## Supplementary Data 1 for "Predicting RNA splicing from DNA sequence using Pangolin": clinvar_pangolin_all.chr.filtered.chr1-22-X-Y.uncertain.vcf (part 44 of 229)

```
chr2	227687440	647857	T	C	.	.	ALLELEID=629508;CLNDN=Biotin-responsive_basal_ganglia_disease;CLNDISDB=MedGen:C1843807,OMIM:607483,Orphanet:ORPHA65284;CLNHGVS=NC_000002.12:g.227687440T>C;CLNREVSTAT=criteria_provided,_single_submitter;CLNSIG=Uncertain_significance;CLNVC=single_nucleotide_variant;CLNVCSO=SO:0001483;GENEINFO=SLC19A3:80704;MC=SO:0001583|missense_variant;ORIGIN=1;RS=1574540386;Pangolin=ENSG00000135917.15|-14:0.0|22:-0.0
chr2	227687446	334877	A	G	.	.	AF_EXAC=3e-05;ALLELEID=285867;CLNDN=Biotin-responsive_basal_ganglia_disease;CLNDISDB=MedGen:C1843807,OMIM:607483,Orphanet:ORPHA65284;CLNHGVS=NC_000002.12:g.227687446A>G;CLNREVSTAT=criteria_provided,_multiple_submitters,_no_conflicts;CLNSIG=Uncertain_significance;CLNVC=single_nucleotide_variant;CLNVCSO=SO:0001483;CLNVI=Illumina_Clinical_Services_Laboratory,Illumina:708816;GENEINFO=SLC19A3:80704;MC=SO:0001583|missense_variant;ORIGIN=1;RS=779422483;Pangolin=ENSG00000135917.15|-20:0.01|16:-0.0
chr2	227687447	856582	C	T	.	.	ALLELEID=825813;CLNDN=Biotin-responsive_basal_ganglia_disease;CLNDISDB=MedGen:C1843807,OMIM:607483,Orphanet:ORPHA65284;CLNHGVS=NC_000002.12:g.227687447C>T;CLNREVSTAT=criteria_provided,_single_submitter;CLNSIG=Uncertain_significance;CLNVC=single_nucleotide_variant;CLNVCSO=SO:0001483;GENEINFO=SLC19A3:80704;MC=SO:0001583|missense_variant;ORIGIN=1;Pangolin=ENSG00000135917.15|15:0.01|-21:-0.0
chr2	227687449	847118	T	C	.	.	ALLELEID=825814;CLNDN=Biotin-responsive_basal_ganglia_disease;CLNDISDB=MedGen:C1843807,OMIM:607483,Orphanet:ORPHA65284;CLNHGVS=NC_000002.12:g.227687449T>C;CLNREVSTAT=criteria_provided,_multiple_submitters,_no_conflicts;CLNSIG=Uncertain_significance;CLNVC=single_nucleotide_variant;CLNVCSO=SO:0001483;CLNVI=Illumina_Clinical_Services_Laboratory,Illumina:718803;GENEINFO=SLC19A3:80704;MC=SO:0001583|missense_variant;ORIGIN=1;Pangolin=ENSG00000135917.15|1:0.23|13:-0.02
chr2	227687476	898281	T	C	.	.	ALLELEID=884081;CLNDN=Biotin-responsive_basal_ganglia_disease;CLNDISDB=MedGen:C1843807,OMIM:607483,Orphanet:ORPHA65284;CLNHGVS=NC_000002.12:g.227687476T>C;CLNREVSTAT=criteria_provided,_single_submitter;CLNSIG=Uncertain_significance;CLNVC=single_nucleotide_variant;CLNVCSO=SO:0001483;CLNVI=Illumina_Clinical_Services_Laboratory,Illumina:783821;GENEINFO=SLC19A3:80704;MC=SO:0001583|missense_variant;ORIGIN=1;Pangolin=ENSG00000135917.15|-14:0.01|-2:-0.0
chr2	227687479	1059813	A	C	.	.	ALLELEID=1041128;CLNDN=Biotin-responsive_basal_ganglia_disease;CLNDISDB=MedGen:C1843807,OMIM:607483,Orphanet:ORPHA65284;CLNHGVS=NC_000002.12:g.227687479A>C;CLNREVSTAT=criteria_provided,_single_submitter;CLNSIG=Uncertain_significance;CLNVC=single_nucleotide_variant;CLNVCSO=SO:0001483;GENEINFO=SLC19A3:80704;MC=SO:0001583|missense_variant;ORIGIN=1;Pangolin=ENSG00000135917.15|-17:0.02|2:-0.0
chr2	227687506	215160	G	GTAA	.	.	ALLELEID=210786;CLNDN=Biotin-responsive_basal_ganglia_disease;CLNDISDB=MedGen:C1843807,OMIM:607483,Orphanet:ORPHA65284;CLNHGVS=NC_000002.12:g.227687509_227687511dup;CLNREVSTAT=criteria_provided,_single_submitter;CLNSIG=Uncertain_significance;CLNVC=Duplication;CLNVCSO=SO:1000035;CLNVI=Invitae:1432964;GENEINFO=SLC19A3:80704;MC=SO:0001821|inframe_insertion;ORIGIN=1;RS=756676536;Pangolin=ENSG00000135917.15|-20:0.01|-44:-0.01
chr2	227687510	809180	T	C	.	.	ALLELEID=795184;CLNDN=not_provided;CLNDISDB=MedGen:CN517202;CLNHGVS=NC_000002.12:g.227687510T>C;CLNREVSTAT=criteria_provided,_single_submitter;CLNSIG=Uncertain_significance;CLNVC=single_nucleotide_variant;CLNVCSO=SO:0001483;GENEINFO=SLC19A3:80704;MC=SO:0001583|missense_variant;ORIGIN=1;RS=1574540571;Pangolin=ENSG00000135917.15|5:0.01|7:-0.0
chr2	227687513	1004108	AC	A	.	.	ALLELEID=988417;CLNDN=Biotin-responsive_basal_ganglia_disease;CLNDISDB=MedGen:C1843807,OMIM:607483,Orphanet:ORPHA65284;CLNHGVS=NC_000002.12:g.227687514del;CLNREVSTAT=criteria_provided,_single_submitter;CLNSIG=Uncertain_significance;CLNVC=Deletion;CLNVCSO=SO:0000159;GENEINFO=SLC19A3:80704;MC=SO:0001589|frameshift_variant;ORIGIN=1;Pangolin=ENSG00000135917.15|-27:0.0|32:-0.0
chr2	227687523	857675	C	T	.	.	ALLELEID=825815;CLNDN=Biotin-responsive_basal_ganglia_disease;CLNDISDB=MedGen:C1843807,OMIM:607483,Orphanet:ORPHA65284;CLNHGVS=NC_000002.12:g.227687523C>T;CLNREVSTAT=criteria_provided,_single_submitter;CLNSIG=Uncertain_significance;CLNVC=single_nucleotide_variant;CLNVCSO=SO:0001483;GENEINFO=SLC19A3:80704;MC=SO:0001583|missense_variant;ORIGIN=1;Pangolin=ENSG00000135917.15|-3:0.0|50:-0.04
chr2	227687524	533547	A	C	.	.	ALLELEID=517852;CLNDN=Biotin-responsive_basal_ganglia_disease;CLNDISDB=MedGen:C1843807,OMIM:607483,Orphanet:ORPHA65284;CLNHGVS=NC_000002.12:g.227687524A>C;CLNREVSTAT=criteria_provided,_single_submitter;CLNSIG=Uncertain_significance;CLNVC=single_nucleotide_variant;CLNVCSO=SO:0001483;GENEINFO=SLC19A3:80704;MC=SO:0001583|missense_variant;ORIGIN=1;RS=1308805272;Pangolin=ENSG00000135917.15|49:0.06|-38:-0.0
chr2	227687533	1054439	A	G	.	.	ALLELEID=1041129;CLNDN=Biotin-responsive_basal_ganglia_disease;CLNDISDB=MedGen:C1843807,OMIM:607483,Orphanet:ORPHA65284;CLNHGVS=NC_000002.12:g.227687533A>G;CLNREVSTAT=criteria_provided,_single_submitter;CLNSIG=Uncertain_significance;CLNVC=single_nucleotide_variant;CLNVCSO=SO:0001483;GENEINFO=SLC19A3:80704;MC=SO:0001583|missense_variant;ORIGIN=1;Pangolin=ENSG00000135917.15|40:0.03|-16:-0.0
chr2	227687536	1021407	C	T	.	.	ALLELEID=1003728;CLNDN=Biotin-responsive_basal_ganglia_disease;CLNDISDB=MedGen:C1843807,OMIM:607483,Orphanet:ORPHA65284;CLNHGVS=NC_000002.12:g.227687536C>T;CLNREVSTAT=criteria_provided,_single_submitter;CLNSIG=Uncertain_significance;CLNVC=single_nucleotide_variant;CLNVCSO=SO:0001483;GENEINFO=SLC19A3:80704;MC=SO:0001583|missense_variant;ORIGIN=1;Pangolin=ENSG00000135917.15|-50:0.0|37:-0.08
chr2	227687539	844824	G	C	.	.	ALLELEID=825816;CLNDN=Biotin-responsive_basal_ganglia_disease;CLNDISDB=MedGen:C1843807,OMIM:607483,Orphanet:ORPHA65284;CLNHGVS=NC_000002.12:g.227687539G>C;CLNREVSTAT=criteria_provided,_single_submitter;CLNSIG=Uncertain_significance;CLNVC=single_nucleotide_variant;CLNVCSO=SO:0001483;GENEINFO=SLC19A3:80704;MC=SO:0001583|missense_variant;ORIGIN=1;Pangolin=ENSG00000135917.15|34:0.01|34:-0.01
chr2	227687549	655252	C	T	.	.	AF_EXAC=0.0001;ALLELEID=629509;CLNDN=Biotin-responsive_basal_ganglia_disease;CLNDISDB=MedGen:C1843807,OMIM:607483,Orphanet:ORPHA65284;CLNHGVS=NC_000002.12:g.227687549C>T;CLNREVSTAT=criteria_provided,_single_submitter;CLNSIG=Uncertain_significance;CLNVC=single_nucleotide_variant;CLNVCSO=SO:0001483;GENEINFO=SLC19A3:80704;MC=SO:0001583|missense_variant;ORIGIN=1;RS=754794859;Pangolin=ENSG00000135917.15|-32:0.0|24:-0.1
chr2	227687560	940121	C	A	.	.	ALLELEID=931167;CLNDN=Biotin-responsive_basal_ganglia_disease;CLNDISDB=MedGen:C1843807,OMIM:607483,Orphanet:ORPHA65284;CLNHGVS=NC_000002.12:g.227687560C>A;CLNREVSTAT=criteria_provided,_single_submitter;CLNSIG=Uncertain_significance;CLNVC=single_nucleotide_variant;CLNVCSO=SO:0001483;GENEINFO=SLC19A3:80704;MC=SO:0001583|missense_variant;ORIGIN=1;Pangolin=ENSG00000135917.15|-15:0.01|13:-0.12
chr2	227688165	265591	C	T	.	.	AF_ESP=0.00015;AF_EXAC=1e-05;ALLELEID=259733;CLNDN=Biotin-responsive_basal_ganglia_disease|not_provided;CLNDISDB=MedGen:C1843807,OMIM:607483,Orphanet:ORPHA65284|MedGen:CN517202;CLNHGVS=NC_000002.12:g.227688165C>T;CLNREVSTAT=criteria_provided,_conflicting_interpretations;CLNSIG=Conflicting_interpretations_of_pathogenicity;CLNSIGCONF=Pathogenic(1),Uncertain_significance(1);CLNVC=single_nucleotide_variant;CLNVCSO=SO:0001483;GENEINFO=SLC19A3:80704;MC=SO:0001575|splice_donor_variant;ORIGIN=1;RS=141957107;Pangolin=ENSG00000135917.15|-29:0.44|1:-0.86
chr2	227688171	841770	T	A	.	.	ALLELEID=825817;CLNDN=Biotin-responsive_basal_ganglia_disease;CLNDISDB=MedGen:C1843807,OMIM:607483,Orphanet:ORPHA65284;CLNHGVS=NC_000002.12:g.227688171T>A;CLNREVSTAT=criteria_provided,_single_submitter;CLNSIG=Uncertain_significance;CLNVC=single_nucleotide_variant;CLNVCSO=SO:0001483;GENEINFO=SLC19A3:80704;MC=SO:0001583|missense_variant;ORIGIN=1;Pangolin=ENSG00000135917.15|1:0.0|-5:-0.01
chr2	227688180	1016134	G	A	.	.	ALLELEID=1003729;CLNDN=Biotin-responsive_basal_ganglia_disease;CLNDISDB=MedGen:C1843807,OMIM:607483,Orphanet:ORPHA65284;CLNHGVS=NC_000002.12:g.227688180G>A;CLNREVSTAT=criteria_provided,_single_submitter;CLNSIG=Uncertain_significance;CLNVC=single_nucleotide_variant;CLNVCSO=SO:0001483;GENEINFO=SLC19A3:80704;MC=SO:0001583|missense_variant;ORIGIN=1;Pangolin=ENSG00000135917.15|2:0.0|-14:-0.03
chr2	227688224	579958	G	T	.	.	ALLELEID=561003;CLNDN=Biotin-responsive_basal_ganglia_disease;CLNDISDB=MedGen:C1843807,OMIM:607483,Orphanet:ORPHA65284;CLNHGVS=NC_000002.12:g.227688224G>T;CLNREVSTAT=criteria_provided,_single_submitter;CLNSIG=Uncertain_significance;CLNVC=single_nucleotide_variant;CLNVCSO=SO:0001483;GENEINFO=SLC19A3:80704;MC=SO:0001583|missense_variant;ORIGIN=1;RS=1559242384;Pangolin=ENSG00000135917.15|-2:0.0|1:-0.0
chr2	227688235	1001934	C	A	.	.	ALLELEID=988418;CLNDN=Biotin-responsive_basal_ganglia_disease;CLNDISDB=MedGen:C1843807,OMIM:607483,Orphanet:ORPHA65284;CLNHGVS=NC_000002.12:g.227688235C>A;CLNREVSTAT=criteria_provided,_single_submitter;CLNSIG=Uncertain_significance;CLNVC=single_nucleotide_variant;CLNVCSO=SO:0001483;GENEINFO=SLC19A3:80704;MC=SO:0001583|missense_variant;ORIGIN=1;Pangolin=ENSG00000135917.15|-10:0.04|0:-0.0
chr2	227688235	1052216	C	T	.	.	ALLELEID=1041130;CLNDN=Biotin-responsive_basal_ganglia_disease;CLNDISDB=MedGen:C1843807,OMIM:607483,Orphanet:ORPHA65284;CLNHGVS=NC_000002.12:g.227688235C>T;CLNREVSTAT=criteria_provided,_single_submitter;CLNSIG=Uncertain_significance;CLNVC=single_nucleotide_variant;CLNVCSO=SO:0001483;GENEINFO=SLC19A3:80704;MC=SO:0001819|synonymous_variant;ORIGIN=1;Pangolin=ENSG00000135917.15|-2:0.01|-10:-0.0
chr2	227688255	956070	T	G	.	.	ALLELEID=942633;CLNDN=Biotin-responsive_basal_ganglia_disease;CLNDISDB=MedGen:C1843807,OMIM:607483,Orphanet:ORPHA65284;CLNHGVS=NC_000002.12:g.227688255T>G;CLNREVSTAT=criteria_provided,_single_submitter;CLNSIG=Uncertain_significance;CLNVC=single_nucleotide_variant;CLNVCSO=SO:0001483;GENEINFO=SLC19A3:80704;MC=SO:0001583|missense_variant;ORIGIN=1;Pangolin=ENSG00000135917.15|-30:0.0|45:-0.0
chr2	227688263	940473	A	G	.	.	ALLELEID=931168;CLNDN=Biotin-responsive_basal_ganglia_disease;CLNDISDB=MedGen:C1843807,OMIM:607483,Orphanet:ORPHA65284;CLNHGVS=NC_000002.12:g.227688263A>G;CLNREVSTAT=criteria_provided,_single_submitter;CLNSIG=Uncertain_significance;CLNVC=single_nucleotide_variant;CLNVCSO=SO:0001483;GENEINFO=SLC19A3:80704;MC=SO:0001583|missense_variant;ORIGIN=1;Pangolin=ENSG00000135917.15|44:0.01|-38:-0.0
chr2	227688265	1017867	C	A	.	.	ALLELEID=1003730;CLNDN=Biotin-responsive_basal_ganglia_disease;CLNDISDB=MedGen:C1843807,OMIM:607483,Orphanet:ORPHA65284;CLNHGVS=NC_000002.12:g.227688265C>A;CLNREVSTAT=criteria_provided,_single_submitter;CLNSIG=Uncertain_significance;CLNVC=single_nucleotide_variant;CLNVCSO=SO:0001483;GENEINFO=SLC19A3:80704;MC=SO:0001583|missense_variant;ORIGIN=1;Pangolin=ENSG00000135917.15|-40:0.0|42:-0.03
chr2	227688275	859704	C	T	.	.	ALLELEID=825818;CLNDN=Biotin-responsive_basal_ganglia_disease;CLNDISDB=MedGen:C1843807,OMIM:607483,Orphanet:ORPHA65284;CLNHGVS=NC_000002.12:g.227688275C>T;CLNREVSTAT=criteria_provided,_single_submitter;CLNSIG=Uncertain_significance;CLNVC=single_nucleotide_variant;CLNVCSO=SO:0001483;GENEINFO=SLC19A3:80704;MC=SO:0001583|missense_variant;ORIGIN=1;Pangolin=ENSG00000135917.15|-50:0.0|32:-0.03
chr2	227688276	771249	G	A	.	.	AF_ESP=8e-05;AF_TGP=0.0002;ALLELEID=697372;CLNDN=Biotin-responsive_basal_ganglia_disease;CLNDISDB=MedGen:C1843807,OMIM:607483,Orphanet:ORPHA65284;CLNHGVS=NC_000002.12:g.227688276G>A;CLNREVSTAT=criteria_provided,_conflicting_interpretations;CLNSIG=Conflicting_interpretations_of_pathogenicity;CLNSIGCONF=Likely_benign(1),Uncertain_significance(1);CLNVC=single_nucleotide_variant;CLNVCSO=SO:0001483;CLNVI=Illumina_Clinical_Services_Laboratory,Illumina:1351027;GENEINFO=SLC19A3:80704;MC=SO:0001583|missense_variant;ORIGIN=1;RS=150523975;Pangolin=ENSG00000135917.15|-29:0.0|31:-0.06
chr2	227688276	1022704	G	C	.	.	ALLELEID=1003731;CLNDN=Biotin-responsive_basal_ganglia_disease;CLNDISDB=MedGen:C1843807,OMIM:607483,Orphanet:ORPHA65284;CLNHGVS=NC_000002.12:g.227688276G>C;CLNREVSTAT=criteria_provided,_single_submitter;CLNSIG=Uncertain_significance;CLNVC=single_nucleotide_variant;CLNVCSO=SO:0001483;GENEINFO=SLC19A3:80704;MC=SO:0001583|missense_variant;ORIGIN=1;Pangolin=ENSG00000135917.15|-1:0.0|31:-0.02
chr2	227688287	578728	A	C	.	.	ALLELEID=559133;CLNDN=Biotin-responsive_basal_ganglia_disease;CLNDISDB=MedGen:C1843807,OMIM:607483,Orphanet:ORPHA65284;CLNHGVS=NC_000002.12:g.227688287A>C;CLNREVSTAT=criteria_provided,_single_submitter;CLNSIG=Uncertain_significance;CLNVC=single_nucleotide_variant;CLNVCSO=SO:0001483;GENEINFO=SLC19A3:80704;MC=SO:0001583|missense_variant;ORIGIN=1;RS=1559242521;Pangolin=ENSG00000135917.15|20:0.08|1:-0.0
chr2	227688297	1035740	C	A	.	.	ALLELEID=1024199;CLNDN=Biotin-responsive_basal_ganglia_disease;CLNDISDB=MedGen:C1843807,OMIM:607483,Orphanet:ORPHA65284;CLNHGVS=NC_000002.12:g.227688297C>A;CLNREVSTAT=criteria_provided,_single_submitter;CLNSIG=Uncertain_significance;CLNVC=single_nucleotide_variant;CLNVCSO=SO:0001483;GENEINFO=SLC19A3:80704;MC=SO:0001583|missense_variant;ORIGIN=1;Pangolin=ENSG00000135917.15|3:0.01|10:-0.07
chr2	227688311	498491	T	A	.	.	AF_ESP=0.00023;ALLELEID=489915;CLNDN=Biotin-responsive_basal_ganglia_disease|not_provided;CLNDISDB=MedGen:C1843807,OMIM:607483,Orphanet:ORPHA65284|MedGen:CN517202;CLNHGVS=NC_000002.12:g.227688311T>A;CLNREVSTAT=criteria_provided,_conflicting_interpretations;CLNSIG=Conflicting_interpretations_of_pathogenicity;CLNSIGCONF=Likely_benign(1),Uncertain_significance(1);CLNVC=single_nucleotide_variant;CLNVCSO=SO:0001483;GENEINFO=SLC19A3:80704;MC=SO:0001627|intron_variant;ORIGIN=1;RS=367737262;Pangolin=ENSG00000135917.15|-4:0.01|-4:-0.0
chr2	227688311	653474	T	C	.	.	ALLELEID=650918;CLNDN=Biotin-responsive_basal_ganglia_disease;CLNDISDB=MedGen:C1843807,OMIM:607483,Orphanet:ORPHA65284;CLNHGVS=NC_000002.12:g.227688311T>C;CLNREVSTAT=criteria_provided,_single_submitter;CLNSIG=Uncertain_significance;CLNVC=single_nucleotide_variant;CLNVCSO=SO:0001483;GENEINFO=SLC19A3:80704;MC=SO:0001627|intron_variant;ORIGIN=1;RS=367737262;Pangolin=ENSG00000135917.15|-11:0.02|-4:-0.03
chr2	227688314	809181	T	C	.	.	ALLELEID=795185;CLNDN=not_provided;CLNDISDB=MedGen:CN517202;CLNHGVS=NC_000002.12:g.227688314T>C;CLNREVSTAT=criteria_provided,_single_submitter;CLNSIG=Uncertain_significance;CLNVC=single_nucleotide_variant;CLNVCSO=SO:0001483;GENEINFO=SLC19A3:80704;MC=SO:0001627|intron_variant;ORIGIN=1;RS=1286201155;Pangolin=ENSG00000135917.15|-1:0.61|-7:-0.65
chr2	227695895	1014119	A	G	.	.	ALLELEID=1003732;CLNDN=Biotin-responsive_basal_ganglia_disease;CLNDISDB=MedGen:C1843807,OMIM:607483,Orphanet:ORPHA65284;CLNHGVS=NC_000002.12:g.227695895A>G;CLNREVSTAT=criteria_provided,_single_submitter;CLNSIG=Uncertain_significance;CLNVC=single_nucleotide_variant;CLNVCSO=SO:0001483;GENEINFO=SLC19A3:80704;MC=SO:0001583|missense_variant;ORIGIN=1;Pangolin=ENSG00000135917.15|-6:0.03|-4:-0.0
chr2	227695907	665145	A	G	.	.	ALLELEID=629510;CLNDN=Biotin-responsive_basal_ganglia_disease;CLNDISDB=MedGen:C1843807,OMIM:607483,Orphanet:ORPHA65284;CLNHGVS=NC_000002.12:g.227695907A>G;CLNREVSTAT=criteria_provided,_single_submitter;CLNSIG=Uncertain_significance;CLNVC=single_nucleotide_variant;CLNVCSO=SO:0001483;GENEINFO=SLC19A3:80704;MC=SO:0001583|missense_variant;ORIGIN=1;RS=563607795;Pangolin=ENSG00000135917.15|-18:0.01|-18:-0.0
chr2	227695913	392599	T	C	.	.	ALLELEID=366243;CLNDN=not_provided;CLNDISDB=MedGen:CN517202;CLNHGVS=NC_000002.12:g.227695913T>C;CLNREVSTAT=criteria_provided,_single_submitter;CLNSIG=Uncertain_significance;CLNVC=single_nucleotide_variant;CLNVCSO=SO:0001483;GENEINFO=SLC19A3:80704;MC=SO:0001583|missense_variant;ORIGIN=1;RS=1057524556;Pangolin=ENSG00000135917.15|-24:0.01|42:-0.0
chr2	227695916	288883	C	T	.	.	AF_ESP=0.00062;AF_EXAC=0.00035;AF_TGP=0.001;ALLELEID=273120;CLNDN=Biotin-responsive_basal_ganglia_disease|not_provided;CLNDISDB=MedGen:C1843807,OMIM:607483,Orphanet:ORPHA65284|MedGen:CN517202;CLNHGVS=NC_000002.12:g.227695916C>T;CLNREVSTAT=criteria_provided,_conflicting_interpretations;CLNSIG=Conflicting_interpretations_of_pathogenicity;CLNSIGCONF=Likely_benign(1),Uncertain_significance(3);CLNVC=single_nucleotide_variant;CLNVCSO=SO:0001483;CLNVI=Illumina_Clinical_Services_Laboratory,Illumina:684204;GENEINFO=SLC19A3:80704;MC=SO:0001583|missense_variant;ORIGIN=1;RS=145288025;Pangolin=ENSG00000135917.15|-27:0.02|-25:-0.0
chr2	227695943	429582	T	C	.	.	ALLELEID=421366;CLNDN=Biotin-responsive_basal_ganglia_disease|not_provided;CLNDISDB=MedGen:C1843807,OMIM:607483,Orphanet:ORPHA65284|MedGen:CN517202;CLNHGVS=NC_000002.12:g.227695943T>C;CLNREVSTAT=criteria_provided,_multiple_submitters,_no_conflicts;CLNSIG=Uncertain_significance;CLNVC=single_nucleotide_variant;CLNVCSO=SO:0001483;GENEINFO=SLC19A3:80704;MC=SO:0001583|missense_variant;ORIGIN=1;RS=1131691470;Pangolin=ENSG00000135917.15|18:0.0|46:-0.0
chr2	227695962	1040365	C	T	.	.	ALLELEID=1024200;CLNDN=Biotin-responsive_basal_ganglia_disease;CLNDISDB=MedGen:C1843807,OMIM:607483,Orphanet:ORPHA65284;CLNHGVS=NC_000002.12:g.227695962C>T;CLNREVSTAT=criteria_provided,_single_submitter;CLNSIG=Uncertain_significance;CLNVC=single_nucleotide_variant;CLNVCSO=SO:0001483;GENEINFO=SLC19A3:80704;MC=SO:0001583|missense_variant;ORIGIN=1;Pangolin=ENSG00000135917.15|27:0.0|-1:-0.01
chr2	227695972	580575	C	T	.	.	ALLELEID=561005;CLNDN=Biotin-responsive_basal_ganglia_disease;CLNDISDB=MedGen:C1843807,OMIM:607483,Orphanet:ORPHA65284;CLNHGVS=NC_000002.12:g.227695972C>T;CLNREVSTAT=criteria_provided,_single_submitter;CLNSIG=Uncertain_significance;CLNVC=single_nucleotide_variant;CLNVCSO=SO:0001483;GENEINFO=SLC19A3:80704;MC=SO:0001583|missense_variant;ORIGIN=1;RS=1559247288;Pangolin=ENSG00000135917.15|17:0.0|-11:-0.0
chr2	227695991	945442	G	A	.	.	ALLELEID=922598;CLNDN=Biotin-responsive_basal_ganglia_disease;CLNDISDB=MedGen:C1843807,OMIM:607483,Orphanet:ORPHA65284;CLNHGVS=NC_000002.12:g.227695991G>A;CLNREVSTAT=criteria_provided,_single_submitter;CLNSIG=Uncertain_significance;CLNVC=single_nucleotide_variant;CLNVCSO=SO:0001483;GENEINFO=SLC19A3:80704;MC=SO:0001583|missense_variant;ORIGIN=1;Pangolin=ENSG00000135917.15|2:0.02|-2:-0.0
chr2	227695991	1008819	G	T	.	.	ALLELEID=988419;CLNDN=Biotin-responsive_basal_ganglia_disease;CLNDISDB=MedGen:C1843807,OMIM:607483,Orphanet:ORPHA65284;CLNHGVS=NC_000002.12:g.227695991G>T;CLNREVSTAT=criteria_provided,_single_submitter;CLNSIG=Uncertain_significance;CLNVC=single_nucleotide_variant;CLNVCSO=SO:0001483;GENEINFO=SLC19A3:80704;MC=SO:0001583|missense_variant;ORIGIN=1;Pangolin=ENSG00000135917.15|-30:0.02|2:-0.0
chr2	227696005	501380	G	C	.	.	AF_ESP=0.00092;AF_EXAC=0.00029;AF_TGP=0.0008;ALLELEID=492804;CLNDN=Biotin-responsive_basal_ganglia_disease|not_provided;CLNDISDB=MedGen:C1843807,OMIM:607483,Orphanet:ORPHA65284|MedGen:CN517202;CLNHGVS=NC_000002.12:g.227696005G>C;CLNREVSTAT=criteria_provided,_conflicting_interpretations;CLNSIG=Conflicting_interpretations_of_pathogenicity;CLNSIGCONF=Likely_benign(2),Uncertain_significance(1);CLNVC=single_nucleotide_variant;CLNVCSO=SO:0001483;GENEINFO=SLC19A3:80704;MC=SO:0001583|missense_variant;ORIGIN=1;RS=149806390;Pangolin=ENSG00000135917.15|1:0.0|-16:-0.0
chr2	227696007	861807	A	G	.	.	ALLELEID=825819;CLNDN=Biotin-responsive_basal_ganglia_disease;CLNDISDB=MedGen:C1843807,OMIM:607483,Orphanet:ORPHA65284;CLNHGVS=NC_000002.12:g.227696007A>G;CLNREVSTAT=criteria_provided,_single_submitter;CLNSIG=Uncertain_significance;CLNVC=single_nucleotide_variant;CLNVCSO=SO:0001483;GENEINFO=SLC19A3:80704;MC=SO:0001583|missense_variant;ORIGIN=1;Pangolin=ENSG00000135917.15|-46:0.0|-46:-0.0
chr2	227696010	654702	C	A	.	.	ALLELEID=629511;CLNDN=Biotin-responsive_basal_ganglia_disease;CLNDISDB=MedGen:C1843807,OMIM:607483,Orphanet:ORPHA65284;CLNHGVS=NC_000002.12:g.227696010C>A;CLNREVSTAT=criteria_provided,_single_submitter;CLNSIG=Uncertain_significance;CLNVC=single_nucleotide_variant;CLNVCSO=SO:0001483;GENEINFO=SLC19A3:80704;MC=SO:0001583|missense_variant;ORIGIN=1;RS=1574553914;Pangolin=ENSG00000135917.15|-49:0.0|4:-0.0
chr2	227696037	568914	C	T	.	.	ALLELEID=557896;CLNDN=Biotin-responsive_basal_ganglia_disease;CLNDISDB=MedGen:C1843807,OMIM:607483,Orphanet:ORPHA65284;CLNHGVS=NC_000002.12:g.227696037C>T;CLNREVSTAT=criteria_provided,_single_submitter;CLNSIG=Uncertain_significance;CLNVC=single_nucleotide_variant;CLNVCSO=SO:0001483;GENEINFO=SLC19A3:80704;MC=SO:0001583|missense_variant;ORIGIN=1;RS=376305641;Pangolin=ENSG00000135917.15|44:0.01|25:-0.0
chr2	227696046	573350	C	T	.	.	ALLELEID=557951;CLNDN=Biotin-responsive_basal_ganglia_disease;CLNDISDB=MedGen:C1843807,OMIM:607483,Orphanet:ORPHA65284;CLNHGVS=NC_000002.12:g.227696046C>T;CLNREVSTAT=criteria_provided,_single_submitter;CLNSIG=Uncertain_significance;CLNVC=single_nucleotide_variant;CLNVCSO=SO:0001483;GENEINFO=SLC19A3:80704;MC=SO:0001583|missense_variant;ORIGIN=1;RS=1316990129;Pangolin=ENSG00000135917.15|35:0.01|35:-0.0
chr2	227696063	640972	G	A	.	.	AF_EXAC=1e-05;ALLELEID=629512;CLNDN=Biotin-responsive_basal_ganglia_disease;CLNDISDB=MedGen:C1843807,OMIM:607483,Orphanet:ORPHA65284;CLNHGVS=NC_000002.12:g.227696063G>A;CLNREVSTAT=criteria_provided,_single_submitter;CLNSIG=Uncertain_significance;CLNVC=single_nucleotide_variant;CLNVCSO=SO:0001483;GENEINFO=SLC19A3:80704;MC=SO:0001583|missense_variant;ORIGIN=1;RS=773023992;Pangolin=ENSG00000135917.15|-29:0.0|18:-0.04
chr2	227696079	898282	C	T	.	.	ALLELEID=884082;CLNDN=Biotin-responsive_basal_ganglia_disease;CLNDISDB=MedGen:C1843807,OMIM:607483,Orphanet:ORPHA65284;CLNHGVS=NC_000002.12:g.227696079C>T;CLNREVSTAT=criteria_provided,_single_submitter;CLNSIG=Uncertain_significance;CLNVC=single_nucleotide_variant;CLNVCSO=SO:0001483;CLNVI=Illumina_Clinical_Services_Laboratory,Illumina:1647366;GENEINFO=SLC19A3:80704;MC=SO:0001583|missense_variant;ORIGIN=1;Pangolin=ENSG00000135917.15|2:0.01|2:-0.0
chr2	227698738	334879	C	A	.	.	AF_EXAC=3e-05;ALLELEID=288148;CLNDN=Biotin-responsive_basal_ganglia_disease;CLNDISDB=MedGen:C1843807,OMIM:607483,Orphanet:ORPHA65284;CLNHGVS=NC_000002.12:g.227698738C>A;CLNREVSTAT=criteria_provided,_multiple_submitters,_no_conflicts;CLNSIG=Uncertain_significance;CLNVC=single_nucleotide_variant;CLNVCSO=SO:0001483;CLNVI=Illumina_Clinical_Services_Laboratory,Illumina:545450;GENEINFO=SLC19A3:80704;MC=SO:0001583|missense_variant;ORIGIN=1;RS=747823282;Pangolin=ENSG00000135917.15|-2:0.02|45:-0.0
chr2	227698798	533542	T	C	.	.	ALLELEID=517940;CLNDN=Biotin-responsive_basal_ganglia_disease;CLNDISDB=MedGen:C1843807,OMIM:607483,Orphanet:ORPHA65284;CLNHGVS=NC_000002.12:g.227698798T>C;CLNREVSTAT=criteria_provided,_single_submitter;CLNSIG=Uncertain_significance;CLNVC=single_nucleotide_variant;CLNVCSO=SO:0001483;GENEINFO=SLC19A3:80704;MC=SO:0001583|missense_variant;ORIGIN=1;RS=1453716517;Pangolin=ENSG00000135917.15|-1:0.02|45:-0.0
chr2	227698801	464955	T	C	.	.	AF_EXAC=2e-05;AF_TGP=0.0004;ALLELEID=450761;CLNDN=Biotin-responsive_basal_ganglia_disease;CLNDISDB=MedGen:C1843807,OMIM:607483,Orphanet:ORPHA65284;CLNHGVS=NC_000002.12:g.227698801T>C;CLNREVSTAT=criteria_provided,_single_submitter;CLNSIG=Uncertain_significance;CLNVC=single_nucleotide_variant;CLNVCSO=SO:0001483;GENEINFO=SLC19A3:80704;MC=SO:0001583|missense_variant;ORIGIN=1;RS=189540672;Pangolin=ENSG00000135917.15|32:0.0|42:-0.0
chr2	227698810	917540	A	G	.	.	ALLELEID=905869;CLNDN=Biotin-responsive_basal_ganglia_disease;CLNDISDB=MedGen:C1843807,OMIM:607483,Orphanet:ORPHA65284;CLNHGVS=NC_000002.12:g.227698810A>G;CLNREVSTAT=no_assertion_criteria_provided;CLNSIG=Uncertain_significance;CLNVC=single_nucleotide_variant;CLNVCSO=SO:0001483;GENEINFO=SLC19A3:80704;MC=SO:0001583|missense_variant;ORIGIN=4;Pangolin=ENSG00000135917.15|36:0.0|-14:-0.0
chr2	227698819	586594	A	G	.	.	ALLELEID=576668;CLNDN=not_provided;CLNDISDB=MedGen:CN517202;CLNHGVS=NC_000002.12:g.227698819A>G;CLNREVSTAT=criteria_provided,_single_submitter;CLNSIG=Uncertain_significance;CLNVC=single_nucleotide_variant;CLNVCSO=SO:0001483;GENEINFO=SLC19A3:80704;MC=SO:0001583|missense_variant;ORIGIN=1;RS=1559249124;Pangolin=ENSG00000135917.15|24:0.0|-23:-0.0
chr2	227698822	960180	T	C	.	.	ALLELEID=942634;CLNDN=Biotin-responsive_basal_ganglia_disease;CLNDISDB=MedGen:C1843807,OMIM:607483,Orphanet:ORPHA65284;CLNHGVS=NC_000002.12:g.227698822T>C;CLNREVSTAT=criteria_provided,_single_submitter;CLNSIG=Uncertain_significance;CLNVC=single_nucleotide_variant;CLNVCSO=SO:0001483;GENEINFO=SLC19A3:80704;MC=SO:0001583|missense_variant;ORIGIN=1;Pangolin=ENSG00000135917.15|24:0.0|-26:-0.0
chr2	227698832	1054701	C	T	.	.	ALLELEID=1041131;CLNDN=Biotin-responsive_basal_ganglia_disease;CLNDISDB=MedGen:C1843807,OMIM:607483,Orphanet:ORPHA65284;CLNHGVS=NC_000002.12:g.227698832C>T;CLNREVSTAT=criteria_provided,_single_submitter;CLNSIG=Uncertain_significance;CLNVC=single_nucleotide_variant;CLNVCSO=SO:0001483;GENEINFO=SLC19A3:80704;MC=SO:0001583|missense_variant;ORIGIN=1;Pangolin=ENSG00000135917.15|14:0.0|11:-0.0
chr2	227698839	895285	A	G	.	.	ALLELEID=884083;CLNDN=Biotin-responsive_basal_ganglia_disease;CLNDISDB=MedGen:C1843807,OMIM:607483,Orphanet:ORPHA65284;CLNHGVS=NC_000002.12:g.227698839A>G;CLNREVSTAT=criteria_provided,_single_submitter;CLNSIG=Uncertain_significance;CLNVC=single_nucleotide_variant;CLNVCSO=SO:0001483;CLNVI=Illumina_Clinical_Services_Laboratory,Illumina:877829;GENEINFO=SLC19A3:80704;MC=SO:0001819|synonymous_variant;ORIGIN=1;Pangolin=ENSG00000135917.15|7:0.0|-43:-0.0
chr2	227698850	215157	T	C	.	.	ALLELEID=210792;CLNDN=not_provided;CLNDISDB=MedGen:CN517202;CLNHGVS=NC_000002.12:g.227698850T>C;CLNREVSTAT=criteria_provided,_single_submitter;CLNSIG=Uncertain_significance;CLNVC=single_nucleotide_variant;CLNVCSO=SO:0001483;GENEINFO=SLC19A3:80704;MC=SO:0001583|missense_variant;ORIGIN=1;RS=746272588;Pangolin=ENSG00000135917.15|-4:0.0|-4:-0.0
chr2	227698853	944205	C	G	.	.	ALLELEID=922599;CLNDN=Biotin-responsive_basal_ganglia_disease;CLNDISDB=MedGen:C1843807,OMIM:607483,Orphanet:ORPHA65284;CLNHGVS=NC_000002.12:g.227698853C>G;CLNREVSTAT=criteria_provided,_single_submitter;CLNSIG=Uncertain_significance;CLNVC=single_nucleotide_variant;CLNVCSO=SO:0001483;GENEINFO=SLC19A3:80704;MC=SO:0001583|missense_variant;ORIGIN=1;Pangolin=ENSG00000135917.15|-7:0.01|-20:-0.0
chr2	227698853	570309	C	T	.	.	ALLELEID=561007;CLNDN=Biotin-responsive_basal_ganglia_disease;CLNDISDB=MedGen:C1843807,OMIM:607483,Orphanet:ORPHA65284;CLNHGVS=NC_000002.12:g.227698853C>T;CLNREVSTAT=criteria_provided,_single_submitter;CLNSIG=Uncertain_significance;CLNVC=single_nucleotide_variant;CLNVCSO=SO:0001483;GENEINFO=SLC19A3:80704;MC=SO:0001583|missense_variant;ORIGIN=1;RS=542566978;Pangolin=ENSG00000135917.15|-21:0.0|-10:-0.0
chr2	227698854	792418	G	A	.	.	AF_EXAC=3e-05;ALLELEID=781229;CLNDN=Biotin-responsive_basal_ganglia_disease;CLNDISDB=MedGen:C1843807,OMIM:607483,Orphanet:ORPHA65284;CLNHGVS=NC_000002.12:g.227698854G>A;CLNREVSTAT=criteria_provided,_conflicting_interpretations;CLNSIG=Conflicting_interpretations_of_pathogenicity;CLNSIGCONF=Likely_benign(1),Uncertain_significance(1);CLNVC=single_nucleotide_variant;CLNVCSO=SO:0001483;CLNVI=Illumina_Clinical_Services_Laboratory,Illumina:1343773;GENEINFO=SLC19A3:80704;MC=SO:0001819|synonymous_variant;ORIGIN=1;RS=764867524;Pangolin=ENSG00000135917.15|-11:0.0|-21:-0.0
chr2	227698914	281501	T	C	.	.	AF_ESP=0.00085;AF_EXAC=0.00072;AF_TGP=0.0002;ALLELEID=265738;CLNDN=Biotin-responsive_basal_ganglia_disease|not_specified|not_provided;CLNDISDB=MedGen:C1843807,OMIM:607483,Orphanet:ORPHA65284|MedGen:CN169374|MedGen:CN517202;CLNHGVS=NC_000002.12:g.227698914T>C;CLNREVSTAT=criteria_provided,_conflicting_interpretations;CLNSIG=Conflicting_interpretations_of_pathogenicity;CLNSIGCONF=Likely_benign(2),Uncertain_significance(2);CLNVC=single_nucleotide_variant;CLNVCSO=SO:0001483;CLNVI=Illumina_Clinical_Services_Laboratory,Illumina:1398679;GENEINFO=SLC19A3:80704;MC=SO:0001819|synonymous_variant;ORIGIN=1;RS=147205930;Pangolin=ENSG00000135917.15|8:0.0|-2:-0.0
chr2	227698930	942611	A	G	.	.	ALLELEID=931169;CLNDN=Biotin-responsive_basal_ganglia_disease;CLNDISDB=MedGen:C1843807,OMIM:607483,Orphanet:ORPHA65284;CLNHGVS=NC_000002.12:g.227698930A>G;CLNREVSTAT=criteria_provided,_single_submitter;CLNSIG=Uncertain_significance;CLNVC=single_nucleotide_variant;CLNVCSO=SO:0001483;GENEINFO=SLC19A3:80704;MC=SO:0001583|missense_variant;ORIGIN=1;Pangolin=ENSG00000135917.15|-1:0.0|-8:-0.0
chr2	227698934	533548	C	T	.	.	AF_EXAC=2e-05;ALLELEID=517754;CLNDN=Biotin-responsive_basal_ganglia_disease;CLNDISDB=MedGen:C1843807,OMIM:607483,Orphanet:ORPHA65284;CLNHGVS=NC_000002.12:g.227698934C>T;CLNREVSTAT=criteria_provided,_single_submitter;CLNSIG=Uncertain_significance;CLNVC=single_nucleotide_variant;CLNVCSO=SO:0001483;GENEINFO=SLC19A3:80704;MC=SO:0001583|missense_variant;ORIGIN=1;RS=779016400;Pangolin=ENSG00000135917.15|-12:0.0|1:-0.0
chr2	227698954	660131	G	C	.	.	ALLELEID=629513;CLNDN=Biotin-responsive_basal_ganglia_disease;CLNDISDB=MedGen:C1843807,OMIM:607483,Orphanet:ORPHA65284;CLNHGVS=NC_000002.12:g.227698954G>C;CLNREVSTAT=criteria_provided,_single_submitter;CLNSIG=Uncertain_significance;CLNVC=single_nucleotide_variant;CLNVCSO=SO:0001483;GENEINFO=SLC19A3:80704;MC=SO:0001583|missense_variant;ORIGIN=1;RS=1574558960;Pangolin=ENSG00000135917.15|-7:0.0|-32:-0.0
chr2	227699003	1041700	G	A	.	.	ALLELEID=1024201;CLNDN=Biotin-responsive_basal_ganglia_disease;CLNDISDB=MedGen:C1843807,OMIM:607483,Orphanet:ORPHA65284;CLNHGVS=NC_000002.12:g.227699003G>A;CLNREVSTAT=criteria_provided,_single_submitter;CLNSIG=Uncertain_significance;CLNVC=single_nucleotide_variant;CLNVCSO=SO:0001483;GENEINFO=SLC19A3:80704;MC=SO:0001583|missense_variant;ORIGIN=1;Pangolin=ENSG00000135917.15|45:0.0|14:-0.0
chr2	227699018	464954	G	C	.	.	AF_EXAC=1e-05;ALLELEID=450398;CLNDN=Biotin-responsive_basal_ganglia_disease;CLNDISDB=MedGen:C1843807,OMIM:607483,Orphanet:ORPHA65284;CLNHGVS=NC_000002.12:g.227699018G>C;CLNREVSTAT=criteria_provided,_single_submitter;CLNSIG=Uncertain_significance;CLNVC=single_nucleotide_variant;CLNVCSO=SO:0001483;GENEINFO=SLC19A3:80704;MC=SO:0001583|missense_variant;ORIGIN=1;RS=756864477;Pangolin=ENSG00000135917.15|-5:0.0|30:-0.0
chr2	227699035	844065	C	T	.	.	ALLELEID=825821;CLNDN=Biotin-responsive_basal_ganglia_disease;CLNDISDB=MedGen:C1843807,OMIM:607483,Orphanet:ORPHA65284;CLNHGVS=NC_000002.12:g.227699035C>T;CLNREVSTAT=criteria_provided,_single_submitter;CLNSIG=Uncertain_significance;CLNVC=single_nucleotide_variant;CLNVCSO=SO:0001483;GENEINFO=SLC19A3:80704;MC=SO:0001583|missense_variant;ORIGIN=1;Pangolin=ENSG00000135917.15|13:0.0|0:-0.0
chr2	227699045	856290	C	T	.	.	ALLELEID=825822;CLNDN=Biotin-responsive_basal_ganglia_disease;CLNDISDB=MedGen:C1843807,OMIM:607483,Orphanet:ORPHA65284;CLNHGVS=NC_000002.12:g.227699045C>T;CLNREVSTAT=criteria_provided,_single_submitter;CLNSIG=Uncertain_significance;CLNVC=single_nucleotide_variant;CLNVCSO=SO:0001483;GENEINFO=SLC19A3:80704;MC=SO:0001583|missense_variant;ORIGIN=1;Pangolin=ENSG00000135917.15|3:0.02|-28:-0.0
chr2	227699078	533543	C	G	.	.	ALLELEID=517857;CLNDN=Biotin-responsive_basal_ganglia_disease;CLNDISDB=MedGen:C1843807,OMIM:607483,Orphanet:ORPHA65284;CLNHGVS=NC_000002.12:g.227699078C>G;CLNREVSTAT=criteria_provided,_single_submitter;CLNSIG=Uncertain_significance;CLNVC=single_nucleotide_variant;CLNVCSO=SO:0001483;GENEINFO=SLC19A3:80704;MC=SO:0001583|missense_variant;ORIGIN=1;RS=534012377;Pangolin=ENSG00000135917.15|1:0.0|25:-0.0
chr2	227699079	895286	G	T	.	.	ALLELEID=884084;CLNDN=Biotin-responsive_basal_ganglia_disease;CLNDISDB=MedGen:C1843807,OMIM:607483,Orphanet:ORPHA65284;CLNHGVS=NC_000002.12:g.227699079G>T;CLNREVSTAT=criteria_provided,_single_submitter;CLNSIG=Uncertain_significance;CLNVC=single_nucleotide_variant;CLNVCSO=SO:0001483;CLNVI=Illumina_Clinical_Services_Laboratory,Illumina:1393689;GENEINFO=SLC19A3:80704;MC=SO:0001583|missense_variant;ORIGIN=1;Pangolin=ENSG00000135917.15|-31:0.0|24:-0.0
chr2	227699094	215152	T	C	.	.	AF_ESP=0.00261;AF_EXAC=0.00134;ALLELEID=210794;CLNDN=Biotin-responsive_basal_ganglia_disease|not_provided;CLNDISDB=MedGen:C1843807,OMIM:607483,Orphanet:ORPHA65284|MedGen:CN517202;CLNHGVS=NC_000002.12:g.227699094T>C;CLNREVSTAT=criteria_provided,_conflicting_interpretations;CLNSIG=Conflicting_interpretations_of_pathogenicity;CLNSIGCONF=Benign(1),Likely_benign(2),Uncertain_significance(4);CLNVC=single_nucleotide_variant;CLNVCSO=SO:0001483;CLNVI=Illumina_Clinical_Services_Laboratory,Illumina:147507;GENEINFO=SLC19A3:80704;MC=SO:0001583|missense_variant;ORIGIN=1;RS=145804755;Pangolin=ENSG00000135917.15|9:0.01|-47:-0.0
chr2	227699102	334880	T	C	.	.	AF_ESP=0.00069;AF_EXAC=0.00033;ALLELEID=288156;CLNDN=Intellectual_disability|Biotin-responsive_basal_ganglia_disease|not_specified;CLNDISDB=Human_Phenotype_Ontology:HP:0000730,Human_Phenotype_Ontology:HP:0001249,Human_Phenotype_Ontology:HP:0001267,Human_Phenotype_Ontology:HP:0001286,Human_Phenotype_Ontology:HP:0002122,Human_Phenotype_Ontology:HP:0002192,Human_Phenotype_Ontology:HP:0002316,Human_Phenotype_Ontology:HP:0002382,Human_Phenotype_Ontology:HP:0002386,Human_Phenotype_Ontology:HP:0002402,Human_Phenotype_Ontology:HP:0002458,Human_Phenotype_Ontology:HP:0002482,Human_Phenotype_Ontology:HP:0002499,Human_Phenotype_Ontology:HP:0002543,Human_Phenotype_Ontology:HP:0003767,Human_Phenotype_Ontology:HP:0006833,Human_Phenotype_Ontology:HP:0007154,Human_Phenotype_Ontology:HP:0007176,Human_Phenotype_Ontology:HP:0007180,Human_Phenotype_Ontology:HP:HP:0001249,MONDO:MONDO:0001071,MedGen:C3714756,SNOMED_CT:228156007|MedGen:C1843807,OMIM:607483,Orphanet:ORPHA65284|MedGen:CN169374;CLNHGVS=NC_000002.12:g.227699102T>C;CLNREVSTAT=criteria_provided,_conflicting_interpretations;CLNSIG=Conflicting_interpretations_of_pathogenicity;CLNSIGCONF=Likely_benign(2),Uncertain_significance(1);CLNVC=single_nucleotide_variant;CLNVCSO=SO:0001483;CLNVI=Illumina_Clinical_Services_Laboratory,Illumina:292816;GENEINFO=SLC19A3:80704;MC=SO:0001583|missense_variant;ORIGIN=129;RS=199558186;Pangolin=ENSG00000135917.15|30:0.0|1:-0.01
chr2	227699104	658961	C	T	.	.	AF_EXAC=7e-05;ALLELEID=629514;CLNDN=Biotin-responsive_basal_ganglia_disease;CLNDISDB=MedGen:C1843807,OMIM:607483,Orphanet:ORPHA65284;CLNHGVS=NC_000002.12:g.227699104C>T;CLNREVSTAT=criteria_provided,_single_submitter;CLNSIG=Uncertain_significance;CLNVC=single_nucleotide_variant;CLNVCSO=SO:0001483;GENEINFO=SLC19A3:80704;MC=SO:0001583|missense_variant;ORIGIN=1;RS=773705000;Pangolin=ENSG00000135917.15|-4:0.02|-1:-0.01
chr2	227699108	1046767	G	A	.	.	ALLELEID=1024202;CLNDN=Biotin-responsive_basal_ganglia_disease;CLNDISDB=MedGen:C1843807,OMIM:607483,Orphanet:ORPHA65284;CLNHGVS=NC_000002.12:g.227699108G>A;CLNREVSTAT=criteria_provided,_single_submitter;CLNSIG=Uncertain_significance;CLNVC=single_nucleotide_variant;CLNVCSO=SO:0001483;GENEINFO=SLC19A3:80704;MC=SO:0001583|missense_variant;ORIGIN=1;Pangolin=ENSG00000135917.15|-5:0.0|-8:-0.0
chr2	227699128	533546	C	T	.	.	ALLELEID=517948;CLNDN=Biotin-responsive_basal_ganglia_disease;CLNDISDB=MedGen:C1843807,OMIM:607483,Orphanet:ORPHA65284;CLNHGVS=NC_000002.12:g.227699128C>T;CLNREVSTAT=criteria_provided,_single_submitter;CLNSIG=Uncertain_significance;CLNVC=single_nucleotide_variant;CLNVCSO=SO:0001483;GENEINFO=SLC19A3:80704;MC=SO:0001583|missense_variant;ORIGIN=1;RS=892057479;Pangolin=ENSG00000135917.15|-25:0.01|-1:-0.0
chr2	227699138	1000430	G	A	.	.	ALLELEID=988420;CLNDN=Biotin-responsive_basal_ganglia_disease;CLNDISDB=MedGen:C1843807,OMIM:607483,Orphanet:ORPHA65284;CLNHGVS=NC_000002.12:g.227699138G>A;CLNREVSTAT=criteria_provided,_single_submitter;CLNSIG=Uncertain_significance;CLNVC=single_nucleotide_variant;CLNVCSO=SO:0001483;GENEINFO=SLC19A3:80704;MC=SO:0001583|missense_variant;ORIGIN=1;Pangolin=ENSG00000135917.15|-38:0.0|-11:-0.0
chr2	227699153	596366	G	C	.	.	AF_ESP=0.00023;AF_EXAC=8e-05;AF_TGP=0.0002;ALLELEID=587427;CLNDN=Biotin-responsive_basal_ganglia_disease|not_provided;CLNDISDB=MedGen:C1843807,OMIM:607483,Orphanet:ORPHA65284|MedGen:CN517202;CLNHGVS=NC_000002.12:g.227699153G>C;CLNREVSTAT=criteria_provided,_conflicting_interpretations;CLNSIG=Conflicting_interpretations_of_pathogenicity;CLNSIGCONF=Likely_benign(1),Uncertain_significance(1);CLNVC=single_nucleotide_variant;CLNVCSO=SO:0001483;GENEINFO=SLC19A3:80704;MC=SO:0001583|missense_variant;ORIGIN=1;RS=146949876;Pangolin=ENSG00000135917.15|-1:0.0|-50:-0.0
chr2	227699158	215151	A	G	.	.	AF_ESP=0.00015;AF_EXAC=5e-05;AF_TGP=0.0004;ALLELEID=210795;CLNDN=Biotin-responsive_basal_ganglia_disease|not_specified;CLNDISDB=MedGen:C1843807,OMIM:607483,Orphanet:ORPHA65284|MedGen:CN169374;CLNHGVS=NC_000002.12:g.227699158A>G;CLNREVSTAT=criteria_provided,_conflicting_interpretations;CLNSIG=Conflicting_interpretations_of_pathogenicity;CLNSIGCONF=Likely_benign(1),Uncertain_significance(1);CLNVC=single_nucleotide_variant;CLNVCSO=SO:0001483;GENEINFO=SLC19A3:80704;MC=SO:0001583|missense_variant;ORIGIN=1;RS=116533505;Pangolin=ENSG00000135917.15|35:0.0|-26:-0.0
chr2	227699162	936982	G	T	.	.	ALLELEID=931170;CLNDN=Biotin-responsive_basal_ganglia_disease;CLNDISDB=MedGen:C1843807,OMIM:607483,Orphanet:ORPHA65284;CLNHGVS=NC_000002.12:g.227699162G>T;CLNREVSTAT=criteria_provided,_single_submitter;CLNSIG=Uncertain_significance;CLNVC=single_nucleotide_variant;CLNVCSO=SO:0001483;GENEINFO=SLC19A3:80704;MC=SO:0001583|missense_variant;ORIGIN=1;Pangolin=ENSG00000135917.15|-30:0.0|31:-0.0
chr2	227699164	944342	A	G	.	.	ALLELEID=922600;CLNDN=Biotin-responsive_basal_ganglia_disease;CLNDISDB=MedGen:C1843807,OMIM:607483,Orphanet:ORPHA65284;CLNHGVS=NC_000002.12:g.227699164A>G;CLNREVSTAT=criteria_provided,_single_submitter;CLNSIG=Uncertain_significance;CLNVC=single_nucleotide_variant;CLNVCSO=SO:0001483;GENEINFO=SLC19A3:80704;MC=SO:0001583|missense_variant;ORIGIN=1;Pangolin=ENSG00000135917.15|29:0.0|-32:-0.0
chr2	227699167	635037	G	A	.	.	ALLELEID=622868;CLNDN=Biotin-responsive_basal_ganglia_disease;CLNDISDB=MedGen:C1843807,OMIM:607483,Orphanet:ORPHA65284;CLNHGVS=NC_000002.12:g.227699167G>A;CLNREVSTAT=criteria_provided,_single_submitter;CLNSIG=Uncertain_significance;CLNVC=single_nucleotide_variant;CLNVCSO=SO:0001483;GENEINFO=SLC19A3:80704;MC=SO:0001583|missense_variant;ORIGIN=1;RS=199970847;Pangolin=ENSG00000135917.15|26:0.0|26:-0.0
chr2	227699171	212194	C	T	.	.	AF_EXAC=1e-05;ALLELEID=206942;CLNDN=not_specified;CLNDISDB=MedGen:CN169374;CLNHGVS=NC_000002.12:g.227699171C>T;CLNREVSTAT=criteria_provided,_single_submitter;CLNSIG=Uncertain_significance;CLNVC=single_nucleotide_variant;CLNVCSO=SO:0001483;GENEINFO=SLC19A3:80704;MC=SO:0001583|missense_variant;ORIGIN=1;RS=758707665;Pangolin=ENSG00000135917.15|-39:0.0|-4:-0.0
chr2	227699183	809182	C	T	.	.	AF_EXAC=1e-05;ALLELEID=795186;CLNDN=Biotin-responsive_basal_ganglia_disease|not_provided;CLNDISDB=MedGen:C1843807,OMIM:607483,Orphanet:ORPHA65284|MedGen:CN517202;CLNHGVS=NC_000002.12:g.227699183C>T;CLNREVSTAT=criteria_provided,_multiple_submitters,_no_conflicts;CLNSIG=Uncertain_significance;CLNVC=single_nucleotide_variant;CLNVCSO=SO:0001483;GENEINFO=SLC19A3:80704;MC=SO:0001583|missense_variant;ORIGIN=1;RS=766950682;Pangolin=ENSG00000135917.15|10:0.0|10:-0.0
chr2	227699185	1040546	A	G	.	.	ALLELEID=1024203;CLNDN=Biotin-responsive_basal_ganglia_disease;CLNDISDB=MedGen:C1843807,OMIM:607483,Orphanet:ORPHA65284;CLNHGVS=NC_000002.12:g.227699185A>G;CLNREVSTAT=criteria_provided,_single_submitter;CLNSIG=Uncertain_significance;CLNVC=single_nucleotide_variant;CLNVCSO=SO:0001483;GENEINFO=SLC19A3:80704;MC=SO:0001583|missense_variant;ORIGIN=1;Pangolin=ENSG00000135917.15|17:0.0|8:-0.0
chr2	227699197	970749	T	C	.	.	ALLELEID=952963;CLNDN=Biotin-responsive_basal_ganglia_disease;CLNDISDB=MedGen:C1843807,OMIM:607483,Orphanet:ORPHA65284;CLNHGVS=NC_000002.12:g.227699197T>C;CLNREVSTAT=criteria_provided,_single_submitter;CLNSIG=Uncertain_significance;CLNVC=single_nucleotide_variant;CLNVCSO=SO:0001483;GENEINFO=SLC19A3:80704;MC=SO:0001583|missense_variant;ORIGIN=1;Pangolin=ENSG00000135917.15|-4:0.0|35:-0.0
chr2	227699209	420629	TACG	T	.	.	ALLELEID=405652;CLNDN=Biotin-responsive_basal_ganglia_disease|not_provided;CLNDISDB=MedGen:C1843807,OMIM:607483,Orphanet:ORPHA65284|MedGen:CN517202;CLNHGVS=NC_000002.12:g.227699212_227699214del;CLNREVSTAT=criteria_provided,_conflicting_interpretations;CLNSIG=Conflicting_interpretations_of_pathogenicity;CLNSIGCONF=Likely_pathogenic(1),Uncertain_significance(1);CLNVC=Deletion;CLNVCSO=SO:0000159;CLNVI=Invitae:3431996;GENEINFO=SLC19A3:80704;MC=SO:0001822|inframe_deletion;ORIGIN=1;RS=763130915;Pangolin=ENSG00000135917.15|6:0.0|-16:-0.0
chr2	227699221	574758	G	T	.	.	AF_ESP=0.00015;ALLELEID=557898;CLNDN=Biotin-responsive_basal_ganglia_disease;CLNDISDB=MedGen:C1843807,OMIM:607483,Orphanet:ORPHA65284;CLNHGVS=NC_000002.12:g.227699221G>T;CLNREVSTAT=criteria_provided,_single_submitter;CLNSIG=Uncertain_significance;CLNVC=single_nucleotide_variant;CLNVCSO=SO:0001483;GENEINFO=SLC19A3:80704;MC=SO:0001583|missense_variant;ORIGIN=1;RS=144223086;Pangolin=ENSG00000135917.15|-28:0.0|33:-0.0
chr2	227699227	429581	G	T	.	.	ALLELEID=421367;CLNDN=not_provided;CLNDISDB=MedGen:CN517202;CLNHGVS=NC_000002.12:g.227699227G>T;CLNREVSTAT=criteria_provided,_single_submitter;CLNSIG=Uncertain_significance;CLNVC=single_nucleotide_variant;CLNVCSO=SO:0001483;GENEINFO=SLC19A3:80704;MC=SO:0001583|missense_variant;ORIGIN=1;RS=898880170;Pangolin=ENSG00000135917.15|-2:0.0|27:-0.0
chr2	227699231	1016654	C	T	.	.	ALLELEID=1003733;CLNDN=Biotin-responsive_basal_ganglia_disease;CLNDISDB=MedGen:C1843807,OMIM:607483,Orphanet:ORPHA65284;CLNHGVS=NC_000002.12:g.227699231C>T;CLNREVSTAT=criteria_provided,_single_submitter;CLNSIG=Uncertain_significance;CLNVC=single_nucleotide_variant;CLNVCSO=SO:0001483;GENEINFO=SLC19A3:80704;MC=SO:0001583|missense_variant;ORIGIN=1;Pangolin=ENSG00000135917.15|-38:0.0|1:-0.0
chr2	227699233	944693	A	G	.	.	ALLELEID=922601;CLNDN=Biotin-responsive_basal_ganglia_disease;CLNDISDB=MedGen:C1843807,OMIM:607483,Orphanet:ORPHA65284;CLNHGVS=NC_000002.12:g.227699233A>G;CLNREVSTAT=criteria_provided,_single_submitter;CLNSIG=Uncertain_significance;CLNVC=single_nucleotide_variant;CLNVCSO=SO:0001483;GENEINFO=SLC19A3:80704;MC=SO:0001583|missense_variant;ORIGIN=1;Pangolin=ENSG00000135917.15|-1:0.0|21:-0.0
chr2	227699234	334881	A	G	.	.	AF_ESP=8e-05;AF_EXAC=3e-05;ALLELEID=285870;CLNDN=Biotin-responsive_basal_ganglia_disease;CLNDISDB=MedGen:C1843807,OMIM:607483,Orphanet:ORPHA65284;CLNHGVS=NC_000002.12:g.227699234A>G;CLNREVSTAT=criteria_provided,_single_submitter;CLNSIG=Uncertain_significance;CLNVC=single_nucleotide_variant;CLNVCSO=SO:0001483;CLNVI=Illumina_Clinical_Services_Laboratory,Illumina:818360;GENEINFO=SLC19A3:80704;MC=SO:0001819|synonymous_variant;ORIGIN=1;RS=375099581;Pangolin=ENSG00000135917.15|-41:0.0|20:-0.0
chr2	227699249	1038965	C	A	.	.	ALLELEID=1024204;CLNDN=Biotin-responsive_basal_ganglia_disease;CLNDISDB=MedGen:C1843807,OMIM:607483,Orphanet:ORPHA65284;CLNHGVS=NC_000002.12:g.227699249C>A;CLNREVSTAT=criteria_provided,_single_submitter;CLNSIG=Uncertain_significance;CLNVC=single_nucleotide_variant;CLNVCSO=SO:0001483;GENEINFO=SLC19A3:80704;MC=SO:0001583|missense_variant;ORIGIN=1;Pangolin=ENSG00000135917.15|-17:0.0|5:-0.01
chr2	227699249	502000	C	T	.	.	AF_EXAC=1e-05;ALLELEID=493424;CLNDN=Biotin-responsive_basal_ganglia_disease|not_provided;CLNDISDB=MedGen:C1843807,OMIM:607483,Orphanet:ORPHA65284|MedGen:CN517202;CLNHGVS=NC_000002.12:g.227699249C>T;CLNREVSTAT=criteria_provided,_multiple_submitters,_no_conflicts;CLNSIG=Uncertain_significance;CLNVC=single_nucleotide_variant;CLNVCSO=SO:0001483;GENEINFO=SLC19A3:80704;MC=SO:0001583|missense_variant;ORIGIN=1;RS=774845903;Pangolin=ENSG00000135917.15|-17:0.0|5:-0.01
chr2	227699254	464953	C	T	.	.	ALLELEID=450544;CLNDN=Biotin-responsive_basal_ganglia_disease;CLNDISDB=MedGen:C1843807,OMIM:607483,Orphanet:ORPHA65284;CLNHGVS=NC_000002.12:g.227699254C>T;CLNREVSTAT=criteria_provided,_single_submitter;CLNSIG=Uncertain_significance;CLNVC=single_nucleotide_variant;CLNVCSO=SO:0001483;GENEINFO=SLC19A3:80704;MC=SO:0001583|missense_variant;ORIGIN=1;RS=202145913;Pangolin=ENSG00000135917.15|-22:0.0|0:-0.01
chr2	227699267	1064368	C	T	.	.	ALLELEID=1041132;CLNDN=Biotin-responsive_basal_ganglia_disease;CLNDISDB=MedGen:C1843807,OMIM:607483,Orphanet:ORPHA65284;CLNHGVS=NC_000002.12:g.227699267C>T;CLNREVSTAT=criteria_provided,_single_submitter;CLNSIG=Uncertain_significance;CLNVC=single_nucleotide_variant;CLNVCSO=SO:0001483;GENEINFO=SLC19A3:80704;MC=SO:0001583|missense_variant;ORIGIN=1;Pangolin=ENSG00000135917.15|-13:0.0|-35:-0.0
chr2	227699279	533544	C	T	.	.	AF_ESP=0.00031;AF_TGP=0.0018;ALLELEID=517953;CLNDN=Biotin-responsive_basal_ganglia_disease|not_provided;CLNDISDB=MedGen:C1843807,OMIM:607483,Orphanet:ORPHA65284|MedGen:CN517202;CLNHGVS=NC_000002.12:g.227699279C>T;CLNREVSTAT=criteria_provided,_conflicting_interpretations;CLNSIG=Conflicting_interpretations_of_pathogenicity;CLNSIGCONF=Likely_benign(1),Uncertain_significance(1);CLNVC=single_nucleotide_variant;CLNVCSO=SO:0001483;GENEINFO=SLC19A3:80704;MC=SO:0001583|missense_variant;ORIGIN=1;RS=147502239;Pangolin=ENSG00000135917.15|-25:0.0|22:-0.0
chr2	227699294	139123	C	T	.	.	AF_ESP=0.00392;AF_TGP=0.0022;ALLELEID=142826;CLNDN=Biotin-responsive_basal_ganglia_disease|not_specified|not_provided;CLNDISDB=MedGen:C1843807,OMIM:607483,Orphanet:ORPHA65284|MedGen:CN169374|MedGen:CN517202;CLNHGVS=NC_000002.12:g.227699294C>T;CLNREVSTAT=criteria_provided,_conflicting_interpretations;CLNSIG=Conflicting_interpretations_of_pathogenicity;CLNSIGCONF=Benign(8),Likely_benign(2),Uncertain_significance(1);CLNVC=single_nucleotide_variant;CLNVCSO=SO:0001483;CLNVI=Illumina_Clinical_Services_Laboratory,Illumina:242571;GENEINFO=SLC19A3:80704;MC=SO:0001583|missense_variant;ORIGIN=1;RS=148144444;Pangolin=ENSG00000135917.15|7:0.0|-40:-0.0
chr2	227699303	850581	T	C	.	.	ALLELEID=825823;CLNDN=Biotin-responsive_basal_ganglia_disease;CLNDISDB=MedGen:C1843807,OMIM:607483,Orphanet:ORPHA65284;CLNHGVS=NC_000002.12:g.227699303T>C;CLNREVSTAT=criteria_provided,_single_submitter;CLNSIG=Uncertain_significance;CLNVC=single_nucleotide_variant;CLNVCSO=SO:0001483;GENEINFO=SLC19A3:80704;MC=SO:0001583|missense_variant;ORIGIN=1;Pangolin=ENSG00000135917.15|25:0.0|-2:-0.0
chr2	227699313	960702	C	G	.	.	ALLELEID=942635;CLNDN=Biotin-responsive_basal_ganglia_disease;CLNDISDB=MedGen:C1843807,OMIM:607483,Orphanet:ORPHA65284;CLNHGVS=NC_000002.12:g.227699313C>G;CLNREVSTAT=criteria_provided,_single_submitter;CLNSIG=Uncertain_significance;CLNVC=single_nucleotide_variant;CLNVCSO=SO:0001483;GENEINFO=SLC19A3:80704;MC=SO:0001583|missense_variant;ORIGIN=1;Pangolin=ENSG00000135917.15|-12:0.0|15:-0.0
chr2	227699315	575721	C	T	.	.	AF_EXAC=2e-05;ALLELEID=561014;CLNDN=Biotin-responsive_basal_ganglia_disease;CLNDISDB=MedGen:C1843807,OMIM:607483,Orphanet:ORPHA65284;CLNHGVS=NC_000002.12:g.227699315C>T;CLNREVSTAT=criteria_provided,_single_submitter;CLNSIG=Uncertain_significance;CLNVC=single_nucleotide_variant;CLNVCSO=SO:0001483;GENEINFO=SLC19A3:80704;MC=SO:0001583|missense_variant;ORIGIN=1;RS=755314399;Pangolin=ENSG00000135917.15|40:0.0|13:-0.0
chr2	227699316	290414	G	C	.	.	AF_ESP=0.00085;ALLELEID=274651;CLNDN=Biotin-responsive_basal_ganglia_disease|not_specified|not_provided;CLNDISDB=MedGen:C1843807,OMIM:607483,Orphanet:ORPHA65284|MedGen:CN169374|MedGen:CN517202;CLNHGVS=NC_000002.12:g.227699316G>C;CLNREVSTAT=criteria_provided,_conflicting_interpretations;CLNSIG=Conflicting_interpretations_of_pathogenicity;CLNSIGCONF=Likely_benign(3),Uncertain_significance(2);CLNVC=single_nucleotide_variant;CLNVCSO=SO:0001483;CLNVI=Illumina_Clinical_Services_Laboratory,Illumina:790369;GENEINFO=SLC19A3:80704;MC=SO:0001819|synonymous_variant;ORIGIN=1;RS=138363524;Pangolin=ENSG00000135917.15|-15:0.0|38:-0.0
chr2	227699319	1002719	G	T	.	.	ALLELEID=988421;CLNDN=Biotin-responsive_basal_ganglia_disease;CLNDISDB=MedGen:C1843807,OMIM:607483,Orphanet:ORPHA65284;CLNHGVS=NC_000002.12:g.227699319G>T;CLNREVSTAT=criteria_provided,_single_submitter;CLNSIG=Uncertain_significance;CLNVC=single_nucleotide_variant;CLNVCSO=SO:0001483;GENEINFO=SLC19A3:80704;MC=SO:0001583|missense_variant;ORIGIN=1;Pangolin=ENSG00000135917.15|-18:0.0|35:-0.0
chr2	227699325	334882	C	A	.	.	AF_ESP=8e-05;AF_EXAC=0.00034;ALLELEID=288576;CLNDN=Biotin-responsive_basal_ganglia_disease|not_provided;CLNDISDB=MedGen:C1843807,OMIM:607483,Orphanet:ORPHA65284|MedGen:CN517202;CLNHGVS=NC_000002.12:g.227699325C>A;CLNREVSTAT=criteria_provided,_conflicting_interpretations;CLNSIG=Conflicting_interpretations_of_pathogenicity;CLNSIGCONF=Likely_benign(2),Uncertain_significance(1);CLNVC=single_nucleotide_variant;CLNVCSO=SO:0001483;CLNVI=Illumina_Clinical_Services_Laboratory,Illumina:249652;GENEINFO=SLC19A3:80704;MC=SO:0001819|synonymous_variant;ORIGIN=1;RS=376187918;Pangolin=ENSG00000135917.15|-24:0.0|0:-0.0
chr2	227699327	1008392	C	T	.	.	ALLELEID=988422;CLNDN=Biotin-responsive_basal_ganglia_disease;CLNDISDB=MedGen:C1843807,OMIM:607483,Orphanet:ORPHA65284;CLNHGVS=NC_000002.12:g.227699327C>T;CLNREVSTAT=criteria_provided,_single_submitter;CLNSIG=Uncertain_significance;CLNVC=single_nucleotide_variant;CLNVCSO=SO:0001483;GENEINFO=SLC19A3:80704;MC=SO:0001583|missense_variant;ORIGIN=1;Pangolin=ENSG00000135917.15|-2:0.0|1:-0.0
chr2	227699332	1005754	T	C	.	.	ALLELEID=988423;CLNDN=Biotin-responsive_basal_ganglia_disease;CLNDISDB=MedGen:C1843807,OMIM:607483,Orphanet:ORPHA65284;CLNHGVS=NC_000002.12:g.227699332T>C;CLNREVSTAT=criteria_provided,_single_submitter;CLNSIG=Uncertain_significance;CLNVC=single_nucleotide_variant;CLNVCSO=SO:0001483;GENEINFO=SLC19A3:80704;MC=SO:0001583|missense_variant;ORIGIN=1;Pangolin=ENSG00000135917.15|4:0.0|-4:-0.0
chr2	227699333	846015	A	G	.	.	ALLELEID=825824;CLNDN=Biotin-responsive_basal_ganglia_disease;CLNDISDB=MedGen:C1843807,OMIM:607483,Orphanet:ORPHA65284;CLNHGVS=NC_000002.12:g.227699333A>G;CLNREVSTAT=criteria_provided,_single_submitter;CLNSIG=Uncertain_significance;CLNVC=single_nucleotide_variant;CLNVCSO=SO:0001483;GENEINFO=SLC19A3:80704;MC=SO:0001583|missense_variant;ORIGIN=1;Pangolin=ENSG00000135917.15|21:0.0|-5:-0.0
chr2	227699342	861003	C	T	.	.	ALLELEID=825825;CLNDN=Biotin-responsive_basal_ganglia_disease;CLNDISDB=MedGen:C1843807,OMIM:607483,Orphanet:ORPHA65284;CLNHGVS=NC_000002.12:g.227699342C>T;CLNREVSTAT=criteria_provided,_single_submitter;CLNSIG=Uncertain_significance;CLNVC=single_nucleotide_variant;CLNVCSO=SO:0001483;GENEINFO=SLC19A3:80704;MC=SO:0001583|missense_variant;ORIGIN=1;Pangolin=ENSG00000135917.15|-2:0.0|-14:-0.0
chr2	227699355	897180	C	T	.	.	ALLELEID=884085;CLNDN=Biotin-responsive_basal_ganglia_disease;CLNDISDB=MedGen:C1843807,OMIM:607483,Orphanet:ORPHA65284;CLNHGVS=NC_000002.12:g.227699355C>T;CLNREVSTAT=criteria_provided,_single_submitter;CLNSIG=Uncertain_significance;CLNVC=single_nucleotide_variant;CLNVCSO=SO:0001483;CLNVI=Illumina_Clinical_Services_Laboratory,Illumina:879046;GENEINFO=SLC19A3:80704;MC=SO:0001819|synonymous_variant;ORIGIN=1;Pangolin=ENSG00000135917.15|-5:0.0|-1:-0.0
chr2	227699358	955076	G	T	.	.	ALLELEID=942637;CLNDN=Biotin-responsive_basal_ganglia_disease;CLNDISDB=MedGen:C1843807,OMIM:607483,Orphanet:ORPHA65284;CLNHGVS=NC_000002.12:g.227699358G>T;CLNREVSTAT=criteria_provided,_single_submitter;CLNSIG=Uncertain_significance;CLNVC=single_nucleotide_variant;CLNVCSO=SO:0001483;GENEINFO=SLC19A3:80704;MC=SO:0001819|synonymous_variant;ORIGIN=1;Pangolin=ENSG00000135917.15|-2:0.0|-4:-0.0
chr2	227699360	809183	C	T	.	.	AF_ESP=8e-05;AF_EXAC=2e-05;ALLELEID=795187;CLNDN=Biotin-responsive_basal_ganglia_disease|not_provided;CLNDISDB=MedGen:C1843807,OMIM:607483,Orphanet:ORPHA65284|MedGen:CN517202;CLNHGVS=NC_000002.12:g.227699360C>T;CLNREVSTAT=criteria_provided,_multiple_submitters,_no_conflicts;CLNSIG=Uncertain_significance;CLNVC=single_nucleotide_variant;CLNVCSO=SO:0001483;GENEINFO=SLC19A3:80704;MC=SO:0001583|missense_variant;ORIGIN=1;RS=367620430;Pangolin=ENSG00000135917.15|-6:0.0|50:-0.0
chr2	227699369	936530	C	T	.	.	ALLELEID=931171;CLNDN=Biotin-responsive_basal_ganglia_disease;CLNDISDB=MedGen:C1843807,OMIM:607483,Orphanet:ORPHA65284;CLNHGVS=NC_000002.12:g.227699369C>T;CLNREVSTAT=criteria_provided,_single_submitter;CLNSIG=Uncertain_significance;CLNVC=single_nucleotide_variant;CLNVCSO=SO:0001483;GENEINFO=SLC19A3:80704;MC=SO:0001583|missense_variant;ORIGIN=1;Pangolin=ENSG00000135917.15|41:0.0|25:-0.0
chr2	227699390	285907	C	T	.	.	AF_EXAC=0.00012;ALLELEID=270144;CLNDN=Biotin-responsive_basal_ganglia_disease|not_provided;CLNDISDB=MedGen:C1843807,OMIM:607483,Orphanet:ORPHA65284|MedGen:CN517202;CLNHGVS=NC_000002.12:g.227699390C>T;CLNREVSTAT=criteria_provided,_multiple_submitters,_no_conflicts;CLNSIG=Uncertain_significance;CLNVC=single_nucleotide_variant;CLNVCSO=SO:0001483;GENEINFO=SLC19A3:80704;MC=SO:0001583|missense_variant;ORIGIN=1;RS=780569649;Pangolin=ENSG00000135917.15|4:0.0|4:-0.0
chr2	227699440	575264	A	G	.	.	AF_EXAC=3e-05;AF_TGP=0.0004;ALLELEID=561024;CLNDN=Biotin-responsive_basal_ganglia_disease;CLNDISDB=MedGen:C1843807,OMIM:607483,Orphanet:ORPHA65284;CLNHGVS=NC_000002.12:g.227699440A>G;CLNREVSTAT=criteria_provided,_single_submitter;CLNSIG=Uncertain_significance;CLNVC=single_nucleotide_variant;CLNVCSO=SO:0001483;GENEINFO=SLC19A3:80704;MC=SO:0001583|missense_variant;ORIGIN=1;RS=537995579;Pangolin=ENSG00000135917.15|-46:0.0|16:-0.0
chr2	227699456	647404	C	A	.	.	AF_EXAC=2e-05;AF_TGP=0.0002;ALLELEID=629515;CLNDN=Biotin-responsive_basal_ganglia_disease;CLNDISDB=MedGen:C1843807,OMIM:607483,Orphanet:ORPHA65284;CLNHGVS=NC_000002.12:g.227699456C>A;CLNREVSTAT=criteria_provided,_multiple_submitters,_no_conflicts;CLNSIG=Uncertain_significance;CLNVC=single_nucleotide_variant;CLNVCSO=SO:0001483;CLNVI=Illumina_Clinical_Services_Laboratory,Illumina:877549;GENEINFO=SLC19A3:80704;MC=SO:0001583|missense_variant;ORIGIN=1;RS=200102807;Pangolin=ENSG00000135917.15|-8:0.0|0:-0.03
chr2	227699473	660861	G	A	.	.	AF_EXAC=2e-05;ALLELEID=629516;CLNDN=Seizures|Biotin-responsive_basal_ganglia_disease;CLNDISDB=Human_Phenotype_Ontology:HP:0001250,Human_Phenotype_Ontology:HP:0001275,Human_Phenotype_Ontology:HP:0001303,Human_Phenotype_Ontology:HP:0002125,Human_Phenotype_Ontology:HP:0002182,Human_Phenotype_Ontology:HP:0002279,Human_Phenotype_Ontology:HP:0002306,Human_Phenotype_Ontology:HP:0002348,Human_Phenotype_Ontology:HP:0002391,Human_Phenotype_Ontology:HP:0002417,Human_Phenotype_Ontology:HP:0002430,Human_Phenotype_Ontology:HP:0002431,Human_Phenotype_Ontology:HP:0002432,Human_Phenotype_Ontology:HP:0002434,Human_Phenotype_Ontology:HP:0002437,Human_Phenotype_Ontology:HP:0002466,Human_Phenotype_Ontology:HP:0002479,Human_Phenotype_Ontology:HP:0002794,Human_Phenotype_Ontology:HP:0006997,Human_Phenotype_Ontology:HP:0010520,MedGen:C0036572|MedGen:C1843807,OMIM:607483,Orphanet:ORPHA65284;CLNHGVS=NC_000002.12:g.227699473G>A;CLNREVSTAT=criteria_provided,_single_submitter;CLNSIG=Uncertain_significance;CLNVC=single_nucleotide_variant;CLNVCSO=SO:0001483;GENEINFO=SLC19A3:80704;MC=SO:0001583|missense_variant;ORIGIN=1;RS=752029795;Pangolin=ENSG00000135917.15|-18:0.0|-17:-0.01
chr2	227699483	1051701	G	A	.	.	ALLELEID=1041133;CLNDN=Biotin-responsive_basal_ganglia_disease;CLNDISDB=MedGen:C1843807,OMIM:607483,Orphanet:ORPHA65284;CLNHGVS=NC_000002.12:g.227699483G>A;CLNREVSTAT=criteria_provided,_single_submitter;CLNSIG=Uncertain_significance;CLNVC=single_nucleotide_variant;CLNVCSO=SO:0001483;GENEINFO=SLC19A3:80704;MC=SO:0001583|missense_variant;ORIGIN=1;Pangolin=ENSG00000135917.15|-13:0.0|-27:-0.0
chr2	227699490	290418	A	G	.	.	ALLELEID=274655;CLNDN=not_provided;CLNDISDB=MedGen:CN517202;CLNHGVS=NC_000002.12:g.227699490A>G;CLNREVSTAT=criteria_provided,_single_submitter;CLNSIG=Uncertain_significance;CLNVC=single_nucleotide_variant;CLNVCSO=SO:0001483;GENEINFO=SLC19A3:80704;MC=SO:0001819|synonymous_variant;ORIGIN=1;RS=886044447;Pangolin=ENSG00000135917.15|-34:0.0|-16:-0.0
chr2	227699492	427014	C	T	.	.	ALLELEID=414875;CLNDN=Biotin-responsive_basal_ganglia_disease|not_provided;CLNDISDB=MedGen:C1843807,OMIM:607483,Orphanet:ORPHA65284|MedGen:CN517202;CLNHGVS=NC_000002.12:g.227699492C>T;CLNREVSTAT=criteria_provided,_conflicting_interpretations;CLNSIG=Conflicting_interpretations_of_pathogenicity;CLNSIGCONF=Likely_pathogenic(2),Uncertain_significance(1);CLNVC=single_nucleotide_variant;CLNVCSO=SO:0001483;GENEINFO=SLC19A3:80704;MC=SO:0001583|missense_variant;ORIGIN=1;RS=980641322;Pangolin=ENSG00000135917.15|-37:0.0|-36:-0.0
chr2	227699522	945816	C	G	.	.	ALLELEID=922602;CLNDN=Biotin-responsive_basal_ganglia_disease;CLNDISDB=MedGen:C1843807,OMIM:607483,Orphanet:ORPHA65284;CLNHGVS=NC_000002.12:g.227699522C>G;CLNREVSTAT=criteria_provided,_single_submitter;CLNSIG=Uncertain_significance;CLNVC=single_nucleotide_variant;CLNVCSO=SO:0001483;GENEINFO=SLC19A3:80704;MC=SO:0001583|missense_variant;ORIGIN=1;Pangolin=ENSG00000135917.15|42:0.01|42:-0.0
chr2	227699528	212193	A	G	.	.	AF_ESP=0.00062;AF_EXAC=0.00012;AF_TGP=0.0002;ALLELEID=206943;CLNDN=Biotin-responsive_basal_ganglia_disease|not_specified;CLNDISDB=MedGen:C1843807,OMIM:607483,Orphanet:ORPHA65284|MedGen:CN169374;CLNHGVS=NC_000002.12:g.227699528A>G;CLNREVSTAT=criteria_provided,_multiple_submitters,_no_conflicts;CLNSIG=Uncertain_significance;CLNVC=single_nucleotide_variant;CLNVCSO=SO:0001483;GENEINFO=SLC19A3:80704;MC=SO:0001583|missense_variant;ORIGIN=1;RS=144817990;Pangolin=ENSG00000135917.15|36:0.0|36:-0.01
chr2	227699543	855974	C	A	.	.	ALLELEID=825826;CLNDN=Biotin-responsive_basal_ganglia_disease;CLNDISDB=MedGen:C1843807,OMIM:607483,Orphanet:ORPHA65284;CLNHGVS=NC_000002.12:g.227699543C>A;CLNREVSTAT=criteria_provided,_single_submitter;CLNSIG=Uncertain_significance;CLNVC=single_nucleotide_variant;CLNVCSO=SO:0001483;GENEINFO=SLC19A3:80704;MC=SO:0001583|missense_variant;ORIGIN=1;Pangolin=ENSG00000135917.15|-18:0.0|21:-0.08
chr2	227699546	947413	G	T	.	.	ALLELEID=922603;CLNDN=Biotin-responsive_basal_ganglia_disease;CLNDISDB=MedGen:C1843807,OMIM:607483,Orphanet:ORPHA65284;CLNHGVS=NC_000002.12:g.227699546G>T;CLNREVSTAT=criteria_provided,_single_submitter;CLNSIG=Uncertain_significance;CLNVC=single_nucleotide_variant;CLNVCSO=SO:0001483;GENEINFO=SLC19A3:80704;MC=SO:0001583|missense_variant;ORIGIN=1;Pangolin=ENSG00000135917.15|18:0.03|18:-0.01
chr2	227699547	862040	G	T	.	.	ALLELEID=825827;CLNDN=Biotin-responsive_basal_ganglia_disease;CLNDISDB=MedGen:C1843807,OMIM:607483,Orphanet:ORPHA65284;CLNHGVS=NC_000002.12:g.227699547G>T;CLNREVSTAT=criteria_provided,_single_submitter;CLNSIG=Uncertain_significance;CLNVC=single_nucleotide_variant;CLNVCSO=SO:0001483;GENEINFO=SLC19A3:80704;MC=SO:0001583|missense_variant;ORIGIN=1;Pangolin=ENSG00000135917.15|-22:0.0|17:-0.05
chr2	227699564	533545	T	C	.	.	AF_EXAC=3e-05;ALLELEID=517755;CLNDN=Biotin-responsive_basal_ganglia_disease;CLNDISDB=MedGen:C1843807,OMIM:607483,Orphanet:ORPHA65284;CLNHGVS=NC_000002.12:g.227699564T>C;CLNREVSTAT=criteria_provided,_single_submitter;CLNSIG=Uncertain_significance;CLNVC=single_nucleotide_variant;CLNVCSO=SO:0001483;GENEINFO=SLC19A3:80704;MC=SO:0001583|missense_variant;ORIGIN=1;RS=764398318;Pangolin=ENSG00000135917.15|0:0.12|-12:-0.0
chr2	227702213	595321	T	C	.	.	AF_ESP=8e-05;AF_EXAC=4e-05;ALLELEID=586383;CLNDN=Biotin-responsive_basal_ganglia_disease|not_provided;CLNDISDB=MedGen:C1843807,OMIM:607483,Orphanet:ORPHA65284|MedGen:CN517202;CLNHGVS=NC_000002.12:g.227702213T>C;CLNREVSTAT=criteria_provided,_multiple_submitters,_no_conflicts;CLNSIG=Uncertain_significance;CLNVC=single_nucleotide_variant;CLNVCSO=SO:0001483;GENEINFO=SLC19A3:80704;MC=SO:0001583|missense_variant;ORIGIN=1;RS=372637185;Pangolin=ENSG00000135917.15|-44:0.0|-44:-0.01
chr2	227702219	661233	A	C	.	.	AF_EXAC=2e-05;ALLELEID=629517;CLNDN=Biotin-responsive_basal_ganglia_disease;CLNDISDB=MedGen:C1843807,OMIM:607483,Orphanet:ORPHA65284;CLNHGVS=NC_000002.12:g.227702219A>C;CLNREVSTAT=criteria_provided,_single_submitter;CLNSIG=Uncertain_significance;CLNVC=single_nucleotide_variant;CLNVCSO=SO:0001483;GENEINFO=SLC19A3:80704;MC=SO:0001583|missense_variant;ORIGIN=1;RS=201603239;Pangolin=ENSG00000135917.15|-50:0.03|-28:-0.0
chr2	227702231	1052179	G	T	.	.	ALLELEID=1041134;CLNDN=Biotin-responsive_basal_ganglia_disease;CLNDISDB=MedGen:C1843807,OMIM:607483,Orphanet:ORPHA65284;CLNHGVS=NC_000002.12:g.227702231G>T;CLNREVSTAT=criteria_provided,_single_submitter;CLNSIG=Uncertain_significance;CLNVC=single_nucleotide_variant;CLNVCSO=SO:0001483;GENEINFO=SLC19A3:80704;MC=SO:0001583|missense_variant,SO:0001623|5_prime_UTR_variant;ORIGIN=1;Pangolin=ENSG00000135917.15|-2:0.0|1:-0.0
chr2	227702260	1055031	C	T	.	.	ALLELEID=1041135;CLNDN=Biotin-responsive_basal_ganglia_disease;CLNDISDB=MedGen:C1843807,OMIM:607483,Orphanet:ORPHA65284;CLNHGVS=NC_000002.12:g.227702260C>T;CLNREVSTAT=criteria_provided,_single_submitter;CLNSIG=Uncertain_significance;CLNVC=single_nucleotide_variant;CLNVCSO=SO:0001483;GENEINFO=SLC19A3:80704;MC=SO:0001583|missense_variant,SO:0001623|5_prime_UTR_variant;ORIGIN=1;Pangolin=ENSG00000135917.15|44:0.0|5:-0.0
chr2	227702267	655395	T	C	.	.	ALLELEID=629518;CLNDN=Biotin-responsive_basal_ganglia_disease;CLNDISDB=MedGen:C1843807,OMIM:607483,Orphanet:ORPHA65284;CLNHGVS=NC_000002.12:g.227702267T>C;CLNREVSTAT=criteria_provided,_single_submitter;CLNSIG=Uncertain_significance;CLNVC=single_nucleotide_variant;CLNVCSO=SO:0001483;GENEINFO=SLC19A3:80704;MC=SO:0001583|missense_variant;ORIGIN=1;RS=1574565534;Pangolin=ENSG00000135917.15|37:0.0|-35:-0.0
chr2	227702293	941557	C	T	.	.	ALLELEID=931172;CLNDN=Biotin-responsive_basal_ganglia_disease;CLNDISDB=MedGen:C1843807,OMIM:607483,Orphanet:ORPHA65284;CLNHGVS=NC_000002.12:g.227702293C>T;CLNREVSTAT=criteria_provided,_single_submitter;CLNSIG=Uncertain_significance;CLNVC=single_nucleotide_variant;CLNVCSO=SO:0001483;GENEINFO=SLC19A3:80704;MC=SO:0001583|missense_variant,SO:0001623|5_prime_UTR_variant;ORIGIN=1;Pangolin=ENSG00000135917.15|27:0.0|11:-0.0
chr2	227702302	659974	G	T	.	.	AF_EXAC=4e-05;ALLELEID=629519;CLNDN=Biotin-responsive_basal_ganglia_disease;CLNDISDB=MedGen:C1843807,OMIM:607483,Orphanet:ORPHA65284;CLNHGVS=NC_000002.12:g.227702302G>T;CLNREVSTAT=criteria_provided,_single_submitter;CLNSIG=Uncertain_significance;CLNVC=single_nucleotide_variant;CLNVCSO=SO:0001483;GENEINFO=SLC19A3:80704;MC=SO:0001583|missense_variant;ORIGIN=1;RS=773766196;Pangolin=ENSG00000135917.15|2:0.0|18:-0.02
chr2	227702315	650090	C	T	.	.	AF_EXAC=1e-05;ALLELEID=629520;CLNDN=Biotin-responsive_basal_ganglia_disease;CLNDISDB=MedGen:C1843807,OMIM:607483,Orphanet:ORPHA65284;CLNHGVS=NC_000002.12:g.227702315C>T;CLNREVSTAT=criteria_provided,_single_submitter;CLNSIG=Uncertain_significance;CLNVC=single_nucleotide_variant;CLNVCSO=SO:0001483;GENEINFO=SLC19A3:80704;MC=SO:0001583|missense_variant;ORIGIN=1;RS=747378211;Pangolin=ENSG00000135917.15|-11:0.0|5:-0.02
chr2	227702331	897181	G	T	.	.	ALLELEID=887306;CLNDN=Biotin-responsive_basal_ganglia_disease;CLNDISDB=MedGen:C1843807,OMIM:607483,Orphanet:ORPHA65284;CLNHGVS=NC_000002.12:g.227702331G>T;CLNREVSTAT=criteria_provided,_single_submitter;CLNSIG=Uncertain_significance;CLNVC=single_nucleotide_variant;CLNVCSO=SO:0001483;CLNVI=Illumina_Clinical_Services_Laboratory,Illumina:946484;GENEINFO=SLC19A3:80704;MC=SO:0001627|intron_variant;ORIGIN=1;Pangolin=ENSG00000135917.15|-27:0.0|-11:-0.04
chr2	227717992	334884	A	G	.	.	ALLELEID=285194;CLNDN=Biotin-responsive_basal_ganglia_disease;CLNDISDB=MedGen:C1843807,OMIM:607483,Orphanet:ORPHA65284;CLNHGVS=NC_000002.12:g.227717992A>G;CLNREVSTAT=criteria_provided,_single_submitter;CLNSIG=Uncertain_significance;CLNVC=single_nucleotide_variant;CLNVCSO=SO:0001483;CLNVI=Illumina_Clinical_Services_Laboratory,Illumina:268827;GENEINFO=SLC19A3:80704;MC=SO:0001623|5_prime_UTR_variant;ORIGIN=1;RS=572061835;Pangolin=ENSG00000135917.15|-49:0.02|-49:-0.01
chr2	229767574	975899	G	A	.	.	ALLELEID=964196;CLNDN=Intellectual_disability,_autosomal_dominant_49;CLNDISDB=MONDO:MONDO:0030914,MedGen:C2931130,OMIM:617752;CLNHGVS=NC_000002.12:g.229767574G>A;CLNREVSTAT=criteria_provided,_single_submitter;CLNSIG=Uncertain_significance;CLNVC=single_nucleotide_variant;CLNVCSO=SO:0001483;CLNVI=Institute_of_Human_Genetics,_University_of_Leipzig_Medical_Center:CV_766;GENEINFO=TRIP12:9320;MC=SO:0001587|nonsense;ORIGIN=1;Pangolin=ENSG00000153827.13|5:0.0|-39:-0.0
chr2	229767724	801905	T	C	.	.	ALLELEID=790205;CLNDN=Intellectual_disability,_autosomal_dominant_49;CLNDISDB=MONDO:MONDO:0030914,MedGen:C2931130,OMIM:617752;CLNHGVS=NC_000002.12:g.229767724T>C;CLNREVSTAT=criteria_provided,_single_submitter;CLNSIG=Uncertain_significance;CLNVC=single_nucleotide_variant;CLNVCSO=SO:0001483;GENEINFO=TRIP12:9320;MC=SO:0001583|missense_variant;ORIGIN=0;RS=1574632490;Pangolin=ENSG00000153827.13|-5:0.0|26:-0.0
chr2	229777415	1031395	G	A	.	.	ALLELEID=1019591;CLNDN=Intellectual_disability,_autosomal_dominant_49;CLNDISDB=MONDO:MONDO:0030914,MedGen:C2931130,OMIM:617752;CLNHGVS=NC_000002.12:g.229777415G>A;CLNREVSTAT=criteria_provided,_single_submitter;CLNSIG=Uncertain_significance;CLNVC=single_nucleotide_variant;CLNVCSO=SO:0001483;GENEINFO=TRIP12:9320;MC=SO:0001583|missense_variant;ORIGIN=16;Pangolin=ENSG00000153827.13|-27:0.01|15:-0.0
chr2	229778489	1028707	T	C	.	.	ALLELEID=1016016;CLNDN=Intellectual_disability,_autosomal_dominant_49;CLNDISDB=MONDO:MONDO:0030914,MedGen:C2931130,OMIM:617752;CLNHGVS=NC_000002.12:g.229778489T>C;CLNREVSTAT=criteria_provided,_single_submitter;CLNSIG=Uncertain_significance;CLNVC=single_nucleotide_variant;CLNVCSO=SO:0001483;GENEINFO=TRIP12:9320;MC=SO:0001583|missense_variant;ORIGIN=0;Pangolin=ENSG00000153827.13|1:0.02|7:-0.0
chr2	229787572	1064567	G	T	.	.	ALLELEID=1052795;CLNDN=Intellectual_disability,_autosomal_dominant_49;CLNDISDB=MONDO:MONDO:0030914,MedGen:C2931130,OMIM:617752;CLNHGVS=NC_000002.12:g.229787572G>T;CLNREVSTAT=criteria_provided,_single_submitter;CLNSIG=Uncertain_significance;CLNVC=single_nucleotide_variant;CLNVCSO=SO:0001483;GENEINFO=TRIP12:9320;MC=SO:0001583|missense_variant;ORIGIN=8;Pangolin=ENSG00000153827.13|11:0.0|21:-0.0
chr2	229787591	1064857	T	C	.	.	ALLELEID=1053066;CLNDN=Neurodevelopmental_disorder;CLNDISDB=MeSH:D065886,MedGen:C1535926;CLNHGVS=NC_000002.12:g.229787591T>C;CLNREVSTAT=criteria_provided,_single_submitter;CLNSIG=Uncertain_significance;CLNVC=single_nucleotide_variant;CLNVCSO=SO:0001483;GENEINFO=TRIP12:9320;MC=SO:0001583|missense_variant;ORIGIN=1;Pangolin=ENSG00000153827.13|-1:0.05|2:-0.01
chr2	229791861	986219	C	T	.	.	ALLELEID=973283;CLNDN=Inborn_genetic_diseases;CLNDISDB=MeSH:D030342,MedGen:C0950123;CLNHGVS=NC_000002.12:g.229791861C>T;CLNREVSTAT=criteria_provided,_single_submitter;CLNSIG=Uncertain_significance;CLNVC=single_nucleotide_variant;CLNVCSO=SO:0001483;GENEINFO=TRIP12:9320;MC=SO:0001627|intron_variant;ORIGIN=1;Pangolin=ENSG00000153827.13|33:0.47|5:-0.94
chr2	229792028	1031394	C	T	.	.	ALLELEID=1019592;CLNDN=Intellectual_disability,_autosomal_dominant_49;CLNDISDB=MONDO:MONDO:0030914,MedGen:C2931130,OMIM:617752;CLNHGVS=NC_000002.12:g.229792028C>T;CLNREVSTAT=criteria_provided,_single_submitter;CLNSIG=Uncertain_significance;CLNVC=single_nucleotide_variant;CLNVCSO=SO:0001483;GENEINFO=TRIP12:9320;MC=SO:0001583|missense_variant;ORIGIN=8;Pangolin=ENSG00000153827.13|37:0.06|-1:-0.0
chr2	229792997	1050540	T	C	.	.	ALLELEID=1037159;CLNDN=not_provided;CLNDISDB=MedGen:CN517202;CLNHGVS=NC_000002.12:g.229792997T>C;CLNREVSTAT=no_assertion_criteria_provided;CLNSIG=Uncertain_significance;CLNVC=single_nucleotide_variant;CLNVCSO=SO:0001483;GENEINFO=TRIP12:9320;MC=SO:0001583|missense_variant;ORIGIN=0;Pangolin=ENSG00000153827.13|-17:0.0|-24:-0.0
chr2	229795312	1031393	T	C	.	.	ALLELEID=1019593;CLNDN=Intellectual_disability,_autosomal_dominant_49;CLNDISDB=MONDO:MONDO:0030914,MedGen:C2931130,OMIM:617752;CLNHGVS=NC_000002.12:g.229795312T>C;CLNREVSTAT=criteria_provided,_single_submitter;CLNSIG=Uncertain_significance;CLNVC=single_nucleotide_variant;CLNVCSO=SO:0001483;GENEINFO=TRIP12:9320;MC=SO:0001583|missense_variant;ORIGIN=16;Pangolin=ENSG00000153827.13|-21:0.0|18:-0.0
chr2	229796633	975859	C	A	.	.	ALLELEID=964197;CLNDN=Intellectual_disability,_autosomal_dominant_49;CLNDISDB=MONDO:MONDO:0030914,MedGen:C2931130,OMIM:617752;CLNHGVS=NC_000002.12:g.229796633C>A;CLNREVSTAT=criteria_provided,_single_submitter;CLNSIG=Uncertain_significance;CLNVC=single_nucleotide_variant;CLNVCSO=SO:0001483;CLNVI=Institute_of_Human_Genetics,_University_of_Leipzig_Medical_Center:CV_385;GENEINFO=TRIP12:9320;MC=SO:0001583|missense_variant;ORIGIN=1;Pangolin=ENSG00000153827.13|12:0.0|-24:-0.0
chr2	229804195	981398	G	A	.	.	ALLELEID=969471;CLNDN=Intellectual_disability;CLNDISDB=Human_Phenotype_Ontology:HP:0000730,Human_Phenotype_Ontology:HP:0001249,Human_Phenotype_Ontology:HP:0001267,Human_Phenotype_Ontology:HP:0001286,Human_Phenotype_Ontology:HP:0002122,Human_Phenotype_Ontology:HP:0002192,Human_Phenotype_Ontology:HP:0002316,Human_Phenotype_Ontology:HP:0002382,Human_Phenotype_Ontology:HP:0002386,Human_Phenotype_Ontology:HP:0002402,Human_Phenotype_Ontology:HP:0002458,Human_Phenotype_Ontology:HP:0002482,Human_Phenotype_Ontology:HP:0002499,Human_Phenotype_Ontology:HP:0002543,Human_Phenotype_Ontology:HP:0003767,Human_Phenotype_Ontology:HP:0006833,Human_Phenotype_Ontology:HP:0007154,Human_Phenotype_Ontology:HP:0007176,Human_Phenotype_Ontology:HP:0007180,Human_Phenotype_Ontology:HP:HP:0001249,MONDO:MONDO:0001071,MedGen:C3714756,SNOMED_CT:228156007;CLNHGVS=NC_000002.12:g.229804195G>A;CLNREVSTAT=criteria_provided,_single_submitter;CLNSIG=Uncertain_significance;CLNVC=single_nucleotide_variant;CLNVCSO=SO:0001483;GENEINFO=TRIP12:9320;MC=SO:0001587|nonsense;ORIGIN=32;Pangolin=ENSG00000153827.13|-37:0.0|32:-0.13
chr2	229805741	985597	T	C	.	.	ALLELEID=973285;CLNDN=Inborn_genetic_diseases;CLNDISDB=MeSH:D030342,MedGen:C0950123;CLNHGVS=NC_000002.12:g.229805741T>C;CLNREVSTAT=criteria_provided,_single_submitter;CLNSIG=Uncertain_significance;CLNVC=single_nucleotide_variant;CLNVCSO=SO:0001483;GENEINFO=TRIP12:9320;MC=SO:0001583|missense_variant;ORIGIN=1;Pangolin=ENSG00000153827.13|-11:0.0|-2:-0.0
chr2	229808291	809185	C	T	.	.	ALLELEID=795189;CLNDN=not_provided;CLNDISDB=MedGen:CN517202;CLNHGVS=NC_000002.12:g.229808291C>T;CLNREVSTAT=criteria_provided,_single_submitter;CLNSIG=Uncertain_significance;CLNVC=single_nucleotide_variant;CLNVCSO=SO:0001483;GENEINFO=TRIP12:9320;MC=SO:0001583|missense_variant;ORIGIN=1;RS=1575313713;Pangolin=ENSG00000153827.13|-2:0.0|-39:-0.11
chr2	229811030	996963	C	A	.	.	ALLELEID=984662;CLNDN=Intellectual_disability,_autosomal_dominant_49;CLNDISDB=MONDO:MONDO:0030914,MedGen:C2931130,OMIM:617752;CLNHGVS=NC_000002.12:g.229811030C>A;CLNREVSTAT=criteria_provided,_single_submitter;CLNSIG=Uncertain_significance;CLNVC=single_nucleotide_variant;CLNVCSO=SO:0001483;GENEINFO=TRIP12:9320;MC=SO:0001583|missense_variant;ORIGIN=1;Pangolin=ENSG00000153827.13|15:0.0|0:-0.05
chr2	229811153	930270	T	C	.	.	ALLELEID=918749;CLNDN=Intellectual_disability,_autosomal_dominant_49;CLNDISDB=MONDO:MONDO:0030914,MedGen:C2931130,OMIM:617752;CLNHGVS=NC_000002.12:g.229811153T>C;CLNREVSTAT=criteria_provided,_single_submitter;CLNSIG=Uncertain_significance;CLNVC=single_nucleotide_variant;CLNVCSO=SO:0001483;GENEINFO=TRIP12:9320;MC=SO:0001583|missense_variant;ORIGIN=0;Pangolin=ENSG00000153827.13|5:0.0|-17:-0.0
chr2	229811170	1012686	A	G	.	.	ALLELEID=1000327;CLNDN=not_provided;CLNDISDB=MedGen:CN517202;CLNHGVS=NC_000002.12:g.229811170A>G;CLNREVSTAT=criteria_provided,_single_submitter;CLNSIG=Uncertain_significance;CLNVC=single_nucleotide_variant;CLNVCSO=SO:0001483;GENEINFO=TRIP12:9320;MC=SO:0001583|missense_variant;ORIGIN=1;Pangolin=ENSG00000153827.13|34:0.0|-12:-0.0
chr2	229813869	624183	C	T	.	.	ALLELEID=612601;CLNDN=not_provided;CLNDISDB=MedGen:CN517202;CLNHGVS=NC_000002.12:g.229813869C>T;CLNREVSTAT=criteria_provided,_single_submitter;CLNSIG=Uncertain_significance;CLNVC=single_nucleotide_variant;CLNVCSO=SO:0001483;GENEINFO=TRIP12:9320;MC=SO:0001575|splice_donor_variant;ORIGIN=1;RS=1559583663;Pangolin=ENSG00000153827.13|-31:0.0|1:-0.99
chr2	229818477	978119	C	T	.	.	ALLELEID=966237;CLNDN=Intellectual_disability;CLNDISDB=Human_Phenotype_Ontology:HP:0000730,Human_Phenotype_Ontology:HP:0001249,Human_Phenotype_Ontology:HP:0001267,Human_Phenotype_Ontology:HP:0001286,Human_Phenotype_Ontology:HP:0002122,Human_Phenotype_Ontology:HP:0002192,Human_Phenotype_Ontology:HP:0002316,Human_Phenotype_Ontology:HP:0002382,Human_Phenotype_Ontology:HP:0002386,Human_Phenotype_Ontology:HP:0002402,Human_Phenotype_Ontology:HP:0002458,Human_Phenotype_Ontology:HP:0002482,Human_Phenotype_Ontology:HP:0002499,Human_Phenotype_Ontology:HP:0002543,Human_Phenotype_Ontology:HP:0003767,Human_Phenotype_Ontology:HP:0006833,Human_Phenotype_Ontology:HP:0007154,Human_Phenotype_Ontology:HP:0007176,Human_Phenotype_Ontology:HP:0007180,Human_Phenotype_Ontology:HP:HP:0001249,MONDO:MONDO:0001071,MedGen:C3714756,SNOMED_CT:228156007;CLNHGVS=NC_000002.12:g.229818477C>T;CLNREVSTAT=criteria_provided,_single_submitter;CLNSIG=Uncertain_significance;CLNVC=single_nucleotide_variant;CLNVCSO=SO:0001483;GENEINFO=TRIP12:9320;MC=SO:0001583|missense_variant;ORIGIN=16;Pangolin=ENSG00000153827.13|35:0.0|-42:-0.0
chr2	229829262	930284	G	T	.	.	ALLELEID=918750;CLNDN=Intellectual_disability,_autosomal_dominant_49;CLNDISDB=MONDO:MONDO:0030914,MedGen:C2931130,OMIM:617752;CLNHGVS=NC_000002.12:g.229829262G>T;CLNREVSTAT=criteria_provided,_single_submitter;CLNSIG=Uncertain_significance;CLNVC=single_nucleotide_variant;CLNVCSO=SO:0001483;GENEINFO=TRIP12:9320;MC=SO:0001583|missense_variant;ORIGIN=0;Pangolin=ENSG00000153827.13|-39:0.0|26:-0.0
chr2	229836878	521585	G	C	.	.	ALLELEID=511403;CLNDN=Inborn_genetic_diseases;CLNDISDB=MeSH:D030342,MedGen:C0950123;CLNHGVS=NC_000002.12:g.229836878G>C;CLNREVSTAT=criteria_provided,_single_submitter;CLNSIG=Uncertain_significance;CLNVC=single_nucleotide_variant;CLNVCSO=SO:0001483;GENEINFO=TRIP12:9320;MC=SO:0001583|missense_variant;ORIGIN=1;RS=200117340;Pangolin=ENSG00000153827.13|-38:0.0|-30:-0.0
chr2	229836937	957271	C	T	.	.	ALLELEID=942638;CLNDN=not_provided;CLNDISDB=MedGen:CN517202;CLNHGVS=NC_000002.12:g.229836937C>T;CLNREVSTAT=criteria_provided,_single_submitter;CLNSIG=Uncertain_significance;CLNVC=single_nucleotide_variant;CLNVCSO=SO:0001483;GENEINFO=TRIP12:9320;MC=SO:0001583|missense_variant;ORIGIN=1;Pangolin=ENSG00000153827.13|47:0.0|47:-0.0
chr2	229840918	931101	T	C	.	.	ALLELEID=918751;CLNDN=Intellectual_disability,_autosomal_dominant_49;CLNDISDB=MONDO:MONDO:0030914,MedGen:C2931130,OMIM:617752;CLNHGVS=NC_000002.12:g.229840918T>C;CLNREVSTAT=criteria_provided,_single_submitter;CLNSIG=Uncertain_significance;CLNVC=single_nucleotide_variant;CLNVCSO=SO:0001483;GENEINFO=TRIP12:9320;MC=SO:0001583|missense_variant,SO:0001627|intron_variant;ORIGIN=0;Pangolin=ENSG00000153827.13|9:0.0|9:-0.0
chr2	229858810	1028710	G	A	.	.	ALLELEID=1016017;CLNDN=Intellectual_disability,_autosomal_dominant_49;CLNDISDB=MONDO:MONDO:0030914,MedGen:C2931130,OMIM:617752;CLNHGVS=NC_000002.12:g.229858810G>A;CLNREVSTAT=criteria_provided,_single_submitter;CLNSIG=Uncertain_significance;CLNVC=single_nucleotide_variant;CLNVCSO=SO:0001483;GENEINFO=TRIP12:9320;MC=SO:0001583|missense_variant,SO:0001627|intron_variant;ORIGIN=0;Pangolin=ENSG00000153827.13|-26:0.0|21:-0.16
chr2	229858816	801908	T	G	.	.	ALLELEID=790208;CLNDN=Intellectual_disability,_autosomal_dominant_49;CLNDISDB=MONDO:MONDO:0030914,MedGen:C2931130,OMIM:617752;CLNHGVS=NC_000002.12:g.229858816T>G;CLNREVSTAT=criteria_provided,_single_submitter;CLNSIG=Uncertain_significance;CLNVC=single_nucleotide_variant;CLNVCSO=SO:0001483;GENEINFO=TRIP12:9320;MC=SO:0001583|missense_variant,SO:0001627|intron_variant;ORIGIN=0;RS=986636922;Pangolin=ENSG00000153827.13|15:0.12|50:-0.0
chr2	229858921	916254	T	G	.	.	ALLELEID=904418;CLNDN=not_provided;CLNDISDB=MedGen:CN517202;CLNHGVS=NC_000002.12:g.229858921T>G;CLNREVSTAT=criteria_provided,_single_submitter;CLNSIG=Uncertain_significance;CLNVC=single_nucleotide_variant;CLNVCSO=SO:0001483;GENEINFO=TRIP12:9320;MC=SO:0001583|missense_variant,SO:0001627|intron_variant;ORIGIN=1;Pangolin=ENSG00000153827.13|-2:0.01|-2:-0.02
chr2	229858949	161621	G	T	.	.	ALLELEID=171342;CLNDN=Malignant_tumor_of_prostate;CLNDISDB=Human_Phenotype_Ontology:HP:0012125,MONDO:MONDO:0008315,MedGen:C0376358,OMIM:176807,SNOMED_CT:399068003;CLNHGVS=NC_000002.12:g.229858949G>T;CLNREVSTAT=no_assertion_criteria_provided;CLNSIG=Uncertain_significance;CLNVC=single_nucleotide_variant;CLNVCSO=SO:0001483;GENEINFO=TRIP12:9320;MC=SO:0001583|missense_variant,SO:0001627|intron_variant;ORIGIN=2;RS=193921087;Pangolin=ENSG00000153827.13|-30:0.04|34:-0.0
chr2	229859096	1028709	T	C	.	.	ALLELEID=1016018;CLNDN=Intellectual_disability,_autosomal_dominant_49;CLNDISDB=MONDO:MONDO:0030914,MedGen:C2931130,OMIM:617752;CLNHGVS=NC_000002.12:g.229859096T>C;CLNREVSTAT=criteria_provided,_single_submitter;CLNSIG=Uncertain_significance;CLNVC=single_nucleotide_variant;CLNVCSO=SO:0001483;GENEINFO=TRIP12:9320;MC=SO:0001583|missense_variant,SO:0001627|intron_variant;ORIGIN=0;Pangolin=ENSG00000153827.13|1:0.0|11:-0.0
chr2	229859170	932711	G	T	.	.	ALLELEID=920677;CLNDN=not_provided;CLNDISDB=MedGen:CN517202;CLNHGVS=NC_000002.12:g.229859170G>T;CLNREVSTAT=criteria_provided,_single_submitter;CLNSIG=Uncertain_significance;CLNVC=single_nucleotide_variant;CLNVCSO=SO:0001483;GENEINFO=TRIP12:9320;MC=SO:0001583|missense_variant,SO:0001627|intron_variant;ORIGIN=1;Pangolin=ENSG00000153827.13|4:0.0|-20:-0.0
chr2	229859266	598220	C	T	.	.	ALLELEID=589281;CLNDN=not_provided;CLNDISDB=MedGen:CN517202;CLNHGVS=NC_000002.12:g.229859266C>T;CLNREVSTAT=criteria_provided,_single_submitter;CLNSIG=Uncertain_significance;CLNVC=single_nucleotide_variant;CLNVCSO=SO:0001483;GENEINFO=TRIP12:9320;MC=SO:0001583|missense_variant,SO:0001627|intron_variant;ORIGIN=1;RS=1559918309;Pangolin=ENSG00000153827.13|10:0.0|-1:-0.0
chr2	229859557	985393	G	T	.	.	ALLELEID=973286;CLNDN=Inborn_genetic_diseases;CLNDISDB=MeSH:D030342,MedGen:C0950123;CLNHGVS=NC_000002.12:g.229859557G>T;CLNREVSTAT=criteria_provided,_single_submitter;CLNSIG=Uncertain_significance;CLNVC=single_nucleotide_variant;CLNVCSO=SO:0001483;GENEINFO=TRIP12:9320;MC=SO:0001583|missense_variant,SO:0001627|intron_variant;ORIGIN=1;Pangolin=ENSG00000153827.13|14:0.01|-12:-0.0
chr2	230168917	334886	AT	A	.	.	ALLELEID=285197;CLNDN=Hepatic_veno-occlusive_disease-immunodeficiency_syndrome;CLNDISDB=MONDO:MONDO:0009338,MedGen:C1856128,OMIM:235550,Orphanet:ORPHA79124;CLNHGVS=NC_000002.12:g.230168931del;CLNREVSTAT=criteria_provided,_single_submitter;CLNSIG=Uncertain_significance;CLNVC=Deletion;CLNVCSO=SO:0000159;CLNVI=Illumina_Clinical_Services_Laboratory,Illumina:603345;GENEINFO=SP110:3431;MC=SO:0001624|3_prime_UTR_variant;ORIGIN=1;RS=1553839905;Pangolin=ENSG00000225963.8|-18:0.0|22:-0.0ENSG00000135899.17|37:0.0|37:-0.0
chr2	230168920	334887	T	A	.	.	ALLELEID=288582;CLNDN=Hepatic_veno-occlusive_disease-immunodeficiency_syndrome;CLNDISDB=MONDO:MONDO:0009338,MedGen:C1856128,OMIM:235550,Orphanet:ORPHA79124;CLNHGVS=NC_000002.12:g.230168920T>A;CLNREVSTAT=criteria_provided,_single_submitter;CLNSIG=Uncertain_significance;CLNVC=single_nucleotide_variant;CLNVCSO=SO:0001483;CLNVI=Illumina_Clinical_Services_Laboratory,Illumina:634913;GENEINFO=SP110:3431;MC=SO:0001624|3_prime_UTR_variant;ORIGIN=1;RS=76598053;Pangolin=ENSG00000225963.8|-31:0.0|14:-0.0ENSG00000135899.17|2:0.0|34:-0.0
chr2	230168921	898346	T	A	.	.	ALLELEID=884086;CLNDN=Hepatic_veno-occlusive_disease-immunodeficiency_syndrome;CLNDISDB=MONDO:MONDO:0009338,MedGen:C1856128,OMIM:235550,Orphanet:ORPHA79124;CLNHGVS=NC_000002.12:g.230168921T>A;CLNREVSTAT=criteria_provided,_single_submitter;CLNSIG=Uncertain_significance;CLNVC=single_nucleotide_variant;CLNVCSO=SO:0001483;CLNVI=Illumina_Clinical_Services_Laboratory,Illumina:634915;GENEINFO=SP110:3431;MC=SO:0001624|3_prime_UTR_variant;ORIGIN=1;Pangolin=ENSG00000225963.8|-22:0.0|13:-0.0ENSG00000135899.17|33:0.0|-10:-0.0
chr2	230168966	898347	G	T	.	.	ALLELEID=884087;CLNDN=Hepatic_veno-occlusive_disease-immunodeficiency_syndrome;CLNDISDB=MONDO:MONDO:0009338,MedGen:C1856128,OMIM:235550,Orphanet:ORPHA79124;CLNHGVS=NC_000002.12:g.230168966G>T;CLNREVSTAT=criteria_provided,_single_submitter;CLNSIG=Uncertain_significance;CLNVC=single_nucleotide_variant;CLNVCSO=SO:0001483;CLNVI=Illumina_Clinical_Services_Laboratory,Illumina:1377098;GENEINFO=SP110:3431;MC=SO:0001624|3_prime_UTR_variant;ORIGIN=1;Pangolin=ENSG00000225963.8|-12:0.0|-32:-0.0ENSG00000135899.17|7:0.0|-12:-0.0
chr2	230169042	334888	C	T	.	.	ALLELEID=288584;CLNDN=Hepatic_veno-occlusive_disease-immunodeficiency_syndrome;CLNDISDB=MONDO:MONDO:0009338,MedGen:C1856128,OMIM:235550,Orphanet:ORPHA79124;CLNHGVS=NC_000002.12:g.230169042C>T;CLNREVSTAT=criteria_provided,_single_submitter;CLNSIG=Uncertain_significance;CLNVC=single_nucleotide_variant;CLNVCSO=SO:0001483;CLNVI=Illumina_Clinical_Services_Laboratory,Illumina:637254;GENEINFO=SP110:3431;MC=SO:0001624|3_prime_UTR_variant;ORIGIN=1;RS=371157716;Pangolin=ENSG00000225963.8|-1:0.0|50:-0.0ENSG00000135899.17|-8:0.07|5:-0.78
chr2	230169128	334889	G	C	.	.	AF_ESP=8e-05;AF_EXAC=2e-05;ALLELEID=285871;CLNDN=Hepatic_veno-occlusive_disease-immunodeficiency_syndrome|not_provided;CLNDISDB=MONDO:MONDO:0009338,MedGen:C1856128,OMIM:235550,Orphanet:ORPHA79124|MedGen:CN517202;CLNHGVS=NC_000002.12:g.230169128G>C;CLNREVSTAT=criteria_provided,_multiple_submitters,_no_conflicts;CLNSIG=Uncertain_significance;CLNVC=single_nucleotide_variant;CLNVCSO=SO:0001483;CLNVI=Illumina_Clinical_Services_Laboratory,Illumina:775408;GENEINFO=SP110:3431;MC=SO:0001583|missense_variant;ORIGIN=1;RS=200225863;Pangolin=ENSG00000225963.8|-20:0.0|1:-0.0ENSG00000135899.17|27:0.0|-20:-0.0
chr2	230169131	1037035	A	C	.	.	ALLELEID=1024205;CLNDN=Hepatic_veno-occlusive_disease-immunodeficiency_syndrome;CLNDISDB=MONDO:MONDO:0009338,MedGen:C1856128,OMIM:235550,Orphanet:ORPHA79124;CLNHGVS=NC_000002.12:g.230169131A>C;CLNREVSTAT=criteria_provided,_single_submitter;CLNSIG=Uncertain_significance;CLNVC=single_nucleotide_variant;CLNVCSO=SO:0001483;GENEINFO=SP110:3431;MC=SO:0001583|missense_variant;ORIGIN=1;Pangolin=ENSG00000225963.8|-39:0.0|-23:-0.0ENSG00000135899.17|24:0.0|-23:-0.0
chr2	230169144	577709	C	G	.	.	AF_TGP=0.001;ALLELEID=557953;CLNDN=Hepatic_veno-occlusive_disease-immunodeficiency_syndrome;CLNDISDB=MONDO:MONDO:0009338,MedGen:C1856128,OMIM:235550,Orphanet:ORPHA79124;CLNHGVS=NC_000002.12:g.230169144C>G;CLNREVSTAT=criteria_provided,_multiple_submitters,_no_conflicts;CLNSIG=Uncertain_significance;CLNVC=single_nucleotide_variant;CLNVCSO=SO:0001483;CLNVI=Illumina_Clinical_Services_Laboratory,Illumina:940484;GENEINFO=SP110:3431;MC=SO:0001583|missense_variant;ORIGIN=1;RS=181058279;Pangolin=ENSG00000225963.8|31:0.0|-36:-0.0ENSG00000135899.17|-36:0.0|0:-0.0
chr2	230169144	334890	C	T	.	.	ALLELEID=285872;CLNDN=Hepatic_veno-occlusive_disease-immunodeficiency_syndrome;CLNDISDB=MONDO:MONDO:0009338,MedGen:C1856128,OMIM:235550,Orphanet:ORPHA79124;CLNHGVS=NC_000002.12:g.230169144C>T;CLNREVSTAT=criteria_provided,_multiple_submitters,_no_conflicts;CLNSIG=Uncertain_significance;CLNVC=single_nucleotide_variant;CLNVCSO=SO:0001483;CLNVI=Illumina_Clinical_Services_Laboratory,Illumina:457589;GENEINFO=SP110:3431;MC=SO:0001583|missense_variant;ORIGIN=1;RS=181058279;Pangolin=ENSG00000225963.8|-2:0.0|-36:-0.0ENSG00000135899.17|-2:0.0|-36:-0.0
chr2	230169146	334891	C	T	.	.	AF_EXAC=0.00011;AF_TGP=0.0002;ALLELEID=288585;CLNDN=Hepatic_veno-occlusive_disease-immunodeficiency_syndrome;CLNDISDB=MONDO:MONDO:0009338,MedGen:C1856128,OMIM:235550,Orphanet:ORPHA79124;CLNHGVS=NC_000002.12:g.230169146C>T;CLNREVSTAT=criteria_provided,_multiple_submitters,_no_conflicts;CLNSIG=Uncertain_significance;CLNVC=single_nucleotide_variant;CLNVCSO=SO:0001483;CLNVI=Illumina_Clinical_Services_Laboratory,Illumina:739254;GENEINFO=SP110:3431;MC=SO:0001583|missense_variant;ORIGIN=1;RS=115052010;Pangolin=ENSG00000225963.8|-38:0.0|1:-0.0ENSG00000135899.17|-2:0.0|1:-0.0
chr2	230169147	936093	C	A	.	.	ALLELEID=931173;CLNDN=Hepatic_veno-occlusive_disease-immunodeficiency_syndrome;CLNDISDB=MONDO:MONDO:0009338,MedGen:C1856128,OMIM:235550,Orphanet:ORPHA79124;CLNHGVS=NC_000002.12:g.230169147C>A;CLNREVSTAT=criteria_provided,_single_submitter;CLNSIG=Uncertain_significance;CLNVC=single_nucleotide_variant;CLNVCSO=SO:0001483;GENEINFO=SP110:3431;MC=SO:0001583|missense_variant;ORIGIN=1;Pangolin=ENSG00000225963.8|-3:0.0|-39:-0.0ENSG00000135899.17|-39:0.0|-32:-0.0
chr2	230169167	1024999	C	T	.	.	ALLELEID=1003734;CLNDN=Hepatic_veno-occlusive_disease-immunodeficiency_syndrome;CLNDISDB=MONDO:MONDO:0009338,MedGen:C1856128,OMIM:235550,Orphanet:ORPHA79124;CLNHGVS=NC_000002.12:g.230169167C>T;CLNREVSTAT=criteria_provided,_single_submitter;CLNSIG=Uncertain_significance;CLNVC=single_nucleotide_variant;CLNVCSO=SO:0001483;GENEINFO=SP110:3431;MC=SO:0001583|missense_variant;ORIGIN=1;Pangolin=ENSG00000225963.8|-50:0.0|8:-0.0ENSG00000135899.17|48:0.0|-12:-0.0
chr2	230169168	960110	C	T	.	.	ALLELEID=942639;CLNDN=Hepatic_veno-occlusive_disease-immunodeficiency_syndrome;CLNDISDB=MONDO:MONDO:0009338,MedGen:C1856128,OMIM:235550,Orphanet:ORPHA79124;CLNHGVS=NC_000002.12:g.230169168C>T;CLNREVSTAT=criteria_provided,_single_submitter;CLNSIG=Uncertain_significance;CLNVC=single_nucleotide_variant;CLNVCSO=SO:0001483;GENEINFO=SP110:3431;MC=SO:0001583|missense_variant;ORIGIN=1;Pangolin=ENSG00000225963.8|16:0.0|-46:-0.0ENSG00000135899.17|-2:0.0|-13:-0.0
chr2	230169174	662821	C	T	.	.	AF_EXAC=1e-05;ALLELEID=629521;CLNDN=Hepatic_veno-occlusive_disease-immunodeficiency_syndrome;CLNDISDB=MONDO:MONDO:0009338,MedGen:C1856128,OMIM:235550,Orphanet:ORPHA79124;CLNHGVS=NC_000002.12:g.230169174C>T;CLNREVSTAT=criteria_provided,_single_submitter;CLNSIG=Uncertain_significance;CLNVC=single_nucleotide_variant;CLNVCSO=SO:0001483;GENEINFO=SP110:3431;MC=SO:0001583|missense_variant;ORIGIN=1;RS=765155471;Pangolin=ENSG00000225963.8|10:0.0|46:-0.0ENSG00000135899.17|46:0.01|45:-0.0
chr2	230169180	652037	T	C	.	.	AF_ESP=8e-05;AF_EXAC=4e-05;ALLELEID=629522;CLNDN=Hepatic_veno-occlusive_disease-immunodeficiency_syndrome;CLNDISDB=MONDO:MONDO:0009338,MedGen:C1856128,OMIM:235550,Orphanet:ORPHA79124;CLNHGVS=NC_000002.12:g.230169180T>C;CLNREVSTAT=criteria_provided,_single_submitter;CLNSIG=Uncertain_significance;CLNVC=single_nucleotide_variant;CLNVCSO=SO:0001483;GENEINFO=SP110:3431;MC=SO:0001583|missense_variant;ORIGIN=1;RS=370130521;Pangolin=ENSG00000225963.8|48:0.0|29:-0.0ENSG00000135899.17|39:0.0|40:-0.02
chr2	230169212	334892	A	G	.	.	AF_ESP=8e-05;AF_EXAC=7e-05;AF_TGP=0.0002;ALLELEID=288158;CLNDN=Hepatic_veno-occlusive_disease-immunodeficiency_syndrome;CLNDISDB=MONDO:MONDO:0009338,MedGen:C1856128,OMIM:235550,Orphanet:ORPHA79124;CLNHGVS=NC_000002.12:g.230169212A>G;CLNREVSTAT=criteria_provided,_multiple_submitters,_no_conflicts;CLNSIG=Uncertain_significance;CLNVC=single_nucleotide_variant;CLNVCSO=SO:0001483;CLNVI=Illumina_Clinical_Services_Laboratory,Illumina:813086;GENEINFO=SP110:3431;MC=SO:0001583|missense_variant;ORIGIN=1;RS=114501363;Pangolin=ENSG00000225963.8|1:0.0|8:-0.0ENSG00000135899.17|25:0.01|8:-0.02
chr2	230169242	334893	AAG	A	.	.	ALLELEID=288161;CLNDN=Hepatic_veno-occlusive_disease-immunodeficiency_syndrome;CLNDISDB=MONDO:MONDO:0009338,MedGen:C1856128,OMIM:235550,Orphanet:ORPHA79124;CLNHGVS=NC_000002.12:g.230169244_230169245GA[1];CLNREVSTAT=criteria_provided,_single_submitter;CLNSIG=Uncertain_significance;CLNVC=Microsatellite;CLNVCSO=SO:0000289;CLNVI=Illumina_Clinical_Services_Laboratory,Illumina:648335;GENEINFO=SP110:3431;MC=SO:0001627|intron_variant;ORIGIN=1;RS=773164340;Pangolin=ENSG00000225963.8|-22:0.0|-4:-0.0ENSG00000135899.17|-5:0.01|-5:-0.01
chr2	230170635	850563	T	A	.	.	ALLELEID=825828;CLNDN=Hepatic_veno-occlusive_disease-immunodeficiency_syndrome;CLNDISDB=MONDO:MONDO:0009338,MedGen:C1856128,OMIM:235550,Orphanet:ORPHA79124;CLNHGVS=NC_000002.12:g.230170635T>A;CLNREVSTAT=criteria_provided,_single_submitter;CLNSIG=Uncertain_significance;CLNVC=single_nucleotide_variant;CLNVCSO=SO:0001483;GENEINFO=SP110:3431;MC=SO:0001587|nonsense,SO:0001627|intron_variant;ORIGIN=1;Pangolin=ENSG00000225963.8|-12:0.0|19:-0.0ENSG00000135899.17|38:0.0|-14:-0.05
chr2	230170644	895364	G	A	.	.	ALLELEID=884088;CLNDN=Hepatic_veno-occlusive_disease-immunodeficiency_syndrome;CLNDISDB=MONDO:MONDO:0009338,MedGen:C1856128,OMIM:235550,Orphanet:ORPHA79124;CLNHGVS=NC_000002.12:g.230170644G>A;CLNREVSTAT=criteria_provided,_single_submitter;CLNSIG=Uncertain_significance;CLNVC=single_nucleotide_variant;CLNVCSO=SO:0001483;CLNVI=Illumina_Clinical_Services_Laboratory,Illumina:1662896;GENEINFO=SP110:3431;MC=SO:0001583|missense_variant,SO:0001627|intron_variant;ORIGIN=1;Pangolin=ENSG00000225963.8|10:0.0|39:-0.0ENSG00000135899.17|29:0.0|-23:-0.03
chr2	230170661	895365	T	G	.	.	ALLELEID=884089;CLNDN=Hepatic_veno-occlusive_disease-immunodeficiency_syndrome;CLNDISDB=MONDO:MONDO:0009338,MedGen:C1856128,OMIM:235550,Orphanet:ORPHA79124;CLNHGVS=NC_000002.12:g.230170661T>G;CLNREVSTAT=criteria_provided,_single_submitter;CLNSIG=Uncertain_significance;CLNVC=single_nucleotide_variant;CLNVCSO=SO:0001483;CLNVI=Illumina_Clinical_Services_Laboratory,Illumina:1370886;GENEINFO=SP110:3431;MC=SO:0001583|missense_variant,SO:0001627|intron_variant;ORIGIN=1;Pangolin=ENSG00000225963.8|22:0.0|41:-0.0ENSG00000135899.17|-40:0.0|-40:-0.0
chr2	230170664	895366	C	T	.	.	ALLELEID=884090;CLNDN=Hepatic_veno-occlusive_disease-immunodeficiency_syndrome;CLNDISDB=MONDO:MONDO:0009338,MedGen:C1856128,OMIM:235550,Orphanet:ORPHA79124;CLNHGVS=NC_000002.12:g.230170664C>T;CLNREVSTAT=criteria_provided,_multiple_submitters,_no_conflicts;CLNSIG=Uncertain_significance;CLNVC=single_nucleotide_variant;CLNVCSO=SO:0001483;CLNVI=Illumina_Clinical_Services_Laboratory,Illumina:907170;GENEINFO=SP110:3431;MC=SO:0001583|missense_variant,SO:0001627|intron_variant;ORIGIN=1;Pangolin=ENSG00000225963.8|38:0.0|-10:-0.0ENSG00000135899.17|-43:0.0|-43:-0.01
chr2	230170694	660055	G	A	.	.	AF_ESP=8e-05;AF_EXAC=3e-05;ALLELEID=629523;CLNDN=Hepatic_veno-occlusive_disease-immunodeficiency_syndrome;CLNDISDB=MONDO:MONDO:0009338,MedGen:C1856128,OMIM:235550,Orphanet:ORPHA79124;CLNHGVS=NC_000002.12:g.230170694G>A;CLNREVSTAT=criteria_provided,_single_submitter;CLNSIG=Uncertain_significance;CLNVC=single_nucleotide_variant;CLNVCSO=SO:0001483;GENEINFO=SP110:3431;MC=SO:0001583|missense_variant;ORIGIN=1;RS=372023963;Pangolin=ENSG00000225963.8|8:0.0|23:-0.0ENSG00000135899.17|8:0.0|40:-0.0
chr2	230170710	895367	T	C	.	.	ALLELEID=884091;CLNDN=Hepatic_veno-occlusive_disease-immunodeficiency_syndrome;CLNDISDB=MONDO:MONDO:0009338,MedGen:C1856128,OMIM:235550,Orphanet:ORPHA79124;CLNHGVS=NC_000002.12:g.230170710T>C;CLNREVSTAT=criteria_provided,_single_submitter;CLNSIG=Uncertain_significance;CLNVC=single_nucleotide_variant;CLNVCSO=SO:0001483;CLNVI=Illumina_Clinical_Services_Laboratory,Illumina:653190;GENEINFO=SP110:3431;MC=SO:0001583|missense_variant,SO:0001627|intron_variant;ORIGIN=1;Pangolin=ENSG00000225963.8|-8:0.0|7:-0.0ENSG00000135899.17|24:0.0|39:-0.0
chr2	230170721	334894	A	C	.	.	AF_EXAC=2e-05;ALLELEID=288586;CLNDN=Hepatic_veno-occlusive_disease-immunodeficiency_syndrome;CLNDISDB=MONDO:MONDO:0009338,MedGen:C1856128,OMIM:235550,Orphanet:ORPHA79124;CLNHGVS=NC_000002.12:g.230170721A>C;CLNREVSTAT=criteria_provided,_single_submitter;CLNSIG=Uncertain_significance;CLNVC=single_nucleotide_variant;CLNVCSO=SO:0001483;CLNVI=Illumina_Clinical_Services_Laboratory,Illumina:678732;GENEINFO=SP110:3431;MC=SO:0001583|missense_variant;ORIGIN=1;RS=199752332;Pangolin=ENSG00000225963.8|6:0.0|-4:-0.0ENSG00000135899.17|28:0.02|40:-0.03
chr2	230170744	334895	C	G	.	.	AF_EXAC=3e-05;ALLELEID=288587;CLNDN=Hepatic_veno-occlusive_disease-immunodeficiency_syndrome;CLNDISDB=MONDO:MONDO:0009338,MedGen:C1856128,OMIM:235550,Orphanet:ORPHA79124;CLNHGVS=NC_000002.12:g.230170744C>G;CLNREVSTAT=criteria_provided,_multiple_submitters,_no_conflicts;CLNSIG=Uncertain_significance;CLNVC=single_nucleotide_variant;CLNVCSO=SO:0001483;CLNVI=Illumina_Clinical_Services_Laboratory,Illumina:818362;GENEINFO=SP110:3431;MC=SO:0001583|missense_variant;ORIGIN=1;RS=199635684;Pangolin=ENSG00000225963.8|-27:0.0|-2:-0.0ENSG00000135899.17|-10:0.04|5:-0.02
chr2	230170749	849959	C	T	.	.	ALLELEID=825829;CLNDN=Hepatic_veno-occlusive_disease-immunodeficiency_syndrome;CLNDISDB=MONDO:MONDO:0009338,MedGen:C1856128,OMIM:235550,Orphanet:ORPHA79124;CLNHGVS=NC_000002.12:g.230170749C>T;CLNREVSTAT=criteria_provided,_single_submitter;CLNSIG=Uncertain_significance;CLNVC=single_nucleotide_variant;CLNVCSO=SO:0001483;GENEINFO=SP110:3431;MC=SO:0001583|missense_variant,SO:0001627|intron_variant;ORIGIN=1;Pangolin=ENSG00000225963.8|-2:0.0|-32:-0.02ENSG00000135899.17|12:0.02|0:-0.01
chr2	230172115	841337	T	A	.	.	ALLELEID=825830;CLNDN=Hepatic_veno-occlusive_disease-immunodeficiency_syndrome;CLNDISDB=MONDO:MONDO:0009338,MedGen:C1856128,OMIM:235550,Orphanet:ORPHA79124;CLNHGVS=NC_000002.12:g.230172115T>A;CLNREVSTAT=criteria_provided,_single_submitter;CLNSIG=Uncertain_significance;CLNVC=single_nucleotide_variant;CLNVCSO=SO:0001483;GENEINFO=SP110:3431;MC=SO:0001583|missense_variant;ORIGIN=1;Pangolin=ENSG00000225963.8|-16:0.02|39:-0.0ENSG00000135899.17|-49:0.01|32:-0.0
chr2	230172183	849967	T	C	.	.	ALLELEID=851406;CLNDN=Hepatic_veno-occlusive_disease-immunodeficiency_syndrome;CLNDISDB=MONDO:MONDO:0009338,MedGen:C1856128,OMIM:235550,Orphanet:ORPHA79124;CLNHGVS=NC_000002.12:g.230172183T>C;CLNREVSTAT=criteria_provided,_single_submitter;CLNSIG=Uncertain_significance;CLNVC=single_nucleotide_variant;CLNVCSO=SO:0001483;GENEINFO=SP110:3431;MC=SO:0001627|intron_variant;ORIGIN=1;Pangolin=ENSG00000225963.8|10:0.04|-2:-0.0ENSG00000135899.17|-1:0.61|-9:-0.72
chr2	230172840	334899	T	A	.	.	AF_ESP=0.00062;AF_EXAC=0.00071;AF_TGP=0.0006;ALLELEID=288172;CLNDN=Hepatic_veno-occlusive_disease-immunodeficiency_syndrome;CLNDISDB=MONDO:MONDO:0009338,MedGen:C1856128,OMIM:235550,Orphanet:ORPHA79124;CLNHGVS=NC_000002.12:g.230172840T>A;CLNREVSTAT=criteria_provided,_conflicting_interpretations;CLNSIG=Conflicting_interpretations_of_pathogenicity;CLNSIGCONF=Likely_benign(1),Uncertain_significance(1);CLNVC=single_nucleotide_variant;CLNVCSO=SO:0001483;CLNVI=Illumina_Clinical_Services_Laboratory,Illumina:90533;GENEINFO=SP110:3431;MC=SO:0001627|intron_variant;ORIGIN=1;RS=201034113;Pangolin=ENSG00000225963.8|-38:0.06|20:-0.14ENSG00000135899.17|2:0.0|4:-0.3
chr2	230172929	1035597	A	C	.	.	ALLELEID=1024206;CLNDN=Hepatic_veno-occlusive_disease-immunodeficiency_syndrome;CLNDISDB=MONDO:MONDO:0009338,MedGen:C1856128,OMIM:235550,Orphanet:ORPHA79124;CLNHGVS=NC_000002.12:g.230172929A>C;CLNREVSTAT=criteria_provided,_single_submitter;CLNSIG=Uncertain_significance;CLNVC=single_nucleotide_variant;CLNVCSO=SO:0001483;GENEINFO=SP110:3431;MC=SO:0001583|missense_variant;ORIGIN=1;Pangolin=ENSG00000225963.8|-16:0.0|2:-0.0ENSG00000135899.17|30:0.01|-7:-0.0
chr2	230172938	579573	C	T	.	.	AF_ESP=0.00046;AF_EXAC=0.00026;AF_TGP=0.0002;ALLELEID=557900;CLNDN=Hepatic_veno-occlusive_disease-immunodeficiency_syndrome;CLNDISDB=MONDO:MONDO:0009338,MedGen:C1856128,OMIM:235550,Orphanet:ORPHA79124;CLNHGVS=NC_000002.12:g.230172938C>T;CLNREVSTAT=criteria_provided,_multiple_submitters,_no_conflicts;CLNSIG=Uncertain_significance;CLNVC=single_nucleotide_variant;CLNVCSO=SO:0001483;CLNVI=Illumina_Clinical_Services_Laboratory,Illumina:789594;GENEINFO=SP110:3431;MC=SO:0001583|missense_variant;ORIGIN=1;RS=149682257;Pangolin=ENSG00000225963.8|29:0.0|38:-0.0ENSG00000135899.17|-2:0.0|21:-0.01
chr2	230172949	856697	G	A	.	.	ALLELEID=825831;CLNDN=Hepatic_veno-occlusive_disease-immunodeficiency_syndrome;CLNDISDB=MONDO:MONDO:0009338,MedGen:C1856128,OMIM:235550,Orphanet:ORPHA79124;CLNHGVS=NC_000002.12:g.230172949G>A;CLNREVSTAT=criteria_provided,_single_submitter;CLNSIG=Uncertain_significance;CLNVC=single_nucleotide_variant;CLNVCSO=SO:0001483;GENEINFO=SP110:3431;MC=SO:0001583|missense_variant;ORIGIN=1;Pangolin=ENSG00000225963.8|1:0.0|27:-0.0ENSG00000135899.17|1:0.0|10:-0.02
chr2	230172959	534648	G	A	.	.	AF_ESP=8e-05;AF_EXAC=0.00011;ALLELEID=517874;CLNDN=Hepatic_veno-occlusive_disease-immunodeficiency_syndrome;CLNDISDB=MONDO:MONDO:0009338,MedGen:C1856128,OMIM:235550,Orphanet:ORPHA79124;CLNHGVS=NC_000002.12:g.230172959G>A;CLNREVSTAT=criteria_provided,_single_submitter;CLNSIG=Uncertain_significance;CLNVC=single_nucleotide_variant;CLNVCSO=SO:0001483;GENEINFO=SP110:3431;MC=SO:0001583|missense_variant;ORIGIN=1;RS=200099412;Pangolin=ENSG00000225963.8|8:0.0|17:-0.0ENSG00000135899.17|0:0.02|0:-0.0
chr2	230172965	334901	A	C	.	.	AF_EXAC=3e-05;AF_TGP=0.0002;ALLELEID=288173;CLNDN=Hepatic_veno-occlusive_disease-immunodeficiency_syndrome;CLNDISDB=MONDO:MONDO:0009338,MedGen:C1856128,OMIM:235550,Orphanet:ORPHA79124;CLNHGVS=NC_000002.12:g.230172965A>C;CLNREVSTAT=criteria_provided,_multiple_submitters,_no_conflicts;CLNSIG=Uncertain_significance;CLNVC=single_nucleotide_variant;CLNVCSO=SO:0001483;CLNVI=Illumina_Clinical_Services_Laboratory,Illumina:675164;GENEINFO=SP110:3431;MC=SO:0001627|intron_variant;ORIGIN=1;RS=200317062;Pangolin=ENSG00000225963.8|7:0.0|2:-0.0ENSG00000135899.17|21:0.0|-6:-0.44
chr2	230172968	522187	G	A	.	.	AF_ESP=0.00031;AF_TGP=0.0006;ALLELEID=512809;CLNDN=Hepatic_veno-occlusive_disease-immunodeficiency_syndrome;CLNDISDB=MONDO:MONDO:0009338,MedGen:C1856128,OMIM:235550,Orphanet:ORPHA79124;CLNHGVS=NC_000002.12:g.230172968G>A;CLNREVSTAT=criteria_provided,_conflicting_interpretations;CLNSIG=Conflicting_interpretations_of_pathogenicity;CLNSIGCONF=Benign(2),Likely_benign(1),Uncertain_significance(1);CLNVC=single_nucleotide_variant;CLNVCSO=SO:0001483;CLNVI=Illumina_Clinical_Services_Laboratory,Illumina:766923;GENEINFO=SP110:3431;MC=SO:0001627|intron_variant;ORIGIN=1;RS=202101309;Pangolin=ENSG00000225963.8|8:0.01|-1:-0.0ENSG00000135899.17|-9:0.07|49:-0.0
chr2	230177573	534650	G	A	.	.	AF_EXAC=3e-05;ALLELEID=517956;CLNDN=Hepatic_veno-occlusive_disease-immunodeficiency_syndrome;CLNDISDB=MONDO:MONDO:0009338,MedGen:C1856128,OMIM:235550,Orphanet:ORPHA79124;CLNHGVS=NC_000002.12:g.230177573G>A;CLNREVSTAT=criteria_provided,_single_submitter;CLNSIG=Uncertain_significance;CLNVC=single_nucleotide_variant;CLNVCSO=SO:0001483;GENEINFO=SP110:3431;MC=SO:0001583|missense_variant;ORIGIN=1;RS=765616523;Pangolin=ENSG00000135899.17|-36:0.0|-35:-0.08
chr2	230177575	1035660	A	T	.	.	ALLELEID=1024207;CLNDN=Hepatic_veno-occlusive_disease-immunodeficiency_syndrome;CLNDISDB=MONDO:MONDO:0009338,MedGen:C1856128,OMIM:235550,Orphanet:ORPHA79124;CLNHGVS=NC_000002.12:g.230177575A>T;CLNREVSTAT=criteria_provided,_single_submitter;CLNSIG=Uncertain_significance;CLNVC=single_nucleotide_variant;CLNVCSO=SO:0001483;GENEINFO=SP110:3431;MC=SO:0001583|missense_variant;ORIGIN=1;Pangolin=ENSG00000135899.17|-37:0.02|-37:-0.0
chr2	230177581	647053	C	T	.	.	AF_EXAC=2e-05;ALLELEID=629524;CLNDN=Hepatic_veno-occlusive_disease-immunodeficiency_syndrome;CLNDISDB=MONDO:MONDO:0009338,MedGen:C1856128,OMIM:235550,Orphanet:ORPHA79124;CLNHGVS=NC_000002.12:g.230177581C>T;CLNREVSTAT=criteria_provided,_single_submitter;CLNSIG=Uncertain_significance;CLNVC=single_nucleotide_variant;CLNVCSO=SO:0001483;GENEINFO=SP110:3431;MC=SO:0001583|missense_variant;ORIGIN=1;RS=763875680;Pangolin=ENSG00000135899.17|-2:0.0|-43:-0.05
chr2	230177626	957020	T	C	.	.	ALLELEID=942640;CLNDN=Hepatic_veno-occlusive_disease-immunodeficiency_syndrome;CLNDISDB=MONDO:MONDO:0009338,MedGen:C1856128,OMIM:235550,Orphanet:ORPHA79124;CLNHGVS=NC_000002.12:g.230177626T>C;CLNREVSTAT=criteria_provided,_single_submitter;CLNSIG=Uncertain_significance;CLNVC=single_nucleotide_variant;CLNVCSO=SO:0001483;GENEINFO=SP110:3431;MC=SO:0001583|missense_variant;ORIGIN=1;Pangolin=ENSG00000135899.17|45:0.0|45:-0.0
chr2	230177659	933843	C	T	.	.	ALLELEID=931174;CLNDN=Hepatic_veno-occlusive_disease-immunodeficiency_syndrome;CLNDISDB=MONDO:MONDO:0009338,MedGen:C1856128,OMIM:235550,Orphanet:ORPHA79124;CLNHGVS=NC_000002.12:g.230177659C>T;CLNREVSTAT=criteria_provided,_single_submitter;CLNSIG=Uncertain_significance;CLNVC=single_nucleotide_variant;CLNVCSO=SO:0001483;GENEINFO=SP110:3431;MC=SO:0001583|missense_variant;ORIGIN=1;Pangolin=ENSG00000135899.17|12:0.0|21:-0.04
chr2	230177680	1028770	C	T	.	.	ALLELEID=1016020;CLNDN=Hepatic_veno-occlusive_disease-immunodeficiency_syndrome;CLNDISDB=MONDO:MONDO:0009338,MedGen:C1856128,OMIM:235550,Orphanet:ORPHA79124;CLNHGVS=NC_000002.12:g.230177680C>T;CLNREVSTAT=criteria_provided,_single_submitter;CLNSIG=Uncertain_significance;CLNVC=single_nucleotide_variant;CLNVCSO=SO:0001483;GENEINFO=SP110:3431;MC=SO:0001583|missense_variant;ORIGIN=8;Pangolin=ENSG00000135899.17|0:0.0|0:-0.02
chr2	230177686	578883	A	C	.	.	AF_ESP=8e-05;AF_EXAC=5e-05;ALLELEID=557955;CLNDN=Hepatic_veno-occlusive_disease-immunodeficiency_syndrome;CLNDISDB=MONDO:MONDO:0009338,MedGen:C1856128,OMIM:235550,Orphanet:ORPHA79124;CLNHGVS=NC_000002.12:g.230177686A>C;CLNREVSTAT=criteria_provided,_single_submitter;CLNSIG=Uncertain_significance;CLNVC=single_nucleotide_variant;CLNVCSO=SO:0001483;GENEINFO=SP110:3431;MC=SO:0001627|intron_variant;ORIGIN=1;RS=201866278;Pangolin=ENSG00000135899.17|20:0.0|-6:-0.15
chr2	230178177	661673	T	C	.	.	AF_ESP=8e-05;AF_EXAC=1e-05;ALLELEID=629525;CLNDN=Hepatic_veno-occlusive_disease-immunodeficiency_syndrome;CLNDISDB=MONDO:MONDO:0009338,MedGen:C1856128,OMIM:235550,Orphanet:ORPHA79124;CLNHGVS=NC_000002.12:g.230178177T>C;CLNREVSTAT=criteria_provided,_single_submitter;CLNSIG=Uncertain_significance;CLNVC=single_nucleotide_variant;CLNVCSO=SO:0001483;GENEINFO=SP110:3431;MC=SO:0001583|missense_variant;ORIGIN=1;RS=148808440;Pangolin=ENSG00000135899.17|1:0.0|-20:-0.05
chr2	230178183	581399	A	C	.	.	ALLELEID=557902;CLNDN=Hepatic_veno-occlusive_disease-immunodeficiency_syndrome;CLNDISDB=MONDO:MONDO:0009338,MedGen:C1856128,OMIM:235550,Orphanet:ORPHA79124;CLNHGVS=NC_000002.12:g.230178183A>C;CLNREVSTAT=criteria_provided,_single_submitter;CLNSIG=Uncertain_significance;CLNVC=single_nucleotide_variant;CLNVCSO=SO:0001483;GENEINFO=SP110:3431;MC=SO:0001583|missense_variant;ORIGIN=1;RS=1393390517;Pangolin=ENSG00000135899.17|31:0.0|-26:-0.03
chr2	230178204	1052432	G	T	.	.	ALLELEID=1041136;CLNDN=Hepatic_veno-occlusive_disease-immunodeficiency_syndrome;CLNDISDB=MONDO:MONDO:0009338,MedGen:C1856128,OMIM:235550,Orphanet:ORPHA79124;CLNHGVS=NC_000002.12:g.230178204G>T;CLNREVSTAT=criteria_provided,_single_submitter;CLNSIG=Uncertain_significance;CLNVC=single_nucleotide_variant;CLNVCSO=SO:0001483;GENEINFO=SP110:3431;MC=SO:0001583|missense_variant;ORIGIN=1;Pangolin=ENSG00000135899.17|-47:0.01|10:-0.0
chr2	230178208	1022634	C	T	.	.	ALLELEID=1003735;CLNDN=Hepatic_veno-occlusive_disease-immunodeficiency_syndrome;CLNDISDB=MONDO:MONDO:0009338,MedGen:C1856128,OMIM:235550,Orphanet:ORPHA79124;CLNHGVS=NC_000002.12:g.230178208C>T;CLNREVSTAT=criteria_provided,_single_submitter;CLNSIG=Uncertain_significance;CLNVC=single_nucleotide_variant;CLNVCSO=SO:0001483;GENEINFO=SP110:3431;MC=SO:0001583|missense_variant;ORIGIN=1;Pangolin=ENSG00000135899.17|34:0.0|47:-0.04
chr2	230178225	656368	T	G	.	.	AF_EXAC=2e-05;ALLELEID=629526;CLNDN=Hepatic_veno-occlusive_disease-immunodeficiency_syndrome;CLNDISDB=MONDO:MONDO:0009338,MedGen:C1856128,OMIM:235550,Orphanet:ORPHA79124;CLNHGVS=NC_000002.12:g.230178225T>G;CLNREVSTAT=criteria_provided,_single_submitter;CLNSIG=Uncertain_significance;CLNVC=single_nucleotide_variant;CLNVCSO=SO:0001483;GENEINFO=SP110:3431;MC=SO:0001583|missense_variant;ORIGIN=1;RS=772667418;Pangolin=ENSG00000135899.17|-11:0.02|30:-0.02
chr2	230178255	641367	C	T	.	.	ALLELEID=629527;CLNDN=Hepatic_veno-occlusive_disease-immunodeficiency_syndrome;CLNDISDB=MONDO:MONDO:0009338,MedGen:C1856128,OMIM:235550,Orphanet:ORPHA79124;CLNHGVS=NC_000002.12:g.230178255C>T;CLNREVSTAT=criteria_provided,_single_submitter;CLNSIG=Uncertain_significance;CLNVC=single_nucleotide_variant;CLNVCSO=SO:0001483;GENEINFO=SP110:3431;MC=SO:0001583|missense_variant;ORIGIN=1;RS=200662686;Pangolin=ENSG00000135899.17|-41:0.05|0:-0.4
chr2	230183601	1008445	C	T	.	.	ALLELEID=988424;CLNDN=Hepatic_veno-occlusive_disease-immunodeficiency_syndrome;CLNDISDB=MONDO:MONDO:0009338,MedGen:C1856128,OMIM:235550,Orphanet:ORPHA79124;CLNHGVS=NC_000002.12:g.230183601C>T;CLNREVSTAT=criteria_provided,_single_submitter;CLNSIG=Uncertain_significance;CLNVC=single_nucleotide_variant;CLNVCSO=SO:0001483;GENEINFO=SP110:3431;MC=SO:0001583|missense_variant;ORIGIN=1;Pangolin=ENSG00000135899.17|-2:0.0|39:-0.12
chr2	230183605	647440	T	C	.	.	AF_ESP=0.00062;AF_EXAC=7e-05;ALLELEID=629528;CLNDN=Hepatic_veno-occlusive_disease-immunodeficiency_syndrome;CLNDISDB=MONDO:MONDO:0009338,MedGen:C1856128,OMIM:235550,Orphanet:ORPHA79124;CLNHGVS=NC_000002.12:g.230183605T>C;CLNREVSTAT=criteria_provided,_single_submitter;CLNSIG=Uncertain_significance;CLNVC=single_nucleotide_variant;CLNVCSO=SO:0001483;GENEINFO=SP110:3431;MC=SO:0001583|missense_variant;ORIGIN=1;RS=145154247;Pangolin=ENSG00000135899.17|-33:0.02|30:-0.0
chr2	230183609	970421	G	T	.	.	ALLELEID=952965;CLNDN=Hepatic_veno-occlusive_disease-immunodeficiency_syndrome;CLNDISDB=MONDO:MONDO:0009338,MedGen:C1856128,OMIM:235550,Orphanet:ORPHA79124;CLNHGVS=NC_000002.12:g.230183609G>T;CLNREVSTAT=criteria_provided,_single_submitter;CLNSIG=Uncertain_significance;CLNVC=single_nucleotide_variant;CLNVCSO=SO:0001483;GENEINFO=SP110:3431;MC=SO:0001583|missense_variant;ORIGIN=1;Pangolin=ENSG00000135899.17|31:0.07|-9:-0.0
chr2	230183619	664033	A	G	.	.	AF_ESP=8e-05;ALLELEID=629529;CLNDN=Hepatic_veno-occlusive_disease-immunodeficiency_syndrome;CLNDISDB=MONDO:MONDO:0009338,MedGen:C1856128,OMIM:235550,Orphanet:ORPHA79124;CLNHGVS=NC_000002.12:g.230183619A>G;CLNREVSTAT=criteria_provided,_single_submitter;CLNSIG=Uncertain_significance;CLNVC=single_nucleotide_variant;CLNVCSO=SO:0001483;GENEINFO=SP110:3431;MC=SO:0001583|missense_variant;ORIGIN=1;RS=140716014;Pangolin=ENSG00000135899.17|21:0.13|3:-0.0
chr2	230183622	1009868	T	C	.	.	ALLELEID=988425;CLNDN=Hepatic_veno-occlusive_disease-immunodeficiency_syndrome;CLNDISDB=MONDO:MONDO:0009338,MedGen:C1856128,OMIM:235550,Orphanet:ORPHA79124;CLNHGVS=NC_000002.12:g.230183622T>C;CLNREVSTAT=criteria_provided,_single_submitter;CLNSIG=Uncertain_significance;CLNVC=single_nucleotide_variant;CLNVCSO=SO:0001483;GENEINFO=SP110:3431;MC=SO:0001583|missense_variant;ORIGIN=1;Pangolin=ENSG00000135899.17|1:0.0|18:-0.27
chr2	230183634	897251	T	C	.	.	ALLELEID=884092;CLNDN=Hepatic_veno-occlusive_disease-immunodeficiency_syndrome;CLNDISDB=MONDO:MONDO:0009338,MedGen:C1856128,OMIM:235550,Orphanet:ORPHA79124;CLNHGVS=NC_000002.12:g.230183634T>C;CLNREVSTAT=criteria_provided,_single_submitter;CLNSIG=Uncertain_significance;CLNVC=single_nucleotide_variant;CLNVCSO=SO:0001483;CLNVI=Illumina_Clinical_Services_Laboratory,Illumina:226120;GENEINFO=SP110:3431;MC=SO:0001583|missense_variant;ORIGIN=1;Pangolin=ENSG00000135899.17|-1:0.0|6:-0.09
chr2	230183650	862530	G	C	.	.	ALLELEID=851158;CLNDN=Hepatic_veno-occlusive_disease-immunodeficiency_syndrome;CLNDISDB=MONDO:MONDO:0009338,MedGen:C1856128,OMIM:235550,Orphanet:ORPHA79124;CLNHGVS=NC_000002.12:g.230183650G>C;CLNREVSTAT=criteria_provided,_single_submitter;CLNSIG=Uncertain_significance;CLNVC=single_nucleotide_variant;CLNVCSO=SO:0001483;GENEINFO=SP110:3431;MC=SO:0001627|intron_variant;ORIGIN=1;Pangolin=ENSG00000135899.17|-50:0.0|-10:-0.29
chr2	230186011	1055551	C	T	.	.	ALLELEID=1041137;CLNDN=Hepatic_veno-occlusive_disease-immunodeficiency_syndrome;CLNDISDB=MONDO:MONDO:0009338,MedGen:C1856128,OMIM:235550,Orphanet:ORPHA79124;CLNHGVS=NC_000002.12:g.230186011C>T;CLNREVSTAT=criteria_provided,_single_submitter;CLNSIG=Uncertain_significance;CLNVC=single_nucleotide_variant;CLNVCSO=SO:0001483;GENEINFO=SP110:3431;MC=SO:0001583|missense_variant;ORIGIN=1;Pangolin=ENSG00000135899.17|20:0.0|-17:-0.07
chr2	230186017	661779	C	T	.	.	AF_ESP=0.00015;AF_EXAC=1e-05;ALLELEID=629530;CLNDN=Hepatic_veno-occlusive_disease-immunodeficiency_syndrome;CLNDISDB=MONDO:MONDO:0009338,MedGen:C1856128,OMIM:235550,Orphanet:ORPHA79124;CLNHGVS=NC_000002.12:g.230186017C>T;CLNREVSTAT=criteria_provided,_single_submitter;CLNSIG=Uncertain_significance;CLNVC=single_nucleotide_variant;CLNVCSO=SO:0001483;GENEINFO=SP110:3431;MC=SO:0001583|missense_variant;ORIGIN=1;RS=200721134;Pangolin=ENSG00000135899.17|-23:0.03|-23:-0.0
chr2	230186046	850269	C	T	.	.	ALLELEID=825832;CLNDN=Hepatic_veno-occlusive_disease-immunodeficiency_syndrome;CLNDISDB=MONDO:MONDO:0009338,MedGen:C1856128,OMIM:235550,Orphanet:ORPHA79124;CLNHGVS=NC_000002.12:g.230186046C>T;CLNREVSTAT=criteria_provided,_single_submitter;CLNSIG=Uncertain_significance;CLNVC=single_nucleotide_variant;CLNVCSO=SO:0001483;GENEINFO=SP110:3431;MC=SO:0001583|missense_variant;ORIGIN=1;Pangolin=ENSG00000135899.17|45:0.0|6:-0.0
chr2	230186047	844218	A	C	.	.	ALLELEID=825833;CLNDN=Hepatic_veno-occlusive_disease-immunodeficiency_syndrome;CLNDISDB=MONDO:MONDO:0009338,MedGen:C1856128,OMIM:235550,Orphanet:ORPHA79124;CLNHGVS=NC_000002.12:g.230186047A>C;CLNREVSTAT=criteria_provided,_single_submitter;CLNSIG=Uncertain_significance;CLNVC=single_nucleotide_variant;CLNVCSO=SO:0001483;GENEINFO=SP110:3431;MC=SO:0001583|missense_variant;ORIGIN=1;Pangolin=ENSG00000135899.17|5:0.02|-16:-0.0
chr2	230186048	837109	T	C	.	.	ALLELEID=825834;CLNDN=Hepatic_veno-occlusive_disease-immunodeficiency_syndrome;CLNDISDB=MONDO:MONDO:0009338,MedGen:C1856128,OMIM:235550,Orphanet:ORPHA79124;CLNHGVS=NC_000002.12:g.230186048T>C;CLNREVSTAT=criteria_provided,_single_submitter;CLNSIG=Uncertain_significance;CLNVC=single_nucleotide_variant;CLNVCSO=SO:0001483;GENEINFO=SP110:3431;MC=SO:0001583|missense_variant;ORIGIN=1;Pangolin=ENSG00000135899.17|-17:0.0|4:-0.0
chr2	230186054	1026538	C	G	.	.	ALLELEID=1003736;CLNDN=Hepatic_veno-occlusive_disease-immunodeficiency_syndrome;CLNDISDB=MONDO:MONDO:0009338,MedGen:C1856128,OMIM:235550,Orphanet:ORPHA79124;CLNHGVS=NC_000002.12:g.230186054C>G;CLNREVSTAT=criteria_provided,_single_submitter;CLNSIG=Uncertain_significance;CLNVC=single_nucleotide_variant;CLNVCSO=SO:0001483;GENEINFO=SP110:3431;MC=SO:0001583|missense_variant;ORIGIN=1;Pangolin=ENSG00000135899.17|-2:0.0|36:-0.0
chr2	230186073	334905	G	A	.	.	AF_ESP=0.00054;AF_EXAC=0.00035;ALLELEID=285199;CLNDN=Hepatic_veno-occlusive_disease-immunodeficiency_syndrome;CLNDISDB=MONDO:MONDO:0009338,MedGen:C1856128,OMIM:235550,Orphanet:ORPHA79124;CLNHGVS=NC_000002.12:g.230186073G>A;CLNREVSTAT=criteria_provided,_conflicting_interpretations;CLNSIG=Conflicting_interpretations_of_pathogenicity;CLNSIGCONF=Likely_benign(1),Uncertain_significance(1);CLNVC=single_nucleotide_variant;CLNVCSO=SO:0001483;CLNVI=Illumina_Clinical_Services_Laboratory,Illumina:292804;GENEINFO=SP110:3431;MC=SO:0001819|synonymous_variant;ORIGIN=1;RS=115361843;Pangolin=ENSG00000135899.17|1:0.0|-21:-0.0
chr2	230186100	334906	C	T	.	.	ALLELEID=285874;CLNDN=Hepatic_veno-occlusive_disease-immunodeficiency_syndrome;CLNDISDB=MONDO:MONDO:0009338,MedGen:C1856128,OMIM:235550,Orphanet:ORPHA79124;CLNHGVS=NC_000002.12:g.230186100C>T;CLNREVSTAT=criteria_provided,_single_submitter;CLNSIG=Uncertain_significance;CLNVC=single_nucleotide_variant;CLNVCSO=SO:0001483;CLNVI=Illumina_Clinical_Services_Laboratory,Illumina:796303;GENEINFO=SP110:3431;MC=SO:0001819|synonymous_variant;ORIGIN=1;RS=886055764;Pangolin=ENSG00000135899.17|-2:0.0|43:-0.07
chr2	230200899	1054649	C	T	.	.	ALLELEID=1041138;CLNDN=Hepatic_veno-occlusive_disease-immunodeficiency_syndrome;CLNDISDB=MONDO:MONDO:0009338,MedGen:C1856128,OMIM:235550,Orphanet:ORPHA79124;CLNHGVS=NC_000002.12:g.230200899C>T;CLNREVSTAT=criteria_provided,_single_submitter;CLNSIG=Uncertain_significance;CLNVC=single_nucleotide_variant;CLNVCSO=SO:0001483;GENEINFO=SP110:3431;MC=SO:0001583|missense_variant;ORIGIN=1;Pangolin=ENSG00000135899.17|-4:0.0|-14:-0.09
chr2	230202583	992484	T	TGATCTCGACTTTCGGGCACATTCA	.	.	ALLELEID=980413;CLNDN=Hepatic_veno-occlusive_disease-immunodeficiency_syndrome|Mycobacterium_tuberculosis,_susceptibility_to;CLNDISDB=MONDO:MONDO:0009338,MedGen:C1856128,OMIM:235550,Orphanet:ORPHA79124|MONDO:MONDO:0011940,MedGen:C1834752,OMIM:607948;CLNHGVS=NC_000002.12:g.230202585_230202608dup;CLNREVSTAT=criteria_provided,_multiple_submitters,_no_conflicts;CLNSIG=Uncertain_significance;CLNVC=Duplication;CLNVCSO=SO:1000035;CLNVI=Invitae:3933965;GENEINFO=SP110:3431;MC=SO:0001821|inframe_insertion,SO:0001627|intron_variant;ORIGIN=1;Pangolin=ENSG00000135899.17|-4:0.09|57:-0.0
chr2	230202590	660168	G	A	.	.	ALLELEID=629531;CLNDN=Hepatic_veno-occlusive_disease-immunodeficiency_syndrome;CLNDISDB=MONDO:MONDO:0009338,MedGen:C1856128,OMIM:235550,Orphanet:ORPHA79124;CLNHGVS=NC_000002.12:g.230202590G>A;CLNREVSTAT=criteria_provided,_single_submitter;CLNSIG=Uncertain_significance;CLNVC=single_nucleotide_variant;CLNVCSO=SO:0001483;GENEINFO=SP110:3431;MC=SO:0001583|missense_variant;ORIGIN=1;RS=1574675911;Pangolin=ENSG00000135899.17|47:0.0|-11:-0.13
chr2	230202596	1064210	C	G	.	.	ALLELEID=1041139;CLNDN=Hepatic_veno-occlusive_disease-immunodeficiency_syndrome;CLNDISDB=MONDO:MONDO:0009338,MedGen:C1856128,OMIM:235550,Orphanet:ORPHA79124;CLNHGVS=NC_000002.12:g.230202596C>G;CLNREVSTAT=criteria_provided,_single_submitter;CLNSIG=Uncertain_significance;CLNVC=single_nucleotide_variant;CLNVCSO=SO:0001483;GENEINFO=SP110:3431;MC=SO:0001583|missense_variant,SO:0001627|intron_variant;ORIGIN=1;Pangolin=ENSG00000135899.17|41:0.0|-17:-0.06
chr2	230202675	661665	C	G	.	.	ALLELEID=629532;CLNDN=Hepatic_veno-occlusive_disease-immunodeficiency_syndrome;CLNDISDB=MONDO:MONDO:0009338,MedGen:C1856128,OMIM:235550,Orphanet:ORPHA79124;CLNHGVS=NC_000002.12:g.230202675C>G;CLNREVSTAT=criteria_provided,_single_submitter;CLNSIG=Uncertain_significance;CLNVC=single_nucleotide_variant;CLNVCSO=SO:0001483;GENEINFO=SP110:3431;MC=SO:0001583|missense_variant;ORIGIN=1;RS=201742692;Pangolin=ENSG00000135899.17|47:0.01|0:-0.0
chr2	230202689	534649	T	C	.	.	ALLELEID=517876;CLNDN=Hepatic_veno-occlusive_disease-immunodeficiency_syndrome;CLNDISDB=MONDO:MONDO:0009338,MedGen:C1856128,OMIM:235550,Orphanet:ORPHA79124;CLNHGVS=NC_000002.12:g.230202689T>C;CLNREVSTAT=criteria_provided,_single_submitter;CLNSIG=Uncertain_significance;CLNVC=single_nucleotide_variant;CLNVCSO=SO:0001483;GENEINFO=SP110:3431;MC=SO:0001583|missense_variant;ORIGIN=1;RS=1317519602;Pangolin=ENSG00000135899.17|39:0.01|39:-0.0
chr2	230202693	534647	G	C	.	.	ALLELEID=517879;CLNDN=Hepatic_veno-occlusive_disease-immunodeficiency_syndrome;CLNDISDB=MONDO:MONDO:0009338,MedGen:C1856128,OMIM:235550,Orphanet:ORPHA79124;CLNHGVS=NC_000002.12:g.230202693G>C;CLNREVSTAT=criteria_provided,_single_submitter;CLNSIG=Uncertain_significance;CLNVC=single_nucleotide_variant;CLNVCSO=SO:0001483;GENEINFO=SP110:3431;MC=SO:0001583|missense_variant;ORIGIN=1;RS=1056828943;Pangolin=ENSG00000135899.17|1:0.0|35:-0.07
chr2	230202698	567478	T	G	.	.	AF_EXAC=3e-05;AF_TGP=0.0002;ALLELEID=561040;CLNDN=Hepatic_veno-occlusive_disease-immunodeficiency_syndrome;CLNDISDB=MONDO:MONDO:0009338,MedGen:C1856128,OMIM:235550,Orphanet:ORPHA79124;CLNHGVS=NC_000002.12:g.230202698T>G;CLNREVSTAT=criteria_provided,_single_submitter;CLNSIG=Uncertain_significance;CLNVC=single_nucleotide_variant;CLNVCSO=SO:0001483;GENEINFO=SP110:3431;MC=SO:0001583|missense_variant;ORIGIN=1;RS=200591551;Pangolin=ENSG00000135899.17|30:0.01|24:-0.0
chr2	230202716	1036082	G	A	.	.	ALLELEID=1024208;CLNDN=Hepatic_veno-occlusive_disease-immunodeficiency_syndrome;CLNDISDB=MONDO:MONDO:0009338,MedGen:C1856128,OMIM:235550,Orphanet:ORPHA79124;CLNHGVS=NC_000002.12:g.230202716G>A;CLNREVSTAT=criteria_provided,_single_submitter;CLNSIG=Uncertain_significance;CLNVC=single_nucleotide_variant;CLNVCSO=SO:0001483;GENEINFO=SP110:3431;MC=SO:0001583|missense_variant,SO:0001627|intron_variant;ORIGIN=1;Pangolin=ENSG00000135899.17|31:0.0|12:-0.13
chr2	230202727	334908	C	T	.	.	ALLELEID=285206;CLNDN=Hepatic_veno-occlusive_disease-immunodeficiency_syndrome;CLNDISDB=MONDO:MONDO:0009338,MedGen:C1856128,OMIM:235550,Orphanet:ORPHA79124;CLNHGVS=NC_000002.12:g.230202727C>T;CLNREVSTAT=criteria_provided,_single_submitter;CLNSIG=Uncertain_significance;CLNVC=single_nucleotide_variant;CLNVCSO=SO:0001483;CLNVI=Illumina_Clinical_Services_Laboratory,Illumina:763349;GENEINFO=SP110:3431;MC=SO:0001819|synonymous_variant;ORIGIN=1;RS=886055765;Pangolin=ENSG00000135899.17|1:0.03|-15:-0.0
chr2	230202731	969975	G	A	.	.	ALLELEID=960465;CLNDN=Hepatic_veno-occlusive_disease-immunodeficiency_syndrome;CLNDISDB=MONDO:MONDO:0009338,MedGen:C1856128,OMIM:235550,Orphanet:ORPHA79124;CLNHGVS=NC_000002.12:g.230202731G>A;CLNREVSTAT=criteria_provided,_single_submitter;CLNSIG=Uncertain_significance;CLNVC=single_nucleotide_variant;CLNVCSO=SO:0001483;GENEINFO=SP110:3431;MC=SO:0001627|intron_variant;ORIGIN=1;Pangolin=ENSG00000135899.17|-3:0.06|13:-0.0
chr2	230207977	895434	T	C	.	.	ALLELEID=887308;CLNDN=Hepatic_veno-occlusive_disease-immunodeficiency_syndrome;CLNDISDB=MONDO:MONDO:0009338,MedGen:C1856128,OMIM:235550,Orphanet:ORPHA79124;CLNHGVS=NC_000002.12:g.230207977T>C;CLNREVSTAT=criteria_provided,_single_submitter;CLNSIG=Uncertain_significance;CLNVC=single_nucleotide_variant;CLNVCSO=SO:0001483;CLNVI=Illumina_Clinical_Services_Laboratory,Illumina:1339538;GENEINFO=SP110:3431|SP140:11262;MC=SO:0001627|intron_variant;ORIGIN=1;Pangolin=ENSG00000079263.19|14:0.0|-2:-0.0ENSG00000135899.17|14:0.0|3:-0.0
chr2	230208012	859775	T	C	.	.	ALLELEID=825836;CLNDN=Hepatic_veno-occlusive_disease-immunodeficiency_syndrome;CLNDISDB=MONDO:MONDO:0009338,MedGen:C1856128,OMIM:235550,Orphanet:ORPHA79124;CLNHGVS=NC_000002.12:g.230208012T>C;CLNREVSTAT=criteria_provided,_single_submitter;CLNSIG=Uncertain_significance;CLNVC=single_nucleotide_variant;CLNVCSO=SO:0001483;GENEINFO=SP110:3431|SP140:11262;MC=SO:0001583|missense_variant;ORIGIN=1;Pangolin=ENSG00000079263.19|2:0.0|-37:-0.0ENSG00000135899.17|-21:0.01|47:-0.01
chr2	230208041	1018661	C	A	.	.	ALLELEID=1003737;CLNDN=Hepatic_veno-occlusive_disease-immunodeficiency_syndrome;CLNDISDB=MONDO:MONDO:0009338,MedGen:C1856128,OMIM:235550,Orphanet:ORPHA79124;CLNHGVS=NC_000002.12:g.230208041C>A;CLNREVSTAT=criteria_provided,_single_submitter;CLNSIG=Uncertain_significance;CLNVC=single_nucleotide_variant;CLNVCSO=SO:0001483;GENEINFO=SP110:3431|SP140:11262;MC=SO:0001583|missense_variant;ORIGIN=1;Pangolin=ENSG00000079263.19|-4:0.0|-27:-0.0ENSG00000135899.17|18:0.0|-50:-0.03
chr2	230208041	895435	C	G	.	.	ALLELEID=884094;CLNDN=Hepatic_veno-occlusive_disease-immunodeficiency_syndrome;CLNDISDB=MONDO:MONDO:0009338,MedGen:C1856128,OMIM:235550,Orphanet:ORPHA79124;CLNHGVS=NC_000002.12:g.230208041C>G;CLNREVSTAT=criteria_provided,_multiple_submitters,_no_conflicts;CLNSIG=Uncertain_significance;CLNVC=single_nucleotide_variant;CLNVCSO=SO:0001483;CLNVI=Illumina_Clinical_Services_Laboratory,Illumina:615434;GENEINFO=SP110:3431|SP140:11262;MC=SO:0001583|missense_variant;ORIGIN=1;Pangolin=ENSG00000079263.19|0:0.0|-27:-0.0ENSG00000135899.17|18:0.0|-50:-0.02
chr2	230208047	660366	T	C	.	.	AF_EXAC=0.00016;AF_TGP=0.0008;ALLELEID=629533;CLNDN=Hepatic_veno-occlusive_disease-immunodeficiency_syndrome;CLNDISDB=MONDO:MONDO:0009338,MedGen:C1856128,OMIM:235550,Orphanet:ORPHA79124;CLNHGVS=NC_000002.12:g.230208047T>C;CLNREVSTAT=criteria_provided,_multiple_submitters,_no_conflicts;CLNSIG=Uncertain_significance;CLNVC=single_nucleotide_variant;CLNVCSO=SO:0001483;CLNVI=Illumina_Clinical_Services_Laboratory,Illumina:729329;GENEINFO=SP110:3431|SP140:11262;MC=SO:0001583|missense_variant;ORIGIN=1;RS=187168146;Pangolin=ENSG00000079263.19|19:0.0|-19:-0.0ENSG00000135899.17|12:0.04|7:-0.0
chr2	230209916	895436	A	G	.	.	ALLELEID=887309;CLNDN=Hepatic_veno-occlusive_disease-immunodeficiency_syndrome;CLNDISDB=MONDO:MONDO:0009338,MedGen:C1856128,OMIM:235550,Orphanet:ORPHA79124;CLNHGVS=NC_000002.12:g.230209916A>G;CLNREVSTAT=criteria_provided,_single_submitter;CLNSIG=Uncertain_significance;CLNVC=single_nucleotide_variant;CLNVCSO=SO:0001483;CLNVI=Illumina_Clinical_Services_Laboratory,Illumina:809777;GENEINFO=SP110:3431|SP140:11262;MC=SO:0001627|intron_variant;ORIGIN=1;Pangolin=ENSG00000079263.19|-3:0.0|30:-0.0ENSG00000135899.17|15:0.0|15:-0.0
chr2	230209921	895437	C	T	.	.	ALLELEID=887310;CLNDN=Hepatic_veno-occlusive_disease-immunodeficiency_syndrome;CLNDISDB=MONDO:MONDO:0009338,MedGen:C1856128,OMIM:235550,Orphanet:ORPHA79124;CLNHGVS=NC_000002.12:g.230209921C>T;CLNREVSTAT=criteria_provided,_single_submitter;CLNSIG=Uncertain_significance;CLNVC=single_nucleotide_variant;CLNVCSO=SO:0001483;CLNVI=Illumina_Clinical_Services_Laboratory,Illumina:911224;GENEINFO=SP110:3431|SP140:11262;MC=SO:0001627|intron_variant;ORIGIN=1;Pangolin=ENSG00000079263.19|-2:0.0|24:-0.0ENSG00000135899.17|10:0.0|10:-0.0
chr2	230209934	1045941	T	C	.	.	ALLELEID=1024209;CLNDN=Hepatic_veno-occlusive_disease-immunodeficiency_syndrome;CLNDISDB=MONDO:MONDO:0009338,MedGen:C1856128,OMIM:235550,Orphanet:ORPHA79124;CLNHGVS=NC_000002.12:g.230209934T>C;CLNREVSTAT=criteria_provided,_single_submitter;CLNSIG=Uncertain_significance;CLNVC=single_nucleotide_variant;CLNVCSO=SO:0001483;GENEINFO=SP110:3431|SP140:11262;MC=SO:0001583|missense_variant;ORIGIN=1;Pangolin=ENSG00000079263.19|11:0.01|12:-0.0ENSG00000135899.17|-3:0.02|-3:-0.0
chr2	230210491	5540	G	A	.	.	AF_TGP=0.18051;ALLELEID=20579;CLNDN=Mycobacterium_tuberculosis,_susceptibility_to;CLNDISDB=MONDO:MONDO:0011940,MedGen:C1834752,OMIM:607948;CLNHGVS=NC_000002.12:g.230210491G>A;CLNREVSTAT=no_assertion_criteria_provided;CLNSIG=Uncertain_significance;CLNVC=single_nucleotide_variant;CLNVCSO=SO:0001483;CLNVI=OMIM_Allelic_Variant:604457.0004;GENEINFO=SP110:3431|SP140:11262;MC=SO:0001627|intron_variant;ORIGIN=1;RS=2114592;Pangolin=ENSG00000079263.19|-3:0.01|-38:-0.0ENSG00000135899.17|-40:0.0|-24:-0.0
chr2	230211470	942188	C	G	.	.	ALLELEID=931175;CLNDN=Hepatic_veno-occlusive_disease-immunodeficiency_syndrome;CLNDISDB=MONDO:MONDO:0009338,MedGen:C1856128,OMIM:235550,Orphanet:ORPHA79124;CLNHGVS=NC_000002.12:g.230211470C>G;CLNREVSTAT=criteria_provided,_single_submitter;CLNSIG=Uncertain_significance;CLNVC=single_nucleotide_variant;CLNVCSO=SO:0001483;GENEINFO=SP110:3431|SP140:11262;MC=SO:0001583|missense_variant;ORIGIN=1;Pangolin=ENSG00000079263.19|-33:0.0|0:-0.0ENSG00000135899.17|-9:0.01|0:-0.6
chr2	230211496	835891	G	A	.	.	ALLELEID=825837;CLNDN=Hepatic_veno-occlusive_disease-immunodeficiency_syndrome;CLNDISDB=MONDO:MONDO:0009338,MedGen:C1856128,OMIM:235550,Orphanet:ORPHA79124;CLNHGVS=NC_000002.12:g.230211496G>A;CLNREVSTAT=criteria_provided,_single_submitter;CLNSIG=Uncertain_significance;CLNVC=single_nucleotide_variant;CLNVCSO=SO:0001483;GENEINFO=SP110:3431|SP140:11262;MC=SO:0001583|missense_variant;ORIGIN=1;Pangolin=ENSG00000079263.19|44:0.0|44:-0.0ENSG00000135899.17|4:0.0|-26:-0.02
chr2	230211503	1031431	C	G	.	.	ALLELEID=1019595;CLNDN=Hepatic_veno-occlusive_disease-immunodeficiency_syndrome;CLNDISDB=MONDO:MONDO:0009338,MedGen:C1856128,OMIM:235550,Orphanet:ORPHA79124;CLNHGVS=NC_000002.12:g.230211503C>G;CLNREVSTAT=criteria_provided,_single_submitter;CLNSIG=Uncertain_significance;CLNVC=single_nucleotide_variant;CLNVCSO=SO:0001483;GENEINFO=SP110:3431|SP140:11262;MC=SO:0001583|missense_variant;ORIGIN=0;Pangolin=ENSG00000079263.19|37:0.0|6:-0.0ENSG00000135899.17|50:0.01|50:-0.01
chr2	230211510	896837	G	A	.	.	ALLELEID=884095;CLNDN=Hepatic_veno-occlusive_disease-immunodeficiency_syndrome;CLNDISDB=MONDO:MONDO:0009338,MedGen:C1856128,OMIM:235550,Orphanet:ORPHA79124;CLNHGVS=NC_000002.12:g.230211510G>A;CLNREVSTAT=criteria_provided,_single_submitter;CLNSIG=Uncertain_significance;CLNVC=single_nucleotide_variant;CLNVCSO=SO:0001483;CLNVI=Illumina_Clinical_Services_Laboratory,Illumina:897865;GENEINFO=SP110:3431|SP140:11262;MC=SO:0001819|synonymous_variant;ORIGIN=1;Pangolin=ENSG00000079263.19|30:0.0|-1:-0.0ENSG00000135899.17|43:0.01|43:-0.01
chr2	230211547	1041059	C	T	.	.	ALLELEID=1024210;CLNDN=Hepatic_veno-occlusive_disease-immunodeficiency_syndrome;CLNDISDB=MONDO:MONDO:0009338,MedGen:C1856128,OMIM:235550,Orphanet:ORPHA79124;CLNHGVS=NC_000002.12:g.230211547C>T;CLNREVSTAT=criteria_provided,_single_submitter;CLNSIG=Uncertain_significance;CLNVC=single_nucleotide_variant;CLNVCSO=SO:0001483;GENEINFO=SP110:3431|SP140:11262;MC=SO:0001583|missense_variant;ORIGIN=1;Pangolin=ENSG00000079263.19|40:0.0|-7:-0.0ENSG00000135899.17|6:0.02|-1:-0.0
chr2	230212379	1024666	T	C	.	.	ALLELEID=1003738;CLNDN=Hepatic_veno-occlusive_disease-immunodeficiency_syndrome;CLNDISDB=MONDO:MONDO:0009338,MedGen:C1856128,OMIM:235550,Orphanet:ORPHA79124;CLNHGVS=NC_000002.12:g.230212379T>C;CLNREVSTAT=criteria_provided,_single_submitter;CLNSIG=Uncertain_significance;CLNVC=single_nucleotide_variant;CLNVCSO=SO:0001483;GENEINFO=SP110:3431|SP140:11262;MC=SO:0001583|missense_variant;ORIGIN=1;Pangolin=ENSG00000079263.19|-19:0.0|47:-0.0ENSG00000135899.17|-32:0.01|-32:-0.0
chr2	230212396	641393	C	T	.	.	AF_ESP=0.00015;AF_EXAC=4e-05;AF_TGP=0.0002;ALLELEID=629534;CLNDN=Hepatic_veno-occlusive_disease-immunodeficiency_syndrome;CLNDISDB=MONDO:MONDO:0009338,MedGen:C1856128,OMIM:235550,Orphanet:ORPHA79124;CLNHGVS=NC_000002.12:g.230212396C>T;CLNREVSTAT=criteria_provided,_single_submitter;CLNSIG=Uncertain_significance;CLNVC=single_nucleotide_variant;CLNVCSO=SO:0001483;GENEINFO=SP110:3431|SP140:11262;MC=SO:0001819|synonymous_variant;ORIGIN=1;RS=372578277;Pangolin=ENSG00000079263.19|-28:0.0|-36:-0.0ENSG00000135899.17|34:0.01|-49:-0.0
chr2	230212397	859414	G	T	.	.	ALLELEID=825839;CLNDN=Hepatic_veno-occlusive_disease-immunodeficiency_syndrome;CLNDISDB=MONDO:MONDO:0009338,MedGen:C1856128,OMIM:235550,Orphanet:ORPHA79124;CLNHGVS=NC_000002.12:g.230212397G>T;CLNREVSTAT=criteria_provided,_single_submitter;CLNSIG=Uncertain_significance;CLNVC=single_nucleotide_variant;CLNVCSO=SO:0001483;GENEINFO=SP110:3431|SP140:11262;MC=SO:0001583|missense_variant;ORIGIN=1;Pangolin=ENSG00000079263.19|-37:0.0|29:-0.0ENSG00000135899.17|33:0.0|33:-0.01
chr2	230212440	334913	G	C	.	.	AF_ESP=0.00331;AF_TGP=0.0008;ALLELEID=288600;CLNDN=Hepatic_veno-occlusive_disease-immunodeficiency_syndrome|Mycobacterium_tuberculosis,_susceptibility_to;CLNDISDB=MONDO:MONDO:0009338,MedGen:C1856128,OMIM:235550,Orphanet:ORPHA79124|MONDO:MONDO:0011940,MedGen:C1834752,OMIM:607948;CLNHGVS=NC_000002.12:g.230212440G>C;CLNREVSTAT=criteria_provided,_conflicting_interpretations;CLNSIG=Conflicting_interpretations_of_pathogenicity;CLNSIGCONF=Benign(1),Likely_benign(1),Uncertain_significance(1);CLNVC=single_nucleotide_variant;CLNVCSO=SO:0001483;CLNVI=Illumina_Clinical_Services_Laboratory,Illumina:270165;GENEINFO=SP110:3431|SP140:11262;MC=SO:0001627|intron_variant;ORIGIN=1;RS=148591984;Pangolin=ENSG00000079263.19|46:0.0|-1:-0.0ENSG00000135899.17|-10:0.01|-28:-0.0
chr2	230212753	466296	T	C	.	.	AF_ESP=0.00185;AF_EXAC=0.00111;AF_TGP=0.00339;ALLELEID=450762;CLNDN=Hepatic_veno-occlusive_disease-immunodeficiency_syndrome|Mycobacterium_tuberculosis,_susceptibility_to;CLNDISDB=MONDO:MONDO:0009338,MedGen:C1856128,OMIM:235550,Orphanet:ORPHA79124|MONDO:MONDO:0011940,MedGen:C1834752,OMIM:607948;CLNHGVS=NC_000002.12:g.230212753T>C;CLNREVSTAT=criteria_provided,_conflicting_interpretations;CLNSIG=Conflicting_interpretations_of_pathogenicity;CLNSIGCONF=Benign(1),Uncertain_significance(1);CLNVC=single_nucleotide_variant;CLNVCSO=SO:0001483;GENEINFO=SP110:3431|SP140:11262;MC=SO:0001627|intron_variant;ORIGIN=1;RS=114743173;Pangolin=ENSG00000079263.19|-17:0.0|-18:-0.0ENSG00000135899.17|-37:0.02|8:-0.01
chr2	230212794	334914	G	A	.	.	AF_EXAC=2e-05;ALLELEID=288602;CLNDN=Hepatic_veno-occlusive_disease-immunodeficiency_syndrome;CLNDISDB=MONDO:MONDO:0009338,MedGen:C1856128,OMIM:235550,Orphanet:ORPHA79124;CLNHGVS=NC_000002.12:g.230212794G>A;CLNREVSTAT=criteria_provided,_single_submitter;CLNSIG=Uncertain_significance;CLNVC=single_nucleotide_variant;CLNVCSO=SO:0001483;CLNVI=Illumina_Clinical_Services_Laboratory,Illumina:639866;GENEINFO=SP110:3431|SP140:11262;MC=SO:0001583|missense_variant;ORIGIN=1;RS=750052870;Pangolin=ENSG00000079263.19|15:0.0|0:-0.0ENSG00000135899.17|-15:0.03|39:-0.0
chr2	230212800	649099	G	A	.	.	AF_ESP=8e-05;AF_EXAC=0.00035;AF_TGP=0.0002;ALLELEID=629535;CLNDN=Hepatic_veno-occlusive_disease-immunodeficiency_syndrome;CLNDISDB=MONDO:MONDO:0009338,MedGen:C1856128,OMIM:235550,Orphanet:ORPHA79124;CLNHGVS=NC_000002.12:g.230212800G>A;CLNREVSTAT=criteria_provided,_single_submitter;CLNSIG=Uncertain_significance;CLNVC=single_nucleotide_variant;CLNVCSO=SO:0001483;GENEINFO=SP110:3431|SP140:11262;MC=SO:0001583|missense_variant;ORIGIN=1;RS=199978387;Pangolin=ENSG00000079263.19|-6:0.0|-1:-0.0ENSG00000135899.17|-21:0.09|46:-0.0
chr2	230212826	657671	G	A	.	.	AF_EXAC=2e-05;ALLELEID=629536;CLNDN=Hepatic_veno-occlusive_disease-immunodeficiency_syndrome;CLNDISDB=MONDO:MONDO:0009338,MedGen:C1856128,OMIM:235550,Orphanet:ORPHA79124;CLNHGVS=NC_000002.12:g.230212826G>A;CLNREVSTAT=criteria_provided,_single_submitter;CLNSIG=Uncertain_significance;CLNVC=single_nucleotide_variant;CLNVCSO=SO:0001483;GENEINFO=SP110:3431|SP140:11262;MC=SO:0001583|missense_variant;ORIGIN=1;RS=41552315;Pangolin=ENSG00000079263.19|-17:0.0|-32:-0.0ENSG00000135899.17|7:0.01|25:-0.0
chr2	230212885	334916	C	T	.	.	AF_EXAC=0.00019;ALLELEID=288606;CLNDN=Hepatic_veno-occlusive_disease-immunodeficiency_syndrome;CLNDISDB=MONDO:MONDO:0009338,MedGen:C1856128,OMIM:235550,Orphanet:ORPHA79124;CLNHGVS=NC_000002.12:g.230212885C>T;CLNREVSTAT=criteria_provided,_conflicting_interpretations;CLNSIG=Conflicting_interpretations_of_pathogenicity;CLNSIGCONF=Likely_benign(1),Uncertain_significance(1);CLNVC=single_nucleotide_variant;CLNVCSO=SO:0001483;CLNVI=Illumina_Clinical_Services_Laboratory,Illumina:224886;GENEINFO=SP110:3431|SP140:11262;MC=SO:0001819|synonymous_variant;ORIGIN=1;RS=201957445;Pangolin=ENSG00000079263.19|-2:0.0|7:-0.01ENSG00000135899.17|-6:0.01|-34:-0.0
chr2	230212913	843665	G	T	.	.	ALLELEID=825840;CLNDN=Hepatic_veno-occlusive_disease-immunodeficiency_syndrome;CLNDISDB=MONDO:MONDO:0009338,MedGen:C1856128,OMIM:235550,Orphanet:ORPHA79124;CLNHGVS=NC_000002.12:g.230212913G>T;CLNREVSTAT=criteria_provided,_single_submitter;CLNSIG=Uncertain_significance;CLNVC=single_nucleotide_variant;CLNVCSO=SO:0001483;GENEINFO=SP110:3431|SP140:11262;MC=SO:0001583|missense_variant;ORIGIN=1;Pangolin=ENSG00000079263.19|26:0.0|-21:-0.0ENSG00000135899.17|-34:0.0|-34:-0.0
chr2	230212937	1060355	G	A	.	.	ALLELEID=1041140;CLNDN=Hepatic_veno-occlusive_disease-immunodeficiency_syndrome;CLNDISDB=MONDO:MONDO:0009338,MedGen:C1856128,OMIM:235550,Orphanet:ORPHA79124;CLNHGVS=NC_000002.12:g.230212937G>A;CLNREVSTAT=criteria_provided,_single_submitter;CLNSIG=Uncertain_significance;CLNVC=single_nucleotide_variant;CLNVCSO=SO:0001483;GENEINFO=SP110:3431|SP140:11262;MC=SO:0001583|missense_variant;ORIGIN=1;Pangolin=ENSG00000079263.19|2:0.0|-45:-0.0ENSG00000135899.17|2:0.0|-37:-0.0
chr2	230212943	1038682	T	C	.	.	ALLELEID=1024211;CLNDN=Hepatic_veno-occlusive_disease-immunodeficiency_syndrome;CLNDISDB=MONDO:MONDO:0009338,MedGen:C1856128,OMIM:235550,Orphanet:ORPHA79124;CLNHGVS=NC_000002.12:g.230212943T>C;CLNREVSTAT=criteria_provided,_single_submitter;CLNSIG=Uncertain_significance;CLNVC=single_nucleotide_variant;CLNVCSO=SO:0001483;GENEINFO=SP110:3431|SP140:11262;MC=SO:0001583|missense_variant;ORIGIN=1;Pangolin=ENSG00000079263.19|-4:0.0|-39:-0.0ENSG00000135899.17|15:0.0|-43:-0.0
chr2	230212958	897332	T	C	.	.	ALLELEID=884096;CLNDN=Hepatic_veno-occlusive_disease-immunodeficiency_syndrome;CLNDISDB=MONDO:MONDO:0009338,MedGen:C1856128,OMIM:235550,Orphanet:ORPHA79124;CLNHGVS=NC_000002.12:g.230212958T>C;CLNREVSTAT=criteria_provided,_single_submitter;CLNSIG=Uncertain_significance;CLNVC=single_nucleotide_variant;CLNVCSO=SO:0001483;CLNVI=Illumina_Clinical_Services_Laboratory,Illumina:1640806;GENEINFO=SP110:3431|SP140:11262;MC=SO:0001583|missense_variant;ORIGIN=1;Pangolin=ENSG00000079263.19|33:0.0|-19:-0.0ENSG00000135899.17|0:0.0|46:-0.0
chr2	230212974	838945	G	A	.	.	ALLELEID=825841;CLNDN=Hepatic_veno-occlusive_disease-immunodeficiency_syndrome;CLNDISDB=MONDO:MONDO:0009338,MedGen:C1856128,OMIM:235550,Orphanet:ORPHA79124;CLNHGVS=NC_000002.12:g.230212974G>A;CLNREVSTAT=criteria_provided,_single_submitter;CLNSIG=Uncertain_significance;CLNVC=single_nucleotide_variant;CLNVCSO=SO:0001483;GENEINFO=SP110:3431|SP140:11262;MC=SO:0001583|missense_variant;ORIGIN=1;Pangolin=ENSG00000079263.19|17:0.0|-35:-0.0ENSG00000135899.17|30:0.0|-8:-0.0
chr2	230212997	631848	TCTCTG	T	.	.	ALLELEID=620068;CLNDN=Hepatic_veno-occlusive_disease-immunodeficiency_syndrome;CLNDISDB=MONDO:MONDO:0009338,MedGen:C1856128,OMIM:235550,Orphanet:ORPHA79124;CLNHGVS=NC_000002.12:g.230212999_230213003TCTGC[1];CLNREVSTAT=criteria_provided,_single_submitter;CLNSIG=Uncertain_significance;CLNVC=Microsatellite;CLNVCSO=SO:0000289;CLNVI=Illumina_Clinical_Services_Laboratory,Illumina:1641626;GENEINFO=SP110:3431|SP140:11262;MC=SO:0001589|frameshift_variant;ORIGIN=1;RS=1559178521;Pangolin=ENSG00000079263.19|-6:0.0|21:-0.0ENSG00000135899.17|7:0.0|30:-0.07
chr2	230213004	897333	T	C	.	.	ALLELEID=884097;CLNDN=Hepatic_veno-occlusive_disease-immunodeficiency_syndrome;CLNDISDB=MONDO:MONDO:0009338,MedGen:C1856128,OMIM:235550,Orphanet:ORPHA79124;CLNHGVS=NC_000002.12:g.230213004T>C;CLNREVSTAT=criteria_provided,_single_submitter;CLNSIG=Uncertain_significance;CLNVC=single_nucleotide_variant;CLNVCSO=SO:0001483;CLNVI=Illumina_Clinical_Services_Laboratory,Illumina:1403641;GENEINFO=SP110:3431|SP140:11262;MC=SO:0001583|missense_variant;ORIGIN=1;Pangolin=ENSG00000079263.19|0:0.0|14:-0.0ENSG00000135899.17|0:0.08|23:-0.18
chr2	230213006	1056819	T	C	.	.	ALLELEID=1041141;CLNDN=Hepatic_veno-occlusive_disease-immunodeficiency_syndrome;CLNDISDB=MONDO:MONDO:0009338,MedGen:C1856128,OMIM:235550,Orphanet:ORPHA79124;CLNHGVS=NC_000002.12:g.230213006T>C;CLNREVSTAT=criteria_provided,_single_submitter;CLNSIG=Uncertain_significance;CLNVC=single_nucleotide_variant;CLNVCSO=SO:0001483;GENEINFO=SP110:3431|SP140:11262;MC=SO:0001583|missense_variant;ORIGIN=1;Pangolin=ENSG00000079263.19|30:0.0|12:-0.0ENSG00000135899.17|21:0.09|-2:-0.02
chr2	230213009	649389	C	T	.	.	AF_EXAC=7e-05;ALLELEID=629537;CLNDN=Hepatic_veno-occlusive_disease-immunodeficiency_syndrome;CLNDISDB=MONDO:MONDO:0009338,MedGen:C1856128,OMIM:235550,Orphanet:ORPHA79124;CLNHGVS=NC_000002.12:g.230213009C>T;CLNREVSTAT=criteria_provided,_single_submitter;CLNSIG=Uncertain_significance;CLNVC=single_nucleotide_variant;CLNVCSO=SO:0001483;GENEINFO=SP110:3431|SP140:11262;MC=SO:0001583|missense_variant,SO:0001587|nonsense;ORIGIN=1;RS=757092766;Pangolin=ENSG00000079263.19|9:0.0|27:-0.0ENSG00000135899.17|-2:0.02|18:-0.11
chr2	230213016	959395	A	G	.	.	ALLELEID=942641;CLNDN=Hepatic_veno-occlusive_disease-immunodeficiency_syndrome;CLNDISDB=MONDO:MONDO:0009338,MedGen:C1856128,OMIM:235550,Orphanet:ORPHA79124;CLNHGVS=NC_000002.12:g.230213016A>G;CLNREVSTAT=criteria_provided,_multiple_submitters,_no_conflicts;CLNSIG=Uncertain_significance;CLNVC=single_nucleotide_variant;CLNVCSO=SO:0001483;GENEINFO=SP110:3431|SP140:11262;MC=SO:0001583|missense_variant;ORIGIN=1;Pangolin=ENSG00000079263.19|-25:0.0|2:-0.0ENSG00000135899.17|20:0.0|11:-0.02
chr2	230214973	998859	G	A	.	.	ALLELEID=988426;CLNDN=Hepatic_veno-occlusive_disease-immunodeficiency_syndrome;CLNDISDB=MONDO:MONDO:0009338,MedGen:C1856128,OMIM:235550,Orphanet:ORPHA79124;CLNHGVS=NC_000002.12:g.230214973G>A;CLNREVSTAT=criteria_provided,_single_submitter;CLNSIG=Uncertain_significance;CLNVC=single_nucleotide_variant;CLNVCSO=SO:0001483;GENEINFO=SP110:3431|SP140:11262;MC=SO:0001583|missense_variant;ORIGIN=1;Pangolin=ENSG00000079263.19|26:0.0|-12:-0.0ENSG00000135899.17|-23:0.01|-23:-0.02
chr2	230214995	1026985	G	A	.	.	ALLELEID=1003739;CLNDN=Hepatic_veno-occlusive_disease-immunodeficiency_syndrome;CLNDISDB=MONDO:MONDO:0009338,MedGen:C1856128,OMIM:235550,Orphanet:ORPHA79124;CLNHGVS=NC_000002.12:g.230214995G>A;CLNREVSTAT=criteria_provided,_single_submitter;CLNSIG=Uncertain_significance;CLNVC=single_nucleotide_variant;CLNVCSO=SO:0001483;GENEINFO=SP110:3431|SP140:11262;MC=SO:0001583|missense_variant;ORIGIN=1;Pangolin=ENSG00000079263.19|4:0.0|-14:-0.0ENSG00000135899.17|-42:0.0|-45:-0.02
chr2	230214995	656709	G	T	.	.	AF_TGP=0.0002;ALLELEID=629538;CLNDN=Hepatic_veno-occlusive_disease-immunodeficiency_syndrome;CLNDISDB=MONDO:MONDO:0009338,MedGen:C1856128,OMIM:235550,Orphanet:ORPHA79124;CLNHGVS=NC_000002.12:g.230214995G>T;CLNREVSTAT=criteria_provided,_single_submitter;CLNSIG=Uncertain_significance;CLNVC=single_nucleotide_variant;CLNVCSO=SO:0001483;GENEINFO=SP110:3431|SP140:11262;MC=SO:0001583|missense_variant;ORIGIN=1;RS=201053153;Pangolin=ENSG00000079263.19|40:0.0|4:-0.0ENSG00000135899.17|0:0.0|-45:-0.01
chr2	230215029	334919	A	C	.	.	AF_ESP=8e-05;AF_EXAC=6e-05;ALLELEID=285213;CLNDN=Hepatic_veno-occlusive_disease-immunodeficiency_syndrome;CLNDISDB=MONDO:MONDO:0009338,MedGen:C1856128,OMIM:235550,Orphanet:ORPHA79124;CLNHGVS=NC_000002.12:g.230215029A>C;CLNREVSTAT=criteria_provided,_single_submitter;CLNSIG=Uncertain_significance;CLNVC=single_nucleotide_variant;CLNVCSO=SO:0001483;CLNVI=Illumina_Clinical_Services_Laboratory,Illumina:744723;GENEINFO=SP110:3431|SP140:11262;MC=SO:0001819|synonymous_variant;ORIGIN=1;RS=202135641;Pangolin=ENSG00000079263.19|-30:0.0|5:-0.0ENSG00000135899.17|6:0.0|-30:-0.0
chr2	230215057	840273	G	A	.	.	ALLELEID=825842;CLNDN=Hepatic_veno-occlusive_disease-immunodeficiency_syndrome;CLNDISDB=MONDO:MONDO:0009338,MedGen:C1856128,OMIM:235550,Orphanet:ORPHA79124;CLNHGVS=NC_000002.12:g.230215057G>A;CLNREVSTAT=criteria_provided,_single_submitter;CLNSIG=Uncertain_significance;CLNVC=single_nucleotide_variant;CLNVCSO=SO:0001483;GENEINFO=SP110:3431|SP140:11262;MC=SO:0001583|missense_variant;ORIGIN=1;Pangolin=ENSG00000079263.19|-31:0.0|-1:-0.0ENSG00000135899.17|48:0.0|-22:-0.0
chr2	230215070	953988	G	A	.	.	ALLELEID=942642;CLNDN=Hepatic_veno-occlusive_disease-immunodeficiency_syndrome;CLNDISDB=MONDO:MONDO:0009338,MedGen:C1856128,OMIM:235550,Orphanet:ORPHA79124;CLNHGVS=NC_000002.12:g.230215070G>A;CLNREVSTAT=criteria_provided,_single_submitter;CLNSIG=Uncertain_significance;CLNVC=single_nucleotide_variant;CLNVCSO=SO:0001483;GENEINFO=SP110:3431|SP140:11262;MC=SO:0001583|missense_variant;ORIGIN=1;Pangolin=ENSG00000079263.19|-14:0.0|-36:-0.0ENSG00000135899.17|-35:0.0|48:-0.01
chr2	230215081	851790	G	A	.	.	ALLELEID=825843;CLNDN=Hepatic_veno-occlusive_disease-immunodeficiency_syndrome;CLNDISDB=MONDO:MONDO:0009338,MedGen:C1856128,OMIM:235550,Orphanet:ORPHA79124;CLNHGVS=NC_000002.12:g.230215081G>A;CLNREVSTAT=criteria_provided,_single_submitter;CLNSIG=Uncertain_significance;CLNVC=single_nucleotide_variant;CLNVCSO=SO:0001483;GENEINFO=SP110:3431|SP140:11262;MC=SO:0001583|missense_variant;ORIGIN=1;Pangolin=ENSG00000079263.19|-47:0.0|-25:-0.0ENSG00000135899.17|-46:0.0|37:-0.01
chr2	230216801	334920	T	C	.	.	ALLELEID=288610;CLNDN=Hepatic_veno-occlusive_disease-immunodeficiency_syndrome;CLNDISDB=MONDO:MONDO:0009338,MedGen:C1856128,OMIM:235550,Orphanet:ORPHA79124;CLNHGVS=NC_000002.12:g.230216801T>C;CLNREVSTAT=criteria_provided,_single_submitter;CLNSIG=Uncertain_significance;CLNVC=single_nucleotide_variant;CLNVCSO=SO:0001483;CLNVI=Illumina_Clinical_Services_Laboratory,Illumina:796305;GENEINFO=SP110:3431|SP140:11262;MC=SO:0001583|missense_variant;ORIGIN=1;RS=886055766;Pangolin=ENSG00000079263.19|-3:0.01|8:-0.0ENSG00000135899.17|-20:0.01|-20:-0.0
chr2	230216842	577020	T	A	.	.	AF_EXAC=8e-05;ALLELEID=561044;CLNDN=Hepatic_veno-occlusive_disease-immunodeficiency_syndrome;CLNDISDB=MONDO:MONDO:0009338,MedGen:C1856128,OMIM:235550,Orphanet:ORPHA79124;CLNHGVS=NC_000002.12:g.230216842T>A;CLNREVSTAT=criteria_provided,_single_submitter;CLNSIG=Uncertain_significance;CLNVC=single_nucleotide_variant;CLNVCSO=SO:0001483;GENEINFO=SP110:3431|SP140:11262;MC=SO:0001583|missense_variant;ORIGIN=1;RS=756746930;Pangolin=ENSG00000079263.19|-44:0.0|15:-0.0ENSG00000135899.17|-21:0.0|43:-0.0
chr2	230216848	424358	A	G	.	.	ALLELEID=405654;CLNDN=not_provided;CLNDISDB=MedGen:CN517202;CLNHGVS=NC_000002.12:g.230216848A>G;CLNREVSTAT=criteria_provided,_single_submitter;CLNSIG=Uncertain_significance;CLNVC=single_nucleotide_variant;CLNVCSO=SO:0001483;GENEINFO=SP110:3431|SP140:11262;MC=SO:0001583|missense_variant;ORIGIN=1;RS=1064796930;Pangolin=ENSG00000079263.19|-50:0.0|-50:-0.0ENSG00000135899.17|37:0.0|-27:-0.0
chr2	230216905	1011431	A	G	.	.	ALLELEID=988427;CLNDN=Hepatic_veno-occlusive_disease-immunodeficiency_syndrome;CLNDISDB=MONDO:MONDO:0009338,MedGen:C1856128,OMIM:235550,Orphanet:ORPHA79124;CLNHGVS=NC_000002.12:g.230216905A>G;CLNREVSTAT=criteria_provided,_single_submitter;CLNSIG=Uncertain_significance;CLNVC=single_nucleotide_variant;CLNVCSO=SO:0001483;GENEINFO=SP110:3431|SP140:11262;MC=SO:0001583|missense_variant;ORIGIN=1;Pangolin=ENSG00000079263.19|14:0.0|-7:-0.0ENSG00000135899.17|23:0.01|23:-0.0
chr2	230219957	898490	A	G	.	.	ALLELEID=884098;CLNDN=Hepatic_veno-occlusive_disease-immunodeficiency_syndrome;CLNDISDB=MONDO:MONDO:0009338,MedGen:C1856128,OMIM:235550,Orphanet:ORPHA79124;CLNHGVS=NC_000002.12:g.230219957A>G;CLNREVSTAT=criteria_provided,_single_submitter;CLNSIG=Uncertain_significance;CLNVC=single_nucleotide_variant;CLNVCSO=SO:0001483;CLNVI=Illumina_Clinical_Services_Laboratory,Illumina:505168;GENEINFO=SP110:3431|SP140:11262;MC=SO:0001623|5_prime_UTR_variant,SO:0001627|intron_variant;ORIGIN=1;Pangolin=ENSG00000079263.19|44:0.0|-47:-0.02ENSG00000135899.17|-1:0.0|2:-0.02
chr2	230284397	91973	A	C	.	.	AF_EXAC=1e-05;ALLELEID=97451;CLNDN=not_provided;CLNDISDB=MedGen:CN517202;CLNHGVS=NC_000002.12:g.230284397A>C;CLNREVSTAT=no_assertion_criteria_provided;CLNSIG=Uncertain_significance;CLNVC=single_nucleotide_variant;CLNVCSO=SO:0001483;GENEINFO=SP140:11262;MC=SO:0001583|missense_variant;ORIGIN=2;RS=386352364;Pangolin=ENSG00000079263.19|14:0.03|-43:-0.0
chr2	230540946	981826	C	CA	.	.	ALLELEID=969899;CLNDN=Hereditary_breast_and_ovarian_cancer_syndrome;CLNDISDB=MONDO:MONDO:0003582,MeSH:D061325,MedGen:C0677776,OMIM:PS604370,Orphanet:ORPHA145;CLNHGVS=NC_000002.12:g.230540947dup;CLNREVSTAT=criteria_provided,_single_submitter;CLNSIG=Uncertain_significance;CLNVC=Duplication;CLNVCSO=SO:1000035;GENEINFO=SP100:6672;MC=SO:0001589|frameshift_variant;ORIGIN=1;Pangolin=ENSG00000067066.17|-43:0.01|51:-0.06ENSG00000235419.5|-50:0.0|37:-0.0
chr2	230910022	161638	G	A	.	.	ALLELEID=171343;CLNDN=Malignant_tumor_of_prostate;CLNDISDB=Human_Phenotype_Ontology:HP:0012125,MONDO:MONDO:0008315,MedGen:C0376358,OMIM:176807,SNOMED_CT:399068003;CLNHGVS=NC_000002.12:g.230910022G>A;CLNREVSTAT=no_assertion_criteria_provided;CLNSIG=Uncertain_significance;CLNVC=single_nucleotide_variant;CLNVCSO=SO:0001483;GENEINFO=GPR55:9290;MC=SO:0001583|missense_variant;ORIGIN=2;RS=193920808;Pangolin=ENSG00000230385.1|-31:0.0|-1:-0.0ENSG00000135898.10|23:0.0|-1:-0.0
chr2	231109227	430831	T	A	.	.	AF_EXAC=0.00028;AF_TGP=0.0002;ALLELEID=424374;CLNDN=Bardet-Biedl_syndrome;CLNDISDB=MONDO:MONDO:0015229,MedGen:C0752166,OMIM:PS209900,Orphanet:ORPHA110,SNOMED_CT:5619004;CLNHGVS=NC_000002.12:g.231109227T>A;CLNREVSTAT=no_assertion_criteria_provided;CLNSIG=Uncertain_significance;CLNVC=single_nucleotide_variant;CLNVCSO=SO:0001483;GENEINFO=HTR2B:3357|PSMD1:5707;MC=SO:0001587|nonsense,SO:0001627|intron_variant;ORIGIN=4;RS=564438017;Pangolin=ENSG00000173692.13|-31:0.0|-12:-0.0ENSG00000135914.6|34:0.0|0:-0.01
chr2	231113819	618175	T	C	.	.	ALLELEID=609472;CLNDN=not_provided;CLNDISDB=MedGen:CN517202;CLNHGVS=NC_000002.12:g.231113819T>C;CLNREVSTAT=criteria_provided,_single_submitter;CLNSIG=Uncertain_significance;CLNVC=single_nucleotide_variant;CLNVCSO=SO:0001483;CLNVI=ARUP_Laboratories,_Molecular_Genetics_and_Genomics,ARUP_Laboratories:208934;GENEINFO=HTR2B:3357|PSMD1:5707;MC=SO:0001583|missense_variant,SO:0001627|intron_variant;ORIGIN=1;RS=1559236184;Pangolin=ENSG00000173692.13|-45:0.01|26:-0.0ENSG00000135914.6|11:0.01|43:-0.0
chr2	231206251	967189	C	G	.	.	ALLELEID=959410;CLNDN=not_provided;CLNDISDB=MedGen:CN517202;CLNHGVS=NC_000002.12:g.231206251C>G;CLNREVSTAT=criteria_provided,_single_submitter;CLNSIG=Uncertain_significance;CLNVC=single_nucleotide_variant;CLNVCSO=SO:0001483;GENEINFO=ARMC9:80210;MC=SO:0001583|missense_variant,SO:0001619|non-coding_transcript_variant;ORIGIN=1;Pangolin=ENSG00000135931.17|-43:0.0|38:-0.04
chr2	231214844	961349	C	T	.	.	ALLELEID=951942;CLNDN=not_provided;CLNDISDB=MedGen:CN517202;CLNHGVS=NC_000002.12:g.231214844C>T;CLNREVSTAT=criteria_provided,_single_submitter;CLNSIG=Uncertain_significance;CLNVC=single_nucleotide_variant;CLNVCSO=SO:0001483;GENEINFO=ARMC9:80210;MC=SO:0001583|missense_variant,SO:0001619|non-coding_transcript_variant;ORIGIN=1;Pangolin=ENSG00000135931.17|-10:0.03|-13:-0.01
chr2	231214858	427930	G	A	.	.	AF_EXAC=2e-05;ALLELEID=419005;CLNDN=Joubert_syndrome|Joubert_syndrome_30|ARMC9-related_Joubert_syndrome|not_provided;CLNDISDB=Human_Phenotype_Ontology:HP:0002335,Human_Phenotype_Ontology:HP:0007125,MONDO:MONDO:0018772,MedGen:C0431399,OMIM:PS213300,Orphanet:ORPHA475,SNOMED_CT:253175003,SNOMED_CT:716997004|MONDO:MONDO:0033308,MedGen:C4539937,OMIM:617622|MedGen:CN262509|MedGen:CN517202;CLNHGVS=NC_000002.12:g.231214858G>A;CLNREVSTAT=criteria_provided,_single_submitter;CLNSIG=Uncertain_significance;CLNVC=single_nucleotide_variant;CLNVCSO=SO:0001483;CLNVI=OMIM_Allelic_Variant:617612.0001;GENEINFO=ARMC9:80210;MC=SO:0001583|missense_variant,SO:0001619|non-coding_transcript_variant;ORIGIN=13;RS=750247691;Pangolin=ENSG00000135931.17|-24:0.02|-24:-0.02
chr2	231214879	1061587	G	C	.	.	ALLELEID=1041143;CLNDN=not_provided;CLNDISDB=MedGen:CN517202;CLNHGVS=NC_000002.12:g.231214879G>C;CLNREVSTAT=criteria_provided,_single_submitter;CLNSIG=Uncertain_significance;CLNVC=single_nucleotide_variant;CLNVCSO=SO:0001483;GENEINFO=ARMC9:80210;MC=SO:0001583|missense_variant,SO:0001619|non-coding_transcript_variant;ORIGIN=1;Pangolin=ENSG00000135931.17|-10:0.0|-45:-0.03
chr2	231214897	1019119	A	T	.	.	ALLELEID=1003740;CLNDN=not_provided;CLNDISDB=MedGen:CN517202;CLNHGVS=NC_000002.12:g.231214897A>T;CLNREVSTAT=criteria_provided,_single_submitter;CLNSIG=Uncertain_significance;CLNVC=single_nucleotide_variant;CLNVCSO=SO:0001483;GENEINFO=ARMC9:80210;MC=SO:0001583|missense_variant,SO:0001619|non-coding_transcript_variant;ORIGIN=1;Pangolin=ENSG00000135931.17|-28:0.0|-27:-0.0
chr2	231214913	999538	G	A	.	.	ALLELEID=988428;CLNDN=not_provided;CLNDISDB=MedGen:CN517202;CLNHGVS=NC_000002.12:g.231214913G>A;CLNREVSTAT=criteria_provided,_single_submitter;CLNSIG=Uncertain_significance;CLNVC=single_nucleotide_variant;CLNVCSO=SO:0001483;GENEINFO=ARMC9:80210;MC=SO:0001583|missense_variant,SO:0001619|non-coding_transcript_variant;ORIGIN=1;Pangolin=ENSG00000135931.17|-44:0.0|-44:-0.0
chr2	231214931	1002246	C	T	.	.	ALLELEID=988429;CLNDN=not_provided;CLNDISDB=MedGen:CN517202;CLNHGVS=NC_000002.12:g.231214931C>T;CLNREVSTAT=criteria_provided,_single_submitter;CLNSIG=Uncertain_significance;CLNVC=single_nucleotide_variant;CLNVCSO=SO:0001483;GENEINFO=ARMC9:80210;MC=SO:0001583|missense_variant,SO:0001619|non-coding_transcript_variant;ORIGIN=1;Pangolin=ENSG00000135931.17|39:0.0|39:-0.0
chr2	231214988	1043432	C	T	.	.	ALLELEID=1024212;CLNDN=not_provided;CLNDISDB=MedGen:CN517202;CLNHGVS=NC_000002.12:g.231214988C>T;CLNREVSTAT=criteria_provided,_single_submitter;CLNSIG=Uncertain_significance;CLNVC=single_nucleotide_variant;CLNVCSO=SO:0001483;GENEINFO=ARMC9:80210;MC=SO:0001583|missense_variant,SO:0001619|non-coding_transcript_variant;ORIGIN=1;Pangolin=ENSG00000135931.17|-6:0.27|13:-0.03
chr2	231216649	955281	G	C	.	.	ALLELEID=951943;CLNDN=not_provided;CLNDISDB=MedGen:CN517202;CLNHGVS=NC_000002.12:g.231216649G>C;CLNREVSTAT=criteria_provided,_single_submitter;CLNSIG=Uncertain_significance;CLNVC=single_nucleotide_variant;CLNVCSO=SO:0001483;GENEINFO=ARMC9:80210;MC=SO:0001583|missense_variant,SO:0001619|non-coding_transcript_variant;ORIGIN=1;Pangolin=ENSG00000135931.17|-4:0.0|-11:-0.0
chr2	231216656	861089	G	A	.	.	ALLELEID=850630;CLNDN=not_provided;CLNDISDB=MedGen:CN517202;CLNHGVS=NC_000002.12:g.231216656G>A;CLNREVSTAT=criteria_provided,_single_submitter;CLNSIG=Uncertain_significance;CLNVC=single_nucleotide_variant;CLNVCSO=SO:0001483;GENEINFO=ARMC9:80210;MC=SO:0001583|missense_variant,SO:0001619|non-coding_transcript_variant;ORIGIN=1;Pangolin=ENSG00000135931.17|-36:0.0|-18:-0.0
chr2	231216684	1018114	T	G	.	.	ALLELEID=1003741;CLNDN=not_provided;CLNDISDB=MedGen:CN517202;CLNHGVS=NC_000002.12:g.231216684T>G;CLNREVSTAT=criteria_provided,_single_submitter;CLNSIG=Uncertain_significance;CLNVC=single_nucleotide_variant;CLNVCSO=SO:0001483;GENEINFO=ARMC9:80210;MC=SO:0001583|missense_variant,SO:0001619|non-coding_transcript_variant;ORIGIN=1;Pangolin=ENSG00000135931.17|-46:0.01|-1:-0.0
chr2	231216695	1052520	G	A	.	.	ALLELEID=1041144;CLNDN=not_provided;CLNDISDB=MedGen:CN517202;CLNHGVS=NC_000002.12:g.231216695G>A;CLNREVSTAT=criteria_provided,_single_submitter;CLNSIG=Uncertain_significance;CLNVC=single_nucleotide_variant;CLNVCSO=SO:0001483;GENEINFO=ARMC9:80210;MC=SO:0001583|missense_variant,SO:0001619|non-coding_transcript_variant;ORIGIN=1;Pangolin=ENSG00000135931.17|2:0.0|-50:-0.0
chr2	231222760	1045001	G	C	.	.	ALLELEID=1024213;CLNDN=not_provided;CLNDISDB=MedGen:CN517202;CLNHGVS=NC_000002.12:g.231222760G>C;CLNREVSTAT=criteria_provided,_single_submitter;CLNSIG=Uncertain_significance;CLNVC=single_nucleotide_variant;CLNVCSO=SO:0001483;GENEINFO=ARMC9:80210;MC=SO:0001583|missense_variant,SO:0001619|non-coding_transcript_variant;ORIGIN=1;Pangolin=ENSG00000135931.17|-10:0.0|-32:-0.03
chr2	231235237	739322	G	C	.	.	AF_ESP=8e-05;AF_EXAC=0.00029;AF_TGP=0.0008;ALLELEID=758701;CLNDN=Diabetes_mellitus|Corpus_callosum,_agenesis_of|not_provided;CLNDISDB=Human_Phenotype_Ontology:HP:0000819,Human_Phenotype_Ontology:HP:0004908,Human_Phenotype_Ontology:HP:0008217,Human_Phenotype_Ontology:HP:0008234,Human_Phenotype_Ontology:HP:0008260,MedGen:C0011849,SNOMED_CT:73211009|Human_Phenotype_Ontology:HP:0001274,Human_Phenotype_Ontology:HP:0006800,MONDO:MONDO:0009022,MedGen:C0175754,OMIM:217990,Orphanet:ORPHA200|MedGen:CN517202;CLNHGVS=NC_000002.12:g.231235237G>C;CLNREVSTAT=criteria_provided,_conflicting_interpretations;CLNSIG=Conflicting_interpretations_of_pathogenicity;CLNSIGCONF=Likely_benign(1),Uncertain_significance(1);CLNVC=single_nucleotide_variant;CLNVCSO=SO:0001483;GENEINFO=ARMC9:80210;MC=SO:0001583|missense_variant,SO:0001619|non-coding_transcript_variant;ORIGIN=5;RS=201590882;Pangolin=ENSG00000135931.17|-2:0.0|1:-0.0
chr2	231235277	843718	A	G	.	.	ALLELEID=850615;CLNDN=not_provided;CLNDISDB=MedGen:CN517202;CLNHGVS=NC_000002.12:g.231235277A>G;CLNREVSTAT=criteria_provided,_single_submitter;CLNSIG=Uncertain_significance;CLNVC=single_nucleotide_variant;CLNVCSO=SO:0001483;GENEINFO=ARMC9:80210;MC=SO:0001583|missense_variant,SO:0001619|non-coding_transcript_variant;ORIGIN=1;Pangolin=ENSG00000135931.17|-8:0.0|-42:-0.0
chr2	231235303	839768	C	G	.	.	ALLELEID=850616;CLNDN=not_provided;CLNDISDB=MedGen:CN517202;CLNHGVS=NC_000002.12:g.231235303C>G;CLNREVSTAT=criteria_provided,_single_submitter;CLNSIG=Uncertain_significance;CLNVC=single_nucleotide_variant;CLNVCSO=SO:0001483;GENEINFO=ARMC9:80210;MC=SO:0001583|missense_variant,SO:0001619|non-coding_transcript_variant;ORIGIN=1;Pangolin=ENSG00000135931.17|-34:0.0|-13:-0.0
chr2	231235306	1026285	G	C	.	.	ALLELEID=1003742;CLNDN=not_provided;CLNDISDB=MedGen:CN517202;CLNHGVS=NC_000002.12:g.231235306G>C;CLNREVSTAT=criteria_provided,_single_submitter;CLNSIG=Uncertain_significance;CLNVC=single_nucleotide_variant;CLNVCSO=SO:0001483;GENEINFO=ARMC9:80210;MC=SO:0001583|missense_variant,SO:0001619|non-coding_transcript_variant;ORIGIN=1;Pangolin=ENSG00000135931.17|-16:0.0|-37:-0.0
chr2	231235310	1034626	G	A	.	.	ALLELEID=1024214;CLNDN=not_provided;CLNDISDB=MedGen:CN517202;CLNHGVS=NC_000002.12:g.231235310G>A;CLNREVSTAT=criteria_provided,_single_submitter;CLNSIG=Uncertain_significance;CLNVC=single_nucleotide_variant;CLNVCSO=SO:0001483;GENEINFO=ARMC9:80210;MC=SO:0001583|missense_variant,SO:0001619|non-coding_transcript_variant;ORIGIN=1;Pangolin=ENSG00000135931.17|-41:0.0|-9:-0.0
chr2	231235326	636241	T	A	.	.	ALLELEID=624048;CLNDN=Joubert_syndrome_30;CLNDISDB=MONDO:MONDO:0033308,MedGen:C4539937,OMIM:617622;CLNHGVS=NC_000002.12:g.231235326T>A;CLNREVSTAT=criteria_provided,_single_submitter;CLNSIG=Uncertain_significance;CLNVC=single_nucleotide_variant;CLNVCSO=SO:0001483;CLNVI=Undiagnosed_Diseases_Network,NIH:c6490e55-9096-400d-b6b0-9e5b81b0a2fd_1;GENEINFO=ARMC9:80210;MC=SO:0001583|missense_variant,SO:0001619|non-coding_transcript_variant;ORIGIN=16;RS=147777576;Pangolin=ENSG00000135931.17|-25:0.0|12:-0.0
chr2	231235326	949471	T	C	.	.	ALLELEID=929860;CLNDN=not_provided;CLNDISDB=MedGen:CN517202;CLNHGVS=NC_000002.12:g.231235326T>C;CLNREVSTAT=criteria_provided,_single_submitter;CLNSIG=Uncertain_significance;CLNVC=single_nucleotide_variant;CLNVCSO=SO:0001483;GENEINFO=ARMC9:80210;MC=SO:0001583|missense_variant,SO:0001619|non-coding_transcript_variant;ORIGIN=1;Pangolin=ENSG00000135931.17|-25:0.0|12:-0.0
chr2	231239965	1013671	G	A	.	.	ALLELEID=1003743;CLNDN=not_provided;CLNDISDB=MedGen:CN517202;CLNHGVS=NC_000002.12:g.231239965G>A;CLNREVSTAT=criteria_provided,_single_submitter;CLNSIG=Uncertain_significance;CLNVC=single_nucleotide_variant;CLNVCSO=SO:0001483;GENEINFO=ARMC9:80210;MC=SO:0001583|missense_variant,SO:0001619|non-coding_transcript_variant,SO:0001627|intron_variant;ORIGIN=1;Pangolin=ENSG00000135931.17|-22:0.0|-45:-0.0
chr2	231239967	1011436	G	A	.	.	ALLELEID=988430;CLNDN=not_provided;CLNDISDB=MedGen:CN517202;CLNHGVS=NC_000002.12:g.231239967G>A;CLNREVSTAT=criteria_provided,_single_submitter;CLNSIG=Uncertain_significance;CLNVC=single_nucleotide_variant;CLNVCSO=SO:0001483;GENEINFO=ARMC9:80210;MC=SO:0001583|missense_variant,SO:0001619|non-coding_transcript_variant,SO:0001627|intron_variant;ORIGIN=1;Pangolin=ENSG00000135931.17|-47:0.0|-47:-0.0
chr2	231239971	1019704	G	A	.	.	ALLELEID=1003744;CLNDN=not_provided;CLNDISDB=MedGen:CN517202;CLNHGVS=NC_000002.12:g.231239971G>A;CLNREVSTAT=criteria_provided,_single_submitter;CLNSIG=Uncertain_significance;CLNVC=single_nucleotide_variant;CLNVCSO=SO:0001483;GENEINFO=ARMC9:80210;MC=SO:0001583|missense_variant,SO:0001619|non-coding_transcript_variant,SO:0001627|intron_variant;ORIGIN=1;Pangolin=ENSG00000135931.17|-28:0.0|-5:-0.0
chr2	231259012	1057465	A	T	.	.	ALLELEID=1041145;CLNDN=not_provided;CLNDISDB=MedGen:CN517202;CLNHGVS=NC_000002.12:g.231259012A>T;CLNREVSTAT=criteria_provided,_single_submitter;CLNSIG=Uncertain_significance;CLNVC=single_nucleotide_variant;CLNVCSO=SO:0001483;GENEINFO=ARMC9:80210;MC=SO:0001583|missense_variant,SO:0001619|non-coding_transcript_variant;ORIGIN=1;Pangolin=ENSG00000135931.17|22:0.0|-24:-0.0
chr2	231259016	1026992	C	T	.	.	ALLELEID=1003745;CLNDN=not_provided;CLNDISDB=MedGen:CN517202;CLNHGVS=NC_000002.12:g.231259016C>T;CLNREVSTAT=criteria_provided,_single_submitter;CLNSIG=Uncertain_significance;CLNVC=single_nucleotide_variant;CLNVCSO=SO:0001483;GENEINFO=ARMC9:80210;MC=SO:0001583|missense_variant,SO:0001619|non-coding_transcript_variant;ORIGIN=1;Pangolin=ENSG00000135931.17|18:0.0|-25:-0.01
chr2	231262307	955956	G	A	.	.	ALLELEID=951933;CLNDN=not_provided;CLNDISDB=MedGen:CN517202;CLNHGVS=NC_000002.12:g.231262307G>A;CLNREVSTAT=criteria_provided,_single_submitter;CLNSIG=Uncertain_significance;CLNVC=single_nucleotide_variant;CLNVCSO=SO:0001483;GENEINFO=ARMC9:80210;MC=SO:0001583|missense_variant,SO:0001619|non-coding_transcript_variant;ORIGIN=1;Pangolin=ENSG00000135931.17|2:0.0|-1:-0.0
chr2	231262367	1064203	A	G	.	.	ALLELEID=1041146;CLNDN=not_provided;CLNDISDB=MedGen:CN517202;CLNHGVS=NC_000002.12:g.231262367A>G;CLNREVSTAT=criteria_provided,_single_submitter;CLNSIG=Uncertain_significance;CLNVC=single_nucleotide_variant;CLNVCSO=SO:0001483;GENEINFO=ARMC9:80210;MC=SO:0001583|missense_variant,SO:0001619|non-coding_transcript_variant;ORIGIN=1;Pangolin=ENSG00000135931.17|42:0.0|31:-0.0
chr2	231262376	1011267	T	C	.	.	ALLELEID=988431;CLNDN=not_provided;CLNDISDB=MedGen:CN517202;CLNHGVS=NC_000002.12:g.231262376T>C;CLNREVSTAT=criteria_provided,_single_submitter;CLNSIG=Uncertain_significance;CLNVC=single_nucleotide_variant;CLNVCSO=SO:0001483;GENEINFO=ARMC9:80210;MC=SO:0001583|missense_variant,SO:0001619|non-coding_transcript_variant;ORIGIN=1;Pangolin=ENSG00000135931.17|22:0.0|26:-0.0
chr2	231262407	1011513	G	C	.	.	ALLELEID=988432;CLNDN=not_provided;CLNDISDB=MedGen:CN517202;CLNHGVS=NC_000002.12:g.231262407G>C;CLNREVSTAT=criteria_provided,_single_submitter;CLNSIG=Uncertain_significance;CLNVC=single_nucleotide_variant;CLNVCSO=SO:0001483;GENEINFO=ARMC9:80210;MC=SO:0001627|intron_variant;ORIGIN=1;Pangolin=ENSG00000135931.17|2:0.07|-5:-0.09
chr2	231271018	857923	G	A	.	.	ALLELEID=850618;CLNDN=not_provided;CLNDISDB=MedGen:CN517202;CLNHGVS=NC_000002.12:g.231271018G>A;CLNREVSTAT=criteria_provided,_single_submitter;CLNSIG=Uncertain_significance;CLNVC=single_nucleotide_variant;CLNVCSO=SO:0001483;GENEINFO=ARMC9:80210;MC=SO:0001583|missense_variant,SO:0001619|non-coding_transcript_variant;ORIGIN=1;Pangolin=ENSG00000135931.17|-36:0.01|-34:-0.0
chr2	231271037	1057057	C	T	.	.	ALLELEID=1041147;CLNDN=not_provided;CLNDISDB=MedGen:CN517202;CLNHGVS=NC_000002.12:g.231271037C>T;CLNREVSTAT=criteria_provided,_single_submitter;CLNSIG=Uncertain_significance;CLNVC=single_nucleotide_variant;CLNVCSO=SO:0001483;GENEINFO=ARMC9:80210;MC=SO:0001583|missense_variant,SO:0001619|non-coding_transcript_variant;ORIGIN=1;Pangolin=ENSG00000135931.17|-2:0.0|35:-0.01
chr2	231271049	948563	A	G	.	.	ALLELEID=929861;CLNDN=not_provided;CLNDISDB=MedGen:CN517202;CLNHGVS=NC_000002.12:g.231271049A>G;CLNREVSTAT=criteria_provided,_single_submitter;CLNSIG=Uncertain_significance;CLNVC=single_nucleotide_variant;CLNVCSO=SO:0001483;GENEINFO=ARMC9:80210;MC=SO:0001583|missense_variant,SO:0001619|non-coding_transcript_variant;ORIGIN=1;Pangolin=ENSG00000135931.17|1:0.0|23:-0.01
chr2	231271052	1008859	C	T	.	.	ALLELEID=988433;CLNDN=not_provided;CLNDISDB=MedGen:CN517202;CLNHGVS=NC_000002.12:g.231271052C>T;CLNREVSTAT=criteria_provided,_single_submitter;CLNSIG=Uncertain_significance;CLNVC=single_nucleotide_variant;CLNVCSO=SO:0001483;GENEINFO=ARMC9:80210;MC=SO:0001583|missense_variant,SO:0001619|non-coding_transcript_variant;ORIGIN=1;Pangolin=ENSG00000135931.17|20:0.0|20:-0.0
chr2	231271058	963914	C	T	.	.	ALLELEID=951935;CLNDN=not_provided;CLNDISDB=MedGen:CN517202;CLNHGVS=NC_000002.12:g.231271058C>T;CLNREVSTAT=criteria_provided,_single_submitter;CLNSIG=Uncertain_significance;CLNVC=single_nucleotide_variant;CLNVCSO=SO:0001483;GENEINFO=ARMC9:80210;MC=SO:0001583|missense_variant,SO:0001619|non-coding_transcript_variant;ORIGIN=1;Pangolin=ENSG00000135931.17|50:0.0|14:-0.01
chr2	231271069	961443	G	A	.	.	ALLELEID=951936;CLNDN=not_provided;CLNDISDB=MedGen:CN517202;CLNHGVS=NC_000002.12:g.231271069G>A;CLNREVSTAT=criteria_provided,_single_submitter;CLNSIG=Uncertain_significance;CLNVC=single_nucleotide_variant;CLNVCSO=SO:0001483;GENEINFO=ARMC9:80210;MC=SO:0001583|missense_variant,SO:0001619|non-coding_transcript_variant;ORIGIN=1;Pangolin=ENSG00000135931.17|3:0.0|3:-0.0
chr2	231272957	1030903	C	T	.	.	ALLELEID=1016021;CLNDN=Joubert_syndrome_30|not_provided;CLNDISDB=MONDO:MONDO:0033308,MedGen:C4539937,OMIM:617622|MedGen:CN517202;CLNHGVS=NC_000002.12:g.231272957C>T;CLNREVSTAT=criteria_provided,_multiple_submitters,_no_conflicts;CLNSIG=Uncertain_significance;CLNVC=single_nucleotide_variant;CLNVCSO=SO:0001483;GENEINFO=ARMC9:80210;MC=SO:0001583|missense_variant,SO:0001619|non-coding_transcript_variant;ORIGIN=1;Pangolin=ENSG00000135931.17|18:0.01|-2:-0.01
chr2	231272966	1037394	C	T	.	.	ALLELEID=1024215;CLNDN=not_provided;CLNDISDB=MedGen:CN517202;CLNHGVS=NC_000002.12:g.231272966C>T;CLNREVSTAT=criteria_provided,_single_submitter;CLNSIG=Uncertain_significance;CLNVC=single_nucleotide_variant;CLNVCSO=SO:0001483;GENEINFO=ARMC9:80210;MC=SO:0001583|missense_variant,SO:0001619|non-coding_transcript_variant;ORIGIN=1;Pangolin=ENSG00000135931.17|9:0.03|-11:-0.0
chr2	231272994	937881	TGCTGGAGGGAAG	T	.	.	ALLELEID=939725;CLNDN=not_provided;CLNDISDB=MedGen:CN517202;CLNHGVS=NC_000002.12:g.231272999_231273010del;CLNREVSTAT=criteria_provided,_single_submitter;CLNSIG=Uncertain_significance;CLNVC=Deletion;CLNVCSO=SO:0000159;CLNVI=Invitae:7430826;GENEINFO=ARMC9:80210;MC=SO:0001619|non-coding_transcript_variant,SO:0001822|inframe_deletion;ORIGIN=1;Pangolin=ENSG00000135931.17|-19:0.0|-39:-0.0
chr2	231272999	1056479	G	C	.	.	ALLELEID=1041148;CLNDN=not_provided;CLNDISDB=MedGen:CN517202;CLNHGVS=NC_000002.12:g.231272999G>C;CLNREVSTAT=criteria_provided,_single_submitter;CLNSIG=Uncertain_significance;CLNVC=single_nucleotide_variant;CLNVCSO=SO:0001483;GENEINFO=ARMC9:80210;MC=SO:0001583|missense_variant,SO:0001619|non-coding_transcript_variant;ORIGIN=1;Pangolin=ENSG00000135931.17|-24:0.0|-44:-0.0
chr2	231273007	971981	G	T	.	.	ALLELEID=959408;CLNDN=not_provided;CLNDISDB=MedGen:CN517202;CLNHGVS=NC_000002.12:g.231273007G>T;CLNREVSTAT=criteria_provided,_single_submitter;CLNSIG=Uncertain_significance;CLNVC=single_nucleotide_variant;CLNVCSO=SO:0001483;GENEINFO=ARMC9:80210;MC=SO:0001583|missense_variant,SO:0001619|non-coding_transcript_variant;ORIGIN=1;Pangolin=ENSG00000135931.17|-32:0.0|-32:-0.0
chr2	231273053	862954	G	C	.	.	ALLELEID=850619;CLNDN=not_provided;CLNDISDB=MedGen:CN517202;CLNHGVS=NC_000002.12:g.231273053G>C;CLNREVSTAT=criteria_provided,_single_submitter;CLNSIG=Uncertain_significance;CLNVC=single_nucleotide_variant;CLNVCSO=SO:0001483;GENEINFO=ARMC9:80210;MC=SO:0001583|missense_variant,SO:0001619|non-coding_transcript_variant;ORIGIN=1;Pangolin=ENSG00000135931.17|25:0.01|13:-0.0
chr2	231273083	1003294	C	T	.	.	ALLELEID=988434;CLNDN=not_provided;CLNDISDB=MedGen:CN517202;CLNHGVS=NC_000002.12:g.231273083C>T;CLNREVSTAT=criteria_provided,_single_submitter;CLNSIG=Uncertain_significance;CLNVC=single_nucleotide_variant;CLNVCSO=SO:0001483;GENEINFO=ARMC9:80210;MC=SO:0001627|intron_variant;ORIGIN=1;Pangolin=ENSG00000135931.17|-7:0.0|-5:-0.0
chr2	231276641	970608	C	T	.	.	ALLELEID=959409;CLNDN=not_provided;CLNDISDB=MedGen:CN517202;CLNHGVS=NC_000002.12:g.231276641C>T;CLNREVSTAT=criteria_provided,_single_submitter;CLNSIG=Uncertain_significance;CLNVC=single_nucleotide_variant;CLNVCSO=SO:0001483;GENEINFO=ARMC9:80210;MC=SO:0001583|missense_variant,SO:0001619|non-coding_transcript_variant;ORIGIN=1;Pangolin=ENSG00000135931.17|-5:0.01|-20:-0.0
chr2	231276670	936422	C	G	.	.	ALLELEID=939726;CLNDN=not_provided;CLNDISDB=MedGen:CN517202;CLNHGVS=NC_000002.12:g.231276670C>G;CLNREVSTAT=criteria_provided,_single_submitter;CLNSIG=Uncertain_significance;CLNVC=single_nucleotide_variant;CLNVCSO=SO:0001483;GENEINFO=ARMC9:80210;MC=SO:0001583|missense_variant,SO:0001619|non-coding_transcript_variant;ORIGIN=1;Pangolin=ENSG00000135931.17|-34:0.01|-49:-0.0
chr2	231276694	962114	C	G	.	.	ALLELEID=951937;CLNDN=not_provided;CLNDISDB=MedGen:CN517202;CLNHGVS=NC_000002.12:g.231276694C>G;CLNREVSTAT=criteria_provided,_single_submitter;CLNSIG=Uncertain_significance;CLNVC=single_nucleotide_variant;CLNVCSO=SO:0001483;GENEINFO=ARMC9:80210;MC=SO:0001583|missense_variant,SO:0001619|non-coding_transcript_variant;ORIGIN=1;Pangolin=ENSG00000135931.17|44:0.0|44:-0.0
chr2	231276703	945241	C	G	.	.	ALLELEID=929862;CLNDN=not_provided;CLNDISDB=MedGen:CN517202;CLNHGVS=NC_000002.12:g.231276703C>G;CLNREVSTAT=criteria_provided,_single_submitter;CLNSIG=Uncertain_significance;CLNVC=single_nucleotide_variant;CLNVCSO=SO:0001483;GENEINFO=ARMC9:80210;MC=SO:0001583|missense_variant,SO:0001619|non-coding_transcript_variant;ORIGIN=1;Pangolin=ENSG00000135931.17|35:0.0|-3:-0.0
chr2	231276708	1056508	C	G	.	.	ALLELEID=1041149;CLNDN=not_provided;CLNDISDB=MedGen:CN517202;CLNHGVS=NC_000002.12:g.231276708C>G;CLNREVSTAT=criteria_provided,_single_submitter;CLNSIG=Uncertain_significance;CLNVC=single_nucleotide_variant;CLNVCSO=SO:0001483;GENEINFO=ARMC9:80210;MC=SO:0001583|missense_variant,SO:0001619|non-coding_transcript_variant;ORIGIN=1;Pangolin=ENSG00000135931.17|48:0.0|30:-0.0
chr2	231276733	963684	T	C	.	.	ALLELEID=951938;CLNDN=not_provided;CLNDISDB=MedGen:CN517202;CLNHGVS=NC_000002.12:g.231276733T>C;CLNREVSTAT=criteria_provided,_single_submitter;CLNSIG=Uncertain_significance;CLNVC=single_nucleotide_variant;CLNVCSO=SO:0001483;GENEINFO=ARMC9:80210;MC=SO:0001583|missense_variant,SO:0001619|non-coding_transcript_variant;ORIGIN=1;Pangolin=ENSG00000135931.17|5:0.0|42:-0.01
chr2	231276766	1038358	C	T	.	.	ALLELEID=1024216;CLNDN=not_provided;CLNDISDB=MedGen:CN517202;CLNHGVS=NC_000002.12:g.231276766C>T;CLNREVSTAT=criteria_provided,_single_submitter;CLNSIG=Uncertain_significance;CLNVC=single_nucleotide_variant;CLNVCSO=SO:0001483;GENEINFO=ARMC9:80210;MC=SO:0001583|missense_variant,SO:0001619|non-coding_transcript_variant;ORIGIN=1;Pangolin=ENSG00000135931.17|-28:0.0|9:-0.01
chr2	231276779	965506	T	G	.	.	ALLELEID=960443;CLNDN=not_provided;CLNDISDB=MedGen:CN517202;CLNHGVS=NC_000002.12:g.231276779T>G;CLNREVSTAT=criteria_provided,_single_submitter;CLNSIG=Uncertain_significance;CLNVC=single_nucleotide_variant;CLNVCSO=SO:0001483;GENEINFO=ARMC9:80210;MC=SO:0001627|intron_variant;ORIGIN=1;Pangolin=ENSG00000135931.17|-3:0.0|-4:-0.1
chr2	231282089	964181	A	G	.	.	ALLELEID=951939;CLNDN=not_provided;CLNDISDB=MedGen:CN517202;CLNHGVS=NC_000002.12:g.231282089A>G;CLNREVSTAT=criteria_provided,_single_submitter;CLNSIG=Uncertain_significance;CLNVC=single_nucleotide_variant;CLNVCSO=SO:0001483;GENEINFO=ARMC9:80210;MC=SO:0001583|missense_variant,SO:0001619|non-coding_transcript_variant;ORIGIN=1;Pangolin=ENSG00000135931.17|-30:0.01|-24:-0.01
chr2	231291390	1051389	G	A	.	.	ALLELEID=1041150;CLNDN=not_provided;CLNDISDB=MedGen:CN517202;CLNHGVS=NC_000002.12:g.231291390G>A;CLNREVSTAT=criteria_provided,_single_submitter;CLNSIG=Uncertain_significance;CLNVC=single_nucleotide_variant;CLNVCSO=SO:0001483;GENEINFO=ARMC9:80210;MC=SO:0001583|missense_variant,SO:0001619|non-coding_transcript_variant;ORIGIN=1;Pangolin=ENSG00000135931.17|-37:0.0|-1:-0.0
chr2	231291390	848815	G	T	.	.	ALLELEID=850620;CLNDN=not_provided;CLNDISDB=MedGen:CN517202;CLNHGVS=NC_000002.12:g.231291390G>T;CLNREVSTAT=criteria_provided,_single_submitter;CLNSIG=Uncertain_significance;CLNVC=single_nucleotide_variant;CLNVCSO=SO:0001483;GENEINFO=ARMC9:80210;MC=SO:0001583|missense_variant,SO:0001619|non-coding_transcript_variant;ORIGIN=1;Pangolin=ENSG00000135931.17|23:0.0|-37:-0.01
chr2	231291392	940393	A	G	.	.	ALLELEID=939727;CLNDN=not_provided;CLNDISDB=MedGen:CN517202;CLNHGVS=NC_000002.12:g.231291392A>G;CLNREVSTAT=criteria_provided,_single_submitter;CLNSIG=Uncertain_significance;CLNVC=single_nucleotide_variant;CLNVCSO=SO:0001483;GENEINFO=ARMC9:80210;MC=SO:0001583|missense_variant,SO:0001619|non-coding_transcript_variant;ORIGIN=1;Pangolin=ENSG00000135931.17|-39:0.02|-3:-0.0
chr2	231291407	1054489	C	T	.	.	ALLELEID=1041151;CLNDN=not_provided;CLNDISDB=MedGen:CN517202;CLNHGVS=NC_000002.12:g.231291407C>T;CLNREVSTAT=criteria_provided,_single_submitter;CLNSIG=Uncertain_significance;CLNVC=single_nucleotide_variant;CLNVCSO=SO:0001483;GENEINFO=ARMC9:80210;MC=SO:0001583|missense_variant,SO:0001619|non-coding_transcript_variant;ORIGIN=1;Pangolin=ENSG00000135931.17|-18:0.0|36:-0.03
chr2	231291442	1017593	C	T	.	.	ALLELEID=1003746;CLNDN=not_provided;CLNDISDB=MedGen:CN517202;CLNHGVS=NC_000002.12:g.231291442C>T;CLNREVSTAT=criteria_provided,_single_submitter;CLNSIG=Uncertain_significance;CLNVC=single_nucleotide_variant;CLNVCSO=SO:0001483;GENEINFO=ARMC9:80210;MC=SO:0001619|non-coding_transcript_variant,SO:0001819|synonymous_variant;ORIGIN=1;Pangolin=ENSG00000135931.17|1:0.0|1:-0.01
chr2	231291443	962115	G	A	.	.	ALLELEID=951940;CLNDN=not_provided;CLNDISDB=MedGen:CN517202;CLNHGVS=NC_000002.12:g.231291443G>A;CLNREVSTAT=criteria_provided,_single_submitter;CLNSIG=Uncertain_significance;CLNVC=single_nucleotide_variant;CLNVCSO=SO:0001483;GENEINFO=ARMC9:80210;MC=SO:0001583|missense_variant,SO:0001619|non-coding_transcript_variant;ORIGIN=1;Pangolin=ENSG00000135931.17|11:0.08|0:-0.39
chr2	231296209	1056975	G	A	.	.	ALLELEID=1041152;CLNDN=not_provided;CLNDISDB=MedGen:CN517202;CLNHGVS=NC_000002.12:g.231296209G>A;CLNREVSTAT=criteria_provided,_single_submitter;CLNSIG=Uncertain_significance;CLNVC=single_nucleotide_variant;CLNVCSO=SO:0001483;GENEINFO=ARMC9:80210;MC=SO:0001583|missense_variant,SO:0001619|non-coding_transcript_variant;ORIGIN=1;Pangolin=ENSG00000135931.17|-8:0.01|-11:-0.05
chr2	231296213	1002919	G	A	.	.	ALLELEID=988435;CLNDN=not_provided;CLNDISDB=MedGen:CN517202;CLNHGVS=NC_000002.12:g.231296213G>A;CLNREVSTAT=criteria_provided,_single_submitter;CLNSIG=Uncertain_significance;CLNVC=single_nucleotide_variant;CLNVCSO=SO:0001483;GENEINFO=ARMC9:80210;MC=SO:0001583|missense_variant,SO:0001619|non-coding_transcript_variant;ORIGIN=1;Pangolin=ENSG00000135931.17|-12:0.02|-15:-0.0
chr2	231296232	1061683	TGATGAA	T	.	.	ALLELEID=1041153;CLNDN=not_provided;CLNDISDB=MedGen:CN517202;CLNHGVS=NC_000002.12:g.231296238AGATGA[1];CLNREVSTAT=criteria_provided,_single_submitter;CLNSIG=Uncertain_significance;CLNVC=Microsatellite;CLNVCSO=SO:0000289;CLNVI=Invitae:10353571;GENEINFO=ARMC9:80210;MC=SO:0001619|non-coding_transcript_variant,SO:0001822|inframe_deletion;ORIGIN=1;Pangolin=ENSG00000135931.17|-31:0.02|-34:-0.11
chr2	231296244	548527	AGAT	A	.	.	ALLELEID=538963;CLNDN=ARMC9-related_Joubert_syndrome;CLNDISDB=MedGen:CN262509;CLNHGVS=NC_000002.12:g.231296247_231296249TGA[1];CLNREVSTAT=criteria_provided,_single_submitter;CLNSIG=Uncertain_significance;CLNVC=Microsatellite;CLNVCSO=SO:0000289;GENEINFO=ARMC9:80210;MC=SO:0001619|non-coding_transcript_variant,SO:0001822|inframe_deletion;ORIGIN=4;RS=1553618510;Pangolin=ENSG00000135931.17|20:0.0|9:-0.06
chr2	231296257	1023905	A	G	.	.	ALLELEID=1003747;CLNDN=not_provided;CLNDISDB=MedGen:CN517202;CLNHGVS=NC_000002.12:g.231296257A>G;CLNREVSTAT=criteria_provided,_single_submitter;CLNSIG=Uncertain_significance;CLNVC=single_nucleotide_variant;CLNVCSO=SO:0001483;GENEINFO=ARMC9:80210;MC=SO:0001627|intron_variant;ORIGIN=1;Pangolin=ENSG00000135931.17|0:0.03|-4:-0.39
chr2	231331808	935072	A	T	.	.	ALLELEID=939728;CLNDN=not_provided;CLNDISDB=MedGen:CN517202;CLNHGVS=NC_000002.12:g.231331808A>T;CLNREVSTAT=criteria_provided,_single_submitter;CLNSIG=Uncertain_significance;CLNVC=single_nucleotide_variant;CLNVCSO=SO:0001483;GENEINFO=ARMC9:80210;MC=SO:0001583|missense_variant,SO:0001619|non-coding_transcript_variant,SO:0001627|intron_variant;ORIGIN=1;Pangolin=ENSG00000135931.17|7:0.0|-15:-0.0
chr2	231331809	938047	T	C	.	.	ALLELEID=939729;CLNDN=not_provided;CLNDISDB=MedGen:CN517202;CLNHGVS=NC_000002.12:g.231331809T>C;CLNREVSTAT=criteria_provided,_single_submitter;CLNSIG=Uncertain_significance;CLNVC=single_nucleotide_variant;CLNVCSO=SO:0001483;GENEINFO=ARMC9:80210;MC=SO:0001583|missense_variant,SO:0001619|non-coding_transcript_variant,SO:0001627|intron_variant;ORIGIN=1;Pangolin=ENSG00000135931.17|-16:0.0|-13:-0.0
chr2	231331884	1058308	C	T	.	.	ALLELEID=1041154;CLNDN=not_provided;CLNDISDB=MedGen:CN517202;CLNHGVS=NC_000002.12:g.231331884C>T;CLNREVSTAT=criteria_provided,_single_submitter;CLNSIG=Uncertain_significance;CLNVC=single_nucleotide_variant;CLNVCSO=SO:0001483;GENEINFO=ARMC9:80210;MC=SO:0001583|missense_variant,SO:0001619|non-coding_transcript_variant,SO:0001627|intron_variant;ORIGIN=1;Pangolin=ENSG00000135931.17|13:0.0|13:-0.0
chr2	231344977	934733	C	G	.	.	ALLELEID=939730;CLNDN=not_provided;CLNDISDB=MedGen:CN517202;CLNHGVS=NC_000002.12:g.231344977C>G;CLNREVSTAT=criteria_provided,_single_submitter;CLNSIG=Uncertain_significance;CLNVC=single_nucleotide_variant;CLNVCSO=SO:0001483;GENEINFO=ARMC9:80210;MC=SO:0001583|missense_variant,SO:0001619|non-coding_transcript_variant;ORIGIN=1;Pangolin=ENSG00000135931.17|-2:0.0|-2:-0.01
chr2	231344995	946152	G	T	.	.	ALLELEID=929863;CLNDN=not_provided;CLNDISDB=MedGen:CN517202;CLNHGVS=NC_000002.12:g.231344995G>T;CLNREVSTAT=criteria_provided,_single_submitter;CLNSIG=Uncertain_significance;CLNVC=single_nucleotide_variant;CLNVCSO=SO:0001483;GENEINFO=ARMC9:80210;MC=SO:0001583|missense_variant,SO:0001619|non-coding_transcript_variant;ORIGIN=1;Pangolin=ENSG00000135931.17|6:0.0|-20:-0.05
chr2	231345003	1061811	G	A	.	.	ALLELEID=1041155;CLNDN=not_provided;CLNDISDB=MedGen:CN517202;CLNHGVS=NC_000002.12:g.231345003G>A;CLNREVSTAT=criteria_provided,_single_submitter;CLNSIG=Uncertain_significance;CLNVC=single_nucleotide_variant;CLNVCSO=SO:0001483;GENEINFO=ARMC9:80210;MC=SO:0001583|missense_variant,SO:0001619|non-coding_transcript_variant;ORIGIN=1;Pangolin=ENSG00000135931.17|-31:0.0|-28:-0.04
chr2	231345029	844548	A	G	.	.	ALLELEID=850621;CLNDN=not_provided;CLNDISDB=MedGen:CN517202;CLNHGVS=NC_000002.12:g.231345029A>G;CLNREVSTAT=criteria_provided,_single_submitter;CLNSIG=Uncertain_significance;CLNVC=single_nucleotide_variant;CLNVCSO=SO:0001483;GENEINFO=ARMC9:80210;MC=SO:0001583|missense_variant,SO:0001619|non-coding_transcript_variant;ORIGIN=1;Pangolin=ENSG00000135931.17|-10:0.0|22:-0.0
chr2	231345035	843228	G	T	.	.	ALLELEID=850622;CLNDN=not_provided;CLNDISDB=MedGen:CN517202;CLNHGVS=NC_000002.12:g.231345035G>T;CLNREVSTAT=criteria_provided,_single_submitter;CLNSIG=Uncertain_significance;CLNVC=single_nucleotide_variant;CLNVCSO=SO:0001483;GENEINFO=ARMC9:80210;MC=SO:0001583|missense_variant,SO:0001619|non-coding_transcript_variant;ORIGIN=1;Pangolin=ENSG00000135931.17|-2:0.05|46:-0.03
chr2	231345056	1055536	G	A	.	.	ALLELEID=1041156;CLNDN=not_provided;CLNDISDB=MedGen:CN517202;CLNHGVS=NC_000002.12:g.231345056G>A;CLNREVSTAT=criteria_provided,_single_submitter;CLNSIG=Uncertain_significance;CLNVC=single_nucleotide_variant;CLNVCSO=SO:0001483;GENEINFO=ARMC9:80210;MC=SO:0001583|missense_variant,SO:0001619|non-coding_transcript_variant;ORIGIN=1;Pangolin=ENSG00000135931.17|34:0.02|25:-0.0
chr2	231345060	1041219	C	T	.	.	ALLELEID=1024217;CLNDN=not_provided;CLNDISDB=MedGen:CN517202;CLNHGVS=NC_000002.12:g.231345060C>T;CLNREVSTAT=criteria_provided,_single_submitter;CLNSIG=Uncertain_significance;CLNVC=single_nucleotide_variant;CLNVCSO=SO:0001483;GENEINFO=ARMC9:80210;MC=SO:0001583|missense_variant,SO:0001619|non-coding_transcript_variant;ORIGIN=1;Pangolin=ENSG00000135931.17|30:0.02|34:-0.0
chr2	231345084	836778	A	G	.	.	ALLELEID=850623;CLNDN=not_provided;CLNDISDB=MedGen:CN517202;CLNHGVS=NC_000002.12:g.231345084A>G;CLNREVSTAT=criteria_provided,_single_submitter;CLNSIG=Uncertain_significance;CLNVC=single_nucleotide_variant;CLNVCSO=SO:0001483;GENEINFO=ARMC9:80210;MC=SO:0001583|missense_variant,SO:0001619|non-coding_transcript_variant;ORIGIN=1;Pangolin=ENSG00000135931.17|4:0.0|-3:-0.08
chr2	231355857	1023251	A	G	.	.	ALLELEID=1003748;CLNDN=not_provided;CLNDISDB=MedGen:CN517202;CLNHGVS=NC_000002.12:g.231355857A>G;CLNREVSTAT=criteria_provided,_single_submitter;CLNSIG=Uncertain_significance;CLNVC=single_nucleotide_variant;CLNVCSO=SO:0001483;GENEINFO=ARMC9:80210;MC=SO:0001583|missense_variant;ORIGIN=1;Pangolin=ENSG00000135931.17|12:0.0|2:-0.0
chr2	231355871	1004317	G	C	.	.	ALLELEID=988436;CLNDN=not_provided;CLNDISDB=MedGen:CN517202;CLNHGVS=NC_000002.12:g.231355871G>C;CLNREVSTAT=criteria_provided,_single_submitter;CLNSIG=Uncertain_significance;CLNVC=single_nucleotide_variant;CLNVCSO=SO:0001483;GENEINFO=ARMC9:80210;MC=SO:0001583|missense_variant;ORIGIN=1;Pangolin=ENSG00000135931.17|20:0.0|-12:-0.0
chr2	231355877	1002433	G	A	.	.	ALLELEID=988437;CLNDN=not_provided;CLNDISDB=MedGen:CN517202;CLNHGVS=NC_000002.12:g.231355877G>A;CLNREVSTAT=criteria_provided,_single_submitter;CLNSIG=Uncertain_significance;CLNVC=single_nucleotide_variant;CLNVCSO=SO:0001483;GENEINFO=ARMC9:80210;MC=SO:0001583|missense_variant;ORIGIN=1;Pangolin=ENSG00000135931.17|2:0.0|-18:-0.0
chr2	231355889	862706	A	G	.	.	ALLELEID=850624;CLNDN=not_provided;CLNDISDB=MedGen:CN517202;CLNHGVS=NC_000002.12:g.231355889A>G;CLNREVSTAT=criteria_provided,_single_submitter;CLNSIG=Uncertain_significance;CLNVC=single_nucleotide_variant;CLNVCSO=SO:0001483;GENEINFO=ARMC9:80210;MC=SO:0001583|missense_variant;ORIGIN=1;Pangolin=ENSG00000135931.17|45:0.06|2:-0.0
chr2	231355922	958428	G	A	.	.	ALLELEID=951941;CLNDN=not_provided;CLNDISDB=MedGen:CN517202;CLNHGVS=NC_000002.12:g.231355922G>A;CLNREVSTAT=criteria_provided,_single_submitter;CLNSIG=Uncertain_significance;CLNVC=single_nucleotide_variant;CLNVCSO=SO:0001483;GENEINFO=ARMC9:80210;MC=SO:0001583|missense_variant;ORIGIN=1;Pangolin=ENSG00000135931.17|12:0.02|20:-0.0
chr2	231355929	841668	C	T	.	.	ALLELEID=850625;CLNDN=not_provided;CLNDISDB=MedGen:CN517202;CLNHGVS=NC_000002.12:g.231355929C>T;CLNREVSTAT=criteria_provided,_single_submitter;CLNSIG=Uncertain_significance;CLNVC=single_nucleotide_variant;CLNVCSO=SO:0001483;GENEINFO=ARMC9:80210;MC=SO:0001583|missense_variant;ORIGIN=1;Pangolin=ENSG00000135931.17|5:0.08|29:-0.01
chr2	231360757	1056702	C	CCAT	.	.	ALLELEID=1041157;CLNDN=not_provided;CLNDISDB=MedGen:CN517202;CLNHGVS=NC_000002.12:g.231360759ATC[3];CLNREVSTAT=criteria_provided,_single_submitter;CLNSIG=Uncertain_significance;CLNVC=Microsatellite;CLNVCSO=SO:0000289;CLNVI=Invitae:2973078;GENEINFO=ARMC9:80210;MC=SO:0001821|inframe_insertion;ORIGIN=1;Pangolin=ENSG00000135931.17|0:0.03|0:-0.02
chr2	231360765	841045	G	A	.	.	ALLELEID=850626;CLNDN=not_provided;CLNDISDB=MedGen:CN517202;CLNHGVS=NC_000002.12:g.231360765G>A;CLNREVSTAT=criteria_provided,_single_submitter;CLNSIG=Uncertain_significance;CLNVC=single_nucleotide_variant;CLNVCSO=SO:0001483;GENEINFO=ARMC9:80210;MC=SO:0001583|missense_variant;ORIGIN=1;Pangolin=ENSG00000135931.17|-8:0.01|10:-0.0
chr2	231360765	1003711	G	T	.	.	ALLELEID=988438;CLNDN=not_provided;CLNDISDB=MedGen:CN517202;CLNHGVS=NC_000002.12:g.231360765G>T;CLNREVSTAT=criteria_provided,_single_submitter;CLNSIG=Uncertain_significance;CLNVC=single_nucleotide_variant;CLNVCSO=SO:0001483;GENEINFO=ARMC9:80210;MC=SO:0001583|missense_variant;ORIGIN=1;Pangolin=ENSG00000135931.17|-11:0.01|-8:-0.01
chr2	231360806	1040292	G	GC	.	.	ALLELEID=1024218;CLNDN=not_provided;CLNDISDB=MedGen:CN517202;CLNHGVS=NC_000002.12:g.231360808dup;CLNREVSTAT=criteria_provided,_single_submitter;CLNSIG=Uncertain_significance;CLNVC=Duplication;CLNVCSO=SO:1000035;CLNVI=Invitae:9456359;GENEINFO=ARMC9:80210;MC=SO:0001589|frameshift_variant;ORIGIN=1;Pangolin=ENSG00000135931.17|-49:0.06|-31:-0.0
chr2	231369959	1057362	TGCATCA	T	.	.	ALLELEID=1041158;CLNDN=not_provided;CLNDISDB=MedGen:CN517202;CLNHGVS=NC_000002.12:g.231369962_231369967del;CLNREVSTAT=criteria_provided,_single_submitter;CLNSIG=Uncertain_significance;CLNVC=Deletion;CLNVCSO=SO:0000159;CLNVI=Invitae:9723399;GENEINFO=ARMC9:80210;MC=SO:0001822|inframe_deletion;ORIGIN=1;Pangolin=ENSG00000135931.17|-6:0.03|-6:-0.03
chr2	231369985	1038326	G	A	.	.	ALLELEID=1024219;CLNDN=not_provided;CLNDISDB=MedGen:CN517202;CLNHGVS=NC_000002.12:g.231369985G>A;CLNREVSTAT=criteria_provided,_single_submitter;CLNSIG=Uncertain_significance;CLNVC=single_nucleotide_variant;CLNVCSO=SO:0001483;GENEINFO=ARMC9:80210;MC=SO:0001583|missense_variant;ORIGIN=1;Pangolin=ENSG00000135931.17|2:0.0|-32:-0.06
chr2	231369993	1057444	T	G	.	.	ALLELEID=1041159;CLNDN=not_provided;CLNDISDB=MedGen:CN517202;CLNHGVS=NC_000002.12:g.231369993T>G;CLNREVSTAT=criteria_provided,_single_submitter;CLNSIG=Uncertain_significance;CLNVC=single_nucleotide_variant;CLNVCSO=SO:0001483;GENEINFO=ARMC9:80210;MC=SO:0001583|missense_variant;ORIGIN=1;Pangolin=ENSG00000135931.17|-40:0.06|10:-0.0
chr2	231370066	942043	G	A	.	.	ALLELEID=939731;CLNDN=not_provided;CLNDISDB=MedGen:CN517202;CLNHGVS=NC_000002.12:g.231370066G>A;CLNREVSTAT=criteria_provided,_single_submitter;CLNSIG=Uncertain_significance;CLNVC=single_nucleotide_variant;CLNVCSO=SO:0001483;GENEINFO=ARMC9:80210;MC=SO:0001583|missense_variant;ORIGIN=1;Pangolin=ENSG00000135931.17|14:0.0|-1:-0.0
chr2	231370086	1053822	C	T	.	.	ALLELEID=1041160;CLNDN=not_provided;CLNDISDB=MedGen:CN517202;CLNHGVS=NC_000002.12:g.231370086C>T;CLNREVSTAT=criteria_provided,_single_submitter;CLNSIG=Uncertain_significance;CLNVC=single_nucleotide_variant;CLNVCSO=SO:0001483;GENEINFO=ARMC9:80210;MC=SO:0001583|missense_variant;ORIGIN=1;Pangolin=ENSG00000135931.17|39:0.02|39:-0.01
chr2	231370087	1017502	G	A	.	.	ALLELEID=1003749;CLNDN=not_provided;CLNDISDB=MedGen:CN517202;CLNHGVS=NC_000002.12:g.231370087G>A;CLNREVSTAT=criteria_provided,_single_submitter;CLNSIG=Uncertain_significance;CLNVC=single_nucleotide_variant;CLNVCSO=SO:0001483;GENEINFO=ARMC9:80210;MC=SO:0001583|missense_variant;ORIGIN=1;Pangolin=ENSG00000135931.17|38:0.01|38:-0.02
chr2	231370092	852008	G	A	.	.	ALLELEID=850627;CLNDN=not_provided;CLNDISDB=MedGen:CN517202;CLNHGVS=NC_000002.12:g.231370092G>A;CLNREVSTAT=criteria_provided,_single_submitter;CLNSIG=Uncertain_significance;CLNVC=single_nucleotide_variant;CLNVCSO=SO:0001483;GENEINFO=ARMC9:80210;MC=SO:0001583|missense_variant;ORIGIN=1;Pangolin=ENSG00000135931.17|33:0.01|33:-0.01
chr2	231370102	1021466	C	T	.	.	ALLELEID=1003750;CLNDN=not_provided;CLNDISDB=MedGen:CN517202;CLNHGVS=NC_000002.12:g.231370102C>T;CLNREVSTAT=criteria_provided,_single_submitter;CLNSIG=Uncertain_significance;CLNVC=single_nucleotide_variant;CLNVCSO=SO:0001483;GENEINFO=ARMC9:80210;MC=SO:0001583|missense_variant;ORIGIN=1;Pangolin=ENSG00000135931.17|-2:0.0|23:-0.11
chr2	231370116	836165	G	T	.	.	ALLELEID=850628;CLNDN=not_provided;CLNDISDB=MedGen:CN517202;CLNHGVS=NC_000002.12:g.231370116G>T;CLNREVSTAT=criteria_provided,_single_submitter;CLNSIG=Uncertain_significance;CLNVC=single_nucleotide_variant;CLNVCSO=SO:0001483;GENEINFO=ARMC9:80210;MC=SO:0001583|missense_variant;ORIGIN=1;Pangolin=ENSG00000135931.17|-2:0.08|-39:-0.0
chr2	231370122	1037162	C	T	.	.	ALLELEID=1024220;CLNDN=not_provided;CLNDISDB=MedGen:CN517202;CLNHGVS=NC_000002.12:g.231370122C>T;CLNREVSTAT=criteria_provided,_single_submitter;CLNSIG=Uncertain_significance;CLNVC=single_nucleotide_variant;CLNVCSO=SO:0001483;GENEINFO=ARMC9:80210;MC=SO:0001583|missense_variant;ORIGIN=1;Pangolin=ENSG00000135931.17|3:0.01|3:-0.01
chr2	231370123	838156	C	T	.	.	ALLELEID=850629;CLNDN=not_provided;CLNDISDB=MedGen:CN517202;CLNHGVS=NC_000002.12:g.231370123C>T;CLNREVSTAT=criteria_provided,_single_submitter;CLNSIG=Uncertain_significance;CLNVC=single_nucleotide_variant;CLNVCSO=SO:0001483;GENEINFO=ARMC9:80210;MC=SO:0001583|missense_variant;ORIGIN=1;Pangolin=ENSG00000135931.17|6:0.0|2:-0.07
chr2	231371517	1064204	C	G	.	.	ALLELEID=1041161;CLNDN=not_provided;CLNDISDB=MedGen:CN517202;CLNHGVS=NC_000002.12:g.231371517C>G;CLNREVSTAT=criteria_provided,_single_submitter;CLNSIG=Uncertain_significance;CLNVC=single_nucleotide_variant;CLNVCSO=SO:0001483;GENEINFO=ARMC9:80210;MC=SO:0001583|missense_variant;ORIGIN=1;Pangolin=ENSG00000135931.17|0:0.04|-4:-0.06
chr2	231737247	999226	G	A	.	.	ALLELEID=988439;CLNDN=Joubert_syndrome_22;CLNDISDB=MONDO:MONDO:0014297,MedGen:C3810278,OMIM:615665;CLNHGVS=NC_000002.12:g.231737247G>A;CLNREVSTAT=criteria_provided,_single_submitter;CLNSIG=Uncertain_significance;CLNVC=single_nucleotide_variant;CLNVCSO=SO:0001483;GENEINFO=PDE6D:5147;MC=SO:0001583|missense_variant,SO:0001627|intron_variant;ORIGIN=1;Pangolin=ENSG00000156973.14|-8:0.01|45:-0.06
chr2	231961609	334921	C	G	.	.	ALLELEID=288612;CLNDN=Perlman_syndrome;CLNDISDB=MONDO:MONDO:0009965,MedGen:C0796113,OMIM:267000,Orphanet:ORPHA2849;CLNHGVS=NC_000002.12:g.231961609C>G;CLNREVSTAT=criteria_provided,_single_submitter;CLNSIG=Uncertain_significance;CLNVC=single_nucleotide_variant;CLNVCSO=SO:0001483;CLNVI=Illumina_Clinical_Services_Laboratory,Illumina:807561;GENEINFO=DIS3L2:129563;MC=SO:0001623|5_prime_UTR_variant;ORIGIN=1;RS=769255550;Pangolin=ENSG00000144535.19|-9:0.0|-10:-0.0
chr2	231961630	334922	C	T	.	.	ALLELEID=288181;CLNDN=Perlman_syndrome;CLNDISDB=MONDO:MONDO:0009965,MedGen:C0796113,OMIM:267000,Orphanet:ORPHA2849;CLNHGVS=NC_000002.12:g.231961630C>T;CLNREVSTAT=criteria_provided,_single_submitter;CLNSIG=Uncertain_significance;CLNVC=single_nucleotide_variant;CLNVCSO=SO:0001483;CLNVI=Illumina_Clinical_Services_Laboratory,Illumina:829393;GENEINFO=DIS3L2:129563;MC=SO:0001623|5_prime_UTR_variant;ORIGIN=1;RS=886055767;Pangolin=ENSG00000144535.19|-30:0.0|9:-0.0
chr2	231961716	898491	C	G	.	.	ALLELEID=884099;CLNDN=Perlman_syndrome;CLNDISDB=MONDO:MONDO:0009965,MedGen:C0796113,OMIM:267000,Orphanet:ORPHA2849;CLNHGVS=NC_000002.12:g.231961716C>G;CLNREVSTAT=criteria_provided,_single_submitter;CLNSIG=Uncertain_significance;CLNVC=single_nucleotide_variant;CLNVCSO=SO:0001483;CLNVI=Illumina_Clinical_Services_Laboratory,Illumina:886151;GENEINFO=DIS3L2:129563;MC=SO:0001619|non-coding_transcript_variant,SO:0001623|5_prime_UTR_variant;ORIGIN=1;Pangolin=ENSG00000144535.19|49:0.0|49:-0.0
chr2	231961717	334923	T	A	.	.	AF_TGP=0.0006;ALLELEID=288613;CLNDN=Perlman_syndrome;CLNDISDB=MONDO:MONDO:0009965,MedGen:C0796113,OMIM:267000,Orphanet:ORPHA2849;CLNHGVS=NC_000002.12:g.231961717T>A;CLNREVSTAT=criteria_provided,_single_submitter;CLNSIG=Uncertain_significance;CLNVC=single_nucleotide_variant;CLNVCSO=SO:0001483;CLNVI=Illumina_Clinical_Services_Laboratory,Illumina:482237;GENEINFO=DIS3L2:129563;MC=SO:0001619|non-coding_transcript_variant,SO:0001623|5_prime_UTR_variant;ORIGIN=1;RS=549994066;Pangolin=ENSG00000144535.19|-31:0.0|48:-0.01
chr2	231961757	334924	G	A	.	.	AF_TGP=0.0014;ALLELEID=288618;CLNDN=Perlman_syndrome;CLNDISDB=MONDO:MONDO:0009965,MedGen:C0796113,OMIM:267000,Orphanet:ORPHA2849;CLNHGVS=NC_000002.12:g.231961757G>A;CLNREVSTAT=criteria_provided,_single_submitter;CLNSIG=Uncertain_significance;CLNVC=single_nucleotide_variant;CLNVCSO=SO:0001483;CLNVI=Illumina_Clinical_Services_Laboratory,Illumina:783691;GENEINFO=DIS3L2:129563;MC=SO:0001619|non-coding_transcript_variant,SO:0001623|5_prime_UTR_variant;ORIGIN=1;RS=535486739;Pangolin=ENSG00000144535.19|8:0.02|5:-0.0
chr2	231961764	895499	C	T	.	.	ALLELEID=884100;CLNDN=Perlman_syndrome;CLNDISDB=MONDO:MONDO:0009965,MedGen:C0796113,OMIM:267000,Orphanet:ORPHA2849;CLNHGVS=NC_000002.12:g.231961764C>T;CLNREVSTAT=criteria_provided,_single_submitter;CLNSIG=Uncertain_significance;CLNVC=single_nucleotide_variant;CLNVCSO=SO:0001483;CLNVI=Illumina_Clinical_Services_Laboratory,Illumina:571387;GENEINFO=DIS3L2:129563;MC=SO:0001619|non-coding_transcript_variant,SO:0001623|5_prime_UTR_variant;ORIGIN=1;Pangolin=ENSG00000144535.19|-2:0.0|1:-0.01
chr2	232014861	334925	G	A	.	.	ALLELEID=288621;CLNDN=Perlman_syndrome;CLNDISDB=MONDO:MONDO:0009965,MedGen:C0796113,OMIM:267000,Orphanet:ORPHA2849;CLNHGVS=NC_000002.12:g.232014861G>A;CLNREVSTAT=criteria_provided,_single_submitter;CLNSIG=Uncertain_significance;CLNVC=single_nucleotide_variant;CLNVCSO=SO:0001483;CLNVI=Illumina_Clinical_Services_Laboratory,Illumina:615899;GENEINFO=DIS3L2:129563;MC=SO:0001619|non-coding_transcript_variant,SO:0001623|5_prime_UTR_variant;ORIGIN=1;RS=886055768;Pangolin=ENSG00000144535.19|-3:0.0|-26:-0.07ENSG00000227033.1|36:0.0|36:-0.0
chr2	232014867	334926	TCTGAG	T	.	.	ALLELEID=285216;CLNDN=Perlman_syndrome;CLNDISDB=MONDO:MONDO:0009965,MedGen:C0796113,OMIM:267000,Orphanet:ORPHA2849;CLNHGVS=NC_000002.12:g.232014870_232014874del;CLNREVSTAT=criteria_provided,_single_submitter;CLNSIG=Uncertain_significance;CLNVC=Deletion;CLNVCSO=SO:0000159;CLNVI=Illumina_Clinical_Services_Laboratory,Illumina:790241;GENEINFO=DIS3L2:129563;MC=SO:0001619|non-coding_transcript_variant,SO:0001623|5_prime_UTR_variant;ORIGIN=1;RS=886055769;Pangolin=ENSG00000144535.19|-32:0.01|-32:-0.01ENSG00000227033.1|30:0.0|19:-0.0
chr2	232014876	334927	A	G	.	.	ALLELEID=288182;CLNDN=Perlman_syndrome;CLNDISDB=MONDO:MONDO:0009965,MedGen:C0796113,OMIM:267000,Orphanet:ORPHA2849;CLNHGVS=NC_000002.12:g.232014876A>G;CLNREVSTAT=criteria_provided,_single_submitter;CLNSIG=Uncertain_significance;CLNVC=single_nucleotide_variant;CLNVCSO=SO:0001483;CLNVI=Illumina_Clinical_Services_Laboratory,Illumina:235097;GENEINFO=DIS3L2:129563;MC=SO:0001619|non-coding_transcript_variant,SO:0001623|5_prime_UTR_variant;ORIGIN=1;RS=750961522;Pangolin=ENSG00000144535.19|1:0.0|-41:-0.09ENSG00000227033.1|21:0.0|-27:-0.0
chr2	232014928	647935	A	T	.	.	AF_EXAC=1e-05;ALLELEID=629539;CLNDN=Perlman_syndrome;CLNDISDB=MONDO:MONDO:0009965,MedGen:C0796113,OMIM:267000,Orphanet:ORPHA2849;CLNHGVS=NC_000002.12:g.232014928A>T;CLNREVSTAT=criteria_provided,_single_submitter;CLNSIG=Uncertain_significance;CLNVC=single_nucleotide_variant;CLNVCSO=SO:0001483;GENEINFO=DIS3L2:129563;MC=SO:0001582|initiatior_codon_variant,SO:0001583|missense_variant,SO:0001619|non-coding_transcript_variant;ORIGIN=1;RS=754758868;Pangolin=ENSG00000144535.19|-13:0.0|20:-0.0ENSG00000227033.1|-31:0.0|-14:-0.0
chr2	232014937	943662	C	A	.	.	ALLELEID=931176;CLNDN=Perlman_syndrome;CLNDISDB=MONDO:MONDO:0009965,MedGen:C0796113,OMIM:267000,Orphanet:ORPHA2849;CLNHGVS=NC_000002.12:g.232014937C>A;CLNREVSTAT=criteria_provided,_single_submitter;CLNSIG=Uncertain_significance;CLNVC=single_nucleotide_variant;CLNVCSO=SO:0001483;GENEINFO=DIS3L2:129563;MC=SO:0001583|missense_variant,SO:0001619|non-coding_transcript_variant;ORIGIN=1;Pangolin=ENSG00000144535.19|-23:0.0|42:-0.02ENSG00000227033.1|-40:0.0|26:-0.0
chr2	232014938	1047561	C	G	.	.	ALLELEID=1024221;CLNDN=Perlman_syndrome;CLNDISDB=MONDO:MONDO:0009965,MedGen:C0796113,OMIM:267000,Orphanet:ORPHA2849;CLNHGVS=NC_000002.12:g.232014938C>G;CLNREVSTAT=criteria_provided,_single_submitter;CLNSIG=Uncertain_significance;CLNVC=single_nucleotide_variant;CLNVCSO=SO:0001483;GENEINFO=DIS3L2:129563;MC=SO:0001583|missense_variant,SO:0001619|non-coding_transcript_variant;ORIGIN=1;Pangolin=ENSG00000144535.19|41:0.01|41:-0.0ENSG00000227033.1|-24:0.0|-41:-0.0
chr2	232014944	861011	A	G	.	.	ALLELEID=825844;CLNDN=Perlman_syndrome;CLNDISDB=MONDO:MONDO:0009965,MedGen:C0796113,OMIM:267000,Orphanet:ORPHA2849;CLNHGVS=NC_000002.12:g.232014944A>G;CLNREVSTAT=criteria_provided,_single_submitter;CLNSIG=Uncertain_significance;CLNVC=single_nucleotide_variant;CLNVCSO=SO:0001483;GENEINFO=DIS3L2:129563;MC=SO:0001583|missense_variant,SO:0001619|non-coding_transcript_variant;ORIGIN=1;Pangolin=ENSG00000144535.19|38:0.0|35:-0.01ENSG00000227033.1|19:0.0|-47:-0.0
chr2	232014955	1007495	C	T	.	.	ALLELEID=988440;CLNDN=Perlman_syndrome;CLNDISDB=MONDO:MONDO:0009965,MedGen:C0796113,OMIM:267000,Orphanet:ORPHA2849;CLNHGVS=NC_000002.12:g.232014955C>T;CLNREVSTAT=criteria_provided,_single_submitter;CLNSIG=Uncertain_significance;CLNVC=single_nucleotide_variant;CLNVCSO=SO:0001483;GENEINFO=DIS3L2:129563;MC=SO:0001583|missense_variant,SO:0001619|non-coding_transcript_variant;ORIGIN=1;Pangolin=ENSG00000144535.19|24:0.01|24:-0.01ENSG00000227033.1|8:0.0|-1:-0.0
chr2	232014958	582964	C	T	.	.	AF_EXAC=3e-05;ALLELEID=557957;CLNDN=Perlman_syndrome;CLNDISDB=MONDO:MONDO:0009965,MedGen:C0796113,OMIM:267000,Orphanet:ORPHA2849;CLNHGVS=NC_000002.12:g.232014958C>T;CLNREVSTAT=criteria_provided,_single_submitter;CLNSIG=Uncertain_significance;CLNVC=single_nucleotide_variant;CLNVCSO=SO:0001483;GENEINFO=DIS3L2:129563;MC=SO:0001583|missense_variant,SO:0001619|non-coding_transcript_variant;ORIGIN=1;RS=751777329;Pangolin=ENSG00000144535.19|-4:0.0|21:-0.04ENSG00000227033.1|-44:0.0|5:-0.0
chr2	232014959	654011	G	A	.	.	ALLELEID=629540;CLNDN=Perlman_syndrome;CLNDISDB=MONDO:MONDO:0009965,MedGen:C0796113,OMIM:267000,Orphanet:ORPHA2849;CLNHGVS=NC_000002.12:g.232014959G>A;CLNREVSTAT=criteria_provided,_single_submitter;CLNSIG=Uncertain_significance;CLNVC=single_nucleotide_variant;CLNVCSO=SO:0001483;GENEINFO=DIS3L2:129563;MC=SO:0001583|missense_variant,SO:0001619|non-coding_transcript_variant;ORIGIN=1;RS=1574812165;Pangolin=ENSG00000144535.19|23:0.01|20:-0.01ENSG00000227033.1|-45:0.0|4:-0.0
chr2	232014961	1005857	C	A	.	.	ALLELEID=988441;CLNDN=Perlman_syndrome;CLNDISDB=MONDO:MONDO:0009965,MedGen:C0796113,OMIM:267000,Orphanet:ORPHA2849;CLNHGVS=NC_000002.12:g.232014961C>A;CLNREVSTAT=criteria_provided,_single_submitter;CLNSIG=Uncertain_significance;CLNVC=single_nucleotide_variant;CLNVCSO=SO:0001483;GENEINFO=DIS3L2:129563;MC=SO:0001583|missense_variant,SO:0001619|non-coding_transcript_variant;ORIGIN=1;Pangolin=ENSG00000144535.19|18:0.01|43:-0.0ENSG00000227033.1|2:0.0|-47:-0.0
chr2	232014964	1056994	C	A	.	.	ALLELEID=1041162;CLNDN=Perlman_syndrome;CLNDISDB=MONDO:MONDO:0009965,MedGen:C0796113,OMIM:267000,Orphanet:ORPHA2849;CLNHGVS=NC_000002.12:g.232014964C>A;CLNREVSTAT=criteria_provided,_single_submitter;CLNSIG=Uncertain_significance;CLNVC=single_nucleotide_variant;CLNVCSO=SO:0001483;GENEINFO=DIS3L2:129563;MC=SO:0001583|missense_variant,SO:0001619|non-coding_transcript_variant;ORIGIN=1;Pangolin=ENSG00000144535.19|15:0.0|15:-0.01ENSG00000227033.1|-10:0.0|-1:-0.0
chr2	232014970	575993	A	G	.	.	ALLELEID=557961;CLNDN=Perlman_syndrome;CLNDISDB=MONDO:MONDO:0009965,MedGen:C0796113,OMIM:267000,Orphanet:ORPHA2849;CLNHGVS=NC_000002.12:g.232014970A>G;CLNREVSTAT=criteria_provided,_single_submitter;CLNSIG=Uncertain_significance;CLNVC=single_nucleotide_variant;CLNVCSO=SO:0001483;GENEINFO=DIS3L2:129563;MC=SO:0001583|missense_variant,SO:0001619|non-coding_transcript_variant;ORIGIN=1;RS=1559542316;Pangolin=ENSG00000144535.19|12:0.0|9:-0.03ENSG00000227033.1|50:0.0|-7:-0.0
chr2	232014973	957315	C	A	.	.	ALLELEID=942643;CLNDN=Perlman_syndrome;CLNDISDB=MONDO:MONDO:0009965,MedGen:C0796113,OMIM:267000,Orphanet:ORPHA2849;CLNHGVS=NC_000002.12:g.232014973C>A;CLNREVSTAT=criteria_provided,_single_submitter;CLNSIG=Uncertain_significance;CLNVC=single_nucleotide_variant;CLNVCSO=SO:0001483;GENEINFO=DIS3L2:129563;MC=SO:0001583|missense_variant,SO:0001619|non-coding_transcript_variant;ORIGIN=1;Pangolin=ENSG00000144535.19|6:0.02|9:-0.01ENSG00000227033.1|47:0.0|32:-0.0
chr2	232014974	895501	C	A	.	.	ALLELEID=884102;CLNDN=Perlman_syndrome;CLNDISDB=MONDO:MONDO:0009965,MedGen:C0796113,OMIM:267000,Orphanet:ORPHA2849;CLNHGVS=NC_000002.12:g.232014974C>A;CLNREVSTAT=criteria_provided,_multiple_submitters,_no_conflicts;CLNSIG=Uncertain_significance;CLNVC=single_nucleotide_variant;CLNVCSO=SO:0001483;CLNVI=Illumina_Clinical_Services_Laboratory,Illumina:916779;GENEINFO=DIS3L2:129563;MC=SO:0001583|missense_variant,SO:0001619|non-coding_transcript_variant;ORIGIN=1;Pangolin=ENSG00000144535.19|5:0.01|8:-0.01ENSG00000227033.1|46:0.0|-20:-0.0
chr2	232014974	839169	C	G	.	.	ALLELEID=825845;CLNDN=Perlman_syndrome;CLNDISDB=MONDO:MONDO:0009965,MedGen:C0796113,OMIM:267000,Orphanet:ORPHA2849;CLNHGVS=NC_000002.12:g.232014974C>G;CLNREVSTAT=criteria_provided,_single_submitter;CLNSIG=Uncertain_significance;CLNVC=single_nucleotide_variant;CLNVCSO=SO:0001483;GENEINFO=DIS3L2:129563;MC=SO:0001583|missense_variant,SO:0001619|non-coding_transcript_variant;ORIGIN=1;Pangolin=ENSG00000144535.19|5:0.01|8:-0.01ENSG00000227033.1|46:0.0|-20:-0.0
chr2	232014976	651418	A	G	.	.	ALLELEID=629541;CLNDN=Perlman_syndrome;CLNDISDB=MONDO:MONDO:0009965,MedGen:C0796113,OMIM:267000,Orphanet:ORPHA2849;CLNHGVS=NC_000002.12:g.232014976A>G;CLNREVSTAT=criteria_provided,_single_submitter;CLNSIG=Uncertain_significance;CLNVC=single_nucleotide_variant;CLNVCSO=SO:0001483;GENEINFO=DIS3L2:129563;MC=SO:0001583|missense_variant,SO:0001619|non-coding_transcript_variant;ORIGIN=1;RS=1574812219;Pangolin=ENSG00000144535.19|6:0.0|3:-0.03ENSG00000227033.1|44:0.0|-13:-0.0
chr2	232014979	847401	G	A	.	.	ALLELEID=825846;CLNDN=Perlman_syndrome;CLNDISDB=MONDO:MONDO:0009965,MedGen:C0796113,OMIM:267000,Orphanet:ORPHA2849;CLNHGVS=NC_000002.12:g.232014979G>A;CLNREVSTAT=criteria_provided,_single_submitter;CLNSIG=Uncertain_significance;CLNVC=single_nucleotide_variant;CLNVCSO=SO:0001483;GENEINFO=DIS3L2:129563;MC=SO:0001583|missense_variant,SO:0001619|non-coding_transcript_variant;ORIGIN=1;Pangolin=ENSG00000144535.19|-25:0.0|0:-0.9ENSG00000227033.1|41:0.0|1:-0.0
chr2	232014982	1010938	A	G	.	.	ALLELEID=988442;CLNDN=Perlman_syndrome;CLNDISDB=MONDO:MONDO:0009965,MedGen:C0796113,OMIM:267000,Orphanet:ORPHA2849;CLNHGVS=NC_000002.12:g.232014982A>G;CLNREVSTAT=criteria_provided,_single_submitter;CLNSIG=Uncertain_significance;CLNVC=single_nucleotide_variant;CLNVCSO=SO:0001483;GENEINFO=DIS3L2:129563;MC=SO:0001627|intron_variant;ORIGIN=1;Pangolin=ENSG00000144535.19|0:0.45|-3:-0.47ENSG00000227033.1|38:0.0|23:-0.0
chr2	232015517	1004715	T	G	.	.	ALLELEID=988443;CLNDN=Perlman_syndrome;CLNDISDB=MONDO:MONDO:0009965,MedGen:C0796113,OMIM:267000,Orphanet:ORPHA2849;CLNHGVS=NC_000002.12:g.232015517T>G;CLNREVSTAT=criteria_provided,_single_submitter;CLNSIG=Uncertain_significance;CLNVC=single_nucleotide_variant;CLNVCSO=SO:0001483;GENEINFO=DIS3L2:129563;MC=SO:0001583|missense_variant,SO:0001619|non-coding_transcript_variant;ORIGIN=1;Pangolin=ENSG00000144535.19|42:0.0|-3:-0.01ENSG00000227033.1|32:0.0|11:-0.0
chr2	232015520	1020518	C	G	.	.	ALLELEID=1003751;CLNDN=Perlman_syndrome;CLNDISDB=MONDO:MONDO:0009965,MedGen:C0796113,OMIM:267000,Orphanet:ORPHA2849;CLNHGVS=NC_000002.12:g.232015520C>G;CLNREVSTAT=criteria_provided,_single_submitter;CLNSIG=Uncertain_significance;CLNVC=single_nucleotide_variant;CLNVCSO=SO:0001483;GENEINFO=DIS3L2:129563;MC=SO:0001583|missense_variant,SO:0001619|non-coding_transcript_variant;ORIGIN=1;Pangolin=ENSG00000144535.19|39:0.0|-6:-0.01ENSG00000227033.1|-6:0.0|29:-0.01
chr2	232015525	463124	G	C	.	.	AF_EXAC=9e-05;AF_TGP=0.0004;ALLELEID=450685;CLNDN=Perlman_syndrome;CLNDISDB=MONDO:MONDO:0009965,MedGen:C0796113,OMIM:267000,Orphanet:ORPHA2849;CLNHGVS=NC_000002.12:g.232015525G>C;CLNREVSTAT=criteria_provided,_single_submitter;CLNSIG=Uncertain_significance;CLNVC=single_nucleotide_variant;CLNVCSO=SO:0001483;GENEINFO=DIS3L2:129563;MC=SO:0001583|missense_variant,SO:0001619|non-coding_transcript_variant;ORIGIN=1;RS=183463487;Pangolin=ENSG00000144535.19|34:0.0|-11:-0.01ENSG00000227033.1|-1:0.0|24:-0.0
chr2	232015528	934460	G	A	.	.	ALLELEID=931177;CLNDN=Perlman_syndrome;CLNDISDB=MONDO:MONDO:0009965,MedGen:C0796113,OMIM:267000,Orphanet:ORPHA2849;CLNHGVS=NC_000002.12:g.232015528G>A;CLNREVSTAT=criteria_provided,_single_submitter;CLNSIG=Uncertain_significance;CLNVC=single_nucleotide_variant;CLNVCSO=SO:0001483;GENEINFO=DIS3L2:129563;MC=SO:0001583|missense_variant,SO:0001619|non-coding_transcript_variant;ORIGIN=1;Pangolin=ENSG00000144535.19|-14:0.01|30:-0.0ENSG00000227033.1|2:0.0|21:-0.0
chr2	232015528	410727	G	C	.	.	ALLELEID=392746;CLNDN=Perlman_syndrome;CLNDISDB=MONDO:MONDO:0009965,MedGen:C0796113,OMIM:267000,Orphanet:ORPHA2849;CLNHGVS=NC_000002.12:g.232015528G>C;CLNREVSTAT=criteria_provided,_single_submitter;CLNSIG=Uncertain_significance;CLNVC=single_nucleotide_variant;CLNVCSO=SO:0001483;GENEINFO=DIS3L2:129563;MC=SO:0001583|missense_variant,SO:0001619|non-coding_transcript_variant;ORIGIN=1;RS=886288172;Pangolin=ENSG00000144535.19|31:0.0|-14:-0.0ENSG00000227033.1|0:0.0|21:-0.0
chr2	232015535	1005520	C	G	.	.	ALLELEID=988444;CLNDN=Perlman_syndrome;CLNDISDB=MONDO:MONDO:0009965,MedGen:C0796113,OMIM:267000,Orphanet:ORPHA2849;CLNHGVS=NC_000002.12:g.232015535C>G;CLNREVSTAT=criteria_provided,_single_submitter;CLNSIG=Uncertain_significance;CLNVC=single_nucleotide_variant;CLNVCSO=SO:0001483;GENEINFO=DIS3L2:129563;MC=SO:0001583|missense_variant,SO:0001619|non-coding_transcript_variant;ORIGIN=1;Pangolin=ENSG00000144535.19|-21:0.01|24:-0.0ENSG00000227033.1|-7:0.0|23:-0.0
chr2	232015540	463130	G	C	.	.	AF_EXAC=1e-05;ALLELEID=450687;CLNDN=Perlman_syndrome;CLNDISDB=MONDO:MONDO:0009965,MedGen:C0796113,OMIM:267000,Orphanet:ORPHA2849;CLNHGVS=NC_000002.12:g.232015540G>C;CLNREVSTAT=criteria_provided,_single_submitter;CLNSIG=Uncertain_significance;CLNVC=single_nucleotide_variant;CLNVCSO=SO:0001483;GENEINFO=DIS3L2:129563;MC=SO:0001583|missense_variant,SO:0001619|non-coding_transcript_variant;ORIGIN=1;RS=780747005;Pangolin=ENSG00000144535.19|18:0.0|-26:-0.01ENSG00000227033.1|9:0.01|18:-0.0
chr2	232015541	1010847	A	G	.	.	ALLELEID=988445;CLNDN=Perlman_syndrome;CLNDISDB=MONDO:MONDO:0009965,MedGen:C0796113,OMIM:267000,Orphanet:ORPHA2849;CLNHGVS=NC_000002.12:g.232015541A>G;CLNREVSTAT=criteria_provided,_single_submitter;CLNSIG=Uncertain_significance;CLNVC=single_nucleotide_variant;CLNVCSO=SO:0001483;GENEINFO=DIS3L2:129563;MC=SO:0001583|missense_variant,SO:0001619|non-coding_transcript_variant;ORIGIN=1;Pangolin=ENSG00000144535.19|-3:0.0|-27:-0.01ENSG00000227033.1|8:0.0|-13:-0.0
chr2	232015544	954866	T	C	.	.	ALLELEID=942644;CLNDN=Perlman_syndrome;CLNDISDB=MONDO:MONDO:0009965,MedGen:C0796113,OMIM:267000,Orphanet:ORPHA2849;CLNHGVS=NC_000002.12:g.232015544T>C;CLNREVSTAT=criteria_provided,_single_submitter;CLNSIG=Uncertain_significance;CLNVC=single_nucleotide_variant;CLNVCSO=SO:0001483;GENEINFO=DIS3L2:129563;MC=SO:0001583|missense_variant,SO:0001619|non-coding_transcript_variant;ORIGIN=1;Pangolin=ENSG00000144535.19|14:0.0|-30:-0.01ENSG00000227033.1|-1:0.0|-16:-0.0
chr2	232015546	653222	G	C	.	.	ALLELEID=629542;CLNDN=Perlman_syndrome;CLNDISDB=MONDO:MONDO:0009965,MedGen:C0796113,OMIM:267000,Orphanet:ORPHA2849;CLNHGVS=NC_000002.12:g.232015546G>C;CLNREVSTAT=criteria_provided,_multiple_submitters,_no_conflicts;CLNSIG=Uncertain_significance;CLNVC=single_nucleotide_variant;CLNVCSO=SO:0001483;CLNVI=Institute_of_Human_Genetics,_University_of_Leipzig_Medical_Center:CV_varv_1158;GENEINFO=DIS3L2:129563;MC=SO:0001583|missense_variant,SO:0001619|non-coding_transcript_variant;ORIGIN=1;RS=779277888;Pangolin=ENSG00000144535.19|13:0.01|0:-0.0ENSG00000227033.1|3:0.0|-18:-0.0
chr2	232015547	463131	G	A	.	.	AF_ESP=0.00033;AF_EXAC=4e-05;ALLELEID=450690;CLNDN=Perlman_syndrome;CLNDISDB=MONDO:MONDO:0009965,MedGen:C0796113,OMIM:267000,Orphanet:ORPHA2849;CLNHGVS=NC_000002.12:g.232015547G>A;CLNREVSTAT=criteria_provided,_single_submitter;CLNSIG=Uncertain_significance;CLNVC=single_nucleotide_variant;CLNVCSO=SO:0001483;GENEINFO=DIS3L2:129563;MC=SO:0001583|missense_variant,SO:0001619|non-coding_transcript_variant;ORIGIN=1;RS=369080386;Pangolin=ENSG00000144535.19|-33:0.01|-1:-0.0ENSG00000227033.1|2:0.0|-1:-0.0
chr2	232015547	661593	G	T	.	.	ALLELEID=629543;CLNDN=Perlman_syndrome;CLNDISDB=MONDO:MONDO:0009965,MedGen:C0796113,OMIM:267000,Orphanet:ORPHA2849;CLNHGVS=NC_000002.12:g.232015547G>T;CLNREVSTAT=criteria_provided,_single_submitter;CLNSIG=Uncertain_significance;CLNVC=single_nucleotide_variant;CLNVCSO=SO:0001483;GENEINFO=DIS3L2:129563;MC=SO:0001583|missense_variant,SO:0001619|non-coding_transcript_variant;ORIGIN=1;RS=369080386;Pangolin=ENSG00000144535.19|12:0.09|-33:-0.01ENSG00000227033.1|-19:0.0|2:-0.0
chr2	232015553	463134	C	T	.	.	ALLELEID=450771;CLNDN=Perlman_syndrome;CLNDISDB=MONDO:MONDO:0009965,MedGen:C0796113,OMIM:267000,Orphanet:ORPHA2849;CLNHGVS=NC_000002.12:g.232015553C>T;CLNREVSTAT=criteria_provided,_multiple_submitters,_no_conflicts;CLNSIG=Uncertain_significance;CLNVC=single_nucleotide_variant;CLNVCSO=SO:0001483;GENEINFO=DIS3L2:129563;MC=SO:0001583|missense_variant,SO:0001619|non-coding_transcript_variant;ORIGIN=1;RS=901797759;Pangolin=ENSG00000144535.19|6:0.01|-39:-0.04ENSG00000227033.1|-2:0.0|-4:-0.01
chr2	232015558	864192	G	C	.	.	ALLELEID=825847;CLNDN=Perlman_syndrome;CLNDISDB=MONDO:MONDO:0009965,MedGen:C0796113,OMIM:267000,Orphanet:ORPHA2849;CLNHGVS=NC_000002.12:g.232015558G>C;CLNREVSTAT=criteria_provided,_single_submitter;CLNSIG=Uncertain_significance;CLNVC=single_nucleotide_variant;CLNVCSO=SO:0001483;GENEINFO=DIS3L2:129563;MC=SO:0001583|missense_variant,SO:0001619|non-coding_transcript_variant;ORIGIN=1;Pangolin=ENSG00000144535.19|-44:0.01|1:-0.01ENSG00000227033.1|0:0.0|1:-0.0
chr2	232015562	844005	A	C	.	.	ALLELEID=825848;CLNDN=Perlman_syndrome;CLNDISDB=MONDO:MONDO:0009965,MedGen:C0796113,OMIM:267000,Orphanet:ORPHA2849;CLNHGVS=NC_000002.12:g.232015562A>C;CLNREVSTAT=criteria_provided,_single_submitter;CLNSIG=Uncertain_significance;CLNVC=single_nucleotide_variant;CLNVCSO=SO:0001483;GENEINFO=DIS3L2:129563;MC=SO:0001583|missense_variant,SO:0001619|non-coding_transcript_variant;ORIGIN=1;Pangolin=ENSG00000144535.19|-48:0.01|-48:-0.0ENSG00000227033.1|-4:0.0|-13:-0.0
chr2	232015565	959437	A	G	.	.	ALLELEID=942645;CLNDN=Perlman_syndrome;CLNDISDB=MONDO:MONDO:0009965,MedGen:C0796113,OMIM:267000,Orphanet:ORPHA2849;CLNHGVS=NC_000002.12:g.232015565A>G;CLNREVSTAT=criteria_provided,_single_submitter;CLNSIG=Uncertain_significance;CLNVC=single_nucleotide_variant;CLNVCSO=SO:0001483;GENEINFO=DIS3L2:129563;MC=SO:0001583|missense_variant,SO:0001619|non-coding_transcript_variant;ORIGIN=1;Pangolin=ENSG00000144535.19|-6:0.0|-7:-0.0ENSG00000227033.1|-16:0.0|-19:-0.0
chr2	232015569	416341	G	A	.	.	AF_ESP=8e-05;AF_EXAC=0.00042;ALLELEID=392750;CLNDN=Perlman_syndrome;CLNDISDB=MONDO:MONDO:0009965,MedGen:C0796113,OMIM:267000,Orphanet:ORPHA2849;CLNHGVS=NC_000002.12:g.232015569G>A;CLNREVSTAT=criteria_provided,_conflicting_interpretations;CLNSIG=Conflicting_interpretations_of_pathogenicity;CLNSIGCONF=Likely_benign(1),Uncertain_significance(1);CLNVC=single_nucleotide_variant;CLNVCSO=SO:0001483;CLNVI=Illumina_Clinical_Services_Laboratory,Illumina:758595;GENEINFO=DIS3L2:129563;MC=SO:0001619|non-coding_transcript_variant,SO:0001819|synonymous_variant;ORIGIN=1;RS=371477071;Pangolin=ENSG00000144535.19|-11:0.0|-10:-0.0ENSG00000227033.1|-41:0.0|-20:-0.0
chr2	232015573	1014742	A	G	.	.	ALLELEID=1003752;CLNDN=Perlman_syndrome;CLNDISDB=MONDO:MONDO:0009965,MedGen:C0796113,OMIM:267000,Orphanet:ORPHA2849;CLNHGVS=NC_000002.12:g.232015573A>G;CLNREVSTAT=criteria_provided,_single_submitter;CLNSIG=Uncertain_significance;CLNVC=single_nucleotide_variant;CLNVCSO=SO:0001483;GENEINFO=DIS3L2:129563;MC=SO:0001583|missense_variant,SO:0001619|non-coding_transcript_variant;ORIGIN=1;Pangolin=ENSG00000144535.19|-5:0.0|-14:-0.0ENSG00000227033.1|-24:0.0|48:-0.01
chr2	232015576	660410	A	G	.	.	ALLELEID=629544;CLNDN=Perlman_syndrome;CLNDISDB=MONDO:MONDO:0009965,MedGen:C0796113,OMIM:267000,Orphanet:ORPHA2849;CLNHGVS=NC_000002.12:g.232015576A>G;CLNREVSTAT=criteria_provided,_single_submitter;CLNSIG=Uncertain_significance;CLNVC=single_nucleotide_variant;CLNVCSO=SO:0001483;GENEINFO=DIS3L2:129563;MC=SO:0001583|missense_variant,SO:0001619|non-coding_transcript_variant;ORIGIN=1;RS=1376481654;Pangolin=ENSG00000144535.19|-17:0.0|4:-0.0ENSG00000227033.1|45:0.0|45:-0.0
chr2	232015579	662249	A	G	.	.	ALLELEID=629545;CLNDN=Perlman_syndrome;CLNDISDB=MONDO:MONDO:0009965,MedGen:C0796113,OMIM:267000,Orphanet:ORPHA2849;CLNHGVS=NC_000002.12:g.232015579A>G;CLNREVSTAT=criteria_provided,_single_submitter;CLNSIG=Uncertain_significance;CLNVC=single_nucleotide_variant;CLNVCSO=SO:0001483;GENEINFO=DIS3L2:129563;MC=SO:0001583|missense_variant,SO:0001619|non-coding_transcript_variant;ORIGIN=1;RS=1574812741;Pangolin=ENSG00000144535.19|-20:0.01|1:-0.0ENSG00000227033.1|42:0.0|42:-0.0
chr2	232015580	947878	G	A	.	.	ALLELEID=922604;CLNDN=Perlman_syndrome;CLNDISDB=MONDO:MONDO:0009965,MedGen:C0796113,OMIM:267000,Orphanet:ORPHA2849;CLNHGVS=NC_000002.12:g.232015580G>A;CLNREVSTAT=criteria_provided,_single_submitter;CLNSIG=Uncertain_significance;CLNVC=single_nucleotide_variant;CLNVCSO=SO:0001483;GENEINFO=DIS3L2:129563;MC=SO:0001583|missense_variant,SO:0001619|non-coding_transcript_variant;ORIGIN=1;Pangolin=ENSG00000144535.19|-21:0.0|0:-0.0ENSG00000227033.1|41:0.01|-31:-0.0
chr2	232015588	949680	C	G	.	.	ALLELEID=922605;CLNDN=Perlman_syndrome;CLNDISDB=MONDO:MONDO:0009965,MedGen:C0796113,OMIM:267000,Orphanet:ORPHA2849;CLNHGVS=NC_000002.12:g.232015588C>G;CLNREVSTAT=criteria_provided,_single_submitter;CLNSIG=Uncertain_significance;CLNVC=single_nucleotide_variant;CLNVCSO=SO:0001483;GENEINFO=DIS3L2:129563;MC=SO:0001583|missense_variant,SO:0001619|non-coding_transcript_variant;ORIGIN=1;Pangolin=ENSG00000144535.19|1:0.0|-29:-0.0ENSG00000227033.1|-39:0.0|-7:-0.0
chr2	232015589	531935	G	A	.	.	AF_EXAC=1e-05;ALLELEID=517959;CLNDN=Perlman_syndrome;CLNDISDB=MONDO:MONDO:0009965,MedGen:C0796113,OMIM:267000,Orphanet:ORPHA2849;CLNHGVS=NC_000002.12:g.232015589G>A;CLNREVSTAT=criteria_provided,_single_submitter;CLNSIG=Uncertain_significance;CLNVC=single_nucleotide_variant;CLNVCSO=SO:0001483;GENEINFO=DIS3L2:129563;MC=SO:0001583|missense_variant,SO:0001619|non-coding_transcript_variant;ORIGIN=1;RS=767837521;Pangolin=ENSG00000144535.19|-31:0.0|-30:-0.0ENSG00000227033.1|32:0.02|26:-0.0
chr2	232015589	954547	G	T	.	.	ALLELEID=942646;CLNDN=Perlman_syndrome;CLNDISDB=MONDO:MONDO:0009965,MedGen:C0796113,OMIM:267000,Orphanet:ORPHA2849;CLNHGVS=NC_000002.12:g.232015589G>T;CLNREVSTAT=criteria_provided,_single_submitter;CLNSIG=Uncertain_significance;CLNVC=single_nucleotide_variant;CLNVCSO=SO:0001483;GENEINFO=DIS3L2:129563;MC=SO:0001583|missense_variant,SO:0001619|non-coding_transcript_variant;ORIGIN=1;Pangolin=ENSG00000144535.19|-31:0.0|-30:-0.01ENSG00000227033.1|-2:0.6|32:-0.05
chr2	232015595	663922	A	G	.	.	ALLELEID=629546;CLNDN=Perlman_syndrome;CLNDISDB=MONDO:MONDO:0009965,MedGen:C0796113,OMIM:267000,Orphanet:ORPHA2849;CLNHGVS=NC_000002.12:g.232015595A>G;CLNREVSTAT=criteria_provided,_single_submitter;CLNSIG=Uncertain_significance;CLNVC=single_nucleotide_variant;CLNVCSO=SO:0001483;GENEINFO=DIS3L2:129563;MC=SO:0001583|missense_variant,SO:0001619|non-coding_transcript_variant;ORIGIN=1;RS=1574812762;Pangolin=ENSG00000144535.19|-37:0.0|-36:-0.0ENSG00000227033.1|-8:0.0|26:-0.01
chr2	232015597	422482	A	G	.	.	AF_EXAC=1e-05;ALLELEID=405655;CLNDN=Perlman_syndrome|not_provided;CLNDISDB=MONDO:MONDO:0009965,MedGen:C0796113,OMIM:267000,Orphanet:ORPHA2849|MedGen:CN517202;CLNHGVS=NC_000002.12:g.232015597A>G;CLNREVSTAT=criteria_provided,_multiple_submitters,_no_conflicts;CLNSIG=Uncertain_significance;CLNVC=single_nucleotide_variant;CLNVCSO=SO:0001483;GENEINFO=DIS3L2:129563;MC=SO:0001583|missense_variant,SO:0001619|non-coding_transcript_variant;ORIGIN=1;RS=756293168;Pangolin=ENSG00000144535.19|-39:0.0|-38:-0.0ENSG00000227033.1|49:0.0|-48:-0.01
chr2	232015598	1039004	A	G	.	.	ALLELEID=1024222;CLNDN=Perlman_syndrome;CLNDISDB=MONDO:MONDO:0009965,MedGen:C0796113,OMIM:267000,Orphanet:ORPHA2849;CLNHGVS=NC_000002.12:g.232015598A>G;CLNREVSTAT=criteria_provided,_single_submitter;CLNSIG=Uncertain_significance;CLNVC=single_nucleotide_variant;CLNVCSO=SO:0001483;GENEINFO=DIS3L2:129563;MC=SO:0001583|missense_variant,SO:0001619|non-coding_transcript_variant;ORIGIN=1;Pangolin=ENSG00000144535.19|-40:0.0|-39:-0.0ENSG00000227033.1|-17:0.0|23:-0.01
chr2	232015601	848139	A	G	.	.	ALLELEID=825849;CLNDN=Perlman_syndrome;CLNDISDB=MONDO:MONDO:0009965,MedGen:C0796113,OMIM:267000,Orphanet:ORPHA2849;CLNHGVS=NC_000002.12:g.232015601A>G;CLNREVSTAT=criteria_provided,_single_submitter;CLNSIG=Uncertain_significance;CLNVC=single_nucleotide_variant;CLNVCSO=SO:0001483;GENEINFO=DIS3L2:129563;MC=SO:0001583|missense_variant,SO:0001619|non-coding_transcript_variant;ORIGIN=1;Pangolin=ENSG00000144535.19|-42:0.0|-43:-0.0ENSG00000227033.1|45:0.0|20:-0.01
chr2	232015602	531905	G	T	.	.	AF_EXAC=2e-05;ALLELEID=517862;CLNDN=Perlman_syndrome;CLNDISDB=MONDO:MONDO:0009965,MedGen:C0796113,OMIM:267000,Orphanet:ORPHA2849;CLNHGVS=NC_000002.12:g.232015602G>T;CLNREVSTAT=criteria_provided,_single_submitter;CLNSIG=Uncertain_significance;CLNVC=single_nucleotide_variant;CLNVCSO=SO:0001483;GENEINFO=DIS3L2:129563;MC=SO:0001583|missense_variant,SO:0001619|non-coding_transcript_variant;ORIGIN=1;RS=766516846;Pangolin=ENSG00000144535.19|-44:0.0|-43:-0.0ENSG00000227033.1|-44:0.0|19:-0.0
chr2	232015604	1051301	G	A	.	.	ALLELEID=1041163;CLNDN=Perlman_syndrome;CLNDISDB=MONDO:MONDO:0009965,MedGen:C0796113,OMIM:267000,Orphanet:ORPHA2849;CLNHGVS=NC_000002.12:g.232015604G>A;CLNREVSTAT=criteria_provided,_single_submitter;CLNSIG=Uncertain_significance;CLNVC=single_nucleotide_variant;CLNVCSO=SO:0001483;GENEINFO=DIS3L2:129563;MC=SO:0001583|missense_variant,SO:0001619|non-coding_transcript_variant;ORIGIN=1;Pangolin=ENSG00000144535.19|-45:0.0|-46:-0.0ENSG00000227033.1|17:0.01|-23:-0.0
chr2	232015621	837187	A	G	.	.	ALLELEID=825850;CLNDN=Perlman_syndrome;CLNDISDB=MONDO:MONDO:0009965,MedGen:C0796113,OMIM:267000,Orphanet:ORPHA2849;CLNHGVS=NC_000002.12:g.232015621A>G;CLNREVSTAT=criteria_provided,_single_submitter;CLNSIG=Uncertain_significance;CLNVC=single_nucleotide_variant;CLNVCSO=SO:0001483;GENEINFO=DIS3L2:129563;MC=SO:0001583|missense_variant,SO:0001619|non-coding_transcript_variant;ORIGIN=1;Pangolin=ENSG00000144535.19|50:0.01|-41:-0.0ENSG00000227033.1|0:0.04|-41:-0.0
chr2	232015625	583361	C	A	.	.	ALLELEID=559135;CLNDN=Perlman_syndrome;CLNDISDB=MONDO:MONDO:0009965,MedGen:C0796113,OMIM:267000,Orphanet:ORPHA2849;CLNHGVS=NC_000002.12:g.232015625C>A;CLNREVSTAT=criteria_provided,_single_submitter;CLNSIG=Uncertain_significance;CLNVC=single_nucleotide_variant;CLNVCSO=SO:0001483;GENEINFO=DIS3L2:129563;MC=SO:0001583|missense_variant,SO:0001619|non-coding_transcript_variant;ORIGIN=1;RS=1439183614;Pangolin=ENSG00000144535.19|-3:0.0|46:-0.0ENSG00000227033.1|-10:0.0|-4:-0.03
chr2	232015625	843218	C	T	.	.	ALLELEID=825851;CLNDN=Perlman_syndrome;CLNDISDB=MONDO:MONDO:0009965,MedGen:C0796113,OMIM:267000,Orphanet:ORPHA2849;CLNHGVS=NC_000002.12:g.232015625C>T;CLNREVSTAT=criteria_provided,_single_submitter;CLNSIG=Uncertain_significance;CLNVC=single_nucleotide_variant;CLNVCSO=SO:0001483;GENEINFO=DIS3L2:129563;MC=SO:0001583|missense_variant,SO:0001619|non-coding_transcript_variant;ORIGIN=1;Pangolin=ENSG00000144535.19|5:0.0|46:-0.01ENSG00000227033.1|-4:0.01|21:-0.0
chr2	232015628	665973	A	G	.	.	ALLELEID=629547;CLNDN=Perlman_syndrome;CLNDISDB=MONDO:MONDO:0009965,MedGen:C0796113,OMIM:267000,Orphanet:ORPHA2849;CLNHGVS=NC_000002.12:g.232015628A>G;CLNREVSTAT=criteria_provided,_single_submitter;CLNSIG=Uncertain_significance;CLNVC=single_nucleotide_variant;CLNVCSO=SO:0001483;GENEINFO=DIS3L2:129563;MC=SO:0001583|missense_variant,SO:0001619|non-coding_transcript_variant;ORIGIN=1;RS=1377112032;Pangolin=ENSG00000144535.19|1:0.0|43:-0.07ENSG00000227033.1|18:0.0|-7:-0.01
chr2	232015633	531920	G	C	.	.	ALLELEID=517881;CLNDN=Perlman_syndrome;CLNDISDB=MONDO:MONDO:0009965,MedGen:C0796113,OMIM:267000,Orphanet:ORPHA2849;CLNHGVS=NC_000002.12:g.232015633G>C;CLNREVSTAT=criteria_provided,_single_submitter;CLNSIG=Uncertain_significance;CLNVC=single_nucleotide_variant;CLNVCSO=SO:0001483;GENEINFO=DIS3L2:129563;MC=SO:0001583|missense_variant,SO:0001619|non-coding_transcript_variant;ORIGIN=1;RS=1000963300;Pangolin=ENSG00000144535.19|41:0.0|38:-0.02ENSG00000227033.1|-46:0.0|-12:-0.04
chr2	232015634	933828	A	G	.	.	ALLELEID=931178;CLNDN=Perlman_syndrome;CLNDISDB=MONDO:MONDO:0009965,MedGen:C0796113,OMIM:267000,Orphanet:ORPHA2849;CLNHGVS=NC_000002.12:g.232015634A>G;CLNREVSTAT=criteria_provided,_single_submitter;CLNSIG=Uncertain_significance;CLNVC=single_nucleotide_variant;CLNVCSO=SO:0001483;GENEINFO=DIS3L2:129563;MC=SO:0001583|missense_variant,SO:0001619|non-coding_transcript_variant;ORIGIN=1;Pangolin=ENSG00000144535.19|38:0.0|37:-0.06ENSG00000227033.1|-1:0.0|-13:-0.02
chr2	232015650	1043573	G	T	.	.	ALLELEID=1024223;CLNDN=Perlman_syndrome;CLNDISDB=MONDO:MONDO:0009965,MedGen:C0796113,OMIM:267000,Orphanet:ORPHA2849;CLNHGVS=NC_000002.12:g.232015650G>T;CLNREVSTAT=criteria_provided,_single_submitter;CLNSIG=Uncertain_significance;CLNVC=single_nucleotide_variant;CLNVCSO=SO:0001483;GENEINFO=DIS3L2:129563;MC=SO:0001583|missense_variant,SO:0001619|non-coding_transcript_variant;ORIGIN=1;Pangolin=ENSG00000144535.19|20:0.0|21:-0.08ENSG00000227033.1|-35:0.0|-29:-0.08
chr2	232015670	855494	A	G	.	.	ALLELEID=825852;CLNDN=Perlman_syndrome;CLNDISDB=MONDO:MONDO:0009965,MedGen:C0796113,OMIM:267000,Orphanet:ORPHA2849;CLNHGVS=NC_000002.12:g.232015670A>G;CLNREVSTAT=criteria_provided,_single_submitter;CLNSIG=Uncertain_significance;CLNVC=single_nucleotide_variant;CLNVCSO=SO:0001483;GENEINFO=DIS3L2:129563;MC=SO:0001583|missense_variant,SO:0001619|non-coding_transcript_variant;ORIGIN=1;Pangolin=ENSG00000144535.19|34:0.0|1:-0.58ENSG00000227033.1|-49:0.02|-24:-0.0
chr2	232015671	531958	G	C	.	.	ALLELEID=517863;CLNDN=Perlman_syndrome;CLNDISDB=MONDO:MONDO:0009965,MedGen:C0796113,OMIM:267000,Orphanet:ORPHA2849;CLNHGVS=NC_000002.12:g.232015671G>C;CLNREVSTAT=criteria_provided,_single_submitter;CLNSIG=Uncertain_significance;CLNVC=single_nucleotide_variant;CLNVCSO=SO:0001483;GENEINFO=DIS3L2:129563;MC=SO:0001583|missense_variant,SO:0001619|non-coding_transcript_variant;ORIGIN=1;RS=1236280328;Pangolin=ENSG00000144535.19|21:0.01|0:-0.94ENSG00000227033.1|-50:0.0|29:-0.0
chr2	232015681	416346	A	G	.	.	AF_ESP=8e-05;AF_EXAC=0.00012;ALLELEID=392596;CLNDN=Perlman_syndrome;CLNDISDB=MONDO:MONDO:0009965,MedGen:C0796113,OMIM:267000,Orphanet:ORPHA2849;CLNHGVS=NC_000002.12:g.232015681A>G;CLNREVSTAT=criteria_provided,_conflicting_interpretations;CLNSIG=Conflicting_interpretations_of_pathogenicity;CLNSIGCONF=Likely_benign(1),Uncertain_significance(1);CLNVC=single_nucleotide_variant;CLNVCSO=SO:0001483;CLNVI=Illumina_Clinical_Services_Laboratory,Illumina:702989;GENEINFO=DIS3L2:129563;MC=SO:0001627|intron_variant;ORIGIN=1;RS=201117797;Pangolin=ENSG00000144535.19|-10:0.0|-10:-0.0ENSG00000227033.1|19:0.02|1:-0.0
chr2	232024269	947478	T	G	.	.	ALLELEID=940702;CLNDN=Perlman_syndrome;CLNDISDB=MONDO:MONDO:0009965,MedGen:C0796113,OMIM:267000,Orphanet:ORPHA2849;CLNHGVS=NC_000002.12:g.232024269T>G;CLNREVSTAT=criteria_provided,_single_submitter;CLNSIG=Uncertain_significance;CLNVC=single_nucleotide_variant;CLNVCSO=SO:0001483;GENEINFO=DIS3L2:129563;MC=SO:0001627|intron_variant;ORIGIN=1;Pangolin=ENSG00000144535.19|-23:0.0|8:-0.06
chr2	232024284	650937	T	G	.	.	ALLELEID=629549;CLNDN=Perlman_syndrome;CLNDISDB=MONDO:MONDO:0009965,MedGen:C0796113,OMIM:267000,Orphanet:ORPHA2849;CLNHGVS=NC_000002.12:g.232024284T>G;CLNREVSTAT=criteria_provided,_single_submitter;CLNSIG=Uncertain_significance;CLNVC=single_nucleotide_variant;CLNVCSO=SO:0001483;GENEINFO=DIS3L2:129563;MC=SO:0001583|missense_variant,SO:0001619|non-coding_transcript_variant;ORIGIN=1;RS=867217314;Pangolin=ENSG00000144535.19|46:0.0|-7:-0.01
chr2	232024287	896902	G	A	.	.	ALLELEID=884103;CLNDN=Perlman_syndrome;CLNDISDB=MONDO:MONDO:0009965,MedGen:C0796113,OMIM:267000,Orphanet:ORPHA2849;CLNHGVS=NC_000002.12:g.232024287G>A;CLNREVSTAT=criteria_provided,_multiple_submitters,_no_conflicts;CLNSIG=Uncertain_significance;CLNVC=single_nucleotide_variant;CLNVCSO=SO:0001483;CLNVI=Illumina_Clinical_Services_Laboratory,Illumina:1340481;GENEINFO=DIS3L2:129563;MC=SO:0001583|missense_variant,SO:0001619|non-coding_transcript_variant;ORIGIN=1;Pangolin=ENSG00000144535.19|43:0.0|-10:-0.01
chr2	232024288	531929	A	C	.	.	ALLELEID=517884;CLNDN=Perlman_syndrome;CLNDISDB=MONDO:MONDO:0009965,MedGen:C0796113,OMIM:267000,Orphanet:ORPHA2849;CLNHGVS=NC_000002.12:g.232024288A>C;CLNREVSTAT=criteria_provided,_single_submitter;CLNSIG=Uncertain_significance;CLNVC=single_nucleotide_variant;CLNVCSO=SO:0001483;GENEINFO=DIS3L2:129563;MC=SO:0001583|missense_variant,SO:0001619|non-coding_transcript_variant;ORIGIN=1;RS=1553601861;Pangolin=ENSG00000144535.19|-11:0.0|42:-0.0
chr2	232024293	839718	A	T	.	.	ALLELEID=825853;CLNDN=Perlman_syndrome;CLNDISDB=MONDO:MONDO:0009965,MedGen:C0796113,OMIM:267000,Orphanet:ORPHA2849;CLNHGVS=NC_000002.12:g.232024293A>T;CLNREVSTAT=criteria_provided,_single_submitter;CLNSIG=Uncertain_significance;CLNVC=single_nucleotide_variant;CLNVCSO=SO:0001483;GENEINFO=DIS3L2:129563;MC=SO:0001583|missense_variant,SO:0001619|non-coding_transcript_variant;ORIGIN=1;Pangolin=ENSG00000144535.19|-18:0.0|-16:-0.02
chr2	232024309	1007062	T	G	.	.	ALLELEID=988446;CLNDN=Perlman_syndrome;CLNDISDB=MONDO:MONDO:0009965,MedGen:C0796113,OMIM:267000,Orphanet:ORPHA2849;CLNHGVS=NC_000002.12:g.232024309T>G;CLNREVSTAT=criteria_provided,_single_submitter;CLNSIG=Uncertain_significance;CLNVC=single_nucleotide_variant;CLNVCSO=SO:0001483;GENEINFO=DIS3L2:129563;MC=SO:0001583|missense_variant,SO:0001619|non-coding_transcript_variant;ORIGIN=1;Pangolin=ENSG00000144535.19|1:0.0|-32:-0.01
chr2	232024313	998560	G	T	.	.	ALLELEID=988447;CLNDN=Perlman_syndrome;CLNDISDB=MONDO:MONDO:0009965,MedGen:C0796113,OMIM:267000,Orphanet:ORPHA2849;CLNHGVS=NC_000002.12:g.232024313G>T;CLNREVSTAT=criteria_provided,_single_submitter;CLNSIG=Uncertain_significance;CLNVC=single_nucleotide_variant;CLNVCSO=SO:0001483;GENEINFO=DIS3L2:129563;MC=SO:0001583|missense_variant,SO:0001619|non-coding_transcript_variant;ORIGIN=1;Pangolin=ENSG00000144535.19|17:0.0|-36:-0.01
chr2	232024314	957499	C	A	.	.	ALLELEID=942647;CLNDN=Perlman_syndrome;CLNDISDB=MONDO:MONDO:0009965,MedGen:C0796113,OMIM:267000,Orphanet:ORPHA2849;CLNHGVS=NC_000002.12:g.232024314C>A;CLNREVSTAT=criteria_provided,_single_submitter;CLNSIG=Uncertain_significance;CLNVC=single_nucleotide_variant;CLNVCSO=SO:0001483;GENEINFO=DIS3L2:129563;MC=SO:0001583|missense_variant,SO:0001619|non-coding_transcript_variant;ORIGIN=1;Pangolin=ENSG00000144535.19|-37:0.0|-37:-0.0
chr2	232024314	861749	C	G	.	.	ALLELEID=825854;CLNDN=Perlman_syndrome;CLNDISDB=MONDO:MONDO:0009965,MedGen:C0796113,OMIM:267000,Orphanet:ORPHA2849;CLNHGVS=NC_000002.12:g.232024314C>G;CLNREVSTAT=criteria_provided,_single_submitter;CLNSIG=Uncertain_significance;CLNVC=single_nucleotide_variant;CLNVCSO=SO:0001483;GENEINFO=DIS3L2:129563;MC=SO:0001583|missense_variant,SO:0001619|non-coding_transcript_variant;ORIGIN=1;Pangolin=ENSG00000144535.19|-37:0.0|16:-0.0
chr2	232024314	859509	C	T	.	.	ALLELEID=825855;CLNDN=Perlman_syndrome;CLNDISDB=MONDO:MONDO:0009965,MedGen:C0796113,OMIM:267000,Orphanet:ORPHA2849;CLNHGVS=NC_000002.12:g.232024314C>T;CLNREVSTAT=criteria_provided,_single_submitter;CLNSIG=Uncertain_significance;CLNVC=single_nucleotide_variant;CLNVCSO=SO:0001483;GENEINFO=DIS3L2:129563;MC=SO:0001583|missense_variant,SO:0001619|non-coding_transcript_variant;ORIGIN=1;Pangolin=ENSG00000144535.19|13:0.0|16:-0.01
chr2	232024328	962750	C	T	.	.	ALLELEID=942648;CLNDN=Perlman_syndrome;CLNDISDB=MONDO:MONDO:0009965,MedGen:C0796113,OMIM:267000,Orphanet:ORPHA2849;CLNHGVS=NC_000002.12:g.232024328C>T;CLNREVSTAT=criteria_provided,_single_submitter;CLNSIG=Uncertain_significance;CLNVC=single_nucleotide_variant;CLNVCSO=SO:0001483;GENEINFO=DIS3L2:129563;MC=SO:0001583|missense_variant,SO:0001619|non-coding_transcript_variant;ORIGIN=1;Pangolin=ENSG00000144535.19|2:0.0|2:-0.0
chr2	232024330	852829	G	A	.	.	ALLELEID=825856;CLNDN=Perlman_syndrome;CLNDISDB=MONDO:MONDO:0009965,MedGen:C0796113,OMIM:267000,Orphanet:ORPHA2849;CLNHGVS=NC_000002.12:g.232024330G>A;CLNREVSTAT=criteria_provided,_single_submitter;CLNSIG=Uncertain_significance;CLNVC=single_nucleotide_variant;CLNVCSO=SO:0001483;GENEINFO=DIS3L2:129563;MC=SO:0001619|non-coding_transcript_variant,SO:0001819|synonymous_variant;ORIGIN=1;Pangolin=ENSG00000144535.19|4:0.0|0:-0.06
chr2	232024333	644204	A	G	.	.	ALLELEID=650943;CLNDN=Perlman_syndrome;CLNDISDB=MONDO:MONDO:0009965,MedGen:C0796113,OMIM:267000,Orphanet:ORPHA2849;CLNHGVS=NC_000002.12:g.232024333A>G;CLNREVSTAT=criteria_provided,_single_submitter;CLNSIG=Uncertain_significance;CLNVC=single_nucleotide_variant;CLNVCSO=SO:0001483;GENEINFO=DIS3L2:129563;MC=SO:0001627|intron_variant;ORIGIN=1;RS=1574819848;Pangolin=ENSG00000144535.19|48:0.0|-3:-0.01
chr2	232024334	844688	A	T	.	.	ALLELEID=850890;CLNDN=Perlman_syndrome;CLNDISDB=MONDO:MONDO:0009965,MedGen:C0796113,OMIM:267000,Orphanet:ORPHA2849;CLNHGVS=NC_000002.12:g.232024334A>T;CLNREVSTAT=criteria_provided,_single_submitter;CLNSIG=Uncertain_significance;CLNVC=single_nucleotide_variant;CLNVCSO=SO:0001483;GENEINFO=DIS3L2:129563;MC=SO:0001627|intron_variant;ORIGIN=1;Pangolin=ENSG00000144535.19|47:0.0|-4:-0.05
chr2	232029988	1020106	C	G	.	.	ALLELEID=1003753;CLNDN=Perlman_syndrome;CLNDISDB=MONDO:MONDO:0009965,MedGen:C0796113,OMIM:267000,Orphanet:ORPHA2849;CLNHGVS=NC_000002.12:g.232029988C>G;CLNREVSTAT=criteria_provided,_single_submitter;CLNSIG=Uncertain_significance;CLNVC=single_nucleotide_variant;CLNVCSO=SO:0001483;GENEINFO=DIS3L2:129563;MC=SO:0001583|missense_variant,SO:0001619|non-coding_transcript_variant;ORIGIN=1;Pangolin=ENSG00000144535.19|-9:0.0|-9:-0.0
chr2	232029989	863427	G	A	.	.	ALLELEID=825857;CLNDN=Perlman_syndrome;CLNDISDB=MONDO:MONDO:0009965,MedGen:C0796113,OMIM:267000,Orphanet:ORPHA2849;CLNHGVS=NC_000002.12:g.232029989G>A;CLNREVSTAT=criteria_provided,_single_submitter;CLNSIG=Uncertain_significance;CLNVC=single_nucleotide_variant;CLNVCSO=SO:0001483;GENEINFO=DIS3L2:129563;MC=SO:0001583|missense_variant,SO:0001619|non-coding_transcript_variant;ORIGIN=1;Pangolin=ENSG00000144535.19|37:0.0|-10:-0.01
chr2	232029989	942953	G	T	.	.	ALLELEID=931179;CLNDN=Perlman_syndrome;CLNDISDB=MONDO:MONDO:0009965,MedGen:C0796113,OMIM:267000,Orphanet:ORPHA2849;CLNHGVS=NC_000002.12:g.232029989G>T;CLNREVSTAT=criteria_provided,_single_submitter;CLNSIG=Uncertain_significance;CLNVC=single_nucleotide_variant;CLNVCSO=SO:0001483;GENEINFO=DIS3L2:129563;MC=SO:0001583|missense_variant,SO:0001619|non-coding_transcript_variant;ORIGIN=1;Pangolin=ENSG00000144535.19|-10:0.0|-10:-0.01
chr2	232029994	641024	A	G	.	.	AF_EXAC=2e-05;ALLELEID=629550;CLNDN=Perlman_syndrome;CLNDISDB=MONDO:MONDO:0009965,MedGen:C0796113,OMIM:267000,Orphanet:ORPHA2849;CLNHGVS=NC_000002.12:g.232029994A>G;CLNREVSTAT=criteria_provided,_single_submitter;CLNSIG=Uncertain_significance;CLNVC=single_nucleotide_variant;CLNVCSO=SO:0001483;GENEINFO=DIS3L2:129563;MC=SO:0001583|missense_variant,SO:0001619|non-coding_transcript_variant;ORIGIN=1;RS=776938907;Pangolin=ENSG00000144535.19|-15:0.0|-15:-0.0
chr2	232030000	648457	A	G	.	.	ALLELEID=629551;CLNDN=Perlman_syndrome;CLNDISDB=MONDO:MONDO:0009965,MedGen:C0796113,OMIM:267000,Orphanet:ORPHA2849;CLNHGVS=NC_000002.12:g.232030000A>G;CLNREVSTAT=criteria_provided,_single_submitter;CLNSIG=Uncertain_significance;CLNVC=single_nucleotide_variant;CLNVCSO=SO:0001483;GENEINFO=DIS3L2:129563;MC=SO:0001583|missense_variant,SO:0001619|non-coding_transcript_variant;ORIGIN=1;RS=1409634191;Pangolin=ENSG00000144535.19|-21:0.0|-21:-0.01
chr2	232030015	241977	G	T	.	.	AF_ESP=0.00042;AF_EXAC=0.00012;AF_TGP=0.0002;ALLELEID=238667;CLNDN=Perlman_syndrome;CLNDISDB=MONDO:MONDO:0009965,MedGen:C0796113,OMIM:267000,Orphanet:ORPHA2849;CLNHGVS=NC_000002.12:g.232030015G>T;CLNREVSTAT=criteria_provided,_multiple_submitters,_no_conflicts;CLNSIG=Uncertain_significance;CLNVC=single_nucleotide_variant;CLNVCSO=SO:0001483;GENEINFO=DIS3L2:129563;MC=SO:0001583|missense_variant,SO:0001619|non-coding_transcript_variant;ORIGIN=1;RS=199857926;Pangolin=ENSG00000144535.19|11:0.01|-36:-0.01
chr2	232030018	952444	C	A	.	.	ALLELEID=922607;CLNDN=Perlman_syndrome;CLNDISDB=MONDO:MONDO:0009965,MedGen:C0796113,OMIM:267000,Orphanet:ORPHA2849;CLNHGVS=NC_000002.12:g.232030018C>A;CLNREVSTAT=criteria_provided,_single_submitter;CLNSIG=Uncertain_significance;CLNVC=single_nucleotide_variant;CLNVCSO=SO:0001483;GENEINFO=DIS3L2:129563;MC=SO:0001583|missense_variant,SO:0001619|non-coding_transcript_variant;ORIGIN=1;Pangolin=ENSG00000144535.19|-39:0.01|8:-0.0
chr2	232030019	582897	G	A	.	.	ALLELEID=557963;CLNDN=Perlman_syndrome;CLNDISDB=MONDO:MONDO:0009965,MedGen:C0796113,OMIM:267000,Orphanet:ORPHA2849;CLNHGVS=NC_000002.12:g.232030019G>A;CLNREVSTAT=criteria_provided,_single_submitter;CLNSIG=Uncertain_significance;CLNVC=single_nucleotide_variant;CLNVCSO=SO:0001483;GENEINFO=DIS3L2:129563;MC=SO:0001583|missense_variant,SO:0001619|non-coding_transcript_variant;ORIGIN=1;RS=372013568;Pangolin=ENSG00000144535.19|7:0.0|-40:-0.01
chr2	232030019	410747	G	C	.	.	AF_ESP=8e-05;ALLELEID=392496;CLNDN=Perlman_syndrome;CLNDISDB=MONDO:MONDO:0009965,MedGen:C0796113,OMIM:267000,Orphanet:ORPHA2849;CLNHGVS=NC_000002.12:g.232030019G>C;CLNREVSTAT=criteria_provided,_multiple_submitters,_no_conflicts;CLNSIG=Uncertain_significance;CLNVC=single_nucleotide_variant;CLNVCSO=SO:0001483;CLNVI=Illumina_Clinical_Services_Laboratory,Illumina:927278;GENEINFO=DIS3L2:129563;MC=SO:0001583|missense_variant,SO:0001619|non-coding_transcript_variant;ORIGIN=1;RS=372013568;Pangolin=ENSG00000144535.19|7:0.0|-40:-0.0
chr2	232030025	944801	G	C	.	.	ALLELEID=922608;CLNDN=Perlman_syndrome;CLNDISDB=MONDO:MONDO:0009965,MedGen:C0796113,OMIM:267000,Orphanet:ORPHA2849;CLNHGVS=NC_000002.12:g.232030025G>C;CLNREVSTAT=criteria_provided,_single_submitter;CLNSIG=Uncertain_significance;CLNVC=single_nucleotide_variant;CLNVCSO=SO:0001483;GENEINFO=DIS3L2:129563;MC=SO:0001583|missense_variant,SO:0001619|non-coding_transcript_variant;ORIGIN=1;Pangolin=ENSG00000144535.19|-46:0.0|1:-0.0
chr2	232030027	1002873	G	A	.	.	ALLELEID=988448;CLNDN=Perlman_syndrome;CLNDISDB=MONDO:MONDO:0009965,MedGen:C0796113,OMIM:267000,Orphanet:ORPHA2849;CLNHGVS=NC_000002.12:g.232030027G>A;CLNREVSTAT=criteria_provided,_single_submitter;CLNSIG=Uncertain_significance;CLNVC=single_nucleotide_variant;CLNVCSO=SO:0001483;GENEINFO=DIS3L2:129563;MC=SO:0001583|missense_variant,SO:0001619|non-coding_transcript_variant;ORIGIN=1;Pangolin=ENSG00000144535.19|-1:0.0|-48:-0.0
chr2	232030031	943562	T	C	.	.	ALLELEID=931180;CLNDN=Perlman_syndrome;CLNDISDB=MONDO:MONDO:0009965,MedGen:C0796113,OMIM:267000,Orphanet:ORPHA2849;CLNHGVS=NC_000002.12:g.232030031T>C;CLNREVSTAT=criteria_provided,_single_submitter;CLNSIG=Uncertain_significance;CLNVC=single_nucleotide_variant;CLNVCSO=SO:0001483;GENEINFO=DIS3L2:129563;MC=SO:0001583|missense_variant,SO:0001619|non-coding_transcript_variant;ORIGIN=1;Pangolin=ENSG00000144535.19|-5:0.0|49:-0.01
chr2	232030034	998653	A	G	.	.	ALLELEID=988449;CLNDN=Perlman_syndrome;CLNDISDB=MONDO:MONDO:0009965,MedGen:C0796113,OMIM:267000,Orphanet:ORPHA2849;CLNHGVS=NC_000002.12:g.232030034A>G;CLNREVSTAT=criteria_provided,_single_submitter;CLNSIG=Uncertain_significance;CLNVC=single_nucleotide_variant;CLNVCSO=SO:0001483;GENEINFO=DIS3L2:129563;MC=SO:0001583|missense_variant,SO:0001619|non-coding_transcript_variant;ORIGIN=1;Pangolin=ENSG00000144535.19|46:0.0|46:-0.0
chr2	232030038	948745	G	T	.	.	ALLELEID=922609;CLNDN=Perlman_syndrome;CLNDISDB=MONDO:MONDO:0009965,MedGen:C0796113,OMIM:267000,Orphanet:ORPHA2849;CLNHGVS=NC_000002.12:g.232030038G>T;CLNREVSTAT=criteria_provided,_single_submitter;CLNSIG=Uncertain_significance;CLNVC=single_nucleotide_variant;CLNVCSO=SO:0001483;GENEINFO=DIS3L2:129563;MC=SO:0001619|non-coding_transcript_variant,SO:0001819|synonymous_variant;ORIGIN=1;Pangolin=ENSG00000144535.19|42:0.01|42:-0.0
chr2	232030041	574456	T	A	.	.	ALLELEID=557965;CLNDN=Perlman_syndrome;CLNDISDB=MONDO:MONDO:0009965,MedGen:C0796113,OMIM:267000,Orphanet:ORPHA2849;CLNHGVS=NC_000002.12:g.232030041T>A;CLNREVSTAT=criteria_provided,_single_submitter;CLNSIG=Uncertain_significance;CLNVC=single_nucleotide_variant;CLNVCSO=SO:0001483;GENEINFO=DIS3L2:129563;MC=SO:0001583|missense_variant,SO:0001619|non-coding_transcript_variant;ORIGIN=1;RS=1559555044;Pangolin=ENSG00000144535.19|39:0.0|39:-0.0
chr2	232030045	852513	G	A	.	.	ALLELEID=825859;CLNDN=Perlman_syndrome;CLNDISDB=MONDO:MONDO:0009965,MedGen:C0796113,OMIM:267000,Orphanet:ORPHA2849;CLNHGVS=NC_000002.12:g.232030045G>A;CLNREVSTAT=criteria_provided,_single_submitter;CLNSIG=Uncertain_significance;CLNVC=single_nucleotide_variant;CLNVCSO=SO:0001483;GENEINFO=DIS3L2:129563;MC=SO:0001583|missense_variant,SO:0001619|non-coding_transcript_variant;ORIGIN=1;Pangolin=ENSG00000144535.19|35:0.0|35:-0.0
chr2	232030051	935905	G	A	.	.	ALLELEID=931181;CLNDN=Perlman_syndrome;CLNDISDB=MONDO:MONDO:0009965,MedGen:C0796113,OMIM:267000,Orphanet:ORPHA2849;CLNHGVS=NC_000002.12:g.232030051G>A;CLNREVSTAT=criteria_provided,_single_submitter;CLNSIG=Uncertain_significance;CLNVC=single_nucleotide_variant;CLNVCSO=SO:0001483;GENEINFO=DIS3L2:129563;MC=SO:0001583|missense_variant,SO:0001619|non-coding_transcript_variant;ORIGIN=1;Pangolin=ENSG00000144535.19|29:0.01|29:-0.0
chr2	232030051	835088	G	C	.	.	ALLELEID=825860;CLNDN=Perlman_syndrome;CLNDISDB=MONDO:MONDO:0009965,MedGen:C0796113,OMIM:267000,Orphanet:ORPHA2849;CLNHGVS=NC_000002.12:g.232030051G>C;CLNREVSTAT=criteria_provided,_single_submitter;CLNSIG=Uncertain_significance;CLNVC=single_nucleotide_variant;CLNVCSO=SO:0001483;GENEINFO=DIS3L2:129563;MC=SO:0001583|missense_variant,SO:0001619|non-coding_transcript_variant;ORIGIN=1;Pangolin=ENSG00000144535.19|29:0.0|29:-0.0
chr2	232030056	1056309	A	T	.	.	ALLELEID=1041164;CLNDN=Perlman_syndrome;CLNDISDB=MONDO:MONDO:0009965,MedGen:C0796113,OMIM:267000,Orphanet:ORPHA2849;CLNHGVS=NC_000002.12:g.232030056A>T;CLNREVSTAT=criteria_provided,_single_submitter;CLNSIG=Uncertain_significance;CLNVC=single_nucleotide_variant;CLNVCSO=SO:0001483;GENEINFO=DIS3L2:129563;MC=SO:0001583|missense_variant,SO:0001619|non-coding_transcript_variant;ORIGIN=1;Pangolin=ENSG00000144535.19|24:0.0|24:-0.0
chr2	232030066	654376	G	A	.	.	AF_EXAC=1e-05;ALLELEID=629552;CLNDN=Perlman_syndrome;CLNDISDB=MONDO:MONDO:0009965,MedGen:C0796113,OMIM:267000,Orphanet:ORPHA2849;CLNHGVS=NC_000002.12:g.232030066G>A;CLNREVSTAT=criteria_provided,_single_submitter;CLNSIG=Uncertain_significance;CLNVC=single_nucleotide_variant;CLNVCSO=SO:0001483;GENEINFO=DIS3L2:129563;MC=SO:0001583|missense_variant,SO:0001619|non-coding_transcript_variant;ORIGIN=1;RS=754512238;Pangolin=ENSG00000144535.19|14:0.0|14:-0.0
chr2	232030073	1041947	A	T	.	.	ALLELEID=1024224;CLNDN=Perlman_syndrome;CLNDISDB=MONDO:MONDO:0009965,MedGen:C0796113,OMIM:267000,Orphanet:ORPHA2849;CLNHGVS=NC_000002.12:g.232030073A>T;CLNREVSTAT=criteria_provided,_single_submitter;CLNSIG=Uncertain_significance;CLNVC=single_nucleotide_variant;CLNVCSO=SO:0001483;GENEINFO=DIS3L2:129563;MC=SO:0001583|missense_variant,SO:0001619|non-coding_transcript_variant;ORIGIN=1;Pangolin=ENSG00000144535.19|11:0.0|7:-0.0
chr2	232087476	1053268	GTTTTC	G	.	.	ALLELEID=1041165;CLNDN=Perlman_syndrome;CLNDISDB=MONDO:MONDO:0009965,MedGen:C0796113,OMIM:267000,Orphanet:ORPHA2849;CLNHGVS=NC_000002.12:g.232087480_232087484del;CLNREVSTAT=criteria_provided,_single_submitter;CLNSIG=Uncertain_significance;CLNVC=Deletion;CLNVCSO=SO:0000159;CLNVI=Invitae:11280617;GENEINFO=DIS3L2:129563;MC=SO:0001627|intron_variant;ORIGIN=1;Pangolin=ENSG00000144535.19|15:0.2|11:-0.01
chr2	232087487	1064017	G	A	.	.	ALLELEID=1041166;CLNDN=Perlman_syndrome;CLNDISDB=MONDO:MONDO:0009965,MedGen:C0796113,OMIM:267000,Orphanet:ORPHA2849;CLNHGVS=NC_000002.12:g.232087487G>A;CLNREVSTAT=criteria_provided,_single_submitter;CLNSIG=Uncertain_significance;CLNVC=single_nucleotide_variant;CLNVCSO=SO:0001483;GENEINFO=DIS3L2:129563;MC=SO:0001583|missense_variant,SO:0001619|non-coding_transcript_variant;ORIGIN=1;Pangolin=ENSG00000144535.19|4:0.07|0:-0.0
chr2	232087490	1004391	G	T	.	.	ALLELEID=988450;CLNDN=Perlman_syndrome;CLNDISDB=MONDO:MONDO:0009965,MedGen:C0796113,OMIM:267000,Orphanet:ORPHA2849;CLNHGVS=NC_000002.12:g.232087490G>T;CLNREVSTAT=criteria_provided,_single_submitter;CLNSIG=Uncertain_significance;CLNVC=single_nucleotide_variant;CLNVCSO=SO:0001483;GENEINFO=DIS3L2:129563;MC=SO:0001583|missense_variant,SO:0001619|non-coding_transcript_variant;ORIGIN=1;Pangolin=ENSG00000144535.19|10:0.0|1:-0.29
chr2	232087491	567335	T	C	.	.	ALLELEID=557967;CLNDN=Perlman_syndrome;CLNDISDB=MONDO:MONDO:0009965,MedGen:C0796113,OMIM:267000,Orphanet:ORPHA2849;CLNHGVS=NC_000002.12:g.232087491T>C;CLNREVSTAT=criteria_provided,_single_submitter;CLNSIG=Uncertain_significance;CLNVC=single_nucleotide_variant;CLNVCSO=SO:0001483;GENEINFO=DIS3L2:129563;MC=SO:0001583|missense_variant,SO:0001619|non-coding_transcript_variant;ORIGIN=1;RS=1017898352;Pangolin=ENSG00000144535.19|-4:0.0|0:-0.03
chr2	232087496	463116	C	T	.	.	ALLELEID=450722;CLNDN=Perlman_syndrome;CLNDISDB=MONDO:MONDO:0009965,MedGen:C0796113,OMIM:267000,Orphanet:ORPHA2849;CLNHGVS=NC_000002.12:g.232087496C>T;CLNREVSTAT=criteria_provided,_single_submitter;CLNSIG=Uncertain_significance;CLNVC=single_nucleotide_variant;CLNVCSO=SO:0001483;GENEINFO=DIS3L2:129563;MC=SO:0001583|missense_variant,SO:0001619|non-coding_transcript_variant;ORIGIN=1;RS=1553606103;Pangolin=ENSG00000144535.19|-5:0.02|-9:-0.0
chr2	232087497	1056380	C	T	.	.	ALLELEID=1041167;CLNDN=Perlman_syndrome;CLNDISDB=MONDO:MONDO:0009965,MedGen:C0796113,OMIM:267000,Orphanet:ORPHA2849;CLNHGVS=NC_000002.12:g.232087497C>T;CLNREVSTAT=criteria_provided,_single_submitter;CLNSIG=Uncertain_significance;CLNVC=single_nucleotide_variant;CLNVCSO=SO:0001483;GENEINFO=DIS3L2:129563;MC=SO:0001583|missense_variant,SO:0001619|non-coding_transcript_variant;ORIGIN=1;Pangolin=ENSG00000144535.19|-10:0.0|-6:-0.05
chr2	232087503	658108	G	A	.	.	AF_ESP=8e-05;ALLELEID=629553;CLNDN=Perlman_syndrome;CLNDISDB=MONDO:MONDO:0009965,MedGen:C0796113,OMIM:267000,Orphanet:ORPHA2849;CLNHGVS=NC_000002.12:g.232087503G>A;CLNREVSTAT=criteria_provided,_single_submitter;CLNSIG=Uncertain_significance;CLNVC=single_nucleotide_variant;CLNVCSO=SO:0001483;GENEINFO=DIS3L2:129563;MC=SO:0001583|missense_variant,SO:0001619|non-coding_transcript_variant;ORIGIN=1;RS=371686606;Pangolin=ENSG00000144535.19|-12:0.01|-12:-0.0
chr2	232087506	648399	A	G	.	.	ALLELEID=629554;CLNDN=Perlman_syndrome;CLNDISDB=MONDO:MONDO:0009965,MedGen:C0796113,OMIM:267000,Orphanet:ORPHA2849;CLNHGVS=NC_000002.12:g.232087506A>G;CLNREVSTAT=criteria_provided,_single_submitter;CLNSIG=Uncertain_significance;CLNVC=single_nucleotide_variant;CLNVCSO=SO:0001483;GENEINFO=DIS3L2:129563;MC=SO:0001583|missense_variant,SO:0001619|non-coding_transcript_variant;ORIGIN=1;RS=1253191108;Pangolin=ENSG00000144535.19|-19:0.0|-15:-0.01
chr2	232087508	857049	G	A	.	.	ALLELEID=825861;CLNDN=Perlman_syndrome;CLNDISDB=MONDO:MONDO:0009965,MedGen:C0796113,OMIM:267000,Orphanet:ORPHA2849;CLNHGVS=NC_000002.12:g.232087508G>A;CLNREVSTAT=criteria_provided,_single_submitter;CLNSIG=Uncertain_significance;CLNVC=single_nucleotide_variant;CLNVCSO=SO:0001483;GENEINFO=DIS3L2:129563;MC=SO:0001583|missense_variant,SO:0001619|non-coding_transcript_variant;ORIGIN=1;Pangolin=ENSG00000144535.19|-17:0.01|-21:-0.0
chr2	232087517	852252	A	G	.	.	ALLELEID=825862;CLNDN=Perlman_syndrome;CLNDISDB=MONDO:MONDO:0009965,MedGen:C0796113,OMIM:267000,Orphanet:ORPHA2849;CLNHGVS=NC_000002.12:g.232087517A>G;CLNREVSTAT=criteria_provided,_single_submitter;CLNSIG=Uncertain_significance;CLNVC=single_nucleotide_variant;CLNVCSO=SO:0001483;GENEINFO=DIS3L2:129563;MC=SO:0001583|missense_variant,SO:0001619|non-coding_transcript_variant;ORIGIN=1;Pangolin=ENSG00000144535.19|-26:0.0|-26:-0.0
chr2	232087526	942433	G	C	.	.	ALLELEID=931182;CLNDN=Perlman_syndrome;CLNDISDB=MONDO:MONDO:0009965,MedGen:C0796113,OMIM:267000,Orphanet:ORPHA2849;CLNHGVS=NC_000002.12:g.232087526G>C;CLNREVSTAT=criteria_provided,_single_submitter;CLNSIG=Uncertain_significance;CLNVC=single_nucleotide_variant;CLNVCSO=SO:0001483;GENEINFO=DIS3L2:129563;MC=SO:0001583|missense_variant,SO:0001619|non-coding_transcript_variant;ORIGIN=1;Pangolin=ENSG00000144535.19|-35:0.01|-35:-0.0
chr2	232087527	573106	C	T	.	.	AF_EXAC=3e-05;ALLELEID=559139;CLNDN=Perlman_syndrome;CLNDISDB=MONDO:MONDO:0009965,MedGen:C0796113,OMIM:267000,Orphanet:ORPHA2849;CLNHGVS=NC_000002.12:g.232087527C>T;CLNREVSTAT=criteria_provided,_single_submitter;CLNSIG=Uncertain_significance;CLNVC=single_nucleotide_variant;CLNVCSO=SO:0001483;GENEINFO=DIS3L2:129563;MC=SO:0001583|missense_variant,SO:0001619|non-coding_transcript_variant;ORIGIN=1;RS=752699253;Pangolin=ENSG00000144535.19|-36:0.01|-36:-0.01
chr2	232087530	241980	A	G	.	.	AF_ESP=0.00108;AF_EXAC=0.00078;AF_TGP=0.0004;ALLELEID=238670;CLNDN=Perlman_syndrome|not_provided;CLNDISDB=MONDO:MONDO:0009965,MedGen:C0796113,OMIM:267000,Orphanet:ORPHA2849|MedGen:CN517202;CLNHGVS=NC_000002.12:g.232087530A>G;CLNREVSTAT=criteria_provided,_conflicting_interpretations;CLNSIG=Conflicting_interpretations_of_pathogenicity;CLNSIGCONF=Benign(1),Uncertain_significance(4);CLNVC=single_nucleotide_variant;CLNVCSO=SO:0001483;CLNVI=Illumina_Clinical_Services_Laboratory,Illumina:226496;GENEINFO=DIS3L2:129563;MC=SO:0001583|missense_variant,SO:0001619|non-coding_transcript_variant;ORIGIN=1;RS=201733073;Pangolin=ENSG00000144535.19|-1:0.0|-39:-0.02
chr2	232087536	972462	C	T	.	.	ALLELEID=952966;CLNDN=Perlman_syndrome;CLNDISDB=MONDO:MONDO:0009965,MedGen:C0796113,OMIM:267000,Orphanet:ORPHA2849;CLNHGVS=NC_000002.12:g.232087536C>T;CLNREVSTAT=criteria_provided,_single_submitter;CLNSIG=Uncertain_significance;CLNVC=single_nucleotide_variant;CLNVCSO=SO:0001483;GENEINFO=DIS3L2:129563;MC=SO:0001583|missense_variant,SO:0001619|non-coding_transcript_variant;ORIGIN=1;Pangolin=ENSG00000144535.19|-45:0.0|-45:-0.01
chr2	232087538	664867	G	T	.	.	AF_EXAC=1e-05;ALLELEID=629555;CLNDN=Perlman_syndrome;CLNDISDB=MONDO:MONDO:0009965,MedGen:C0796113,OMIM:267000,Orphanet:ORPHA2849;CLNHGVS=NC_000002.12:g.232087538G>T;CLNREVSTAT=criteria_provided,_single_submitter;CLNSIG=Uncertain_significance;CLNVC=single_nucleotide_variant;CLNVCSO=SO:0001483;GENEINFO=DIS3L2:129563;MC=SO:0001583|missense_variant,SO:0001619|non-coding_transcript_variant;ORIGIN=1;RS=751372232;Pangolin=ENSG00000144535.19|12:0.0|-47:-0.01
chr2	232087539	531912	A	G	.	.	AF_ESP=8e-05;AF_EXAC=2e-05;ALLELEID=517888;CLNDN=Perlman_syndrome;CLNDISDB=MONDO:MONDO:0009965,MedGen:C0796113,OMIM:267000,Orphanet:ORPHA2849;CLNHGVS=NC_000002.12:g.232087539A>G;CLNREVSTAT=criteria_provided,_single_submitter;CLNSIG=Uncertain_significance;CLNVC=single_nucleotide_variant;CLNVCSO=SO:0001483;GENEINFO=DIS3L2:129563;MC=SO:0001583|missense_variant,SO:0001619|non-coding_transcript_variant;ORIGIN=1;RS=367831290;Pangolin=ENSG00000144535.19|-1:0.02|-48:-0.02
chr2	232087544	241981	C	A	.	.	ALLELEID=238671;CLNDN=Perlman_syndrome;CLNDISDB=MONDO:MONDO:0009965,MedGen:C0796113,OMIM:267000,Orphanet:ORPHA2849;CLNHGVS=NC_000002.12:g.232087544C>A;CLNREVSTAT=criteria_provided,_single_submitter;CLNSIG=Uncertain_significance;CLNVC=single_nucleotide_variant;CLNVCSO=SO:0001483;GENEINFO=DIS3L2:129563;MC=SO:0001583|missense_variant,SO:0001619|non-coding_transcript_variant;ORIGIN=1;RS=878855227;Pangolin=ENSG00000144535.19|2:0.0|-6:-0.0
chr2	232087547	943288	G	A	.	.	ALLELEID=931183;CLNDN=Perlman_syndrome;CLNDISDB=MONDO:MONDO:0009965,MedGen:C0796113,OMIM:267000,Orphanet:ORPHA2849;CLNHGVS=NC_000002.12:g.232087547G>A;CLNREVSTAT=criteria_provided,_single_submitter;CLNSIG=Uncertain_significance;CLNVC=single_nucleotide_variant;CLNVCSO=SO:0001483;GENEINFO=DIS3L2:129563;MC=SO:0001583|missense_variant,SO:0001619|non-coding_transcript_variant;ORIGIN=1;Pangolin=ENSG00000144535.19|33:0.0|-9:-0.0
chr2	232087560	970576	G	A	.	.	ALLELEID=952967;CLNDN=Perlman_syndrome;CLNDISDB=MONDO:MONDO:0009965,MedGen:C0796113,OMIM:267000,Orphanet:ORPHA2849;CLNHGVS=NC_000002.12:g.232087560G>A;CLNREVSTAT=criteria_provided,_single_submitter;CLNSIG=Uncertain_significance;CLNVC=single_nucleotide_variant;CLNVCSO=SO:0001483;GENEINFO=DIS3L2:129563;MC=SO:0001583|missense_variant,SO:0001619|non-coding_transcript_variant;ORIGIN=1;Pangolin=ENSG00000144535.19|20:0.0|7:-0.0
chr2	232087563	852930	A	G	.	.	ALLELEID=825863;CLNDN=Perlman_syndrome;CLNDISDB=MONDO:MONDO:0009965,MedGen:C0796113,OMIM:267000,Orphanet:ORPHA2849;CLNHGVS=NC_000002.12:g.232087563A>G;CLNREVSTAT=criteria_provided,_single_submitter;CLNSIG=Uncertain_significance;CLNVC=single_nucleotide_variant;CLNVCSO=SO:0001483;GENEINFO=DIS3L2:129563;MC=SO:0001583|missense_variant,SO:0001619|non-coding_transcript_variant;ORIGIN=1;Pangolin=ENSG00000144535.19|-24:0.0|17:-0.0
chr2	232087573	416364	G	A	.	.	ALLELEID=392761;CLNDN=Perlman_syndrome;CLNDISDB=MONDO:MONDO:0009965,MedGen:C0796113,OMIM:267000,Orphanet:ORPHA2849;CLNHGVS=NC_000002.12:g.232087573G>A;CLNREVSTAT=criteria_provided,_conflicting_interpretations;CLNSIG=Conflicting_interpretations_of_pathogenicity;CLNSIGCONF=Likely_benign(1),Uncertain_significance(1);CLNVC=single_nucleotide_variant;CLNVCSO=SO:0001483;CLNVI=Illumina_Clinical_Services_Laboratory,Illumina:685315;GENEINFO=DIS3L2:129563;MC=SO:0001619|non-coding_transcript_variant,SO:0001819|synonymous_variant;ORIGIN=1;RS=567611268;Pangolin=ENSG00000144535.19|47:0.0|-6:-0.0
chr2	232087574	1011227	C	G	.	.	ALLELEID=988451;CLNDN=Perlman_syndrome;CLNDISDB=MONDO:MONDO:0009965,MedGen:C0796113,OMIM:267000,Orphanet:ORPHA2849;CLNHGVS=NC_000002.12:g.232087574C>G;CLNREVSTAT=criteria_provided,_single_submitter;CLNSIG=Uncertain_significance;CLNVC=single_nucleotide_variant;CLNVCSO=SO:0001483;GENEINFO=DIS3L2:129563;MC=SO:0001583|missense_variant,SO:0001619|non-coding_transcript_variant;ORIGIN=1;Pangolin=ENSG00000144535.19|-35:0.0|46:-0.0
chr2	232087578	1053028	A	G	.	.	ALLELEID=1041168;CLNDN=Perlman_syndrome;CLNDISDB=MONDO:MONDO:0009965,MedGen:C0796113,OMIM:267000,Orphanet:ORPHA2849;CLNHGVS=NC_000002.12:g.232087578A>G;CLNREVSTAT=criteria_provided,_single_submitter;CLNSIG=Uncertain_significance;CLNVC=single_nucleotide_variant;CLNVCSO=SO:0001483;GENEINFO=DIS3L2:129563;MC=SO:0001583|missense_variant,SO:0001619|non-coding_transcript_variant;ORIGIN=1;Pangolin=ENSG00000144535.19|0:0.0|42:-0.0
chr2	232087581	574859	C	T	.	.	ALLELEID=559141;CLNDN=Perlman_syndrome;CLNDISDB=MONDO:MONDO:0009965,MedGen:C0796113,OMIM:267000,Orphanet:ORPHA2849;CLNHGVS=NC_000002.12:g.232087581C>T;CLNREVSTAT=criteria_provided,_single_submitter;CLNSIG=Uncertain_significance;CLNVC=single_nucleotide_variant;CLNVCSO=SO:0001483;GENEINFO=DIS3L2:129563;MC=SO:0001583|missense_variant,SO:0001619|non-coding_transcript_variant;ORIGIN=1;RS=937249326;Pangolin=ENSG00000144535.19|-1:0.0|39:-0.0
chr2	232087584	1019445	T	C	.	.	ALLELEID=1003754;CLNDN=Perlman_syndrome;CLNDISDB=MONDO:MONDO:0009965,MedGen:C0796113,OMIM:267000,Orphanet:ORPHA2849;CLNHGVS=NC_000002.12:g.232087584T>C;CLNREVSTAT=criteria_provided,_single_submitter;CLNSIG=Uncertain_significance;CLNVC=single_nucleotide_variant;CLNVCSO=SO:0001483;GENEINFO=DIS3L2:129563;MC=SO:0001583|missense_variant,SO:0001619|non-coding_transcript_variant;ORIGIN=1;Pangolin=ENSG00000144535.19|36:0.0|36:-0.0
chr2	232087586	943981	A	G	.	.	ALLELEID=922610;CLNDN=Perlman_syndrome;CLNDISDB=MONDO:MONDO:0009965,MedGen:C0796113,OMIM:267000,Orphanet:ORPHA2849;CLNHGVS=NC_000002.12:g.232087586A>G;CLNREVSTAT=criteria_provided,_single_submitter;CLNSIG=Uncertain_significance;CLNVC=single_nucleotide_variant;CLNVCSO=SO:0001483;GENEINFO=DIS3L2:129563;MC=SO:0001583|missense_variant,SO:0001619|non-coding_transcript_variant;ORIGIN=1;Pangolin=ENSG00000144535.19|-47:0.0|34:-0.0
chr2	232087589	531934	A	G	.	.	ALLELEID=517765;CLNDN=Perlman_syndrome;CLNDISDB=MONDO:MONDO:0009965,MedGen:C0796113,OMIM:267000,Orphanet:ORPHA2849;CLNHGVS=NC_000002.12:g.232087589A>G;CLNREVSTAT=criteria_provided,_single_submitter;CLNSIG=Uncertain_significance;CLNVC=single_nucleotide_variant;CLNVCSO=SO:0001483;GENEINFO=DIS3L2:129563;MC=SO:0001583|missense_variant,SO:0001619|non-coding_transcript_variant;ORIGIN=1;RS=1553606121;Pangolin=ENSG00000144535.19|31:0.0|31:-0.0
chr2	232087596	936657	A	G	.	.	ALLELEID=931184;CLNDN=Perlman_syndrome;CLNDISDB=MONDO:MONDO:0009965,MedGen:C0796113,OMIM:267000,Orphanet:ORPHA2849;CLNHGVS=NC_000002.12:g.232087596A>G;CLNREVSTAT=criteria_provided,_single_submitter;CLNSIG=Uncertain_significance;CLNVC=single_nucleotide_variant;CLNVCSO=SO:0001483;GENEINFO=DIS3L2:129563;MC=SO:0001583|missense_variant,SO:0001619|non-coding_transcript_variant;ORIGIN=1;Pangolin=ENSG00000144535.19|1:0.0|24:-0.01
chr2	232087601	1060137	A	G	.	.	ALLELEID=1041169;CLNDN=Perlman_syndrome;CLNDISDB=MONDO:MONDO:0009965,MedGen:C0796113,OMIM:267000,Orphanet:ORPHA2849;CLNHGVS=NC_000002.12:g.232087601A>G;CLNREVSTAT=criteria_provided,_single_submitter;CLNSIG=Uncertain_significance;CLNVC=single_nucleotide_variant;CLNVCSO=SO:0001483;GENEINFO=DIS3L2:129563;MC=SO:0001583|missense_variant,SO:0001619|non-coding_transcript_variant;ORIGIN=1;Pangolin=ENSG00000144535.19|19:0.0|2:-0.0
chr2	232087602	1058401	G	A	.	.	ALLELEID=1041170;CLNDN=Perlman_syndrome;CLNDISDB=MONDO:MONDO:0009965,MedGen:C0796113,OMIM:267000,Orphanet:ORPHA2849;CLNHGVS=NC_000002.12:g.232087602G>A;CLNREVSTAT=criteria_provided,_single_submitter;CLNSIG=Uncertain_significance;CLNVC=single_nucleotide_variant;CLNVCSO=SO:0001483;GENEINFO=DIS3L2:129563;MC=SO:0001583|missense_variant,SO:0001619|non-coding_transcript_variant;ORIGIN=1;Pangolin=ENSG00000144535.19|18:0.01|1:-0.0
chr2	232087604	463119	C	A	.	.	ALLELEID=450555;CLNDN=Perlman_syndrome;CLNDISDB=MONDO:MONDO:0009965,MedGen:C0796113,OMIM:267000,Orphanet:ORPHA2849;CLNHGVS=NC_000002.12:g.232087604C>A;CLNREVSTAT=criteria_provided,_single_submitter;CLNSIG=Uncertain_significance;CLNVC=single_nucleotide_variant;CLNVCSO=SO:0001483;GENEINFO=DIS3L2:129563;MC=SO:0001583|missense_variant,SO:0001619|non-coding_transcript_variant;ORIGIN=1;RS=1478569468;Pangolin=ENSG00000144535.19|-3:0.0|16:-0.0
chr2	232087604	1004808	C	T	.	.	ALLELEID=988452;CLNDN=Perlman_syndrome;CLNDISDB=MONDO:MONDO:0009965,MedGen:C0796113,OMIM:267000,Orphanet:ORPHA2849;CLNHGVS=NC_000002.12:g.232087604C>T;CLNREVSTAT=criteria_provided,_single_submitter;CLNSIG=Uncertain_significance;CLNVC=single_nucleotide_variant;CLNVCSO=SO:0001483;GENEINFO=DIS3L2:129563;MC=SO:0001583|missense_variant,SO:0001619|non-coding_transcript_variant;ORIGIN=1;Pangolin=ENSG00000144535.19|16:0.03|-24:-0.0
chr2	232087605	1051394	C	G	.	.	ALLELEID=1041171;CLNDN=Perlman_syndrome;CLNDISDB=MONDO:MONDO:0009965,MedGen:C0796113,OMIM:267000,Orphanet:ORPHA2849;CLNHGVS=NC_000002.12:g.232087605C>G;CLNREVSTAT=criteria_provided,_single_submitter;CLNSIG=Uncertain_significance;CLNVC=single_nucleotide_variant;CLNVCSO=SO:0001483;GENEINFO=DIS3L2:129563;MC=SO:0001583|missense_variant,SO:0001619|non-coding_transcript_variant;ORIGIN=1;Pangolin=ENSG00000144535.19|-25:0.0|15:-0.01
chr2	232087605	567977	C	T	.	.	AF_EXAC=2e-05;ALLELEID=557969;CLNDN=Perlman_syndrome;CLNDISDB=MONDO:MONDO:0009965,MedGen:C0796113,OMIM:267000,Orphanet:ORPHA2849;CLNHGVS=NC_000002.12:g.232087605C>T;CLNREVSTAT=criteria_provided,_single_submitter;CLNSIG=Uncertain_significance;CLNVC=single_nucleotide_variant;CLNVCSO=SO:0001483;GENEINFO=DIS3L2:129563;MC=SO:0001583|missense_variant,SO:0001619|non-coding_transcript_variant;ORIGIN=1;RS=773744387;Pangolin=ENSG00000144535.19|15:0.03|-25:-0.0
chr2	232087605	531927	CTGATGTCATTGTAGAGGCTCAGTT	C	.	.	ALLELEID=517889;CLNDN=Perlman_syndrome;CLNDISDB=MONDO:MONDO:0009965,MedGen:C0796113,OMIM:267000,Orphanet:ORPHA2849;CLNHGVS=NC_000002.12:g.232087611_232087634del;CLNREVSTAT=criteria_provided,_single_submitter;CLNSIG=Uncertain_significance;CLNVC=Deletion;CLNVCSO=SO:0000159;CLNVI=Invitae:3429554;GENEINFO=DIS3L2:129563;MC=SO:0001619|non-coding_transcript_variant,SO:0001822|inframe_deletion;ORIGIN=1;RS=1553606124;Pangolin=ENSG00000144535.19|-25:0.0|15:-0.02
chr2	232087607	1056040	G	C	.	.	ALLELEID=1041172;CLNDN=Perlman_syndrome;CLNDISDB=MONDO:MONDO:0009965,MedGen:C0796113,OMIM:267000,Orphanet:ORPHA2849;CLNHGVS=NC_000002.12:g.232087607G>C;CLNREVSTAT=criteria_provided,_single_submitter;CLNSIG=Uncertain_significance;CLNVC=single_nucleotide_variant;CLNVCSO=SO:0001483;GENEINFO=DIS3L2:129563;MC=SO:0001583|missense_variant,SO:0001619|non-coding_transcript_variant;ORIGIN=1;Pangolin=ENSG00000144535.19|13:0.05|-27:-0.0
chr2	232087610	1047655	G	A	.	.	ALLELEID=1024225;CLNDN=Perlman_syndrome;CLNDISDB=MONDO:MONDO:0009965,MedGen:C0796113,OMIM:267000,Orphanet:ORPHA2849;CLNHGVS=NC_000002.12:g.232087610G>A;CLNREVSTAT=criteria_provided,_single_submitter;CLNSIG=Uncertain_significance;CLNVC=single_nucleotide_variant;CLNVCSO=SO:0001483;GENEINFO=DIS3L2:129563;MC=SO:0001583|missense_variant,SO:0001619|non-coding_transcript_variant;ORIGIN=1;Pangolin=ENSG00000144535.19|10:0.0|10:-0.0
chr2	232087616	1060421	G	C	.	.	ALLELEID=1041173;CLNDN=Perlman_syndrome;CLNDISDB=MONDO:MONDO:0009965,MedGen:C0796113,OMIM:267000,Orphanet:ORPHA2849;CLNHGVS=NC_000002.12:g.232087616G>C;CLNREVSTAT=criteria_provided,_single_submitter;CLNSIG=Uncertain_significance;CLNVC=single_nucleotide_variant;CLNVCSO=SO:0001483;GENEINFO=DIS3L2:129563;MC=SO:0001583|missense_variant,SO:0001619|non-coding_transcript_variant;ORIGIN=1;Pangolin=ENSG00000144535.19|4:0.02|-36:-0.0
chr2	232087620	956692	A	G	.	.	ALLELEID=942649;CLNDN=Perlman_syndrome;CLNDISDB=MONDO:MONDO:0009965,MedGen:C0796113,OMIM:267000,Orphanet:ORPHA2849;CLNHGVS=NC_000002.12:g.232087620A>G;CLNREVSTAT=criteria_provided,_single_submitter;CLNSIG=Uncertain_significance;CLNVC=single_nucleotide_variant;CLNVCSO=SO:0001483;GENEINFO=DIS3L2:129563;MC=SO:0001583|missense_variant,SO:0001619|non-coding_transcript_variant;ORIGIN=1;Pangolin=ENSG00000144535.19|0:0.09|2:-0.0
chr2	232087622	531956	G	T	.	.	ALLELEID=517966;CLNDN=Perlman_syndrome;CLNDISDB=MONDO:MONDO:0009965,MedGen:C0796113,OMIM:267000,Orphanet:ORPHA2849;CLNHGVS=NC_000002.12:g.232087622G>T;CLNREVSTAT=criteria_provided,_single_submitter;CLNSIG=Uncertain_significance;CLNVC=single_nucleotide_variant;CLNVCSO=SO:0001483;GENEINFO=DIS3L2:129563;MC=SO:0001583|missense_variant,SO:0001619|non-coding_transcript_variant;ORIGIN=1;RS=1553606126;Pangolin=ENSG00000144535.19|-2:0.02|0:-0.0
chr2	232087639	334931	C	T	.	.	AF_EXAC=9e-05;AF_TGP=0.0004;ALLELEID=285220;CLNDN=Perlman_syndrome;CLNDISDB=MONDO:MONDO:0009965,MedGen:C0796113,OMIM:267000,Orphanet:ORPHA2849;CLNHGVS=NC_000002.12:g.232087639C>T;CLNREVSTAT=criteria_provided,_conflicting_interpretations;CLNSIG=Conflicting_interpretations_of_pathogenicity;CLNSIGCONF=Likely_benign(1),Uncertain_significance(1);CLNVC=single_nucleotide_variant;CLNVCSO=SO:0001483;CLNVI=Illumina_Clinical_Services_Laboratory,Illumina:638604;GENEINFO=DIS3L2:129563;MC=SO:0001619|non-coding_transcript_variant,SO:0001819|synonymous_variant;ORIGIN=1;RS=143680532;Pangolin=ENSG00000144535.19|0:0.0|-19:-0.01
chr2	232087640	655059	G	A	.	.	AF_EXAC=1e-05;ALLELEID=629556;CLNDN=Perlman_syndrome;CLNDISDB=MONDO:MONDO:0009965,MedGen:C0796113,OMIM:267000,Orphanet:ORPHA2849;CLNHGVS=NC_000002.12:g.232087640G>A;CLNREVSTAT=criteria_provided,_single_submitter;CLNSIG=Uncertain_significance;CLNVC=single_nucleotide_variant;CLNVCSO=SO:0001483;GENEINFO=DIS3L2:129563;MC=SO:0001583|missense_variant,SO:0001619|non-coding_transcript_variant;ORIGIN=1;RS=752325182;Pangolin=ENSG00000144535.19|10:0.0|-20:-0.0
chr2	232087644	834832	C	CAGA	.	.	ALLELEID=825865;CLNDN=Perlman_syndrome;CLNDISDB=MONDO:MONDO:0009965,MedGen:C0796113,OMIM:267000,Orphanet:ORPHA2849;CLNHGVS=NC_000002.12:g.232087645_232087647AGA[3];CLNREVSTAT=criteria_provided,_single_submitter;CLNSIG=Uncertain_significance;CLNVC=Microsatellite;CLNVCSO=SO:0000289;CLNVI=Invitae:118678;GENEINFO=DIS3L2:129563;MC=SO:0001619|non-coding_transcript_variant,SO:0001821|inframe_insertion;ORIGIN=1;Pangolin=ENSG00000144535.19|-24:0.01|15:-0.0
chr2	232087644	575243	C	T	.	.	ALLELEID=559143;CLNDN=Perlman_syndrome;CLNDISDB=MONDO:MONDO:0009965,MedGen:C0796113,OMIM:267000,Orphanet:ORPHA2849;CLNHGVS=NC_000002.12:g.232087644C>T;CLNREVSTAT=criteria_provided,_single_submitter;CLNSIG=Uncertain_significance;CLNVC=single_nucleotide_variant;CLNVCSO=SO:0001483;GENEINFO=DIS3L2:129563;MC=SO:0001583|missense_variant,SO:0001619|non-coding_transcript_variant;ORIGIN=1;RS=1559615265;Pangolin=ENSG00000144535.19|-22:0.0|-24:-0.0
chr2	232087646	939415	G	A	.	.	ALLELEID=931185;CLNDN=Perlman_syndrome;CLNDISDB=MONDO:MONDO:0009965,MedGen:C0796113,OMIM:267000,Orphanet:ORPHA2849;CLNHGVS=NC_000002.12:g.232087646G>A;CLNREVSTAT=criteria_provided,_single_submitter;CLNSIG=Uncertain_significance;CLNVC=single_nucleotide_variant;CLNVCSO=SO:0001483;GENEINFO=DIS3L2:129563;MC=SO:0001583|missense_variant,SO:0001619|non-coding_transcript_variant;ORIGIN=1;Pangolin=ENSG00000144535.19|4:0.0|-26:-0.01
chr2	232087659	860294	G	A	.	.	ALLELEID=825866;CLNDN=Perlman_syndrome;CLNDISDB=MONDO:MONDO:0009965,MedGen:C0796113,OMIM:267000,Orphanet:ORPHA2849;CLNHGVS=NC_000002.12:g.232087659G>A;CLNREVSTAT=criteria_provided,_single_submitter;CLNSIG=Uncertain_significance;CLNVC=single_nucleotide_variant;CLNVCSO=SO:0001483;GENEINFO=DIS3L2:129563;MC=SO:0001583|missense_variant,SO:0001619|non-coding_transcript_variant;ORIGIN=1;Pangolin=ENSG00000144535.19|-39:0.01|-3:-0.0
chr2	232087660	531947	C	T	.	.	AF_ESP=8e-05;ALLELEID=517967;CLNDN=Perlman_syndrome|not_provided;CLNDISDB=MONDO:MONDO:0009965,MedGen:C0796113,OMIM:267000,Orphanet:ORPHA2849|MedGen:CN517202;CLNHGVS=NC_000002.12:g.232087660C>T;CLNREVSTAT=criteria_provided,_conflicting_interpretations;CLNSIG=Conflicting_interpretations_of_pathogenicity;CLNSIGCONF=Likely_benign(1),Uncertain_significance(1);CLNVC=single_nucleotide_variant;CLNVCSO=SO:0001483;GENEINFO=DIS3L2:129563;MC=SO:0001619|non-coding_transcript_variant,SO:0001819|synonymous_variant;ORIGIN=1;RS=369500890;Pangolin=ENSG00000144535.19|-2:0.0|-40:-0.0
chr2	232087662	410734	T	C	.	.	ALLELEID=392501;CLNDN=Perlman_syndrome;CLNDISDB=MONDO:MONDO:0009965,MedGen:C0796113,OMIM:267000,Orphanet:ORPHA2849;CLNHGVS=NC_000002.12:g.232087662T>C;CLNREVSTAT=criteria_provided,_single_submitter;CLNSIG=Uncertain_significance;CLNVC=single_nucleotide_variant;CLNVCSO=SO:0001483;GENEINFO=DIS3L2:129563;MC=SO:0001583|missense_variant,SO:0001619|non-coding_transcript_variant;ORIGIN=1;RS=1060503029;Pangolin=ENSG00000144535.19|-42:0.0|-40:-0.0
chr2	232087664	839916	A	G	.	.	ALLELEID=825867;CLNDN=Perlman_syndrome;CLNDISDB=MONDO:MONDO:0009965,MedGen:C0796113,OMIM:267000,Orphanet:ORPHA2849;CLNHGVS=NC_000002.12:g.232087664A>G;CLNREVSTAT=criteria_provided,_single_submitter;CLNSIG=Uncertain_significance;CLNVC=single_nucleotide_variant;CLNVCSO=SO:0001483;GENEINFO=DIS3L2:129563;MC=SO:0001583|missense_variant,SO:0001619|non-coding_transcript_variant;ORIGIN=1;Pangolin=ENSG00000144535.19|-44:0.01|-8:-0.0
chr2	232087667	1045354	C	A	.	.	ALLELEID=1024226;CLNDN=Perlman_syndrome;CLNDISDB=MONDO:MONDO:0009965,MedGen:C0796113,OMIM:267000,Orphanet:ORPHA2849;CLNHGVS=NC_000002.12:g.232087667C>A;CLNREVSTAT=criteria_provided,_single_submitter;CLNSIG=Uncertain_significance;CLNVC=single_nucleotide_variant;CLNVCSO=SO:0001483;GENEINFO=DIS3L2:129563;MC=SO:0001583|missense_variant,SO:0001619|non-coding_transcript_variant;ORIGIN=1;Pangolin=ENSG00000144535.19|-47:0.0|-47:-0.0
chr2	232087669	937194	A	C	.	.	ALLELEID=931186;CLNDN=Perlman_syndrome;CLNDISDB=MONDO:MONDO:0009965,MedGen:C0796113,OMIM:267000,Orphanet:ORPHA2849;CLNHGVS=NC_000002.12:g.232087669A>C;CLNREVSTAT=criteria_provided,_single_submitter;CLNSIG=Uncertain_significance;CLNVC=single_nucleotide_variant;CLNVCSO=SO:0001483;GENEINFO=DIS3L2:129563;MC=SO:0001583|missense_variant,SO:0001619|non-coding_transcript_variant;ORIGIN=1;Pangolin=ENSG00000144535.19|-49:0.0|-49:-0.0
chr2	232087671	933995	A	G	.	.	ALLELEID=931187;CLNDN=Perlman_syndrome;CLNDISDB=MONDO:MONDO:0009965,MedGen:C0796113,OMIM:267000,Orphanet:ORPHA2849;CLNHGVS=NC_000002.12:g.232087671A>G;CLNREVSTAT=criteria_provided,_single_submitter;CLNSIG=Uncertain_significance;CLNVC=single_nucleotide_variant;CLNVCSO=SO:0001483;GENEINFO=DIS3L2:129563;MC=SO:0001583|missense_variant,SO:0001619|non-coding_transcript_variant;ORIGIN=1;Pangolin=ENSG00000144535.19|50:0.0|50:-0.0
chr2	232087683	463121	A	T	.	.	ALLELEID=450410;CLNDN=Perlman_syndrome;CLNDISDB=MONDO:MONDO:0009965,MedGen:C0796113,OMIM:267000,Orphanet:ORPHA2849;CLNHGVS=NC_000002.12:g.232087683A>T;CLNREVSTAT=criteria_provided,_single_submitter;CLNSIG=Uncertain_significance;CLNVC=single_nucleotide_variant;CLNVCSO=SO:0001483;GENEINFO=DIS3L2:129563;MC=SO:0001583|missense_variant,SO:0001619|non-coding_transcript_variant;ORIGIN=1;RS=1553606133;Pangolin=ENSG00000144535.19|38:0.0|42:-0.0
chr2	232087685	463122	G	A	.	.	ALLELEID=450413;CLNDN=Perlman_syndrome;CLNDISDB=MONDO:MONDO:0009965,MedGen:C0796113,OMIM:267000,Orphanet:ORPHA2849;CLNHGVS=NC_000002.12:g.232087685G>A;CLNREVSTAT=criteria_provided,_single_submitter;CLNSIG=Uncertain_significance;CLNVC=single_nucleotide_variant;CLNVCSO=SO:0001483;GENEINFO=DIS3L2:129563;MC=SO:0001583|missense_variant,SO:0001619|non-coding_transcript_variant;ORIGIN=1;RS=1553606137;Pangolin=ENSG00000144535.19|36:0.0|36:-0.0
chr2	232087686	569167	G	C	.	.	ALLELEID=557904;CLNDN=Perlman_syndrome;CLNDISDB=MONDO:MONDO:0009965,MedGen:C0796113,OMIM:267000,Orphanet:ORPHA2849;CLNHGVS=NC_000002.12:g.232087686G>C;CLNREVSTAT=criteria_provided,_multiple_submitters,_no_conflicts;CLNSIG=Uncertain_significance;CLNVC=single_nucleotide_variant;CLNVCSO=SO:0001483;CLNVI=Illumina_Clinical_Services_Laboratory,Illumina:908510;GENEINFO=DIS3L2:129563;MC=SO:0001583|missense_variant,SO:0001619|non-coding_transcript_variant;ORIGIN=1;RS=755258805;Pangolin=ENSG00000144535.19|35:0.0|35:-0.0
chr2	232087686	410777	G	T	.	.	ALLELEID=392598;CLNDN=Perlman_syndrome;CLNDISDB=MONDO:MONDO:0009965,MedGen:C0796113,OMIM:267000,Orphanet:ORPHA2849;CLNHGVS=NC_000002.12:g.232087686G>T;CLNREVSTAT=criteria_provided,_single_submitter;CLNSIG=Uncertain_significance;CLNVC=single_nucleotide_variant;CLNVCSO=SO:0001483;GENEINFO=DIS3L2:129563;MC=SO:0001583|missense_variant,SO:0001619|non-coding_transcript_variant;ORIGIN=1;RS=755258805;Pangolin=ENSG00000144535.19|-14:0.0|35:-0.0
chr2	232087690	1055329	TAAG	T	.	.	ALLELEID=1041174;CLNDN=Perlman_syndrome;CLNDISDB=MONDO:MONDO:0009965,MedGen:C0796113,OMIM:267000,Orphanet:ORPHA2849;CLNHGVS=NC_000002.12:g.232087693_232087695del;CLNREVSTAT=criteria_provided,_single_submitter;CLNSIG=Uncertain_significance;CLNVC=Deletion;CLNVCSO=SO:0000159;CLNVI=Invitae:3090769;GENEINFO=DIS3L2:129563;MC=SO:0001619|non-coding_transcript_variant,SO:0001822|inframe_deletion;ORIGIN=1;Pangolin=ENSG00000144535.19|31:0.01|4:-0.0
chr2	232087699	851083	C	G	.	.	ALLELEID=825868;CLNDN=Perlman_syndrome;CLNDISDB=MONDO:MONDO:0009965,MedGen:C0796113,OMIM:267000,Orphanet:ORPHA2849;CLNHGVS=NC_000002.12:g.232087699C>G;CLNREVSTAT=criteria_provided,_single_submitter;CLNSIG=Uncertain_significance;CLNVC=single_nucleotide_variant;CLNVCSO=SO:0001483;GENEINFO=DIS3L2:129563;MC=SO:0001619|non-coding_transcript_variant,SO:0001819|synonymous_variant;ORIGIN=1;Pangolin=ENSG00000144535.19|-1:0.0|22:-0.0
chr2	232087701	841404	C	T	.	.	ALLELEID=825869;CLNDN=Perlman_syndrome;CLNDISDB=MONDO:MONDO:0009965,MedGen:C0796113,OMIM:267000,Orphanet:ORPHA2849;CLNHGVS=NC_000002.12:g.232087701C>T;CLNREVSTAT=criteria_provided,_single_submitter;CLNSIG=Uncertain_significance;CLNVC=single_nucleotide_variant;CLNVCSO=SO:0001483;GENEINFO=DIS3L2:129563;MC=SO:0001583|missense_variant,SO:0001619|non-coding_transcript_variant;ORIGIN=1;Pangolin=ENSG00000144535.19|-23:0.0|20:-0.0
chr2	232087704	1037782	T	C	.	.	ALLELEID=1024227;CLNDN=Perlman_syndrome;CLNDISDB=MONDO:MONDO:0009965,MedGen:C0796113,OMIM:267000,Orphanet:ORPHA2849;CLNHGVS=NC_000002.12:g.232087704T>C;CLNREVSTAT=criteria_provided,_single_submitter;CLNSIG=Uncertain_significance;CLNVC=single_nucleotide_variant;CLNVCSO=SO:0001483;GENEINFO=DIS3L2:129563;MC=SO:0001583|missense_variant,SO:0001619|non-coding_transcript_variant;ORIGIN=1;Pangolin=ENSG00000144535.19|17:0.0|-2:-0.0
chr2	232087707	573265	G	A	.	.	ALLELEID=557906;CLNDN=Perlman_syndrome;CLNDISDB=MONDO:MONDO:0009965,MedGen:C0796113,OMIM:267000,Orphanet:ORPHA2849;CLNHGVS=NC_000002.12:g.232087707G>A;CLNREVSTAT=criteria_provided,_single_submitter;CLNSIG=Uncertain_significance;CLNVC=single_nucleotide_variant;CLNVCSO=SO:0001483;GENEINFO=DIS3L2:129563;MC=SO:0001583|missense_variant,SO:0001619|non-coding_transcript_variant;ORIGIN=1;RS=1559615449;Pangolin=ENSG00000144535.19|14:0.0|-5:-0.0
chr2	232087714	565999	T	A	.	.	ALLELEID=561045;CLNDN=Perlman_syndrome;CLNDISDB=MONDO:MONDO:0009965,MedGen:C0796113,OMIM:267000,Orphanet:ORPHA2849;CLNHGVS=NC_000002.12:g.232087714T>A;CLNREVSTAT=criteria_provided,_single_submitter;CLNSIG=Uncertain_significance;CLNVC=single_nucleotide_variant;CLNVCSO=SO:0001483;GENEINFO=DIS3L2:129563;MC=SO:0001619|non-coding_transcript_variant,SO:0001819|synonymous_variant;ORIGIN=1;RS=1189527107;Pangolin=ENSG00000144535.19|7:0.0|-36:-0.0
chr2	232087718	856964	A	G	.	.	ALLELEID=825870;CLNDN=Perlman_syndrome;CLNDISDB=MONDO:MONDO:0009965,MedGen:C0796113,OMIM:267000,Orphanet:ORPHA2849;CLNHGVS=NC_000002.12:g.232087718A>G;CLNREVSTAT=criteria_provided,_single_submitter;CLNSIG=Uncertain_significance;CLNVC=single_nucleotide_variant;CLNVCSO=SO:0001483;GENEINFO=DIS3L2:129563;MC=SO:0001583|missense_variant,SO:0001619|non-coding_transcript_variant;ORIGIN=1;Pangolin=ENSG00000144535.19|3:0.0|3:-0.0
chr2	232130624	566734	G	C	.	.	AF_EXAC=1e-05;ALLELEID=557908;CLNDN=Perlman_syndrome;CLNDISDB=MONDO:MONDO:0009965,MedGen:C0796113,OMIM:267000,Orphanet:ORPHA2849;CLNHGVS=NC_000002.12:g.232130624G>C;CLNREVSTAT=criteria_provided,_single_submitter;CLNSIG=Uncertain_significance;CLNVC=single_nucleotide_variant;CLNVCSO=SO:0001483;GENEINFO=DIS3L2:129563;MC=SO:0001583|missense_variant,SO:0001619|non-coding_transcript_variant;ORIGIN=1;RS=761214979;Pangolin=ENSG00000144535.19|-1:0.04|-5:-0.01
chr2	232130627	950752	G	A	.	.	ALLELEID=922612;CLNDN=Perlman_syndrome;CLNDISDB=MONDO:MONDO:0009965,MedGen:C0796113,OMIM:267000,Orphanet:ORPHA2849;CLNHGVS=NC_000002.12:g.232130627G>A;CLNREVSTAT=criteria_provided,_single_submitter;CLNSIG=Uncertain_significance;CLNVC=single_nucleotide_variant;CLNVCSO=SO:0001483;GENEINFO=DIS3L2:129563;MC=SO:0001583|missense_variant,SO:0001619|non-coding_transcript_variant;ORIGIN=1;Pangolin=ENSG00000144535.19|-8:0.0|-4:-0.04
chr2	232130630	897406	G	A	.	.	ALLELEID=884104;CLNDN=Perlman_syndrome;CLNDISDB=MONDO:MONDO:0009965,MedGen:C0796113,OMIM:267000,Orphanet:ORPHA2849;CLNHGVS=NC_000002.12:g.232130630G>A;CLNREVSTAT=criteria_provided,_single_submitter;CLNSIG=Uncertain_significance;CLNVC=single_nucleotide_variant;CLNVCSO=SO:0001483;CLNVI=Illumina_Clinical_Services_Laboratory,Illumina:476376;GENEINFO=DIS3L2:129563;MC=SO:0001583|missense_variant,SO:0001619|non-coding_transcript_variant;ORIGIN=1;Pangolin=ENSG00000144535.19|-7:0.07|-11:-0.02
chr2	232130633	836861	G	A	.	.	ALLELEID=825871;CLNDN=Perlman_syndrome;CLNDISDB=MONDO:MONDO:0009965,MedGen:C0796113,OMIM:267000,Orphanet:ORPHA2849;CLNHGVS=NC_000002.12:g.232130633G>A;CLNREVSTAT=criteria_provided,_single_submitter;CLNSIG=Uncertain_significance;CLNVC=single_nucleotide_variant;CLNVCSO=SO:0001483;GENEINFO=DIS3L2:129563;MC=SO:0001583|missense_variant,SO:0001619|non-coding_transcript_variant;ORIGIN=1;Pangolin=ENSG00000144535.19|-3:0.0|-10:-0.01
chr2	232130636	951153	G	A	.	.	ALLELEID=922613;CLNDN=Perlman_syndrome;CLNDISDB=MONDO:MONDO:0009965,MedGen:C0796113,OMIM:267000,Orphanet:ORPHA2849;CLNHGVS=NC_000002.12:g.232130636G>A;CLNREVSTAT=criteria_provided,_single_submitter;CLNSIG=Uncertain_significance;CLNVC=single_nucleotide_variant;CLNVCSO=SO:0001483;GENEINFO=DIS3L2:129563;MC=SO:0001583|missense_variant,SO:0001619|non-coding_transcript_variant;ORIGIN=1;Pangolin=ENSG00000144535.19|-17:0.0|-17:-0.0
chr2	232130637	463123	C	T	.	.	ALLELEID=450777;CLNDN=Perlman_syndrome;CLNDISDB=MONDO:MONDO:0009965,MedGen:C0796113,OMIM:267000,Orphanet:ORPHA2849;CLNHGVS=NC_000002.12:g.232130637C>T;CLNREVSTAT=criteria_provided,_single_submitter;CLNSIG=Uncertain_significance;CLNVC=single_nucleotide_variant;CLNVCSO=SO:0001483;GENEINFO=DIS3L2:129563;MC=SO:0001583|missense_variant,SO:0001619|non-coding_transcript_variant;ORIGIN=1;RS=1553609835;Pangolin=ENSG00000144535.19|-18:0.01|-14:-0.0
chr2	232130640	580860	C	A	.	.	ALLELEID=559145;CLNDN=Perlman_syndrome;CLNDISDB=MONDO:MONDO:0009965,MedGen:C0796113,OMIM:267000,Orphanet:ORPHA2849;CLNHGVS=NC_000002.12:g.232130640C>A;CLNREVSTAT=criteria_provided,_single_submitter;CLNSIG=Uncertain_significance;CLNVC=single_nucleotide_variant;CLNVCSO=SO:0001483;GENEINFO=DIS3L2:129563;MC=SO:0001583|missense_variant,SO:0001619|non-coding_transcript_variant;ORIGIN=1;RS=1022276697;Pangolin=ENSG00000144535.19|2:0.0|-21:-0.05
chr2	232130640	531922	C	T	.	.	ALLELEID=517771;CLNDN=Perlman_syndrome;CLNDISDB=MONDO:MONDO:0009965,MedGen:C0796113,OMIM:267000,Orphanet:ORPHA2849;CLNHGVS=NC_000002.12:g.232130640C>T;CLNREVSTAT=criteria_provided,_single_submitter;CLNSIG=Uncertain_significance;CLNVC=single_nucleotide_variant;CLNVCSO=SO:0001483;GENEINFO=DIS3L2:129563;MC=SO:0001583|missense_variant,SO:0001619|non-coding_transcript_variant;ORIGIN=1;RS=1022276697;Pangolin=ENSG00000144535.19|21:0.0|-21:-0.03
chr2	232130648	1061125	A	G	.	.	ALLELEID=1041175;CLNDN=Perlman_syndrome;CLNDISDB=MONDO:MONDO:0009965,MedGen:C0796113,OMIM:267000,Orphanet:ORPHA2849;CLNHGVS=NC_000002.12:g.232130648A>G;CLNREVSTAT=criteria_provided,_single_submitter;CLNSIG=Uncertain_significance;CLNVC=single_nucleotide_variant;CLNVCSO=SO:0001483;GENEINFO=DIS3L2:129563;MC=SO:0001583|missense_variant,SO:0001619|non-coding_transcript_variant;ORIGIN=1;Pangolin=ENSG00000144535.19|-29:0.01|-29:-0.0
chr2	232130651	998522	G	T	.	.	ALLELEID=988453;CLNDN=Perlman_syndrome;CLNDISDB=MONDO:MONDO:0009965,MedGen:C0796113,OMIM:267000,Orphanet:ORPHA2849;CLNHGVS=NC_000002.12:g.232130651G>T;CLNREVSTAT=criteria_provided,_single_submitter;CLNSIG=Uncertain_significance;CLNVC=single_nucleotide_variant;CLNVCSO=SO:0001483;GENEINFO=DIS3L2:129563;MC=SO:0001583|missense_variant,SO:0001619|non-coding_transcript_variant;ORIGIN=1;Pangolin=ENSG00000144535.19|-28:0.0|-28:-0.01
chr2	232130652	962597	A	G	.	.	ALLELEID=942651;CLNDN=Perlman_syndrome;CLNDISDB=MONDO:MONDO:0009965,MedGen:C0796113,OMIM:267000,Orphanet:ORPHA2849;CLNHGVS=NC_000002.12:g.232130652A>G;CLNREVSTAT=criteria_provided,_single_submitter;CLNSIG=Uncertain_significance;CLNVC=single_nucleotide_variant;CLNVCSO=SO:0001483;GENEINFO=DIS3L2:129563;MC=SO:0001583|missense_variant,SO:0001619|non-coding_transcript_variant;ORIGIN=1;Pangolin=ENSG00000144535.19|-1:0.44|-33:-0.06
chr2	232130653	853921	T	G	.	.	ALLELEID=825872;CLNDN=Perlman_syndrome;CLNDISDB=MONDO:MONDO:0009965,MedGen:C0796113,OMIM:267000,Orphanet:ORPHA2849;CLNHGVS=NC_000002.12:g.232130653T>G;CLNREVSTAT=criteria_provided,_single_submitter;CLNSIG=Uncertain_significance;CLNVC=single_nucleotide_variant;CLNVCSO=SO:0001483;GENEINFO=DIS3L2:129563;MC=SO:0001583|missense_variant,SO:0001619|non-coding_transcript_variant;ORIGIN=1;Pangolin=ENSG00000144535.19|-37:0.0|-30:-0.01
chr2	232130656	531941	G	T	.	.	ALLELEID=517779;CLNDN=Perlman_syndrome;CLNDISDB=MONDO:MONDO:0009965,MedGen:C0796113,OMIM:267000,Orphanet:ORPHA2849;CLNHGVS=NC_000002.12:g.232130656G>T;CLNREVSTAT=criteria_provided,_single_submitter;CLNSIG=Uncertain_significance;CLNVC=single_nucleotide_variant;CLNVCSO=SO:0001483;GENEINFO=DIS3L2:129563;MC=SO:0001583|missense_variant,SO:0001619|non-coding_transcript_variant;ORIGIN=1;RS=1553609842;Pangolin=ENSG00000144535.19|-37:0.0|-33:-0.0
chr2	232130658	1021286	C	A	.	.	ALLELEID=1003755;CLNDN=Perlman_syndrome;CLNDISDB=MONDO:MONDO:0009965,MedGen:C0796113,OMIM:267000,Orphanet:ORPHA2849;CLNHGVS=NC_000002.12:g.232130658C>A;CLNREVSTAT=criteria_provided,_single_submitter;CLNSIG=Uncertain_significance;CLNVC=single_nucleotide_variant;CLNVCSO=SO:0001483;GENEINFO=DIS3L2:129563;MC=SO:0001583|missense_variant,SO:0001619|non-coding_transcript_variant;ORIGIN=1;Pangolin=ENSG00000144535.19|-39:0.0|-35:-0.0
chr2	232130664	969666	G	A	.	.	ALLELEID=952968;CLNDN=Perlman_syndrome;CLNDISDB=MONDO:MONDO:0009965,MedGen:C0796113,OMIM:267000,Orphanet:ORPHA2849;CLNHGVS=NC_000002.12:g.232130664G>A;CLNREVSTAT=criteria_provided,_single_submitter;CLNSIG=Uncertain_significance;CLNVC=single_nucleotide_variant;CLNVCSO=SO:0001483;GENEINFO=DIS3L2:129563;MC=SO:0001583|missense_variant,SO:0001619|non-coding_transcript_variant;ORIGIN=1;Pangolin=ENSG00000144535.19|-41:0.01|-2:-0.0
chr2	232130666	837713	A	G	.	.	ALLELEID=825873;CLNDN=Perlman_syndrome;CLNDISDB=MONDO:MONDO:0009965,MedGen:C0796113,OMIM:267000,Orphanet:ORPHA2849;CLNHGVS=NC_000002.12:g.232130666A>G;CLNREVSTAT=criteria_provided,_single_submitter;CLNSIG=Uncertain_significance;CLNVC=single_nucleotide_variant;CLNVCSO=SO:0001483;GENEINFO=DIS3L2:129563;MC=SO:0001583|missense_variant,SO:0001619|non-coding_transcript_variant;ORIGIN=1;Pangolin=ENSG00000144535.19|-47:0.01|-43:-0.0
chr2	232130675	848226	G	A	.	.	ALLELEID=825874;CLNDN=Perlman_syndrome;CLNDISDB=MONDO:MONDO:0009965,MedGen:C0796113,OMIM:267000,Orphanet:ORPHA2849;CLNHGVS=NC_000002.12:g.232130675G>A;CLNREVSTAT=criteria_provided,_single_submitter;CLNSIG=Uncertain_significance;CLNVC=single_nucleotide_variant;CLNVCSO=SO:0001483;GENEINFO=DIS3L2:129563;MC=SO:0001583|missense_variant,SO:0001619|non-coding_transcript_variant;ORIGIN=1;Pangolin=ENSG00000144535.19|-13:0.0|44:-0.07
chr2	232130679	463125	C	G	.	.	AF_ESP=0.0005;AF_EXAC=0.00012;AF_TGP=0.0004;ALLELEID=450781;CLNDN=Perlman_syndrome;CLNDISDB=MONDO:MONDO:0009965,MedGen:C0796113,OMIM:267000,Orphanet:ORPHA2849;CLNHGVS=NC_000002.12:g.232130679C>G;CLNREVSTAT=criteria_provided,_conflicting_interpretations;CLNSIG=Conflicting_interpretations_of_pathogenicity;CLNSIGCONF=Benign(1),Uncertain_significance(1);CLNVC=single_nucleotide_variant;CLNVCSO=SO:0001483;GENEINFO=DIS3L2:129563;MC=SO:0001583|missense_variant,SO:0001619|non-coding_transcript_variant;ORIGIN=1;RS=201020526;Pangolin=ENSG00000144535.19|40:0.07|41:-0.0
chr2	232130681	1017984	A	G	.	.	ALLELEID=1003756;CLNDN=Perlman_syndrome;CLNDISDB=MONDO:MONDO:0009965,MedGen:C0796113,OMIM:267000,Orphanet:ORPHA2849;CLNHGVS=NC_000002.12:g.232130681A>G;CLNREVSTAT=criteria_provided,_single_submitter;CLNSIG=Uncertain_significance;CLNVC=single_nucleotide_variant;CLNVCSO=SO:0001483;GENEINFO=DIS3L2:129563;MC=SO:0001583|missense_variant,SO:0001619|non-coding_transcript_variant;ORIGIN=1;Pangolin=ENSG00000144535.19|38:0.02|39:-0.0
chr2	232130683	410745	A	C	.	.	ALLELEID=392766;CLNDN=Perlman_syndrome;CLNDISDB=MONDO:MONDO:0009965,MedGen:C0796113,OMIM:267000,Orphanet:ORPHA2849;CLNHGVS=NC_000002.12:g.232130683A>C;CLNREVSTAT=criteria_provided,_single_submitter;CLNSIG=Uncertain_significance;CLNVC=single_nucleotide_variant;CLNVCSO=SO:0001483;GENEINFO=DIS3L2:129563;MC=SO:0001583|missense_variant,SO:0001619|non-coding_transcript_variant;ORIGIN=1;RS=751721861;Pangolin=ENSG00000144535.19|45:0.0|36:-0.03
chr2	232130691	334932	C	T	.	.	AF_EXAC=3e-05;AF_TGP=0.0002;ALLELEID=285896;CLNDN=Perlman_syndrome;CLNDISDB=MONDO:MONDO:0009965,MedGen:C0796113,OMIM:267000,Orphanet:ORPHA2849;CLNHGVS=NC_000002.12:g.232130691C>T;CLNREVSTAT=criteria_provided,_multiple_submitters,_no_conflicts;CLNSIG=Uncertain_significance;CLNVC=single_nucleotide_variant;CLNVCSO=SO:0001483;CLNVI=Illumina_Clinical_Services_Laboratory,Illumina:563226;GENEINFO=DIS3L2:129563;MC=SO:0001583|missense_variant,SO:0001619|non-coding_transcript_variant;ORIGIN=1;RS=201453807;Pangolin=ENSG00000144535.19|-29:0.0|28:-0.08
chr2	232130702	463126	C	G	.	.	AF_ESP=8e-05;ALLELEID=450556;CLNDN=Perlman_syndrome;CLNDISDB=MONDO:MONDO:0009965,MedGen:C0796113,OMIM:267000,Orphanet:ORPHA2849;CLNHGVS=NC_000002.12:g.232130702C>G;CLNREVSTAT=criteria_provided,_single_submitter;CLNSIG=Uncertain_significance;CLNVC=single_nucleotide_variant;CLNVCSO=SO:0001483;GENEINFO=DIS3L2:129563;MC=SO:0001583|missense_variant,SO:0001619|non-coding_transcript_variant;ORIGIN=1;RS=73003124;Pangolin=ENSG00000144535.19|18:0.0|17:-0.05
chr2	232130712	576703	C	T	.	.	AF_EXAC=1e-05;ALLELEID=557971;CLNDN=Perlman_syndrome;CLNDISDB=MONDO:MONDO:0009965,MedGen:C0796113,OMIM:267000,Orphanet:ORPHA2849;CLNHGVS=NC_000002.12:g.232130712C>T;CLNREVSTAT=criteria_provided,_single_submitter;CLNSIG=Uncertain_significance;CLNVC=single_nucleotide_variant;CLNVCSO=SO:0001483;GENEINFO=DIS3L2:129563;MC=SO:0001583|missense_variant,SO:0001619|non-coding_transcript_variant;ORIGIN=1;RS=747734015;Pangolin=ENSG00000144535.19|8:0.0|7:-0.09
chr2	232130717	665022	A	G	.	.	ALLELEID=629557;CLNDN=Perlman_syndrome;CLNDISDB=MONDO:MONDO:0009965,MedGen:C0796113,OMIM:267000,Orphanet:ORPHA2849;CLNHGVS=NC_000002.12:g.232130717A>G;CLNREVSTAT=criteria_provided,_single_submitter;CLNSIG=Uncertain_significance;CLNVC=single_nucleotide_variant;CLNVCSO=SO:0001483;GENEINFO=DIS3L2:129563;MC=SO:0001583|missense_variant,SO:0001619|non-coding_transcript_variant;ORIGIN=1;RS=1574898215;Pangolin=ENSG00000144535.19|46:0.0|2:-0.3
chr2	232136474	844335	G	A	.	.	ALLELEID=825875;CLNDN=Perlman_syndrome;CLNDISDB=MONDO:MONDO:0009965,MedGen:C0796113,OMIM:267000,Orphanet:ORPHA2849;CLNHGVS=NC_000002.12:g.232136474G>A;CLNREVSTAT=criteria_provided,_single_submitter;CLNSIG=Uncertain_significance;CLNVC=single_nucleotide_variant;CLNVCSO=SO:0001483;GENEINFO=DIS3L2:129563;MC=SO:0001619|non-coding_transcript_variant,SO:0001819|synonymous_variant;ORIGIN=1;Pangolin=ENSG00000144535.19|2:0.16|-2:-0.04
chr2	232136481	334933	A	G	.	.	AF_EXAC=2e-05;ALLELEID=285899;CLNDN=Perlman_syndrome;CLNDISDB=MONDO:MONDO:0009965,MedGen:C0796113,OMIM:267000,Orphanet:ORPHA2849;CLNHGVS=NC_000002.12:g.232136481A>G;CLNREVSTAT=criteria_provided,_multiple_submitters,_no_conflicts;CLNSIG=Uncertain_significance;CLNVC=single_nucleotide_variant;CLNVCSO=SO:0001483;CLNVI=Illumina_Clinical_Services_Laboratory,Illumina:639868;GENEINFO=DIS3L2:129563;MC=SO:0001583|missense_variant,SO:0001619|non-coding_transcript_variant;ORIGIN=1;RS=774656238;Pangolin=ENSG00000144535.19|-9:0.01|28:-0.0
chr2	232136495	947952	A	T	.	.	ALLELEID=922614;CLNDN=Perlman_syndrome;CLNDISDB=MONDO:MONDO:0009965,MedGen:C0796113,OMIM:267000,Orphanet:ORPHA2849;CLNHGVS=NC_000002.12:g.232136495A>T;CLNREVSTAT=criteria_provided,_single_submitter;CLNSIG=Uncertain_significance;CLNVC=single_nucleotide_variant;CLNVCSO=SO:0001483;GENEINFO=DIS3L2:129563;MC=SO:0001583|missense_variant,SO:0001619|non-coding_transcript_variant;ORIGIN=1;Pangolin=ENSG00000144535.19|-23:0.0|-23:-0.0
chr2	232136496	1063591	C	A	.	.	ALLELEID=1041176;CLNDN=Perlman_syndrome;CLNDISDB=MONDO:MONDO:0009965,MedGen:C0796113,OMIM:267000,Orphanet:ORPHA2849;CLNHGVS=NC_000002.12:g.232136496C>A;CLNREVSTAT=criteria_provided,_single_submitter;CLNSIG=Uncertain_significance;CLNVC=single_nucleotide_variant;CLNVCSO=SO:0001483;GENEINFO=DIS3L2:129563;MC=SO:0001583|missense_variant,SO:0001619|non-coding_transcript_variant;ORIGIN=1;Pangolin=ENSG00000144535.19|-24:0.0|-24:-0.01
chr2	232136503	1026005	G	A	.	.	ALLELEID=1003757;CLNDN=Perlman_syndrome;CLNDISDB=MONDO:MONDO:0009965,MedGen:C0796113,OMIM:267000,Orphanet:ORPHA2849;CLNHGVS=NC_000002.12:g.232136503G>A;CLNREVSTAT=criteria_provided,_single_submitter;CLNSIG=Uncertain_significance;CLNVC=single_nucleotide_variant;CLNVCSO=SO:0001483;GENEINFO=DIS3L2:129563;MC=SO:0001583|missense_variant,SO:0001619|non-coding_transcript_variant;ORIGIN=1;Pangolin=ENSG00000144535.19|-13:0.0|-31:-0.01
chr2	232136503	1053819	G	C	.	.	ALLELEID=1041177;CLNDN=Perlman_syndrome;CLNDISDB=MONDO:MONDO:0009965,MedGen:C0796113,OMIM:267000,Orphanet:ORPHA2849;CLNHGVS=NC_000002.12:g.232136503G>C;CLNREVSTAT=criteria_provided,_single_submitter;CLNSIG=Uncertain_significance;CLNVC=single_nucleotide_variant;CLNVCSO=SO:0001483;GENEINFO=DIS3L2:129563;MC=SO:0001583|missense_variant,SO:0001619|non-coding_transcript_variant;ORIGIN=1;Pangolin=ENSG00000144535.19|-31:0.0|-31:-0.01
chr2	232136511	581239	A	G	.	.	AF_EXAC=1e-05;ALLELEID=557973;CLNDN=Perlman_syndrome;CLNDISDB=MONDO:MONDO:0009965,MedGen:C0796113,OMIM:267000,Orphanet:ORPHA2849;CLNHGVS=NC_000002.12:g.232136511A>G;CLNREVSTAT=criteria_provided,_single_submitter;CLNSIG=Uncertain_significance;CLNVC=single_nucleotide_variant;CLNVCSO=SO:0001483;GENEINFO=DIS3L2:129563;MC=SO:0001583|missense_variant,SO:0001619|non-coding_transcript_variant;ORIGIN=1;RS=766947723;Pangolin=ENSG00000144535.19|-39:0.01|-39:-0.0
chr2	232136514	944679	G	A	.	.	ALLELEID=922615;CLNDN=Perlman_syndrome;CLNDISDB=MONDO:MONDO:0009965,MedGen:C0796113,OMIM:267000,Orphanet:ORPHA2849;CLNHGVS=NC_000002.12:g.232136514G>A;CLNREVSTAT=criteria_provided,_single_submitter;CLNSIG=Uncertain_significance;CLNVC=single_nucleotide_variant;CLNVCSO=SO:0001483;GENEINFO=DIS3L2:129563;MC=SO:0001583|missense_variant,SO:0001619|non-coding_transcript_variant;ORIGIN=1;Pangolin=ENSG00000144535.19|2:0.0|-42:-0.01
chr2	232136519	938167	C	G	.	.	ALLELEID=931189;CLNDN=Perlman_syndrome;CLNDISDB=MONDO:MONDO:0009965,MedGen:C0796113,OMIM:267000,Orphanet:ORPHA2849;CLNHGVS=NC_000002.12:g.232136519C>G;CLNREVSTAT=criteria_provided,_single_submitter;CLNSIG=Uncertain_significance;CLNVC=single_nucleotide_variant;CLNVCSO=SO:0001483;GENEINFO=DIS3L2:129563;MC=SO:0001583|missense_variant,SO:0001619|non-coding_transcript_variant;ORIGIN=1;Pangolin=ENSG00000144535.19|39:0.0|-47:-0.01
chr2	232136527	952458	T	G	.	.	ALLELEID=922616;CLNDN=Perlman_syndrome;CLNDISDB=MONDO:MONDO:0009965,MedGen:C0796113,OMIM:267000,Orphanet:ORPHA2849;CLNHGVS=NC_000002.12:g.232136527T>G;CLNREVSTAT=criteria_provided,_single_submitter;CLNSIG=Uncertain_significance;CLNVC=single_nucleotide_variant;CLNVCSO=SO:0001483;GENEINFO=DIS3L2:129563;MC=SO:0001583|missense_variant,SO:0001619|non-coding_transcript_variant;ORIGIN=1;Pangolin=ENSG00000144535.19|-46:0.0|31:-0.0
chr2	232136532	581536	G	A	.	.	AF_EXAC=1e-05;ALLELEID=559149;CLNDN=Perlman_syndrome;CLNDISDB=MONDO:MONDO:0009965,MedGen:C0796113,OMIM:267000,Orphanet:ORPHA2849;CLNHGVS=NC_000002.12:g.232136532G>A;CLNREVSTAT=criteria_provided,_single_submitter;CLNSIG=Uncertain_significance;CLNVC=single_nucleotide_variant;CLNVCSO=SO:0001483;GENEINFO=DIS3L2:129563;MC=SO:0001583|missense_variant,SO:0001619|non-coding_transcript_variant;ORIGIN=1;RS=770321098;Pangolin=ENSG00000144535.19|26:0.0|-23:-0.0
chr2	232136536	957177	A	G	.	.	ALLELEID=942652;CLNDN=Perlman_syndrome;CLNDISDB=MONDO:MONDO:0009965,MedGen:C0796113,OMIM:267000,Orphanet:ORPHA2849;CLNHGVS=NC_000002.12:g.232136536A>G;CLNREVSTAT=criteria_provided,_single_submitter;CLNSIG=Uncertain_significance;CLNVC=single_nucleotide_variant;CLNVCSO=SO:0001483;GENEINFO=DIS3L2:129563;MC=SO:0001583|missense_variant,SO:0001619|non-coding_transcript_variant;ORIGIN=1;Pangolin=ENSG00000144535.19|-1:0.65|50:-0.0
chr2	232136546	575819	C	A	.	.	ALLELEID=557912;CLNDN=Perlman_syndrome;CLNDISDB=MONDO:MONDO:0009965,MedGen:C0796113,OMIM:267000,Orphanet:ORPHA2849;CLNHGVS=NC_000002.12:g.232136546C>A;CLNREVSTAT=criteria_provided,_single_submitter;CLNSIG=Uncertain_significance;CLNVC=single_nucleotide_variant;CLNVCSO=SO:0001483;GENEINFO=DIS3L2:129563;MC=SO:0001583|missense_variant,SO:0001619|non-coding_transcript_variant;ORIGIN=1;RS=375649949;Pangolin=ENSG00000144535.19|38:0.02|12:-0.0
chr2	232136546	649573	C	G	.	.	AF_ESP=8e-05;ALLELEID=629558;CLNDN=Perlman_syndrome;CLNDISDB=MONDO:MONDO:0009965,MedGen:C0796113,OMIM:267000,Orphanet:ORPHA2849;CLNHGVS=NC_000002.12:g.232136546C>G;CLNREVSTAT=criteria_provided,_single_submitter;CLNSIG=Uncertain_significance;CLNVC=single_nucleotide_variant;CLNVCSO=SO:0001483;GENEINFO=DIS3L2:129563;MC=SO:0001583|missense_variant,SO:0001619|non-coding_transcript_variant;ORIGIN=1;RS=375649949;Pangolin=ENSG00000144535.19|38:0.04|-37:-0.0
chr2	232136547	657590	G	A	.	.	AF_EXAC=3e-05;ALLELEID=629559;CLNDN=Perlman_syndrome;CLNDISDB=MONDO:MONDO:0009965,MedGen:C0796113,OMIM:267000,Orphanet:ORPHA2849;CLNHGVS=NC_000002.12:g.232136547G>A;CLNREVSTAT=criteria_provided,_single_submitter;CLNSIG=Uncertain_significance;CLNVC=single_nucleotide_variant;CLNVCSO=SO:0001483;GENEINFO=DIS3L2:129563;MC=SO:0001583|missense_variant,SO:0001619|non-coding_transcript_variant;ORIGIN=1;RS=775360586;Pangolin=ENSG00000144535.19|37:0.03|-38:-0.0
chr2	232136555	661011	T	A	.	.	ALLELEID=629560;CLNDN=Perlman_syndrome;CLNDISDB=MONDO:MONDO:0009965,MedGen:C0796113,OMIM:267000,Orphanet:ORPHA2849;CLNHGVS=NC_000002.12:g.232136555T>A;CLNREVSTAT=criteria_provided,_single_submitter;CLNSIG=Uncertain_significance;CLNVC=single_nucleotide_variant;CLNVCSO=SO:0001483;GENEINFO=DIS3L2:129563;MC=SO:0001583|missense_variant,SO:0001619|non-coding_transcript_variant;ORIGIN=1;RS=1033352725;Pangolin=ENSG00000144535.19|29:0.02|3:-0.0
chr2	232136556	1063035	A	G	.	.	ALLELEID=1041178;CLNDN=Perlman_syndrome;CLNDISDB=MONDO:MONDO:0009965,MedGen:C0796113,OMIM:267000,Orphanet:ORPHA2849;CLNHGVS=NC_000002.12:g.232136556A>G;CLNREVSTAT=criteria_provided,_single_submitter;CLNSIG=Uncertain_significance;CLNVC=single_nucleotide_variant;CLNVCSO=SO:0001483;GENEINFO=DIS3L2:129563;MC=SO:0001583|missense_variant,SO:0001619|non-coding_transcript_variant;ORIGIN=1;Pangolin=ENSG00000144535.19|-5:0.0|28:-0.04
chr2	232136564	241986	C	T	.	.	AF_ESP=0.00067;AF_EXAC=0.00047;AF_TGP=0.0006;ALLELEID=238676;CLNDN=Perlman_syndrome;CLNDISDB=MONDO:MONDO:0009965,MedGen:C0796113,OMIM:267000,Orphanet:ORPHA2849;CLNHGVS=NC_000002.12:g.232136564C>T;CLNREVSTAT=criteria_provided,_conflicting_interpretations;CLNSIG=Conflicting_interpretations_of_pathogenicity;CLNSIGCONF=Benign(1),Uncertain_significance(1);CLNVC=single_nucleotide_variant;CLNVCSO=SO:0001483;CLNVI=Illumina_Clinical_Services_Laboratory,Illumina:686807;GENEINFO=DIS3L2:129563;MC=SO:0001619|non-coding_transcript_variant,SO:0001819|synonymous_variant;ORIGIN=1;RS=202042951;Pangolin=ENSG00000144535.19|20:0.08|1:-0.0
chr2	232136565	840412	G	A	.	.	ALLELEID=825876;CLNDN=Perlman_syndrome;CLNDISDB=MONDO:MONDO:0009965,MedGen:C0796113,OMIM:267000,Orphanet:ORPHA2849;CLNHGVS=NC_000002.12:g.232136565G>A;CLNREVSTAT=criteria_provided,_single_submitter;CLNSIG=Uncertain_significance;CLNVC=single_nucleotide_variant;CLNVCSO=SO:0001483;GENEINFO=DIS3L2:129563;MC=SO:0001583|missense_variant,SO:0001619|non-coding_transcript_variant;ORIGIN=1;Pangolin=ENSG00000144535.19|19:0.06|0:-0.0
chr2	232136565	863187	G	T	.	.	ALLELEID=825877;CLNDN=Perlman_syndrome;CLNDISDB=MONDO:MONDO:0009965,MedGen:C0796113,OMIM:267000,Orphanet:ORPHA2849;CLNHGVS=NC_000002.12:g.232136565G>T;CLNREVSTAT=criteria_provided,_single_submitter;CLNSIG=Uncertain_significance;CLNVC=single_nucleotide_variant;CLNVCSO=SO:0001483;GENEINFO=DIS3L2:129563;MC=SO:0001583|missense_variant,SO:0001619|non-coding_transcript_variant;ORIGIN=1;Pangolin=ENSG00000144535.19|19:0.1|2:-0.0
chr2	232136568	972146	C	G	.	.	ALLELEID=952969;CLNDN=Perlman_syndrome;CLNDISDB=MONDO:MONDO:0009965,MedGen:C0796113,OMIM:267000,Orphanet:ORPHA2849;CLNHGVS=NC_000002.12:g.232136568C>G;CLNREVSTAT=criteria_provided,_single_submitter;CLNSIG=Uncertain_significance;CLNVC=single_nucleotide_variant;CLNVCSO=SO:0001483;GENEINFO=DIS3L2:129563;MC=SO:0001583|missense_variant,SO:0001619|non-coding_transcript_variant;ORIGIN=1;Pangolin=ENSG00000144535.19|-22:0.0|16:-0.03
chr2	232136584	957993	A	G	.	.	ALLELEID=942653;CLNDN=Perlman_syndrome;CLNDISDB=MONDO:MONDO:0009965,MedGen:C0796113,OMIM:267000,Orphanet:ORPHA2849;CLNHGVS=NC_000002.12:g.232136584A>G;CLNREVSTAT=criteria_provided,_single_submitter;CLNSIG=Uncertain_significance;CLNVC=single_nucleotide_variant;CLNVCSO=SO:0001483;GENEINFO=DIS3L2:129563;MC=SO:0001583|missense_variant,SO:0001619|non-coding_transcript_variant;ORIGIN=1;Pangolin=ENSG00000144535.19|0:0.15|2:-0.0
chr2	232136590	664523	G	A	.	.	ALLELEID=629561;CLNDN=Perlman_syndrome;CLNDISDB=MONDO:MONDO:0009965,MedGen:C0796113,OMIM:267000,Orphanet:ORPHA2849;CLNHGVS=NC_000002.12:g.232136590G>A;CLNREVSTAT=criteria_provided,_multiple_submitters,_no_conflicts;CLNSIG=Uncertain_significance;CLNVC=single_nucleotide_variant;CLNVCSO=SO:0001483;CLNVI=Illumina_Clinical_Services_Laboratory,Illumina:824476;GENEINFO=DIS3L2:129563;MC=SO:0001583|missense_variant,SO:0001619|non-coding_transcript_variant;ORIGIN=1;RS=1482350666;Pangolin=ENSG00000144535.19|29:0.0|-6:-0.01
chr2	232136592	864766	G	A	.	.	ALLELEID=825878;CLNDN=Perlman_syndrome;CLNDISDB=MONDO:MONDO:0009965,MedGen:C0796113,OMIM:267000,Orphanet:ORPHA2849;CLNHGVS=NC_000002.12:g.232136592G>A;CLNREVSTAT=criteria_provided,_single_submitter;CLNSIG=Uncertain_significance;CLNVC=single_nucleotide_variant;CLNVCSO=SO:0001483;GENEINFO=DIS3L2:129563;MC=SO:0001583|missense_variant,SO:0001619|non-coding_transcript_variant;ORIGIN=1;Pangolin=ENSG00000144535.19|-8:0.0|-8:-0.0
chr2	232136595	848566	C	T	.	.	ALLELEID=825879;CLNDN=Perlman_syndrome;CLNDISDB=MONDO:MONDO:0009965,MedGen:C0796113,OMIM:267000,Orphanet:ORPHA2849;CLNHGVS=NC_000002.12:g.232136595C>T;CLNREVSTAT=criteria_provided,_single_submitter;CLNSIG=Uncertain_significance;CLNVC=single_nucleotide_variant;CLNVCSO=SO:0001483;GENEINFO=DIS3L2:129563;MC=SO:0001583|missense_variant,SO:0001619|non-coding_transcript_variant;ORIGIN=1;Pangolin=ENSG00000144535.19|24:0.0|-11:-0.01
chr2	232136598	856947	A	G	.	.	ALLELEID=825880;CLNDN=Perlman_syndrome;CLNDISDB=MONDO:MONDO:0009965,MedGen:C0796113,OMIM:267000,Orphanet:ORPHA2849;CLNHGVS=NC_000002.12:g.232136598A>G;CLNREVSTAT=criteria_provided,_single_submitter;CLNSIG=Uncertain_significance;CLNVC=single_nucleotide_variant;CLNVCSO=SO:0001483;GENEINFO=DIS3L2:129563;MC=SO:0001583|missense_variant,SO:0001619|non-coding_transcript_variant;ORIGIN=1;Pangolin=ENSG00000144535.19|-14:0.03|21:-0.0
chr2	232136599	639159	G	A	.	.	ALLELEID=629562;CLNDN=Perlman_syndrome;CLNDISDB=MONDO:MONDO:0009965,MedGen:C0796113,OMIM:267000,Orphanet:ORPHA2849;CLNHGVS=NC_000002.12:g.232136599G>A;CLNREVSTAT=criteria_provided,_single_submitter;CLNSIG=Uncertain_significance;CLNVC=single_nucleotide_variant;CLNVCSO=SO:0001483;GENEINFO=DIS3L2:129563;MC=SO:0001583|missense_variant,SO:0001619|non-coding_transcript_variant;ORIGIN=1;RS=1574902498;Pangolin=ENSG00000144535.19|20:0.0|-15:-0.01
chr2	232136607	858538	G	C	.	.	ALLELEID=825881;CLNDN=Perlman_syndrome;CLNDISDB=MONDO:MONDO:0009965,MedGen:C0796113,OMIM:267000,Orphanet:ORPHA2849;CLNHGVS=NC_000002.12:g.232136607G>C;CLNREVSTAT=criteria_provided,_single_submitter;CLNSIG=Uncertain_significance;CLNVC=single_nucleotide_variant;CLNVCSO=SO:0001483;GENEINFO=DIS3L2:129563;MC=SO:0001583|missense_variant,SO:0001619|non-coding_transcript_variant;ORIGIN=1;Pangolin=ENSG00000144535.19|-23:0.0|24:-0.0
chr2	232136611	1063630	C	A	.	.	ALLELEID=1041179;CLNDN=Perlman_syndrome;CLNDISDB=MONDO:MONDO:0009965,MedGen:C0796113,OMIM:267000,Orphanet:ORPHA2849;CLNHGVS=NC_000002.12:g.232136611C>A;CLNREVSTAT=criteria_provided,_single_submitter;CLNSIG=Uncertain_significance;CLNVC=single_nucleotide_variant;CLNVCSO=SO:0001483;GENEINFO=DIS3L2:129563;MC=SO:0001583|missense_variant,SO:0001619|non-coding_transcript_variant;ORIGIN=1;Pangolin=ENSG00000144535.19|-27:0.01|8:-0.0
chr2	232136618	651269	G	A	.	.	AF_ESP=8e-05;AF_EXAC=2e-05;ALLELEID=629563;CLNDN=Perlman_syndrome;CLNDISDB=MONDO:MONDO:0009965,MedGen:C0796113,OMIM:267000,Orphanet:ORPHA2849;CLNHGVS=NC_000002.12:g.232136618G>A;CLNREVSTAT=criteria_provided,_single_submitter;CLNSIG=Uncertain_significance;CLNVC=single_nucleotide_variant;CLNVCSO=SO:0001483;GENEINFO=DIS3L2:129563;MC=SO:0001619|non-coding_transcript_variant,SO:0001819|synonymous_variant;ORIGIN=1;RS=376763206;Pangolin=ENSG00000144535.19|2:0.0|-34:-0.01
chr2	232136623	639943	G	A	.	.	ALLELEID=629564;CLNDN=Perlman_syndrome;CLNDISDB=MONDO:MONDO:0009965,MedGen:C0796113,OMIM:267000,Orphanet:ORPHA2849;CLNHGVS=NC_000002.12:g.232136623G>A;CLNREVSTAT=criteria_provided,_single_submitter;CLNSIG=Uncertain_significance;CLNVC=single_nucleotide_variant;CLNVCSO=SO:0001483;GENEINFO=DIS3L2:129563;MC=SO:0001583|missense_variant,SO:0001619|non-coding_transcript_variant;ORIGIN=1;RS=1574902516;Pangolin=ENSG00000144535.19|-39:0.01|-39:-0.0
chr2	232136625	1038507	C	T	.	.	ALLELEID=1024228;CLNDN=Perlman_syndrome;CLNDISDB=MONDO:MONDO:0009965,MedGen:C0796113,OMIM:267000,Orphanet:ORPHA2849;CLNHGVS=NC_000002.12:g.232136625C>T;CLNREVSTAT=criteria_provided,_single_submitter;CLNSIG=Uncertain_significance;CLNVC=single_nucleotide_variant;CLNVCSO=SO:0001483;GENEINFO=DIS3L2:129563;MC=SO:0001583|missense_variant,SO:0001619|non-coding_transcript_variant;ORIGIN=1;Pangolin=ENSG00000144535.19|-41:0.0|-41:-0.0
chr2	232136629	651246	A	C	.	.	ALLELEID=629565;CLNDN=Perlman_syndrome;CLNDISDB=MONDO:MONDO:0009965,MedGen:C0796113,OMIM:267000,Orphanet:ORPHA2849;CLNHGVS=NC_000002.12:g.232136629A>C;CLNREVSTAT=criteria_provided,_single_submitter;CLNSIG=Uncertain_significance;CLNVC=single_nucleotide_variant;CLNVCSO=SO:0001483;GENEINFO=DIS3L2:129563;MC=SO:0001583|missense_variant,SO:0001619|non-coding_transcript_variant;ORIGIN=1;RS=1574902537;Pangolin=ENSG00000144535.19|-45:0.01|2:-0.0
chr2	232136640	531916	G	A	.	.	ALLELEID=517784;CLNDN=Perlman_syndrome;CLNDISDB=MONDO:MONDO:0009965,MedGen:C0796113,OMIM:267000,Orphanet:ORPHA2849;CLNHGVS=NC_000002.12:g.232136640G>A;CLNREVSTAT=criteria_provided,_single_submitter;CLNSIG=Uncertain_significance;CLNVC=single_nucleotide_variant;CLNVCSO=SO:0001483;GENEINFO=DIS3L2:129563;MC=SO:0001583|missense_variant,SO:0001619|non-coding_transcript_variant;ORIGIN=1;RS=753115829;Pangolin=ENSG00000144535.19|-21:0.0|7:-0.0
chr2	232136640	241987	G	C	.	.	AF_EXAC=4e-05;ALLELEID=238677;CLNDN=Perlman_syndrome;CLNDISDB=MONDO:MONDO:0009965,MedGen:C0796113,OMIM:267000,Orphanet:ORPHA2849;CLNHGVS=NC_000002.12:g.232136640G>C;CLNREVSTAT=criteria_provided,_single_submitter;CLNSIG=Uncertain_significance;CLNVC=single_nucleotide_variant;CLNVCSO=SO:0001483;GENEINFO=DIS3L2:129563;MC=SO:0001583|missense_variant,SO:0001619|non-coding_transcript_variant;ORIGIN=1;RS=753115829;Pangolin=ENSG00000144535.19|-21:0.0|-9:-0.0
chr2	232136643	410756	C	T	.	.	ALLELEID=392776;CLNDN=Perlman_syndrome;CLNDISDB=MONDO:MONDO:0009965,MedGen:C0796113,OMIM:267000,Orphanet:ORPHA2849;CLNHGVS=NC_000002.12:g.232136643C>T;CLNREVSTAT=criteria_provided,_single_submitter;CLNSIG=Uncertain_significance;CLNVC=single_nucleotide_variant;CLNVCSO=SO:0001483;GENEINFO=DIS3L2:129563;MC=SO:0001583|missense_variant,SO:0001619|non-coding_transcript_variant;ORIGIN=1;RS=182004457;Pangolin=ENSG00000144535.19|-21:0.0|-24:-0.0
chr2	232136644	999584	G	A	.	.	ALLELEID=988454;CLNDN=Perlman_syndrome;CLNDISDB=MONDO:MONDO:0009965,MedGen:C0796113,OMIM:267000,Orphanet:ORPHA2849;CLNHGVS=NC_000002.12:g.232136644G>A;CLNREVSTAT=criteria_provided,_single_submitter;CLNSIG=Uncertain_significance;CLNVC=single_nucleotide_variant;CLNVCSO=SO:0001483;GENEINFO=DIS3L2:129563;MC=SO:0001583|missense_variant,SO:0001619|non-coding_transcript_variant;ORIGIN=1;Pangolin=ENSG00000144535.19|2:0.0|-25:-0.0
chr2	232136644	946309	G	T	.	.	ALLELEID=922617;CLNDN=Perlman_syndrome;CLNDISDB=MONDO:MONDO:0009965,MedGen:C0796113,OMIM:267000,Orphanet:ORPHA2849;CLNHGVS=NC_000002.12:g.232136644G>T;CLNREVSTAT=criteria_provided,_single_submitter;CLNSIG=Uncertain_significance;CLNVC=single_nucleotide_variant;CLNVCSO=SO:0001483;GENEINFO=DIS3L2:129563;MC=SO:0001583|missense_variant,SO:0001619|non-coding_transcript_variant;ORIGIN=1;Pangolin=ENSG00000144535.19|3:0.0|-25:-0.0
chr2	232136647	416350	C	A	.	.	AF_ESP=0.00123;AF_EXAC=0.00022;AF_TGP=0.0008;ALLELEID=392398;CLNDN=Perlman_syndrome;CLNDISDB=MONDO:MONDO:0009965,MedGen:C0796113,OMIM:267000,Orphanet:ORPHA2849;CLNHGVS=NC_000002.12:g.232136647C>A;CLNREVSTAT=criteria_provided,_conflicting_interpretations;CLNSIG=Conflicting_interpretations_of_pathogenicity;CLNSIGCONF=Benign(1),Uncertain_significance(1);CLNVC=single_nucleotide_variant;CLNVCSO=SO:0001483;GENEINFO=DIS3L2:129563;MC=SO:0001583|missense_variant,SO:0001619|non-coding_transcript_variant;ORIGIN=1;RS=187563594;Pangolin=ENSG00000144535.19|-16:0.0|-28:-0.0
chr2	232136649	463132	A	G	.	.	AF_EXAC=4e-05;AF_TGP=0.0002;ALLELEID=450793;CLNDN=Perlman_syndrome;CLNDISDB=MONDO:MONDO:0009965,MedGen:C0796113,OMIM:267000,Orphanet:ORPHA2849;CLNHGVS=NC_000002.12:g.232136649A>G;CLNREVSTAT=criteria_provided,_single_submitter;CLNSIG=Uncertain_significance;CLNVC=single_nucleotide_variant;CLNVCSO=SO:0001483;GENEINFO=DIS3L2:129563;MC=SO:0001583|missense_variant,SO:0001619|non-coding_transcript_variant;ORIGIN=1;RS=570981537;Pangolin=ENSG00000144535.19|-30:0.0|4:-0.0
chr2	232136653	948291	A	G	.	.	ALLELEID=922618;CLNDN=Perlman_syndrome;CLNDISDB=MONDO:MONDO:0009965,MedGen:C0796113,OMIM:267000,Orphanet:ORPHA2849;CLNHGVS=NC_000002.12:g.232136653A>G;CLNREVSTAT=criteria_provided,_single_submitter;CLNSIG=Uncertain_significance;CLNVC=single_nucleotide_variant;CLNVCSO=SO:0001483;GENEINFO=DIS3L2:129563;MC=SO:0001583|missense_variant,SO:0001619|non-coding_transcript_variant;ORIGIN=1;Pangolin=ENSG00000144535.19|-1:0.0|-34:-0.0
chr2	232136674	569327	T	A	.	.	ALLELEID=561046;CLNDN=Perlman_syndrome;CLNDISDB=MONDO:MONDO:0009965,MedGen:C0796113,OMIM:267000,Orphanet:ORPHA2849;CLNHGVS=NC_000002.12:g.232136674T>A;CLNREVSTAT=criteria_provided,_single_submitter;CLNSIG=Uncertain_significance;CLNVC=single_nucleotide_variant;CLNVCSO=SO:0001483;GENEINFO=DIS3L2:129563;MC=SO:0001583|missense_variant,SO:0001619|non-coding_transcript_variant;ORIGIN=1;RS=1268735648;Pangolin=ENSG00000144535.19|45:0.0|49:-0.0
chr2	232136679	410767	C	T	.	.	AF_EXAC=4e-05;AF_TGP=0.0002;ALLELEID=392512;CLNDN=Perlman_syndrome;CLNDISDB=MONDO:MONDO:0009965,MedGen:C0796113,OMIM:267000,Orphanet:ORPHA2849;CLNHGVS=NC_000002.12:g.232136679C>T;CLNREVSTAT=criteria_provided,_single_submitter;CLNSIG=Uncertain_significance;CLNVC=single_nucleotide_variant;CLNVCSO=SO:0001483;GENEINFO=DIS3L2:129563;MC=SO:0001583|missense_variant,SO:0001619|non-coding_transcript_variant;ORIGIN=1;RS=149157216;Pangolin=ENSG00000144535.19|37:0.0|40:-0.01
chr2	232136680	850138	G	A	.	.	ALLELEID=825882;CLNDN=Perlman_syndrome;CLNDISDB=MONDO:MONDO:0009965,MedGen:C0796113,OMIM:267000,Orphanet:ORPHA2849;CLNHGVS=NC_000002.12:g.232136680G>A;CLNREVSTAT=criteria_provided,_single_submitter;CLNSIG=Uncertain_significance;CLNVC=single_nucleotide_variant;CLNVCSO=SO:0001483;GENEINFO=DIS3L2:129563;MC=SO:0001583|missense_variant,SO:0001619|non-coding_transcript_variant;ORIGIN=1;Pangolin=ENSG00000144535.19|43:0.0|39:-0.01
chr2	232136680	967363	G	C	.	.	ALLELEID=952970;CLNDN=Perlman_syndrome;CLNDISDB=MONDO:MONDO:0009965,MedGen:C0796113,OMIM:267000,Orphanet:ORPHA2849;CLNHGVS=NC_000002.12:g.232136680G>C;CLNREVSTAT=criteria_provided,_single_submitter;CLNSIG=Uncertain_significance;CLNVC=single_nucleotide_variant;CLNVCSO=SO:0001483;GENEINFO=DIS3L2:129563;MC=SO:0001583|missense_variant,SO:0001619|non-coding_transcript_variant;ORIGIN=1;Pangolin=ENSG00000144535.19|17:0.0|39:-0.01
chr2	232136684	652835	T	TGTGGACTGGAAGGAGGACTGCAATTTTGCCCTGGGGTAGGTG	.	.	ALLELEID=650968;CLNDN=Perlman_syndrome;CLNDISDB=MONDO:MONDO:0009965,MedGen:C0796113,OMIM:267000,Orphanet:ORPHA2849;CLNHGVS=NC_000002.12:g.232136685_232136726dup;CLNREVSTAT=criteria_provided,_single_submitter;CLNSIG=Uncertain_significance;CLNVC=Duplication;CLNVCSO=SO:1000035;GENEINFO=DIS3L2:129563;MC=SO:0001575|splice_donor_variant;ORIGIN=1;RS=1574902603;Pangolin=ENSG00000144535.19|35:0.9|77:-0.81
chr2	232136685	841033	G	A	.	.	ALLELEID=825883;CLNDN=Perlman_syndrome;CLNDISDB=MONDO:MONDO:0009965,MedGen:C0796113,OMIM:267000,Orphanet:ORPHA2849;CLNHGVS=NC_000002.12:g.232136685G>A;CLNREVSTAT=criteria_provided,_single_submitter;CLNSIG=Uncertain_significance;CLNVC=single_nucleotide_variant;CLNVCSO=SO:0001483;GENEINFO=DIS3L2:129563;MC=SO:0001583|missense_variant,SO:0001619|non-coding_transcript_variant;ORIGIN=1;Pangolin=ENSG00000144535.19|34:0.0|34:-0.0
chr2	232136688	463133	G	C	.	.	AF_EXAC=0.00018;ALLELEID=450736;CLNDN=Perlman_syndrome;CLNDISDB=MONDO:MONDO:0009965,MedGen:C0796113,OMIM:267000,Orphanet:ORPHA2849;CLNHGVS=NC_000002.12:g.232136688G>C;CLNREVSTAT=criteria_provided,_single_submitter;CLNSIG=Uncertain_significance;CLNVC=single_nucleotide_variant;CLNVCSO=SO:0001483;GENEINFO=DIS3L2:129563;MC=SO:0001583|missense_variant,SO:0001619|non-coding_transcript_variant;ORIGIN=1;RS=780127954;Pangolin=ENSG00000144535.19|45:0.0|31:-0.01
chr2	232136690	1001935	C	G	.	.	ALLELEID=988455;CLNDN=Perlman_syndrome;CLNDISDB=MONDO:MONDO:0009965,MedGen:C0796113,OMIM:267000,Orphanet:ORPHA2849;CLNHGVS=NC_000002.12:g.232136690C>G;CLNREVSTAT=criteria_provided,_single_submitter;CLNSIG=Uncertain_significance;CLNVC=single_nucleotide_variant;CLNVCSO=SO:0001483;GENEINFO=DIS3L2:129563;MC=SO:0001583|missense_variant,SO:0001619|non-coding_transcript_variant;ORIGIN=1;Pangolin=ENSG00000144535.19|43:0.0|29:-0.01
chr2	232136694	640047	AAGG	A	.	.	ALLELEID=629566;CLNDN=Perlman_syndrome;CLNDISDB=MONDO:MONDO:0009965,MedGen:C0796113,OMIM:267000,Orphanet:ORPHA2849;CLNHGVS=NC_000002.12:g.232136696_232136698GGA[1];CLNREVSTAT=criteria_provided,_single_submitter;CLNSIG=Uncertain_significance;CLNVC=Microsatellite;CLNVCSO=SO:0000289;CLNVI=Invitae:5051944;GENEINFO=DIS3L2:129563;MC=SO:0001619|non-coding_transcript_variant,SO:0001822|inframe_deletion;ORIGIN=1;RS=1574902623;Pangolin=ENSG00000144535.19|25:0.01|25:-0.02
chr2	232136695	937752	A	G	.	.	ALLELEID=931190;CLNDN=Perlman_syndrome;CLNDISDB=MONDO:MONDO:0009965,MedGen:C0796113,OMIM:267000,Orphanet:ORPHA2849;CLNHGVS=NC_000002.12:g.232136695A>G;CLNREVSTAT=criteria_provided,_single_submitter;CLNSIG=Uncertain_significance;CLNVC=single_nucleotide_variant;CLNVCSO=SO:0001483;GENEINFO=DIS3L2:129563;MC=SO:0001583|missense_variant,SO:0001619|non-coding_transcript_variant;ORIGIN=1;Pangolin=ENSG00000144535.19|38:0.0|24:-0.02
chr2	232136697	577901	G	A	.	.	ALLELEID=557914;CLNDN=Perlman_syndrome;CLNDISDB=MONDO:MONDO:0009965,MedGen:C0796113,OMIM:267000,Orphanet:ORPHA2849;CLNHGVS=NC_000002.12:g.232136697G>A;CLNREVSTAT=criteria_provided,_single_submitter;CLNSIG=Uncertain_significance;CLNVC=single_nucleotide_variant;CLNVCSO=SO:0001483;GENEINFO=DIS3L2:129563;MC=SO:0001583|missense_variant,SO:0001619|non-coding_transcript_variant;ORIGIN=1;RS=1276016923;Pangolin=ENSG00000144535.19|22:0.01|36:-0.0
chr2	232136702	664515	C	G	.	.	ALLELEID=629567;CLNDN=Perlman_syndrome;CLNDISDB=MONDO:MONDO:0009965,MedGen:C0796113,OMIM:267000,Orphanet:ORPHA2849;CLNHGVS=NC_000002.12:g.232136702C>G;CLNREVSTAT=criteria_provided,_single_submitter;CLNSIG=Uncertain_significance;CLNVC=single_nucleotide_variant;CLNVCSO=SO:0001483;GENEINFO=DIS3L2:129563;MC=SO:0001583|missense_variant,SO:0001619|non-coding_transcript_variant;ORIGIN=1;RS=1359411191;Pangolin=ENSG00000144535.19|31:0.0|17:-0.01
chr2	232136707	531936	A	G	.	.	AF_EXAC=1e-05;ALLELEID=517896;CLNDN=Perlman_syndrome;CLNDISDB=MONDO:MONDO:0009965,MedGen:C0796113,OMIM:267000,Orphanet:ORPHA2849;CLNHGVS=NC_000002.12:g.232136707A>G;CLNREVSTAT=criteria_provided,_single_submitter;CLNSIG=Uncertain_significance;CLNVC=single_nucleotide_variant;CLNVCSO=SO:0001483;GENEINFO=DIS3L2:129563;MC=SO:0001583|missense_variant,SO:0001619|non-coding_transcript_variant;ORIGIN=1;RS=768529345;Pangolin=ENSG00000144535.19|12:0.01|9:-0.0
chr2	232136712	843204	G	A	.	.	ALLELEID=825884;CLNDN=Perlman_syndrome;CLNDISDB=MONDO:MONDO:0009965,MedGen:C0796113,OMIM:267000,Orphanet:ORPHA2849;CLNHGVS=NC_000002.12:g.232136712G>A;CLNREVSTAT=criteria_provided,_single_submitter;CLNSIG=Uncertain_significance;CLNVC=single_nucleotide_variant;CLNVCSO=SO:0001483;GENEINFO=DIS3L2:129563;MC=SO:0001583|missense_variant,SO:0001619|non-coding_transcript_variant;ORIGIN=1;Pangolin=ENSG00000144535.19|7:0.01|21:-0.0
chr2	232136712	651406	G	T	.	.	AF_EXAC=1e-05;ALLELEID=629568;CLNDN=Perlman_syndrome;CLNDISDB=MONDO:MONDO:0009965,MedGen:C0796113,OMIM:267000,Orphanet:ORPHA2849;CLNHGVS=NC_000002.12:g.232136712G>T;CLNREVSTAT=criteria_provided,_single_submitter;CLNSIG=Uncertain_significance;CLNVC=single_nucleotide_variant;CLNVCSO=SO:0001483;GENEINFO=DIS3L2:129563;MC=SO:0001583|missense_variant,SO:0001619|non-coding_transcript_variant;ORIGIN=1;RS=773590340;Pangolin=ENSG00000144535.19|7:0.0|7:-0.01
chr2	232136715	1018873	C	G	.	.	ALLELEID=1003758;CLNDN=Perlman_syndrome;CLNDISDB=MONDO:MONDO:0009965,MedGen:C0796113,OMIM:267000,Orphanet:ORPHA2849;CLNHGVS=NC_000002.12:g.232136715C>G;CLNREVSTAT=criteria_provided,_single_submitter;CLNSIG=Uncertain_significance;CLNVC=single_nucleotide_variant;CLNVCSO=SO:0001483;GENEINFO=DIS3L2:129563;MC=SO:0001583|missense_variant,SO:0001619|non-coding_transcript_variant;ORIGIN=1;Pangolin=ENSG00000144535.19|18:0.0|4:-0.0
chr2	232136723	1014019	G	C	.	.	ALLELEID=1003759;CLNDN=Perlman_syndrome;CLNDISDB=MONDO:MONDO:0009965,MedGen:C0796113,OMIM:267000,Orphanet:ORPHA2849;CLNHGVS=NC_000002.12:g.232136723G>C;CLNREVSTAT=criteria_provided,_single_submitter;CLNSIG=Uncertain_significance;CLNVC=single_nucleotide_variant;CLNVCSO=SO:0001483;GENEINFO=DIS3L2:129563;MC=SO:0001627|intron_variant;ORIGIN=1;Pangolin=ENSG00000144535.19|10:0.08|-4:-0.03
chr2	232136724	658156	G	T	.	.	ALLELEID=650957;CLNDN=Perlman_syndrome;CLNDISDB=MONDO:MONDO:0009965,MedGen:C0796113,OMIM:267000,Orphanet:ORPHA2849;CLNHGVS=NC_000002.12:g.232136724G>T;CLNREVSTAT=criteria_provided,_single_submitter;CLNSIG=Uncertain_significance;CLNVC=single_nucleotide_variant;CLNVCSO=SO:0001483;GENEINFO=DIS3L2:129563;MC=SO:0001627|intron_variant;ORIGIN=1;RS=1574902664;Pangolin=ENSG00000144535.19|9:0.52|-5:-0.88
chr2	232163451	334934	A	G	.	.	ALLELEID=285224;CLNDN=Perlman_syndrome;CLNDISDB=MONDO:MONDO:0009965,MedGen:C0796113,OMIM:267000,Orphanet:ORPHA2849;CLNHGVS=NC_000002.12:g.232163451A>G;CLNREVSTAT=criteria_provided,_single_submitter;CLNSIG=Uncertain_significance;CLNVC=single_nucleotide_variant;CLNVCSO=SO:0001483;CLNVI=Illumina_Clinical_Services_Laboratory,Illumina:766925;GENEINFO=DIS3L2:129563;MC=SO:0001627|intron_variant;ORIGIN=1;RS=886055770;Pangolin=ENSG00000144535.19|12:0.0|8:-0.0
chr2	232163453	463135	C	G	.	.	ALLELEID=450797;CLNDN=Perlman_syndrome;CLNDISDB=MONDO:MONDO:0009965,MedGen:C0796113,OMIM:267000,Orphanet:ORPHA2849;CLNHGVS=NC_000002.12:g.232163453C>G;CLNREVSTAT=criteria_provided,_single_submitter;CLNSIG=Uncertain_significance;CLNVC=single_nucleotide_variant;CLNVCSO=SO:0001483;GENEINFO=DIS3L2:129563;MC=SO:0001627|intron_variant;ORIGIN=1;RS=1322713450;Pangolin=ENSG00000144535.19|10:0.06|6:-0.0
chr2	232163456	1000101	T	C	.	.	ALLELEID=988456;CLNDN=Perlman_syndrome;CLNDISDB=MONDO:MONDO:0009965,MedGen:C0796113,OMIM:267000,Orphanet:ORPHA2849;CLNHGVS=NC_000002.12:g.232163456T>C;CLNREVSTAT=criteria_provided,_single_submitter;CLNSIG=Uncertain_significance;CLNVC=single_nucleotide_variant;CLNVCSO=SO:0001483;GENEINFO=DIS3L2:129563;MC=SO:0001627|intron_variant;ORIGIN=1;Pangolin=ENSG00000144535.19|1:0.0|7:-0.03
chr2	232163461	410773	A	G	.	.	ALLELEID=392602;CLNDN=Perlman_syndrome;CLNDISDB=MONDO:MONDO:0009965,MedGen:C0796113,OMIM:267000,Orphanet:ORPHA2849;CLNHGVS=NC_000002.12:g.232163461A>G;CLNREVSTAT=criteria_provided,_single_submitter;CLNSIG=Uncertain_significance;CLNVC=single_nucleotide_variant;CLNVCSO=SO:0001483;GENEINFO=DIS3L2:129563;MC=SO:0001583|missense_variant,SO:0001619|non-coding_transcript_variant;ORIGIN=1;RS=1060503038;Pangolin=ENSG00000144535.19|-2:0.01|2:-0.07
chr2	232163466	952066	G	T	.	.	ALLELEID=922619;CLNDN=Perlman_syndrome;CLNDISDB=MONDO:MONDO:0009965,MedGen:C0796113,OMIM:267000,Orphanet:ORPHA2849;CLNHGVS=NC_000002.12:g.232163466G>T;CLNREVSTAT=criteria_provided,_single_submitter;CLNSIG=Uncertain_significance;CLNVC=single_nucleotide_variant;CLNVCSO=SO:0001483;GENEINFO=DIS3L2:129563;MC=SO:0001583|missense_variant,SO:0001619|non-coding_transcript_variant;ORIGIN=1;Pangolin=ENSG00000144535.19|-7:0.0|-3:-0.02
chr2	232163469	662372	A	G	.	.	AF_ESP=8e-05;AF_EXAC=3e-05;ALLELEID=629569;CLNDN=Perlman_syndrome;CLNDISDB=MONDO:MONDO:0009965,MedGen:C0796113,OMIM:267000,Orphanet:ORPHA2849;CLNHGVS=NC_000002.12:g.232163469A>G;CLNREVSTAT=criteria_provided,_single_submitter;CLNSIG=Uncertain_significance;CLNVC=single_nucleotide_variant;CLNVCSO=SO:0001483;GENEINFO=DIS3L2:129563;MC=SO:0001583|missense_variant,SO:0001619|non-coding_transcript_variant;ORIGIN=1;RS=375508407;Pangolin=ENSG00000144535.19|-6:0.01|-10:-0.0
chr2	232163472	568357	A	G	.	.	ALLELEID=561053;CLNDN=Perlman_syndrome;CLNDISDB=MONDO:MONDO:0009965,MedGen:C0796113,OMIM:267000,Orphanet:ORPHA2849;CLNHGVS=NC_000002.12:g.232163472A>G;CLNREVSTAT=criteria_provided,_single_submitter;CLNSIG=Uncertain_significance;CLNVC=single_nucleotide_variant;CLNVCSO=SO:0001483;GENEINFO=DIS3L2:129563;MC=SO:0001583|missense_variant,SO:0001619|non-coding_transcript_variant;ORIGIN=1;RS=752637406;Pangolin=ENSG00000144535.19|-9:0.0|-13:-0.01
chr2	232163473	531917	G	T	.	.	ALLELEID=517897;CLNDN=Perlman_syndrome;CLNDISDB=MONDO:MONDO:0009965,MedGen:C0796113,OMIM:267000,Orphanet:ORPHA2849;CLNHGVS=NC_000002.12:g.232163473G>T;CLNREVSTAT=criteria_provided,_single_submitter;CLNSIG=Uncertain_significance;CLNVC=single_nucleotide_variant;CLNVCSO=SO:0001483;GENEINFO=DIS3L2:129563;MC=SO:0001583|missense_variant,SO:0001619|non-coding_transcript_variant;ORIGIN=1;RS=1553612374;Pangolin=ENSG00000144535.19|-14:0.0|-10:-0.01
chr2	232163481	665185	C	A	.	.	ALLELEID=629570;CLNDN=Perlman_syndrome;CLNDISDB=MONDO:MONDO:0009965,MedGen:C0796113,OMIM:267000,Orphanet:ORPHA2849;CLNHGVS=NC_000002.12:g.232163481C>A;CLNREVSTAT=criteria_provided,_single_submitter;CLNSIG=Uncertain_significance;CLNVC=single_nucleotide_variant;CLNVCSO=SO:0001483;GENEINFO=DIS3L2:129563;MC=SO:0001583|missense_variant,SO:0001619|non-coding_transcript_variant;ORIGIN=1;RS=1209057640;Pangolin=ENSG00000144535.19|-18:0.01|3:-0.0
chr2	232163488	960116	G	C	.	.	ALLELEID=942654;CLNDN=Perlman_syndrome;CLNDISDB=MONDO:MONDO:0009965,MedGen:C0796113,OMIM:267000,Orphanet:ORPHA2849;CLNHGVS=NC_000002.12:g.232163488G>C;CLNREVSTAT=criteria_provided,_single_submitter;CLNSIG=Uncertain_significance;CLNVC=single_nucleotide_variant;CLNVCSO=SO:0001483;GENEINFO=DIS3L2:129563;MC=SO:0001583|missense_variant,SO:0001619|non-coding_transcript_variant;ORIGIN=1;Pangolin=ENSG00000144535.19|-29:0.0|-25:-0.0
chr2	232163494	1036727	T	A	.	.	ALLELEID=1024229;CLNDN=Perlman_syndrome;CLNDISDB=MONDO:MONDO:0009965,MedGen:C0796113,OMIM:267000,Orphanet:ORPHA2849;CLNHGVS=NC_000002.12:g.232163494T>A;CLNREVSTAT=criteria_provided,_single_submitter;CLNSIG=Uncertain_significance;CLNVC=single_nucleotide_variant;CLNVCSO=SO:0001483;GENEINFO=DIS3L2:129563;MC=SO:0001583|missense_variant,SO:0001619|non-coding_transcript_variant;ORIGIN=1;Pangolin=ENSG00000144535.19|-31:0.0|-35:-0.0
chr2	232163494	1026018	T	C	.	.	ALLELEID=1003760;CLNDN=Perlman_syndrome;CLNDISDB=MONDO:MONDO:0009965,MedGen:C0796113,OMIM:267000,Orphanet:ORPHA2849;CLNHGVS=NC_000002.12:g.232163494T>C;CLNREVSTAT=criteria_provided,_single_submitter;CLNSIG=Uncertain_significance;CLNVC=single_nucleotide_variant;CLNVCSO=SO:0001483;GENEINFO=DIS3L2:129563;MC=SO:0001583|missense_variant,SO:0001619|non-coding_transcript_variant;ORIGIN=1;Pangolin=ENSG00000144535.19|30:0.0|-35:-0.01
chr2	232163502	665884	G	C	.	.	ALLELEID=629571;CLNDN=Perlman_syndrome;CLNDISDB=MONDO:MONDO:0009965,MedGen:C0796113,OMIM:267000,Orphanet:ORPHA2849;CLNHGVS=NC_000002.12:g.232163502G>C;CLNREVSTAT=criteria_provided,_single_submitter;CLNSIG=Uncertain_significance;CLNVC=single_nucleotide_variant;CLNVCSO=SO:0001483;GENEINFO=DIS3L2:129563;MC=SO:0001583|missense_variant,SO:0001619|non-coding_transcript_variant;ORIGIN=1;RS=916060836;Pangolin=ENSG00000144535.19|-39:0.0|-43:-0.0
chr2	232163514	939749	A	ATAC	.	.	ALLELEID=931191;CLNDN=Perlman_syndrome;CLNDISDB=MONDO:MONDO:0009965,MedGen:C0796113,OMIM:267000,Orphanet:ORPHA2849;CLNHGVS=NC_000002.12:g.232163517_232163519dup;CLNREVSTAT=criteria_provided,_single_submitter;CLNSIG=Uncertain_significance;CLNVC=Duplication;CLNVCSO=SO:1000035;CLNVI=Invitae:2251447;GENEINFO=DIS3L2:129563;MC=SO:0001619|non-coding_transcript_variant,SO:0001821|inframe_insertion;ORIGIN=1;Pangolin=ENSG00000144535.19|13:0.0|46:-0.01
chr2	232163517	953113	C	A	.	.	ALLELEID=942655;CLNDN=Perlman_syndrome;CLNDISDB=MONDO:MONDO:0009965,MedGen:C0796113,OMIM:267000,Orphanet:ORPHA2849;CLNHGVS=NC_000002.12:g.232163517C>A;CLNREVSTAT=criteria_provided,_single_submitter;CLNSIG=Uncertain_significance;CLNVC=single_nucleotide_variant;CLNVCSO=SO:0001483;GENEINFO=DIS3L2:129563;MC=SO:0001583|missense_variant,SO:0001619|non-coding_transcript_variant;ORIGIN=1;Pangolin=ENSG00000144535.19|7:0.0|40:-0.02
chr2	232163532	842778	G	A	.	.	ALLELEID=825885;CLNDN=Perlman_syndrome;CLNDISDB=MONDO:MONDO:0009965,MedGen:C0796113,OMIM:267000,Orphanet:ORPHA2849;CLNHGVS=NC_000002.12:g.232163532G>A;CLNREVSTAT=criteria_provided,_single_submitter;CLNSIG=Uncertain_significance;CLNVC=single_nucleotide_variant;CLNVCSO=SO:0001483;GENEINFO=DIS3L2:129563;MC=SO:0001583|missense_variant,SO:0001619|non-coding_transcript_variant;ORIGIN=1;Pangolin=ENSG00000144535.19|25:0.02|-1:-0.0
chr2	232163534	838730	GGATTTCTCT	G	.	.	ALLELEID=825886;CLNDN=Perlman_syndrome;CLNDISDB=MONDO:MONDO:0009965,MedGen:C0796113,OMIM:267000,Orphanet:ORPHA2849;CLNHGVS=NC_000002.12:g.232163535_232163543GATTTCTCT[1];CLNREVSTAT=criteria_provided,_single_submitter;CLNSIG=Uncertain_significance;CLNVC=Microsatellite;CLNVCSO=SO:0000289;GENEINFO=DIS3L2:129563;MC=SO:0001619|non-coding_transcript_variant,SO:0001822|inframe_deletion;ORIGIN=1;Pangolin=ENSG00000144535.19|-35:0.0|23:-0.02
chr2	232163541	410732	T	C	.	.	AF_ESP=8e-05;AF_EXAC=4e-05;AF_TGP=0.0004;ALLELEID=392615;CLNDN=Perlman_syndrome;CLNDISDB=MONDO:MONDO:0009965,MedGen:C0796113,OMIM:267000,Orphanet:ORPHA2849;CLNHGVS=NC_000002.12:g.232163541T>C;CLNREVSTAT=criteria_provided,_single_submitter;CLNSIG=Uncertain_significance;CLNVC=single_nucleotide_variant;CLNVCSO=SO:0001483;GENEINFO=DIS3L2:129563;MC=SO:0001583|missense_variant,SO:0001619|non-coding_transcript_variant;ORIGIN=1;RS=373488862;Pangolin=ENSG00000144535.19|40:0.0|16:-0.03
chr2	232163550	849573	T	C	.	.	ALLELEID=825887;CLNDN=Perlman_syndrome;CLNDISDB=MONDO:MONDO:0009965,MedGen:C0796113,OMIM:267000,Orphanet:ORPHA2849;CLNHGVS=NC_000002.12:g.232163550T>C;CLNREVSTAT=criteria_provided,_single_submitter;CLNSIG=Uncertain_significance;CLNVC=single_nucleotide_variant;CLNVCSO=SO:0001483;GENEINFO=DIS3L2:129563;MC=SO:0001583|missense_variant,SO:0001619|non-coding_transcript_variant;ORIGIN=1;Pangolin=ENSG00000144535.19|31:0.0|7:-0.01
chr2	232163565	938635	G	A	.	.	ALLELEID=931192;CLNDN=Perlman_syndrome;CLNDISDB=MONDO:MONDO:0009965,MedGen:C0796113,OMIM:267000,Orphanet:ORPHA2849;CLNHGVS=NC_000002.12:g.232163565G>A;CLNREVSTAT=criteria_provided,_single_submitter;CLNSIG=Uncertain_significance;CLNVC=single_nucleotide_variant;CLNVCSO=SO:0001483;GENEINFO=DIS3L2:129563;MC=SO:0001583|missense_variant,SO:0001619|non-coding_transcript_variant;ORIGIN=1;Pangolin=ENSG00000144535.19|16:0.0|-8:-0.02
chr2	232163575	1037414	C	T	.	.	ALLELEID=1024230;CLNDN=Perlman_syndrome;CLNDISDB=MONDO:MONDO:0009965,MedGen:C0796113,OMIM:267000,Orphanet:ORPHA2849;CLNHGVS=NC_000002.12:g.232163575C>T;CLNREVSTAT=criteria_provided,_single_submitter;CLNSIG=Uncertain_significance;CLNVC=single_nucleotide_variant;CLNVCSO=SO:0001483;GENEINFO=DIS3L2:129563;MC=SO:0001583|missense_variant,SO:0001619|non-coding_transcript_variant;ORIGIN=1;Pangolin=ENSG00000144535.19|-15:0.0|-18:-0.0
chr2	232163577	1001845	C	G	.	.	ALLELEID=988457;CLNDN=Perlman_syndrome;CLNDISDB=MONDO:MONDO:0009965,MedGen:C0796113,OMIM:267000,Orphanet:ORPHA2849;CLNHGVS=NC_000002.12:g.232163577C>G;CLNREVSTAT=criteria_provided,_single_submitter;CLNSIG=Uncertain_significance;CLNVC=single_nucleotide_variant;CLNVCSO=SO:0001483;GENEINFO=DIS3L2:129563;MC=SO:0001583|missense_variant,SO:0001619|non-coding_transcript_variant;ORIGIN=1;Pangolin=ENSG00000144535.19|-20:0.01|4:-0.0
chr2	232163579	1016857	A	G	.	.	ALLELEID=1003761;CLNDN=Perlman_syndrome;CLNDISDB=MONDO:MONDO:0009965,MedGen:C0796113,OMIM:267000,Orphanet:ORPHA2849;CLNHGVS=NC_000002.12:g.232163579A>G;CLNREVSTAT=criteria_provided,_single_submitter;CLNSIG=Uncertain_significance;CLNVC=single_nucleotide_variant;CLNVCSO=SO:0001483;GENEINFO=DIS3L2:129563;MC=SO:0001619|non-coding_transcript_variant,SO:0001819|synonymous_variant;ORIGIN=1;Pangolin=ENSG00000144535.19|1:0.0|-22:-0.02
chr2	232163581	970137	G	A	.	.	ALLELEID=952971;CLNDN=Perlman_syndrome;CLNDISDB=MONDO:MONDO:0009965,MedGen:C0796113,OMIM:267000,Orphanet:ORPHA2849;CLNHGVS=NC_000002.12:g.232163581G>A;CLNREVSTAT=criteria_provided,_single_submitter;CLNSIG=Uncertain_significance;CLNVC=single_nucleotide_variant;CLNVCSO=SO:0001483;GENEINFO=DIS3L2:129563;MC=SO:0001583|missense_variant,SO:0001619|non-coding_transcript_variant;ORIGIN=1;Pangolin=ENSG00000144535.19|-24:0.01|0:-0.0
chr2	232163592	566895	A	G	.	.	ALLELEID=557916;CLNDN=Perlman_syndrome;CLNDISDB=MONDO:MONDO:0009965,MedGen:C0796113,OMIM:267000,Orphanet:ORPHA2849;CLNHGVS=NC_000002.12:g.232163592A>G;CLNREVSTAT=criteria_provided,_single_submitter;CLNSIG=Uncertain_significance;CLNVC=single_nucleotide_variant;CLNVCSO=SO:0001483;GENEINFO=DIS3L2:129563;MC=SO:0001583|missense_variant,SO:0001619|non-coding_transcript_variant;ORIGIN=1;RS=1047265933;Pangolin=ENSG00000144535.19|40:0.01|-35:-0.01
chr2	232163593	644913	C	A	.	.	AF_EXAC=1e-05;ALLELEID=629572;CLNDN=Perlman_syndrome;CLNDISDB=MONDO:MONDO:0009965,MedGen:C0796113,OMIM:267000,Orphanet:ORPHA2849;CLNHGVS=NC_000002.12:g.232163593C>A;CLNREVSTAT=criteria_provided,_single_submitter;CLNSIG=Uncertain_significance;CLNVC=single_nucleotide_variant;CLNVCSO=SO:0001483;GENEINFO=DIS3L2:129563;MC=SO:0001583|missense_variant,SO:0001619|non-coding_transcript_variant;ORIGIN=1;RS=762225594;Pangolin=ENSG00000144535.19|39:0.0|-36:-0.0
chr2	232163595	463046	A	G	.	.	ALLELEID=450566;CLNDN=Perlman_syndrome;CLNDISDB=MONDO:MONDO:0009965,MedGen:C0796113,OMIM:267000,Orphanet:ORPHA2849;CLNHGVS=NC_000002.12:g.232163595A>G;CLNREVSTAT=criteria_provided,_multiple_submitters,_no_conflicts;CLNSIG=Uncertain_significance;CLNVC=single_nucleotide_variant;CLNVCSO=SO:0001483;GENEINFO=DIS3L2:129563;MC=SO:0001583|missense_variant,SO:0001619|non-coding_transcript_variant;ORIGIN=1;RS=540563766;Pangolin=ENSG00000144535.19|37:0.01|-38:-0.0
chr2	232163595	945549	A	T	.	.	ALLELEID=922620;CLNDN=Perlman_syndrome;CLNDISDB=MONDO:MONDO:0009965,MedGen:C0796113,OMIM:267000,Orphanet:ORPHA2849;CLNHGVS=NC_000002.12:g.232163595A>T;CLNREVSTAT=criteria_provided,_single_submitter;CLNSIG=Uncertain_significance;CLNVC=single_nucleotide_variant;CLNVCSO=SO:0001483;GENEINFO=DIS3L2:129563;MC=SO:0001583|missense_variant,SO:0001619|non-coding_transcript_variant;ORIGIN=1;Pangolin=ENSG00000144535.19|37:0.0|-38:-0.0
chr2	232163598	645990	C	G	.	.	ALLELEID=629573;CLNDN=Perlman_syndrome;CLNDISDB=MONDO:MONDO:0009965,MedGen:C0796113,OMIM:267000,Orphanet:ORPHA2849;CLNHGVS=NC_000002.12:g.232163598C>G;CLNREVSTAT=criteria_provided,_single_submitter;CLNSIG=Uncertain_significance;CLNVC=single_nucleotide_variant;CLNVCSO=SO:0001483;GENEINFO=DIS3L2:129563;MC=SO:0001583|missense_variant,SO:0001619|non-coding_transcript_variant;ORIGIN=1;RS=1574918541;Pangolin=ENSG00000144535.19|34:0.0|-41:-0.0
chr2	232163601	854149	C	A	.	.	ALLELEID=825888;CLNDN=Perlman_syndrome;CLNDISDB=MONDO:MONDO:0009965,MedGen:C0796113,OMIM:267000,Orphanet:ORPHA2849;CLNHGVS=NC_000002.12:g.232163601C>A;CLNREVSTAT=criteria_provided,_single_submitter;CLNSIG=Uncertain_significance;CLNVC=single_nucleotide_variant;CLNVCSO=SO:0001483;GENEINFO=DIS3L2:129563;MC=SO:0001583|missense_variant,SO:0001619|non-coding_transcript_variant;ORIGIN=1;Pangolin=ENSG00000144535.19|31:0.01|-44:-0.0
chr2	232163605	241959	A	C	.	.	AF_EXAC=2e-05;ALLELEID=238678;CLNDN=Perlman_syndrome;CLNDISDB=MONDO:MONDO:0009965,MedGen:C0796113,OMIM:267000,Orphanet:ORPHA2849;CLNHGVS=NC_000002.12:g.232163605A>C;CLNREVSTAT=criteria_provided,_single_submitter;CLNSIG=Uncertain_significance;CLNVC=single_nucleotide_variant;CLNVCSO=SO:0001483;GENEINFO=DIS3L2:129563;MC=SO:0001583|missense_variant,SO:0001619|non-coding_transcript_variant;ORIGIN=1;RS=765929142;Pangolin=ENSG00000144535.19|-48:0.0|27:-0.01
chr2	232163607	644251	G	A	.	.	ALLELEID=629574;CLNDN=Perlman_syndrome;CLNDISDB=MONDO:MONDO:0009965,MedGen:C0796113,OMIM:267000,Orphanet:ORPHA2849;CLNHGVS=NC_000002.12:g.232163607G>A;CLNREVSTAT=criteria_provided,_single_submitter;CLNSIG=Uncertain_significance;CLNVC=single_nucleotide_variant;CLNVCSO=SO:0001483;GENEINFO=DIS3L2:129563;MC=SO:0001583|missense_variant,SO:0001619|non-coding_transcript_variant;ORIGIN=1;RS=1574918564;Pangolin=ENSG00000144535.19|25:0.0|25:-0.0
chr2	232163613	1034827	A	C	.	.	ALLELEID=1024231;CLNDN=Perlman_syndrome;CLNDISDB=MONDO:MONDO:0009965,MedGen:C0796113,OMIM:267000,Orphanet:ORPHA2849;CLNHGVS=NC_000002.12:g.232163613A>C;CLNREVSTAT=criteria_provided,_single_submitter;CLNSIG=Uncertain_significance;CLNVC=single_nucleotide_variant;CLNVCSO=SO:0001483;GENEINFO=DIS3L2:129563;MC=SO:0001583|missense_variant,SO:0001619|non-coding_transcript_variant;ORIGIN=1;Pangolin=ENSG00000144535.19|19:0.01|2:-0.0
chr2	232163620	842200	G	T	.	.	ALLELEID=825890;CLNDN=Perlman_syndrome;CLNDISDB=MONDO:MONDO:0009965,MedGen:C0796113,OMIM:267000,Orphanet:ORPHA2849;CLNHGVS=NC_000002.12:g.232163620G>T;CLNREVSTAT=criteria_provided,_single_submitter;CLNSIG=Uncertain_significance;CLNVC=single_nucleotide_variant;CLNVCSO=SO:0001483;GENEINFO=DIS3L2:129563;MC=SO:0001583|missense_variant,SO:0001619|non-coding_transcript_variant;ORIGIN=1;Pangolin=ENSG00000144535.19|12:0.01|-39:-0.0
chr2	232163623	463047	G	C	.	.	ALLELEID=450568;CLNDN=Perlman_syndrome;CLNDISDB=MONDO:MONDO:0009965,MedGen:C0796113,OMIM:267000,Orphanet:ORPHA2849;CLNHGVS=NC_000002.12:g.232163623G>C;CLNREVSTAT=criteria_provided,_single_submitter;CLNSIG=Uncertain_significance;CLNVC=single_nucleotide_variant;CLNVCSO=SO:0001483;GENEINFO=DIS3L2:129563;MC=SO:0001583|missense_variant,SO:0001619|non-coding_transcript_variant;ORIGIN=1;RS=1553612391;Pangolin=ENSG00000144535.19|-42:0.0|9:-0.01
chr2	232210320	410764	T	G	.	.	AF_EXAC=3e-05;ALLELEID=392786;CLNDN=Perlman_syndrome;CLNDISDB=MONDO:MONDO:0009965,MedGen:C0796113,OMIM:267000,Orphanet:ORPHA2849;CLNHGVS=NC_000002.12:g.232210320T>G;CLNREVSTAT=criteria_provided,_multiple_submitters,_no_conflicts;CLNSIG=Uncertain_significance;CLNVC=single_nucleotide_variant;CLNVCSO=SO:0001483;CLNVI=Illumina_Clinical_Services_Laboratory,Illumina:900354;GENEINFO=DIS3L2:129563;MC=SO:0001627|intron_variant;ORIGIN=1;RS=764758535;Pangolin=ENSG00000144535.19|11:0.12|6:-0.03
chr2	232210327	571295	A	G	.	.	ALLELEID=559151;CLNDN=Perlman_syndrome;CLNDISDB=MONDO:MONDO:0009965,MedGen:C0796113,OMIM:267000,Orphanet:ORPHA2849;CLNHGVS=NC_000002.12:g.232210327A>G;CLNREVSTAT=criteria_provided,_single_submitter;CLNSIG=Uncertain_significance;CLNVC=single_nucleotide_variant;CLNVCSO=SO:0001483;GENEINFO=DIS3L2:129563;MC=SO:0001583|missense_variant,SO:0001619|non-coding_transcript_variant;ORIGIN=1;RS=1559156477;Pangolin=ENSG00000144535.19|1:0.09|-1:-0.02
chr2	232210336	567821	A	G	.	.	AF_EXAC=5e-05;ALLELEID=557975;CLNDN=Perlman_syndrome;CLNDISDB=MONDO:MONDO:0009965,MedGen:C0796113,OMIM:267000,Orphanet:ORPHA2849;CLNHGVS=NC_000002.12:g.232210336A>G;CLNREVSTAT=criteria_provided,_single_submitter;CLNSIG=Uncertain_significance;CLNVC=single_nucleotide_variant;CLNVCSO=SO:0001483;GENEINFO=DIS3L2:129563;MC=SO:0001583|missense_variant,SO:0001619|non-coding_transcript_variant;ORIGIN=1;RS=775307020;Pangolin=ENSG00000144535.19|-10:0.01|-5:-0.05
chr2	232210359	334935	C	T	.	.	AF_EXAC=4e-05;AF_TGP=0.0002;ALLELEID=285226;CLNDN=Perlman_syndrome;CLNDISDB=MONDO:MONDO:0009965,MedGen:C0796113,OMIM:267000,Orphanet:ORPHA2849;CLNHGVS=NC_000002.12:g.232210359C>T;CLNREVSTAT=criteria_provided,_conflicting_interpretations;CLNSIG=Conflicting_interpretations_of_pathogenicity;CLNSIGCONF=Likely_benign(1),Uncertain_significance(1);CLNVC=single_nucleotide_variant;CLNVCSO=SO:0001483;CLNVI=Illumina_Clinical_Services_Laboratory,Illumina:721522;GENEINFO=DIS3L2:129563;MC=SO:0001619|non-coding_transcript_variant,SO:0001819|synonymous_variant;ORIGIN=1;RS=539081624;Pangolin=ENSG00000144535.19|-28:0.0|-33:-0.01
chr2	232210360	646787	G	A	.	.	ALLELEID=629575;CLNDN=Perlman_syndrome;CLNDISDB=MONDO:MONDO:0009965,MedGen:C0796113,OMIM:267000,Orphanet:ORPHA2849;CLNHGVS=NC_000002.12:g.232210360G>A;CLNREVSTAT=criteria_provided,_single_submitter;CLNSIG=Uncertain_significance;CLNVC=single_nucleotide_variant;CLNVCSO=SO:0001483;GENEINFO=DIS3L2:129563;MC=SO:0001583|missense_variant,SO:0001619|non-coding_transcript_variant;ORIGIN=1;RS=760452178;Pangolin=ENSG00000144535.19|-29:0.01|45:-0.01
chr2	232210364	580061	G	A	.	.	AF_EXAC=2e-05;ALLELEID=561056;CLNDN=Perlman_syndrome;CLNDISDB=MONDO:MONDO:0009965,MedGen:C0796113,OMIM:267000,Orphanet:ORPHA2849;CLNHGVS=NC_000002.12:g.232210364G>A;CLNREVSTAT=criteria_provided,_single_submitter;CLNSIG=Uncertain_significance;CLNVC=single_nucleotide_variant;CLNVCSO=SO:0001483;GENEINFO=DIS3L2:129563;MC=SO:0001583|missense_variant,SO:0001619|non-coding_transcript_variant;ORIGIN=1;RS=754008215;Pangolin=ENSG00000144535.19|-33:0.01|-38:-0.01
chr2	232210372	657516	G	A	.	.	AF_EXAC=1e-05;ALLELEID=629576;CLNDN=Perlman_syndrome;CLNDISDB=MONDO:MONDO:0009965,MedGen:C0796113,OMIM:267000,Orphanet:ORPHA2849;CLNHGVS=NC_000002.12:g.232210372G>A;CLNREVSTAT=criteria_provided,_single_submitter;CLNSIG=Uncertain_significance;CLNVC=single_nucleotide_variant;CLNVCSO=SO:0001483;GENEINFO=DIS3L2:129563;MC=SO:0001583|missense_variant,SO:0001619|non-coding_transcript_variant;ORIGIN=1;RS=778983008;Pangolin=ENSG00000144535.19|-41:0.02|33:-0.0
chr2	232210379	649403	C	T	.	.	ALLELEID=629577;CLNDN=Perlman_syndrome;CLNDISDB=MONDO:MONDO:0009965,MedGen:C0796113,OMIM:267000,Orphanet:ORPHA2849;CLNHGVS=NC_000002.12:g.232210379C>T;CLNREVSTAT=criteria_provided,_single_submitter;CLNSIG=Uncertain_significance;CLNVC=single_nucleotide_variant;CLNVCSO=SO:0001483;GENEINFO=DIS3L2:129563;MC=SO:0001583|missense_variant,SO:0001619|non-coding_transcript_variant;ORIGIN=1;RS=1574947701;Pangolin=ENSG00000144535.19|26:0.0|-48:-0.0
chr2	232210389	531937	C	T	.	.	AF_EXAC=6e-05;AF_TGP=0.0004;ALLELEID=517791;CLNDN=Perlman_syndrome;CLNDISDB=MONDO:MONDO:0009965,MedGen:C0796113,OMIM:267000,Orphanet:ORPHA2849;CLNHGVS=NC_000002.12:g.232210389C>T;CLNREVSTAT=criteria_provided,_multiple_submitters,_no_conflicts;CLNSIG=Uncertain_significance;CLNVC=single_nucleotide_variant;CLNVCSO=SO:0001483;CLNVI=Illumina_Clinical_Services_Laboratory,Illumina:928407;GENEINFO=DIS3L2:129563;MC=SO:0001619|non-coding_transcript_variant,SO:0001819|synonymous_variant;ORIGIN=1;RS=145607185;Pangolin=ENSG00000144535.19|-2:0.4|16:-0.04
chr2	232210393	570570	C	T	.	.	ALLELEID=557977;CLNDN=Perlman_syndrome;CLNDISDB=MONDO:MONDO:0009965,MedGen:C0796113,OMIM:267000,Orphanet:ORPHA2849;CLNHGVS=NC_000002.12:g.232210393C>T;CLNREVSTAT=criteria_provided,_single_submitter;CLNSIG=Uncertain_significance;CLNVC=single_nucleotide_variant;CLNVCSO=SO:0001483;GENEINFO=DIS3L2:129563;MC=SO:0001583|missense_variant,SO:0001619|non-coding_transcript_variant;ORIGIN=1;RS=1559156534;Pangolin=ENSG00000144535.19|12:0.0|13:-0.0
chr2	232210399	463048	G	A	.	.	ALLELEID=450800;CLNDN=Perlman_syndrome;CLNDISDB=MONDO:MONDO:0009965,MedGen:C0796113,OMIM:267000,Orphanet:ORPHA2849;CLNHGVS=NC_000002.12:g.232210399G>A;CLNREVSTAT=criteria_provided,_single_submitter;CLNSIG=Uncertain_significance;CLNVC=single_nucleotide_variant;CLNVCSO=SO:0001483;GENEINFO=DIS3L2:129563;MC=SO:0001583|missense_variant,SO:0001619|non-coding_transcript_variant;ORIGIN=1;RS=1342000775;Pangolin=ENSG00000144535.19|6:0.0|6:-0.0
chr2	232210405	657426	G	A	.	.	AF_ESP=8e-05;AF_EXAC=1e-05;ALLELEID=629578;CLNDN=Perlman_syndrome;CLNDISDB=MONDO:MONDO:0009965,MedGen:C0796113,OMIM:267000,Orphanet:ORPHA2849;CLNHGVS=NC_000002.12:g.232210405G>A;CLNREVSTAT=criteria_provided,_single_submitter;CLNSIG=Uncertain_significance;CLNVC=single_nucleotide_variant;CLNVCSO=SO:0001483;GENEINFO=DIS3L2:129563;MC=SO:0001583|missense_variant,SO:0001619|non-coding_transcript_variant;ORIGIN=1;RS=374886454;Pangolin=ENSG00000144535.19|29:0.01|0:-0.4
chr2	232210409	463049	G	A	.	.	ALLELEID=450415;CLNDN=Perlman_syndrome;CLNDISDB=MONDO:MONDO:0009965,MedGen:C0796113,OMIM:267000,Orphanet:ORPHA2849;CLNHGVS=NC_000002.12:g.232210409G>A;CLNREVSTAT=criteria_provided,_single_submitter;CLNSIG=Uncertain_significance;CLNVC=single_nucleotide_variant;CLNVCSO=SO:0001483;GENEINFO=DIS3L2:129563;MC=SO:0001627|intron_variant;ORIGIN=1;RS=1268142936;Pangolin=ENSG00000144535.19|-4:0.01|-41:-0.0
chr2	232210411	1060578	A	G	.	.	ALLELEID=1041180;CLNDN=Perlman_syndrome;CLNDISDB=MONDO:MONDO:0009965,MedGen:C0796113,OMIM:267000,Orphanet:ORPHA2849;CLNHGVS=NC_000002.12:g.232210411A>G;CLNREVSTAT=criteria_provided,_single_submitter;CLNSIG=Uncertain_significance;CLNVC=single_nucleotide_variant;CLNVCSO=SO:0001483;GENEINFO=DIS3L2:129563;MC=SO:0001627|intron_variant;ORIGIN=1;Pangolin=ENSG00000144535.19|-1:0.0|-6:-0.01
chr2	232238520	898570	C	T	.	.	ALLELEID=887311;CLNDN=Perlman_syndrome;CLNDISDB=MONDO:MONDO:0009965,MedGen:C0796113,OMIM:267000,Orphanet:ORPHA2849;CLNHGVS=NC_000002.12:g.232238520C>T;CLNREVSTAT=criteria_provided,_single_submitter;CLNSIG=Uncertain_significance;CLNVC=single_nucleotide_variant;CLNVCSO=SO:0001483;CLNVI=Illumina_Clinical_Services_Laboratory,Illumina:113521;GENEINFO=DIS3L2:129563;MC=SO:0001627|intron_variant;ORIGIN=1;Pangolin=ENSG00000144535.19|13:0.01|44:-0.0
chr2	232238521	898571	G	A	.	.	ALLELEID=887312;CLNDN=Perlman_syndrome;CLNDISDB=MONDO:MONDO:0009965,MedGen:C0796113,OMIM:267000,Orphanet:ORPHA2849;CLNHGVS=NC_000002.12:g.232238521G>A;CLNREVSTAT=criteria_provided,_single_submitter;CLNSIG=Uncertain_significance;CLNVC=single_nucleotide_variant;CLNVCSO=SO:0001483;CLNVI=Illumina_Clinical_Services_Laboratory,Illumina:903465;GENEINFO=DIS3L2:129563;MC=SO:0001627|intron_variant;ORIGIN=1;Pangolin=ENSG00000144535.19|43:0.0|12:-0.01
chr2	232238527	936089	T	G	.	.	ALLELEID=939879;CLNDN=Perlman_syndrome;CLNDISDB=MONDO:MONDO:0009965,MedGen:C0796113,OMIM:267000,Orphanet:ORPHA2849;CLNHGVS=NC_000002.12:g.232238527T>G;CLNREVSTAT=criteria_provided,_single_submitter;CLNSIG=Uncertain_significance;CLNVC=single_nucleotide_variant;CLNVCSO=SO:0001483;GENEINFO=DIS3L2:129563;MC=SO:0001627|intron_variant;ORIGIN=1;Pangolin=ENSG00000144535.19|37:0.0|6:-0.14
chr2	232238530	463050	C	T	.	.	AF_EXAC=3e-05;ALLELEID=450418;CLNDN=Perlman_syndrome;CLNDISDB=MONDO:MONDO:0009965,MedGen:C0796113,OMIM:267000,Orphanet:ORPHA2849;CLNHGVS=NC_000002.12:g.232238530C>T;CLNREVSTAT=criteria_provided,_single_submitter;CLNSIG=Uncertain_significance;CLNVC=single_nucleotide_variant;CLNVCSO=SO:0001483;GENEINFO=DIS3L2:129563;MC=SO:0001627|intron_variant;ORIGIN=1;RS=774283939;Pangolin=ENSG00000144535.19|15:0.0|3:-0.01
chr2	232238535	1043166	A	T	.	.	ALLELEID=1024232;CLNDN=Perlman_syndrome;CLNDISDB=MONDO:MONDO:0009965,MedGen:C0796113,OMIM:267000,Orphanet:ORPHA2849;CLNHGVS=NC_000002.12:g.232238535A>T;CLNREVSTAT=criteria_provided,_single_submitter;CLNSIG=Uncertain_significance;CLNVC=single_nucleotide_variant;CLNVCSO=SO:0001483;GENEINFO=DIS3L2:129563;MC=SO:0001583|missense_variant,SO:0001619|non-coding_transcript_variant;ORIGIN=1;Pangolin=ENSG00000144535.19|-2:0.01|29:-0.0
chr2	232238536	852176	A	G	.	.	ALLELEID=825892;CLNDN=Perlman_syndrome;CLNDISDB=MONDO:MONDO:0009965,MedGen:C0796113,OMIM:267000,Orphanet:ORPHA2849;CLNHGVS=NC_000002.12:g.232238536A>G;CLNREVSTAT=criteria_provided,_single_submitter;CLNSIG=Uncertain_significance;CLNVC=single_nucleotide_variant;CLNVCSO=SO:0001483;GENEINFO=DIS3L2:129563;MC=SO:0001583|missense_variant,SO:0001619|non-coding_transcript_variant;ORIGIN=1;Pangolin=ENSG00000144535.19|1:0.01|-3:-0.02
chr2	232238538	1004308	T	A	.	.	ALLELEID=988458;CLNDN=Perlman_syndrome;CLNDISDB=MONDO:MONDO:0009965,MedGen:C0796113,OMIM:267000,Orphanet:ORPHA2849;CLNHGVS=NC_000002.12:g.232238538T>A;CLNREVSTAT=criteria_provided,_single_submitter;CLNSIG=Uncertain_significance;CLNVC=single_nucleotide_variant;CLNVCSO=SO:0001483;GENEINFO=DIS3L2:129563;MC=SO:0001583|missense_variant,SO:0001619|non-coding_transcript_variant;ORIGIN=1;Pangolin=ENSG00000144535.19|-5:0.01|48:-0.0
chr2	232238540	1052270	C	G	.	.	ALLELEID=1041181;CLNDN=Perlman_syndrome;CLNDISDB=MONDO:MONDO:0009965,MedGen:C0796113,OMIM:267000,Orphanet:ORPHA2849;CLNHGVS=NC_000002.12:g.232238540C>G;CLNREVSTAT=criteria_provided,_single_submitter;CLNSIG=Uncertain_significance;CLNVC=single_nucleotide_variant;CLNVCSO=SO:0001483;GENEINFO=DIS3L2:129563;MC=SO:0001583|missense_variant,SO:0001619|non-coding_transcript_variant;ORIGIN=1;Pangolin=ENSG00000144535.19|46:0.0|-7:-0.01
chr2	232238542	842044	A	G	.	.	ALLELEID=825893;CLNDN=Perlman_syndrome;CLNDISDB=MONDO:MONDO:0009965,MedGen:C0796113,OMIM:267000,Orphanet:ORPHA2849;CLNHGVS=NC_000002.12:g.232238542A>G;CLNREVSTAT=criteria_provided,_single_submitter;CLNSIG=Uncertain_significance;CLNVC=single_nucleotide_variant;CLNVCSO=SO:0001483;GENEINFO=DIS3L2:129563;MC=SO:0001583|missense_variant,SO:0001619|non-coding_transcript_variant;ORIGIN=1;Pangolin=ENSG00000144535.19|1:0.0|-9:-0.02
chr2	232238545	958555	T	C	.	.	ALLELEID=942656;CLNDN=Perlman_syndrome;CLNDISDB=MONDO:MONDO:0009965,MedGen:C0796113,OMIM:267000,Orphanet:ORPHA2849;CLNHGVS=NC_000002.12:g.232238545T>C;CLNREVSTAT=criteria_provided,_single_submitter;CLNSIG=Uncertain_significance;CLNVC=single_nucleotide_variant;CLNVCSO=SO:0001483;GENEINFO=DIS3L2:129563;MC=SO:0001583|missense_variant,SO:0001619|non-coding_transcript_variant;ORIGIN=1;Pangolin=ENSG00000144535.19|19:0.0|-12:-0.01
chr2	232238565	463052	G	A	.	.	ALLELEID=450804;CLNDN=Perlman_syndrome;CLNDISDB=MONDO:MONDO:0009965,MedGen:C0796113,OMIM:267000,Orphanet:ORPHA2849;CLNHGVS=NC_000002.12:g.232238565G>A;CLNREVSTAT=criteria_provided,_single_submitter;CLNSIG=Uncertain_significance;CLNVC=single_nucleotide_variant;CLNVCSO=SO:0001483;GENEINFO=DIS3L2:129563;MC=SO:0001583|missense_variant,SO:0001619|non-coding_transcript_variant;ORIGIN=1;RS=1553539253;Pangolin=ENSG00000144535.19|-32:0.01|-32:-0.01
chr2	232238565	650773	G	T	.	.	ALLELEID=629579;CLNDN=Perlman_syndrome;CLNDISDB=MONDO:MONDO:0009965,MedGen:C0796113,OMIM:267000,Orphanet:ORPHA2849;CLNHGVS=NC_000002.12:g.232238565G>T;CLNREVSTAT=criteria_provided,_single_submitter;CLNSIG=Uncertain_significance;CLNVC=single_nucleotide_variant;CLNVCSO=SO:0001483;GENEINFO=DIS3L2:129563;MC=SO:0001583|missense_variant,SO:0001619|non-coding_transcript_variant;ORIGIN=1;RS=1553539253;Pangolin=ENSG00000144535.19|-32:0.0|-1:-0.0
chr2	232238572	1056287	A	G	.	.	ALLELEID=1041182;CLNDN=Perlman_syndrome;CLNDISDB=MONDO:MONDO:0009965,MedGen:C0796113,OMIM:267000,Orphanet:ORPHA2849;CLNHGVS=NC_000002.12:g.232238572A>G;CLNREVSTAT=criteria_provided,_single_submitter;CLNSIG=Uncertain_significance;CLNVC=single_nucleotide_variant;CLNVCSO=SO:0001483;GENEINFO=DIS3L2:129563;MC=SO:0001583|missense_variant,SO:0001619|non-coding_transcript_variant;ORIGIN=1;Pangolin=ENSG00000144535.19|-8:0.0|-39:-0.01
chr2	232238582	410775	G	A	.	.	AF_EXAC=2e-05;ALLELEID=392789;CLNDN=Perlman_syndrome;CLNDISDB=MONDO:MONDO:0009965,MedGen:C0796113,OMIM:267000,Orphanet:ORPHA2849;CLNHGVS=NC_000002.12:g.232238582G>A;CLNREVSTAT=criteria_provided,_single_submitter;CLNSIG=Uncertain_significance;CLNVC=single_nucleotide_variant;CLNVCSO=SO:0001483;GENEINFO=DIS3L2:129563;MC=SO:0001619|non-coding_transcript_variant,SO:0001819|synonymous_variant;ORIGIN=1;RS=764213505;Pangolin=ENSG00000144535.19|2:0.28|-49:-0.22
chr2	232238586	531948	G	A	.	.	AF_EXAC=1e-05;ALLELEID=517804;CLNDN=Perlman_syndrome;CLNDISDB=MONDO:MONDO:0009965,MedGen:C0796113,OMIM:267000,Orphanet:ORPHA2849;CLNHGVS=NC_000002.12:g.232238586G>A;CLNREVSTAT=criteria_provided,_single_submitter;CLNSIG=Uncertain_significance;CLNVC=single_nucleotide_variant;CLNVCSO=SO:0001483;GENEINFO=DIS3L2:129563;MC=SO:0001583|missense_variant,SO:0001619|non-coding_transcript_variant;ORIGIN=1;RS=752118757;Pangolin=ENSG00000144535.19|2:0.0|0:-0.0
chr2	232238589	847086	T	A	.	.	ALLELEID=825894;CLNDN=Perlman_syndrome;CLNDISDB=MONDO:MONDO:0009965,MedGen:C0796113,OMIM:267000,Orphanet:ORPHA2849;CLNHGVS=NC_000002.12:g.232238589T>A;CLNREVSTAT=criteria_provided,_single_submitter;CLNSIG=Uncertain_significance;CLNVC=single_nucleotide_variant;CLNVCSO=SO:0001483;GENEINFO=DIS3L2:129563;MC=SO:0001583|missense_variant,SO:0001619|non-coding_transcript_variant;ORIGIN=1;Pangolin=ENSG00000144535.19|-25:0.0|-3:-0.0
chr2	232238599	955614	A	C	.	.	ALLELEID=942657;CLNDN=Perlman_syndrome;CLNDISDB=MONDO:MONDO:0009965,MedGen:C0796113,OMIM:267000,Orphanet:ORPHA2849;CLNHGVS=NC_000002.12:g.232238599A>C;CLNREVSTAT=criteria_provided,_single_submitter;CLNSIG=Uncertain_significance;CLNVC=single_nucleotide_variant;CLNVCSO=SO:0001483;GENEINFO=DIS3L2:129563;MC=SO:0001583|missense_variant,SO:0001619|non-coding_transcript_variant;ORIGIN=1;Pangolin=ENSG00000144535.19|-35:0.0|46:-0.01
chr2	232238605	463053	T	G	.	.	ALLELEID=450424;CLNDN=Perlman_syndrome;CLNDISDB=MONDO:MONDO:0009965,MedGen:C0796113,OMIM:267000,Orphanet:ORPHA2849;CLNHGVS=NC_000002.12:g.232238605T>G;CLNREVSTAT=criteria_provided,_multiple_submitters,_no_conflicts;CLNSIG=Uncertain_significance;CLNVC=single_nucleotide_variant;CLNVCSO=SO:0001483;GENEINFO=DIS3L2:129563;MC=SO:0001583|missense_variant,SO:0001619|non-coding_transcript_variant;ORIGIN=1;RS=1553539258;Pangolin=ENSG00000144535.19|-41:0.0|40:-0.01
chr2	232238610	842377	G	T	.	.	ALLELEID=825895;CLNDN=Perlman_syndrome;CLNDISDB=MONDO:MONDO:0009965,MedGen:C0796113,OMIM:267000,Orphanet:ORPHA2849;CLNHGVS=NC_000002.12:g.232238610G>T;CLNREVSTAT=criteria_provided,_single_submitter;CLNSIG=Uncertain_significance;CLNVC=single_nucleotide_variant;CLNVCSO=SO:0001483;GENEINFO=DIS3L2:129563;MC=SO:0001583|missense_variant,SO:0001619|non-coding_transcript_variant;ORIGIN=1;Pangolin=ENSG00000144535.19|-46:0.0|35:-0.01
chr2	232238613	463055	G	A	.	.	ALLELEID=450738;CLNDN=Perlman_syndrome;CLNDISDB=MONDO:MONDO:0009965,MedGen:C0796113,OMIM:267000,Orphanet:ORPHA2849;CLNHGVS=NC_000002.12:g.232238613G>A;CLNREVSTAT=criteria_provided,_multiple_submitters,_no_conflicts;CLNSIG=Uncertain_significance;CLNVC=single_nucleotide_variant;CLNVCSO=SO:0001483;GENEINFO=DIS3L2:129563;MC=SO:0001583|missense_variant,SO:0001619|non-coding_transcript_variant;ORIGIN=1;RS=750852437;Pangolin=ENSG00000144535.19|32:0.0|-27:-0.0
chr2	232238622	463056	A	G	.	.	ALLELEID=450805;CLNDN=Perlman_syndrome;CLNDISDB=MONDO:MONDO:0009965,MedGen:C0796113,OMIM:267000,Orphanet:ORPHA2849;CLNHGVS=NC_000002.12:g.232238622A>G;CLNREVSTAT=criteria_provided,_single_submitter;CLNSIG=Uncertain_significance;CLNVC=single_nucleotide_variant;CLNVCSO=SO:0001483;GENEINFO=DIS3L2:129563;MC=SO:0001583|missense_variant,SO:0001619|non-coding_transcript_variant;ORIGIN=1;RS=1553539264;Pangolin=ENSG00000144535.19|23:0.01|23:-0.0
chr2	232238626	463057	G	A	.	.	ALLELEID=450821;CLNDN=Perlman_syndrome;CLNDISDB=MONDO:MONDO:0009965,MedGen:C0796113,OMIM:267000,Orphanet:ORPHA2849;CLNHGVS=NC_000002.12:g.232238626G>A;CLNREVSTAT=criteria_provided,_single_submitter;CLNSIG=Uncertain_significance;CLNVC=single_nucleotide_variant;CLNVCSO=SO:0001483;GENEINFO=DIS3L2:129563;MC=SO:0001583|missense_variant,SO:0001619|non-coding_transcript_variant;ORIGIN=1;RS=1449339410;Pangolin=ENSG00000144535.19|19:0.01|-40:-0.0
chr2	232238628	410753	G	A	.	.	AF_EXAC=0.00015;ALLELEID=392799;CLNDN=Perlman_syndrome;CLNDISDB=MONDO:MONDO:0009965,MedGen:C0796113,OMIM:267000,Orphanet:ORPHA2849;CLNHGVS=NC_000002.12:g.232238628G>A;CLNREVSTAT=criteria_provided,_single_submitter;CLNSIG=Uncertain_significance;CLNVC=single_nucleotide_variant;CLNVCSO=SO:0001483;GENEINFO=DIS3L2:129563;MC=SO:0001583|missense_variant,SO:0001619|non-coding_transcript_variant;ORIGIN=1;RS=758366698;Pangolin=ENSG00000144535.19|17:0.01|-42:-0.0
chr2	232238641	1020217	A	G	.	.	ALLELEID=1003762;CLNDN=Perlman_syndrome;CLNDISDB=MONDO:MONDO:0009965,MedGen:C0796113,OMIM:267000,Orphanet:ORPHA2849;CLNHGVS=NC_000002.12:g.232238641A>G;CLNREVSTAT=criteria_provided,_single_submitter;CLNSIG=Uncertain_significance;CLNVC=single_nucleotide_variant;CLNVCSO=SO:0001483;GENEINFO=DIS3L2:129563;MC=SO:0001583|missense_variant,SO:0001619|non-coding_transcript_variant;ORIGIN=1;Pangolin=ENSG00000144535.19|4:0.01|2:-0.0
chr2	232238642	963461	A	G	.	.	ALLELEID=942658;CLNDN=Perlman_syndrome;CLNDISDB=MONDO:MONDO:0009965,MedGen:C0796113,OMIM:267000,Orphanet:ORPHA2849;CLNHGVS=NC_000002.12:g.232238642A>G;CLNREVSTAT=criteria_provided,_single_submitter;CLNSIG=Uncertain_significance;CLNVC=single_nucleotide_variant;CLNVCSO=SO:0001483;GENEINFO=DIS3L2:129563;MC=SO:0001619|non-coding_transcript_variant,SO:0001819|synonymous_variant;ORIGIN=1;Pangolin=ENSG00000144535.19|3:0.0|3:-0.0
chr2	232249229	851075	C	G	.	.	ALLELEID=851160;CLNDN=Perlman_syndrome;CLNDISDB=MONDO:MONDO:0009965,MedGen:C0796113,OMIM:267000,Orphanet:ORPHA2849;CLNHGVS=NC_000002.12:g.232249229C>G;CLNREVSTAT=criteria_provided,_single_submitter;CLNSIG=Uncertain_significance;CLNVC=single_nucleotide_variant;CLNVCSO=SO:0001483;GENEINFO=DIS3L2:129563;MC=SO:0001627|intron_variant;ORIGIN=1;Pangolin=ENSG00000144535.19|30:0.01|10:-0.01
chr2	232249248	1052228	A	G	.	.	ALLELEID=1041183;CLNDN=Perlman_syndrome;CLNDISDB=MONDO:MONDO:0009965,MedGen:C0796113,OMIM:267000,Orphanet:ORPHA2849;CLNHGVS=NC_000002.12:g.232249248A>G;CLNREVSTAT=criteria_provided,_single_submitter;CLNSIG=Uncertain_significance;CLNVC=single_nucleotide_variant;CLNVCSO=SO:0001483;GENEINFO=DIS3L2:129563;MC=SO:0001583|missense_variant,SO:0001619|non-coding_transcript_variant;ORIGIN=1;Pangolin=ENSG00000144535.19|-9:0.0|11:-0.0
chr2	232249248	947368	A	T	.	.	ALLELEID=922621;CLNDN=Perlman_syndrome;CLNDISDB=MONDO:MONDO:0009965,MedGen:C0796113,OMIM:267000,Orphanet:ORPHA2849;CLNHGVS=NC_000002.12:g.232249248A>T;CLNREVSTAT=criteria_provided,_single_submitter;CLNSIG=Uncertain_significance;CLNVC=single_nucleotide_variant;CLNVCSO=SO:0001483;GENEINFO=DIS3L2:129563;MC=SO:0001583|missense_variant,SO:0001619|non-coding_transcript_variant;ORIGIN=1;Pangolin=ENSG00000144535.19|11:0.09|-9:-0.03
chr2	232249250	653161	G	C	.	.	ALLELEID=629580;CLNDN=Perlman_syndrome;CLNDISDB=MONDO:MONDO:0009965,MedGen:C0796113,OMIM:267000,Orphanet:ORPHA2849;CLNHGVS=NC_000002.12:g.232249250G>C;CLNREVSTAT=criteria_provided,_single_submitter;CLNSIG=Uncertain_significance;CLNVC=single_nucleotide_variant;CLNVCSO=SO:0001483;GENEINFO=DIS3L2:129563;MC=SO:0001583|missense_variant,SO:0001619|non-coding_transcript_variant;ORIGIN=1;RS=1466322904;Pangolin=ENSG00000144535.19|9:0.02|-11:-0.0
chr2	232249257	944434	A	G	.	.	ALLELEID=922622;CLNDN=Perlman_syndrome;CLNDISDB=MONDO:MONDO:0009965,MedGen:C0796113,OMIM:267000,Orphanet:ORPHA2849;CLNHGVS=NC_000002.12:g.232249257A>G;CLNREVSTAT=criteria_provided,_single_submitter;CLNSIG=Uncertain_significance;CLNVC=single_nucleotide_variant;CLNVCSO=SO:0001483;GENEINFO=DIS3L2:129563;MC=SO:0001583|missense_variant,SO:0001619|non-coding_transcript_variant;ORIGIN=1;Pangolin=ENSG00000144535.19|-18:0.01|2:-0.01
chr2	232249258	895574	G	C	.	.	ALLELEID=884105;CLNDN=Perlman_syndrome;CLNDISDB=MONDO:MONDO:0009965,MedGen:C0796113,OMIM:267000,Orphanet:ORPHA2849;CLNHGVS=NC_000002.12:g.232249258G>C;CLNREVSTAT=criteria_provided,_single_submitter;CLNSIG=Uncertain_significance;CLNVC=single_nucleotide_variant;CLNVCSO=SO:0001483;CLNVI=Illumina_Clinical_Services_Laboratory,Illumina:948186;GENEINFO=DIS3L2:129563;MC=SO:0001583|missense_variant,SO:0001619|non-coding_transcript_variant;ORIGIN=1;Pangolin=ENSG00000144535.19|-19:0.02|1:-0.01
chr2	232249258	531952	G	T	.	.	AF_ESP=0.00015;AF_EXAC=2e-05;ALLELEID=517870;CLNDN=Perlman_syndrome;CLNDISDB=MONDO:MONDO:0009965,MedGen:C0796113,OMIM:267000,Orphanet:ORPHA2849;CLNHGVS=NC_000002.12:g.232249258G>T;CLNREVSTAT=criteria_provided,_single_submitter;CLNSIG=Uncertain_significance;CLNVC=single_nucleotide_variant;CLNVCSO=SO:0001483;GENEINFO=DIS3L2:129563;MC=SO:0001583|missense_variant,SO:0001619|non-coding_transcript_variant;ORIGIN=1;RS=369290389;Pangolin=ENSG00000144535.19|-19:0.02|1:-0.01
chr2	232249264	653473	T	A	.	.	ALLELEID=629581;CLNDN=Perlman_syndrome;CLNDISDB=MONDO:MONDO:0009965,MedGen:C0796113,OMIM:267000,Orphanet:ORPHA2849;CLNHGVS=NC_000002.12:g.232249264T>A;CLNREVSTAT=criteria_provided,_single_submitter;CLNSIG=Uncertain_significance;CLNVC=single_nucleotide_variant;CLNVCSO=SO:0001483;GENEINFO=DIS3L2:129563;MC=SO:0001583|missense_variant,SO:0001619|non-coding_transcript_variant;ORIGIN=1;RS=1574971457;Pangolin=ENSG00000144535.19|-25:0.0|-26:-0.0
chr2	232249266	837481	T	C	.	.	ALLELEID=825896;CLNDN=Perlman_syndrome;CLNDISDB=MONDO:MONDO:0009965,MedGen:C0796113,OMIM:267000,Orphanet:ORPHA2849;CLNHGVS=NC_000002.12:g.232249266T>C;CLNREVSTAT=criteria_provided,_single_submitter;CLNSIG=Uncertain_significance;CLNVC=single_nucleotide_variant;CLNVCSO=SO:0001483;GENEINFO=DIS3L2:129563;MC=SO:0001583|missense_variant,SO:0001619|non-coding_transcript_variant;ORIGIN=1;Pangolin=ENSG00000144535.19|-27:0.01|-7:-0.0
chr2	232249274	1014882	G	C	.	.	ALLELEID=1003763;CLNDN=Perlman_syndrome;CLNDISDB=MONDO:MONDO:0009965,MedGen:C0796113,OMIM:267000,Orphanet:ORPHA2849;CLNHGVS=NC_000002.12:g.232249274G>C;CLNREVSTAT=criteria_provided,_single_submitter;CLNSIG=Uncertain_significance;CLNVC=single_nucleotide_variant;CLNVCSO=SO:0001483;GENEINFO=DIS3L2:129563;MC=SO:0001583|missense_variant,SO:0001619|non-coding_transcript_variant;ORIGIN=1;Pangolin=ENSG00000144535.19|-35:0.01|-15:-0.0
chr2	232249299	410752	G	A	.	.	AF_EXAC=1e-05;ALLELEID=392402;CLNDN=Perlman_syndrome;CLNDISDB=MONDO:MONDO:0009965,MedGen:C0796113,OMIM:267000,Orphanet:ORPHA2849;CLNHGVS=NC_000002.12:g.232249299G>A;CLNREVSTAT=criteria_provided,_single_submitter;CLNSIG=Uncertain_significance;CLNVC=single_nucleotide_variant;CLNVCSO=SO:0001483;GENEINFO=DIS3L2:129563;MC=SO:0001583|missense_variant,SO:0001619|non-coding_transcript_variant;ORIGIN=1;RS=776359062;Pangolin=ENSG00000144535.19|47:0.0|-40:-0.0
chr2	232249306	463060	T	C	.	.	ALLELEID=450829;CLNDN=Perlman_syndrome;CLNDISDB=MONDO:MONDO:0009965,MedGen:C0796113,OMIM:267000,Orphanet:ORPHA2849;CLNHGVS=NC_000002.12:g.232249306T>C;CLNREVSTAT=criteria_provided,_single_submitter;CLNSIG=Uncertain_significance;CLNVC=single_nucleotide_variant;CLNVCSO=SO:0001483;GENEINFO=DIS3L2:129563;MC=SO:0001583|missense_variant,SO:0001619|non-coding_transcript_variant;ORIGIN=1;RS=1415584731;Pangolin=ENSG00000144535.19|35:0.0|40:-0.01
chr2	232249309	966487	CCTT	C	.	.	ALLELEID=952972;CLNDN=Perlman_syndrome;CLNDISDB=MONDO:MONDO:0009965,MedGen:C0796113,OMIM:267000,Orphanet:ORPHA2849;CLNHGVS=NC_000002.12:g.232249312_232249314del;CLNREVSTAT=criteria_provided,_single_submitter;CLNSIG=Uncertain_significance;CLNVC=Deletion;CLNVCSO=SO:0000159;CLNVI=Invitae:5220355;GENEINFO=DIS3L2:129563;MC=SO:0001619|non-coding_transcript_variant,SO:0001822|inframe_deletion;ORIGIN=1;Pangolin=ENSG00000144535.19|37:0.01|37:-0.01
chr2	232249311	531909	T	C	.	.	AF_EXAC=2e-05;AF_TGP=0.0002;ALLELEID=517900;CLNDN=Perlman_syndrome;CLNDISDB=MONDO:MONDO:0009965,MedGen:C0796113,OMIM:267000,Orphanet:ORPHA2849;CLNHGVS=NC_000002.12:g.232249311T>C;CLNREVSTAT=criteria_provided,_single_submitter;CLNSIG=Uncertain_significance;CLNVC=single_nucleotide_variant;CLNVCSO=SO:0001483;GENEINFO=DIS3L2:129563;MC=SO:0001583|missense_variant,SO:0001619|non-coding_transcript_variant;ORIGIN=1;RS=199879981;Pangolin=ENSG00000144535.19|35:0.0|35:-0.0
chr2	232249317	848249	G	A	.	.	ALLELEID=825897;CLNDN=Perlman_syndrome;CLNDISDB=MONDO:MONDO:0009965,MedGen:C0796113,OMIM:267000,Orphanet:ORPHA2849;CLNHGVS=NC_000002.12:g.232249317G>A;CLNREVSTAT=criteria_provided,_single_submitter;CLNSIG=Uncertain_significance;CLNVC=single_nucleotide_variant;CLNVCSO=SO:0001483;GENEINFO=DIS3L2:129563;MC=SO:0001583|missense_variant,SO:0001619|non-coding_transcript_variant;ORIGIN=1;Pangolin=ENSG00000144535.19|29:0.0|29:-0.01
chr2	232249320	571420	A	T	.	.	ALLELEID=557918;CLNDN=Perlman_syndrome;CLNDISDB=MONDO:MONDO:0009965,MedGen:C0796113,OMIM:267000,Orphanet:ORPHA2849;CLNHGVS=NC_000002.12:g.232249320A>T;CLNREVSTAT=criteria_provided,_single_submitter;CLNSIG=Uncertain_significance;CLNVC=single_nucleotide_variant;CLNVCSO=SO:0001483;GENEINFO=DIS3L2:129563;MC=SO:0001583|missense_variant,SO:0001619|non-coding_transcript_variant;ORIGIN=1;RS=1559174475;Pangolin=ENSG00000144535.19|26:0.01|21:-0.0
chr2	232249322	410774	C	G	.	.	AF_EXAC=1e-05;ALLELEID=392525;CLNDN=Perlman_syndrome;CLNDISDB=MONDO:MONDO:0009965,MedGen:C0796113,OMIM:267000,Orphanet:ORPHA2849;CLNHGVS=NC_000002.12:g.232249322C>G;CLNREVSTAT=criteria_provided,_single_submitter;CLNSIG=Uncertain_significance;CLNVC=single_nucleotide_variant;CLNVCSO=SO:0001483;GENEINFO=DIS3L2:129563;MC=SO:0001583|missense_variant,SO:0001619|non-coding_transcript_variant;ORIGIN=1;RS=767658588;Pangolin=ENSG00000144535.19|24:0.0|24:-0.0
chr2	232249327	566638	C	T	.	.	AF_ESP=8e-05;AF_EXAC=1e-05;AF_TGP=0.0002;ALLELEID=559153;CLNDN=Perlman_syndrome;CLNDISDB=MONDO:MONDO:0009965,MedGen:C0796113,OMIM:267000,Orphanet:ORPHA2849;CLNHGVS=NC_000002.12:g.232249327C>T;CLNREVSTAT=criteria_provided,_single_submitter;CLNSIG=Uncertain_significance;CLNVC=single_nucleotide_variant;CLNVCSO=SO:0001483;GENEINFO=DIS3L2:129563;MC=SO:0001583|missense_variant,SO:0001619|non-coding_transcript_variant;ORIGIN=1;RS=369229385;Pangolin=ENSG00000144535.19|-17:0.0|19:-0.01
chr2	232249329	638966	C	G	.	.	ALLELEID=629582;CLNDN=Perlman_syndrome;CLNDISDB=MONDO:MONDO:0009965,MedGen:C0796113,OMIM:267000,Orphanet:ORPHA2849;CLNHGVS=NC_000002.12:g.232249329C>G;CLNREVSTAT=criteria_provided,_single_submitter;CLNSIG=Uncertain_significance;CLNVC=single_nucleotide_variant;CLNVCSO=SO:0001483;GENEINFO=DIS3L2:129563;MC=SO:0001583|missense_variant,SO:0001619|non-coding_transcript_variant;ORIGIN=1;RS=1226156033;Pangolin=ENSG00000144535.19|17:0.01|12:-0.0
chr2	232249335	1042325	C	G	.	.	ALLELEID=1024233;CLNDN=Perlman_syndrome;CLNDISDB=MONDO:MONDO:0009965,MedGen:C0796113,OMIM:267000,Orphanet:ORPHA2849;CLNHGVS=NC_000002.12:g.232249335C>G;CLNREVSTAT=criteria_provided,_single_submitter;CLNSIG=Uncertain_significance;CLNVC=single_nucleotide_variant;CLNVCSO=SO:0001483;GENEINFO=DIS3L2:129563;MC=SO:0001583|missense_variant,SO:0001619|non-coding_transcript_variant;ORIGIN=1;Pangolin=ENSG00000144535.19|11:0.0|11:-0.0
chr2	232249339	566131	A	G	.	.	AF_EXAC=1e-05;ALLELEID=557979;CLNDN=Perlman_syndrome;CLNDISDB=MONDO:MONDO:0009965,MedGen:C0796113,OMIM:267000,Orphanet:ORPHA2849;CLNHGVS=NC_000002.12:g.232249339A>G;CLNREVSTAT=criteria_provided,_single_submitter;CLNSIG=Uncertain_significance;CLNVC=single_nucleotide_variant;CLNVCSO=SO:0001483;GENEINFO=DIS3L2:129563;MC=SO:0001583|missense_variant,SO:0001619|non-coding_transcript_variant;ORIGIN=1;RS=766892626;Pangolin=ENSG00000144535.19|7:0.0|7:-0.01
chr2	232249359	334938	A	G	.	.	AF_EXAC=8e-05;AF_TGP=0.0002;ALLELEID=288625;CLNDN=Perlman_syndrome;CLNDISDB=MONDO:MONDO:0009965,MedGen:C0796113,OMIM:267000,Orphanet:ORPHA2849;CLNHGVS=NC_000002.12:g.232249359A>G;CLNREVSTAT=criteria_provided,_single_submitter;CLNSIG=Uncertain_significance;CLNVC=single_nucleotide_variant;CLNVCSO=SO:0001483;CLNVI=Illumina_Clinical_Services_Laboratory,Illumina:699027;GENEINFO=DIS3L2:129563;MC=SO:0001627|intron_variant;ORIGIN=1;RS=565049855;Pangolin=ENSG00000144535.19|-13:0.0|-13:-0.0
chr2	232263207	946582	A	G	.	.	ALLELEID=922623;CLNDN=Perlman_syndrome;CLNDISDB=MONDO:MONDO:0009965,MedGen:C0796113,OMIM:267000,Orphanet:ORPHA2849;CLNHGVS=NC_000002.12:g.232263207A>G;CLNREVSTAT=criteria_provided,_single_submitter;CLNSIG=Uncertain_significance;CLNVC=single_nucleotide_variant;CLNVCSO=SO:0001483;GENEINFO=DIS3L2:129563;MC=SO:0001583|missense_variant,SO:0001619|non-coding_transcript_variant;ORIGIN=1;Pangolin=ENSG00000144535.19|-1:0.0|0:-0.01
chr2	232263208	1005989	T	G	.	.	ALLELEID=988459;CLNDN=Perlman_syndrome;CLNDISDB=MONDO:MONDO:0009965,MedGen:C0796113,OMIM:267000,Orphanet:ORPHA2849;CLNHGVS=NC_000002.12:g.232263208T>G;CLNREVSTAT=criteria_provided,_single_submitter;CLNSIG=Uncertain_significance;CLNVC=single_nucleotide_variant;CLNVCSO=SO:0001483;GENEINFO=DIS3L2:129563;MC=SO:0001583|missense_variant,SO:0001619|non-coding_transcript_variant;ORIGIN=1;Pangolin=ENSG00000144535.19|-1:0.01|-1:-0.0
chr2	232263210	410757	C	T	.	.	ALLELEID=392408;CLNDN=Perlman_syndrome;CLNDISDB=MONDO:MONDO:0009965,MedGen:C0796113,OMIM:267000,Orphanet:ORPHA2849;CLNHGVS=NC_000002.12:g.232263210C>T;CLNREVSTAT=criteria_provided,_single_submitter;CLNSIG=Uncertain_significance;CLNVC=single_nucleotide_variant;CLNVCSO=SO:0001483;GENEINFO=DIS3L2:129563;MC=SO:0001583|missense_variant,SO:0001619|non-coding_transcript_variant;ORIGIN=1;RS=1060503031;Pangolin=ENSG00000144535.19|-3:0.01|-1:-0.0
chr2	232263211	241960	T	G	.	.	AF_EXAC=8e-05;ALLELEID=238679;CLNDN=Perlman_syndrome;CLNDISDB=MONDO:MONDO:0009965,MedGen:C0796113,OMIM:267000,Orphanet:ORPHA2849;CLNHGVS=NC_000002.12:g.232263211T>G;CLNREVSTAT=criteria_provided,_multiple_submitters,_no_conflicts;CLNSIG=Uncertain_significance;CLNVC=single_nucleotide_variant;CLNVCSO=SO:0001483;GENEINFO=DIS3L2:129563;MC=SO:0001583|missense_variant,SO:0001619|non-coding_transcript_variant;ORIGIN=1;RS=201719374;Pangolin=ENSG00000144535.19|-4:0.0|49:-0.0
chr2	232263213	843144	G	A	.	.	ALLELEID=825898;CLNDN=Perlman_syndrome;CLNDISDB=MONDO:MONDO:0009965,MedGen:C0796113,OMIM:267000,Orphanet:ORPHA2849;CLNHGVS=NC_000002.12:g.232263213G>A;CLNREVSTAT=criteria_provided,_single_submitter;CLNSIG=Uncertain_significance;CLNVC=single_nucleotide_variant;CLNVCSO=SO:0001483;GENEINFO=DIS3L2:129563;MC=SO:0001583|missense_variant,SO:0001619|non-coding_transcript_variant;ORIGIN=1;Pangolin=ENSG00000144535.19|-6:0.0|-8:-0.0
chr2	232263214	851242	A	G	.	.	ALLELEID=825899;CLNDN=Perlman_syndrome;CLNDISDB=MONDO:MONDO:0009965,MedGen:C0796113,OMIM:267000,Orphanet:ORPHA2849;CLNHGVS=NC_000002.12:g.232263214A>G;CLNREVSTAT=criteria_provided,_single_submitter;CLNSIG=Uncertain_significance;CLNVC=single_nucleotide_variant;CLNVCSO=SO:0001483;GENEINFO=DIS3L2:129563;MC=SO:0001583|missense_variant,SO:0001619|non-coding_transcript_variant;ORIGIN=1;Pangolin=ENSG00000144535.19|-7:0.0|-7:-0.0
chr2	232263228	241961	C	G	.	.	AF_ESP=0.00107;AF_TGP=0.0006;ALLELEID=238680;CLNDN=Perlman_syndrome;CLNDISDB=MONDO:MONDO:0009965,MedGen:C0796113,OMIM:267000,Orphanet:ORPHA2849;CLNHGVS=NC_000002.12:g.232263228C>G;CLNREVSTAT=criteria_provided,_conflicting_interpretations;CLNSIG=Conflicting_interpretations_of_pathogenicity;CLNSIGCONF=Benign(1),Uncertain_significance(2);CLNVC=single_nucleotide_variant;CLNVCSO=SO:0001483;CLNVI=Illumina_Clinical_Services_Laboratory,Illumina:727387|UniProtKB_(protein):Q8IYB7#VAR_067577;GENEINFO=DIS3L2:129563;MC=SO:0001583|missense_variant,SO:0001619|non-coding_transcript_variant;ORIGIN=1;RS=186865544;Pangolin=ENSG00000144535.19|-23:0.0|-21:-0.0
chr2	232263228	644052	C	T	.	.	ALLELEID=629583;CLNDN=Perlman_syndrome;CLNDISDB=MONDO:MONDO:0009965,MedGen:C0796113,OMIM:267000,Orphanet:ORPHA2849;CLNHGVS=NC_000002.12:g.232263228C>T;CLNREVSTAT=criteria_provided,_single_submitter;CLNSIG=Uncertain_significance;CLNVC=single_nucleotide_variant;CLNVCSO=SO:0001483;GENEINFO=DIS3L2:129563;MC=SO:0001583|missense_variant,SO:0001619|non-coding_transcript_variant;ORIGIN=1;RS=186865544;Pangolin=ENSG00000144535.19|32:0.0|-21:-0.01
chr2	232263234	1003428	A	G	.	.	ALLELEID=988460;CLNDN=Perlman_syndrome;CLNDISDB=MONDO:MONDO:0009965,MedGen:C0796113,OMIM:267000,Orphanet:ORPHA2849;CLNHGVS=NC_000002.12:g.232263234A>G;CLNREVSTAT=criteria_provided,_single_submitter;CLNSIG=Uncertain_significance;CLNVC=single_nucleotide_variant;CLNVCSO=SO:0001483;GENEINFO=DIS3L2:129563;MC=SO:0001583|missense_variant,SO:0001619|non-coding_transcript_variant;ORIGIN=1;Pangolin=ENSG00000144535.19|-1:0.0|-27:-0.0
chr2	232263237	1025012	A	G	.	.	ALLELEID=1003764;CLNDN=Perlman_syndrome;CLNDISDB=MONDO:MONDO:0009965,MedGen:C0796113,OMIM:267000,Orphanet:ORPHA2849;CLNHGVS=NC_000002.12:g.232263237A>G;CLNREVSTAT=criteria_provided,_single_submitter;CLNSIG=Uncertain_significance;CLNVC=single_nucleotide_variant;CLNVCSO=SO:0001483;GENEINFO=DIS3L2:129563;MC=SO:0001583|missense_variant,SO:0001619|non-coding_transcript_variant;ORIGIN=1;Pangolin=ENSG00000144535.19|-1:0.0|-30:-0.0
chr2	232263240	855616	C	A	.	.	ALLELEID=825900;CLNDN=Perlman_syndrome;CLNDISDB=MONDO:MONDO:0009965,MedGen:C0796113,OMIM:267000,Orphanet:ORPHA2849;CLNHGVS=NC_000002.12:g.232263240C>A;CLNREVSTAT=criteria_provided,_single_submitter;CLNSIG=Uncertain_significance;CLNVC=single_nucleotide_variant;CLNVCSO=SO:0001483;GENEINFO=DIS3L2:129563;MC=SO:0001583|missense_variant,SO:0001619|non-coding_transcript_variant;ORIGIN=1;Pangolin=ENSG00000144535.19|2:0.0|-33:-0.0
chr2	232263240	844292	C	T	.	.	ALLELEID=825901;CLNDN=Perlman_syndrome;CLNDISDB=MONDO:MONDO:0009965,MedGen:C0796113,OMIM:267000,Orphanet:ORPHA2849;CLNHGVS=NC_000002.12:g.232263240C>T;CLNREVSTAT=criteria_provided,_single_submitter;CLNSIG=Uncertain_significance;CLNVC=single_nucleotide_variant;CLNVCSO=SO:0001483;GENEINFO=DIS3L2:129563;MC=SO:0001583|missense_variant,SO:0001619|non-coding_transcript_variant;ORIGIN=1;Pangolin=ENSG00000144535.19|20:0.0|-33:-0.01
chr2	232263241	939016	G	A	.	.	ALLELEID=931194;CLNDN=Perlman_syndrome;CLNDISDB=MONDO:MONDO:0009965,MedGen:C0796113,OMIM:267000,Orphanet:ORPHA2849;CLNHGVS=NC_000002.12:g.232263241G>A;CLNREVSTAT=criteria_provided,_single_submitter;CLNSIG=Uncertain_significance;CLNVC=single_nucleotide_variant;CLNVCSO=SO:0001483;GENEINFO=DIS3L2:129563;MC=SO:0001583|missense_variant,SO:0001619|non-coding_transcript_variant;ORIGIN=1;Pangolin=ENSG00000144535.19|-34:0.0|-34:-0.0
chr2	232263243	845239	T	C	.	.	ALLELEID=825902;CLNDN=Perlman_syndrome;CLNDISDB=MONDO:MONDO:0009965,MedGen:C0796113,OMIM:267000,Orphanet:ORPHA2849;CLNHGVS=NC_000002.12:g.232263243T>C;CLNREVSTAT=criteria_provided,_single_submitter;CLNSIG=Uncertain_significance;CLNVC=single_nucleotide_variant;CLNVCSO=SO:0001483;GENEINFO=DIS3L2:129563;MC=SO:0001583|missense_variant,SO:0001619|non-coding_transcript_variant;ORIGIN=1;Pangolin=ENSG00000144535.19|-36:0.01|-39:-0.0
chr2	232263249	834128	A	G	.	.	ALLELEID=825903;CLNDN=Perlman_syndrome;CLNDISDB=MONDO:MONDO:0009965,MedGen:C0796113,OMIM:267000,Orphanet:ORPHA2849;CLNHGVS=NC_000002.12:g.232263249A>G;CLNREVSTAT=criteria_provided,_single_submitter;CLNSIG=Uncertain_significance;CLNVC=single_nucleotide_variant;CLNVCSO=SO:0001483;GENEINFO=DIS3L2:129563;MC=SO:0001583|missense_variant,SO:0001619|non-coding_transcript_variant;ORIGIN=1;Pangolin=ENSG00000144535.19|-5:0.0|-42:-0.0
chr2	232263253	410754	A	G	.	.	AF_EXAC=2e-05;ALLELEID=392616;CLNDN=Perlman_syndrome;CLNDISDB=MONDO:MONDO:0009965,MedGen:C0796113,OMIM:267000,Orphanet:ORPHA2849;CLNHGVS=NC_000002.12:g.232263253A>G;CLNREVSTAT=criteria_provided,_single_submitter;CLNSIG=Uncertain_significance;CLNVC=single_nucleotide_variant;CLNVCSO=SO:0001483;GENEINFO=DIS3L2:129563;MC=SO:0001583|missense_variant,SO:0001619|non-coding_transcript_variant;ORIGIN=1;RS=776040852;Pangolin=ENSG00000144535.19|1:0.0|-46:-0.0
chr2	232263264	531924	G	A	.	.	AF_ESP=8e-05;AF_EXAC=3e-05;ALLELEID=517813;CLNDN=Perlman_syndrome;CLNDISDB=MONDO:MONDO:0009965,MedGen:C0796113,OMIM:267000,Orphanet:ORPHA2849;CLNHGVS=NC_000002.12:g.232263264G>A;CLNREVSTAT=criteria_provided,_single_submitter;CLNSIG=Uncertain_significance;CLNVC=single_nucleotide_variant;CLNVCSO=SO:0001483;GENEINFO=DIS3L2:129563;MC=SO:0001583|missense_variant,SO:0001619|non-coding_transcript_variant;ORIGIN=1;RS=376140965;Pangolin=ENSG00000144535.19|-4:0.0|-4:-0.0
chr2	232263273	862490	C	A	.	.	ALLELEID=825904;CLNDN=Perlman_syndrome;CLNDISDB=MONDO:MONDO:0009965,MedGen:C0796113,OMIM:267000,Orphanet:ORPHA2849;CLNHGVS=NC_000002.12:g.232263273C>A;CLNREVSTAT=criteria_provided,_single_submitter;CLNSIG=Uncertain_significance;CLNVC=single_nucleotide_variant;CLNVCSO=SO:0001483;GENEINFO=DIS3L2:129563;MC=SO:0001583|missense_variant,SO:0001619|non-coding_transcript_variant;ORIGIN=1;Pangolin=ENSG00000144535.19|-13:0.0|3:-0.0
chr2	232263276	863794	A	G	.	.	ALLELEID=825905;CLNDN=Perlman_syndrome;CLNDISDB=MONDO:MONDO:0009965,MedGen:C0796113,OMIM:267000,Orphanet:ORPHA2849;CLNHGVS=NC_000002.12:g.232263276A>G;CLNREVSTAT=criteria_provided,_single_submitter;CLNSIG=Uncertain_significance;CLNVC=single_nucleotide_variant;CLNVCSO=SO:0001483;GENEINFO=DIS3L2:129563;MC=SO:0001583|missense_variant,SO:0001619|non-coding_transcript_variant;ORIGIN=1;Pangolin=ENSG00000144535.19|0:0.0|-16:-0.0
chr2	232263277	1023371	G	T	.	.	ALLELEID=1003765;CLNDN=Perlman_syndrome;CLNDISDB=MONDO:MONDO:0009965,MedGen:C0796113,OMIM:267000,Orphanet:ORPHA2849;CLNHGVS=NC_000002.12:g.232263277G>T;CLNREVSTAT=criteria_provided,_single_submitter;CLNSIG=Uncertain_significance;CLNVC=single_nucleotide_variant;CLNVCSO=SO:0001483;GENEINFO=DIS3L2:129563;MC=SO:0001583|missense_variant,SO:0001619|non-coding_transcript_variant;ORIGIN=1;Pangolin=ENSG00000144535.19|-1:0.0|1:-0.0
chr2	232263282	410762	A	T	.	.	ALLELEID=392412;CLNDN=Perlman_syndrome;CLNDISDB=MONDO:MONDO:0009965,MedGen:C0796113,OMIM:267000,Orphanet:ORPHA2849;CLNHGVS=NC_000002.12:g.232263282A>T;CLNREVSTAT=criteria_provided,_single_submitter;CLNSIG=Uncertain_significance;CLNVC=single_nucleotide_variant;CLNVCSO=SO:0001483;GENEINFO=DIS3L2:129563;MC=SO:0001583|missense_variant,SO:0001619|non-coding_transcript_variant;ORIGIN=1;RS=1060503036;Pangolin=ENSG00000144535.19|-2:0.0|-22:-0.0
chr2	232263283	410731	T	C	.	.	ALLELEID=392417;CLNDN=Perlman_syndrome;CLNDISDB=MONDO:MONDO:0009965,MedGen:C0796113,OMIM:267000,Orphanet:ORPHA2849;CLNHGVS=NC_000002.12:g.232263283T>C;CLNREVSTAT=criteria_provided,_single_submitter;CLNSIG=Uncertain_significance;CLNVC=single_nucleotide_variant;CLNVCSO=SO:0001483;GENEINFO=DIS3L2:129563;MC=SO:0001583|missense_variant,SO:0001619|non-coding_transcript_variant;ORIGIN=1;RS=1060503027;Pangolin=ENSG00000144535.19|-23:0.0|7:-0.0
chr2	232263285	999920	G	A	.	.	ALLELEID=988461;CLNDN=Perlman_syndrome;CLNDISDB=MONDO:MONDO:0009965,MedGen:C0796113,OMIM:267000,Orphanet:ORPHA2849;CLNHGVS=NC_000002.12:g.232263285G>A;CLNREVSTAT=criteria_provided,_single_submitter;CLNSIG=Uncertain_significance;CLNVC=single_nucleotide_variant;CLNVCSO=SO:0001483;GENEINFO=DIS3L2:129563;MC=SO:0001583|missense_variant,SO:0001619|non-coding_transcript_variant;ORIGIN=1;Pangolin=ENSG00000144535.19|31:0.0|-25:-0.0
chr2	232263288	580791	A	T	.	.	ALLELEID=559155;CLNDN=Perlman_syndrome;CLNDISDB=MONDO:MONDO:0009965,MedGen:C0796113,OMIM:267000,Orphanet:ORPHA2849;CLNHGVS=NC_000002.12:g.232263288A>T;CLNREVSTAT=criteria_provided,_single_submitter;CLNSIG=Uncertain_significance;CLNVC=single_nucleotide_variant;CLNVCSO=SO:0001483;GENEINFO=DIS3L2:129563;MC=SO:0001583|missense_variant,SO:0001619|non-coding_transcript_variant;ORIGIN=1;RS=1388343144;Pangolin=ENSG00000144535.19|49:0.0|-28:-0.0
chr2	232263294	1004246	A	G	.	.	ALLELEID=988462;CLNDN=Perlman_syndrome;CLNDISDB=MONDO:MONDO:0009965,MedGen:C0796113,OMIM:267000,Orphanet:ORPHA2849;CLNHGVS=NC_000002.12:g.232263294A>G;CLNREVSTAT=criteria_provided,_single_submitter;CLNSIG=Uncertain_significance;CLNVC=single_nucleotide_variant;CLNVCSO=SO:0001483;GENEINFO=DIS3L2:129563;MC=SO:0001583|missense_variant,SO:0001619|non-coding_transcript_variant;ORIGIN=1;Pangolin=ENSG00000144535.19|43:0.0|22:-0.0
chr2	232263306	531918	C	T	.	.	AF_EXAC=1e-05;AF_TGP=0.0002;ALLELEID=517816;CLNDN=Perlman_syndrome;CLNDISDB=MONDO:MONDO:0009965,MedGen:C0796113,OMIM:267000,Orphanet:ORPHA2849;CLNHGVS=NC_000002.12:g.232263306C>T;CLNREVSTAT=criteria_provided,_single_submitter;CLNSIG=Uncertain_significance;CLNVC=single_nucleotide_variant;CLNVCSO=SO:0001483;GENEINFO=DIS3L2:129563;MC=SO:0001583|missense_variant,SO:0001619|non-coding_transcript_variant;ORIGIN=1;RS=191662777;Pangolin=ENSG00000144535.19|31:0.0|31:-0.0
chr2	232263309	1024202	G	A	.	.	ALLELEID=1003766;CLNDN=Perlman_syndrome;CLNDISDB=MONDO:MONDO:0009965,MedGen:C0796113,OMIM:267000,Orphanet:ORPHA2849;CLNHGVS=NC_000002.12:g.232263309G>A;CLNREVSTAT=criteria_provided,_single_submitter;CLNSIG=Uncertain_significance;CLNVC=single_nucleotide_variant;CLNVCSO=SO:0001483;GENEINFO=DIS3L2:129563;MC=SO:0001583|missense_variant,SO:0001619|non-coding_transcript_variant;ORIGIN=1;Pangolin=ENSG00000144535.19|28:0.0|44:-0.0
chr2	232263310	954551	C	A	.	.	ALLELEID=942659;CLNDN=Perlman_syndrome;CLNDISDB=MONDO:MONDO:0009965,MedGen:C0796113,OMIM:267000,Orphanet:ORPHA2849;CLNHGVS=NC_000002.12:g.232263310C>A;CLNREVSTAT=criteria_provided,_single_submitter;CLNSIG=Uncertain_significance;CLNVC=single_nucleotide_variant;CLNVCSO=SO:0001483;GENEINFO=DIS3L2:129563;MC=SO:0001583|missense_variant,SO:0001619|non-coding_transcript_variant;ORIGIN=1;Pangolin=ENSG00000144535.19|27:0.01|43:-0.0
chr2	232263310	574482	C	G	.	.	ALLELEID=557920;CLNDN=Perlman_syndrome;CLNDISDB=MONDO:MONDO:0009965,MedGen:C0796113,OMIM:267000,Orphanet:ORPHA2849;CLNHGVS=NC_000002.12:g.232263310C>G;CLNREVSTAT=criteria_provided,_single_submitter;CLNSIG=Uncertain_significance;CLNVC=single_nucleotide_variant;CLNVCSO=SO:0001483;GENEINFO=DIS3L2:129563;MC=SO:0001583|missense_variant,SO:0001619|non-coding_transcript_variant;ORIGIN=1;RS=377321022;Pangolin=ENSG00000144535.19|44:0.0|27:-0.0
chr2	232263310	853559	C	T	.	.	ALLELEID=825906;CLNDN=Perlman_syndrome;CLNDISDB=MONDO:MONDO:0009965,MedGen:C0796113,OMIM:267000,Orphanet:ORPHA2849;CLNHGVS=NC_000002.12:g.232263310C>T;CLNREVSTAT=criteria_provided,_single_submitter;CLNSIG=Uncertain_significance;CLNVC=single_nucleotide_variant;CLNVCSO=SO:0001483;GENEINFO=DIS3L2:129563;MC=SO:0001583|missense_variant,SO:0001619|non-coding_transcript_variant;ORIGIN=1;Pangolin=ENSG00000144535.19|27:0.01|43:-0.0
chr2	232263315	895575	G	A	.	.	ALLELEID=884106;CLNDN=Perlman_syndrome;CLNDISDB=MONDO:MONDO:0009965,MedGen:C0796113,OMIM:267000,Orphanet:ORPHA2849;CLNHGVS=NC_000002.12:g.232263315G>A;CLNREVSTAT=criteria_provided,_single_submitter;CLNSIG=Uncertain_significance;CLNVC=single_nucleotide_variant;CLNVCSO=SO:0001483;CLNVI=Illumina_Clinical_Services_Laboratory,Illumina:915051;GENEINFO=DIS3L2:129563;MC=SO:0001583|missense_variant,SO:0001619|non-coding_transcript_variant;ORIGIN=1;Pangolin=ENSG00000144535.19|22:0.0|38:-0.0
chr2	232263321	463062	C	T	.	.	ALLELEID=450432;CLNDN=Perlman_syndrome;CLNDISDB=MONDO:MONDO:0009965,MedGen:C0796113,OMIM:267000,Orphanet:ORPHA2849;CLNHGVS=NC_000002.12:g.232263321C>T;CLNREVSTAT=criteria_provided,_single_submitter;CLNSIG=Uncertain_significance;CLNVC=single_nucleotide_variant;CLNVCSO=SO:0001483;GENEINFO=DIS3L2:129563;MC=SO:0001583|missense_variant,SO:0001619|non-coding_transcript_variant;ORIGIN=1;RS=1463177673;Pangolin=ENSG00000144535.19|16:0.01|32:-0.0
chr2	232263322	860707	C	G	.	.	ALLELEID=825907;CLNDN=Perlman_syndrome;CLNDISDB=MONDO:MONDO:0009965,MedGen:C0796113,OMIM:267000,Orphanet:ORPHA2849;CLNHGVS=NC_000002.12:g.232263322C>G;CLNREVSTAT=criteria_provided,_single_submitter;CLNSIG=Uncertain_significance;CLNVC=single_nucleotide_variant;CLNVCSO=SO:0001483;GENEINFO=DIS3L2:129563;MC=SO:0001583|missense_variant,SO:0001619|non-coding_transcript_variant;ORIGIN=1;Pangolin=ENSG00000144535.19|31:0.0|15:-0.0
chr2	232263324	1000394	C	A	.	.	ALLELEID=988463;CLNDN=Perlman_syndrome;CLNDISDB=MONDO:MONDO:0009965,MedGen:C0796113,OMIM:267000,Orphanet:ORPHA2849;CLNHGVS=NC_000002.12:g.232263324C>A;CLNREVSTAT=criteria_provided,_single_submitter;CLNSIG=Uncertain_significance;CLNVC=single_nucleotide_variant;CLNVCSO=SO:0001483;GENEINFO=DIS3L2:129563;MC=SO:0001583|missense_variant,SO:0001619|non-coding_transcript_variant;ORIGIN=1;Pangolin=ENSG00000144535.19|29:0.0|13:-0.0
chr2	232263324	661605	C	G	.	.	ALLELEID=629584;CLNDN=Perlman_syndrome;CLNDISDB=MONDO:MONDO:0009965,MedGen:C0796113,OMIM:267000,Orphanet:ORPHA2849;CLNHGVS=NC_000002.12:g.232263324C>G;CLNREVSTAT=criteria_provided,_single_submitter;CLNSIG=Uncertain_significance;CLNVC=single_nucleotide_variant;CLNVCSO=SO:0001483;GENEINFO=DIS3L2:129563;MC=SO:0001583|missense_variant,SO:0001619|non-coding_transcript_variant;ORIGIN=1;RS=538188509;Pangolin=ENSG00000144535.19|29:0.0|13:-0.0
chr2	232263325	960780	C	G	.	.	ALLELEID=942660;CLNDN=Perlman_syndrome;CLNDISDB=MONDO:MONDO:0009965,MedGen:C0796113,OMIM:267000,Orphanet:ORPHA2849;CLNHGVS=NC_000002.12:g.232263325C>G;CLNREVSTAT=criteria_provided,_single_submitter;CLNSIG=Uncertain_significance;CLNVC=single_nucleotide_variant;CLNVCSO=SO:0001483;GENEINFO=DIS3L2:129563;MC=SO:0001583|missense_variant,SO:0001619|non-coding_transcript_variant;ORIGIN=1;Pangolin=ENSG00000144535.19|28:0.0|12:-0.0
chr2	232263325	531957	C	T	.	.	AF_EXAC=1e-05;ALLELEID=517903;CLNDN=Perlman_syndrome;CLNDISDB=MONDO:MONDO:0009965,MedGen:C0796113,OMIM:267000,Orphanet:ORPHA2849;CLNHGVS=NC_000002.12:g.232263325C>T;CLNREVSTAT=criteria_provided,_single_submitter;CLNSIG=Uncertain_significance;CLNVC=single_nucleotide_variant;CLNVCSO=SO:0001483;GENEINFO=DIS3L2:129563;MC=SO:0001583|missense_variant,SO:0001619|non-coding_transcript_variant;ORIGIN=1;RS=756176597;Pangolin=ENSG00000144535.19|12:0.0|28:-0.0
chr2	232263327	956172	A	G	.	.	ALLELEID=942661;CLNDN=Perlman_syndrome;CLNDISDB=MONDO:MONDO:0009965,MedGen:C0796113,OMIM:267000,Orphanet:ORPHA2849;CLNHGVS=NC_000002.12:g.232263327A>G;CLNREVSTAT=criteria_provided,_single_submitter;CLNSIG=Uncertain_significance;CLNVC=single_nucleotide_variant;CLNVCSO=SO:0001483;GENEINFO=DIS3L2:129563;MC=SO:0001583|missense_variant,SO:0001619|non-coding_transcript_variant;ORIGIN=1;Pangolin=ENSG00000144535.19|10:0.0|27:-0.0
chr2	232263327	640706	A	T	.	.	AF_EXAC=2e-05;AF_TGP=0.0002;ALLELEID=629585;CLNDN=Perlman_syndrome;CLNDISDB=MONDO:MONDO:0009965,MedGen:C0796113,OMIM:267000,Orphanet:ORPHA2849;CLNHGVS=NC_000002.12:g.232263327A>T;CLNREVSTAT=criteria_provided,_multiple_submitters,_no_conflicts;CLNSIG=Uncertain_significance;CLNVC=single_nucleotide_variant;CLNVCSO=SO:0001483;CLNVI=Illumina_Clinical_Services_Laboratory,Illumina:1403644;GENEINFO=DIS3L2:129563;MC=SO:0001583|missense_variant,SO:0001619|non-coding_transcript_variant;ORIGIN=1;RS=183901077;Pangolin=ENSG00000144535.19|10:0.01|26:-0.0
chr2	232263334	951297	C	T	.	.	ALLELEID=922624;CLNDN=Perlman_syndrome;CLNDISDB=MONDO:MONDO:0009965,MedGen:C0796113,OMIM:267000,Orphanet:ORPHA2849;CLNHGVS=NC_000002.12:g.232263334C>T;CLNREVSTAT=criteria_provided,_single_submitter;CLNSIG=Uncertain_significance;CLNVC=single_nucleotide_variant;CLNVCSO=SO:0001483;GENEINFO=DIS3L2:129563;MC=SO:0001583|missense_variant,SO:0001619|non-coding_transcript_variant;ORIGIN=1;Pangolin=ENSG00000144535.19|3:0.0|19:-0.0
chr2	232263337	968569	A	C	.	.	ALLELEID=952973;CLNDN=Perlman_syndrome;CLNDISDB=MONDO:MONDO:0009965,MedGen:C0796113,OMIM:267000,Orphanet:ORPHA2849;CLNHGVS=NC_000002.12:g.232263337A>C;CLNREVSTAT=criteria_provided,_single_submitter;CLNSIG=Uncertain_significance;CLNVC=single_nucleotide_variant;CLNVCSO=SO:0001483;GENEINFO=DIS3L2:129563;MC=SO:0001583|missense_variant,SO:0001619|non-coding_transcript_variant;ORIGIN=1;Pangolin=ENSG00000144535.19|16:0.0|0:-0.0
chr2	232263342	1014673	A	G	.	.	ALLELEID=1003767;CLNDN=Perlman_syndrome;CLNDISDB=MONDO:MONDO:0009965,MedGen:C0796113,OMIM:267000,Orphanet:ORPHA2849;CLNHGVS=NC_000002.12:g.232263342A>G;CLNREVSTAT=criteria_provided,_single_submitter;CLNSIG=Uncertain_significance;CLNVC=single_nucleotide_variant;CLNVCSO=SO:0001483;GENEINFO=DIS3L2:129563;MC=SO:0001583|missense_variant,SO:0001619|non-coding_transcript_variant;ORIGIN=1;Pangolin=ENSG00000144535.19|-5:0.0|11:-0.0
chr2	232263345	567559	A	G	.	.	AF_ESP=0.00016;AF_EXAC=2e-05;ALLELEID=559157;CLNDN=Perlman_syndrome|not_provided;CLNDISDB=MONDO:MONDO:0009965,MedGen:C0796113,OMIM:267000,Orphanet:ORPHA2849|MedGen:CN517202;CLNHGVS=NC_000002.12:g.232263345A>G;CLNREVSTAT=criteria_provided,_single_submitter;CLNSIG=Uncertain_significance;CLNVC=single_nucleotide_variant;CLNVCSO=SO:0001483;GENEINFO=DIS3L2:129563;MC=SO:0001583|missense_variant,SO:0001619|non-coding_transcript_variant;ORIGIN=1;RS=199980393;Pangolin=ENSG00000144535.19|-8:0.0|2:-0.0
chr2	232263347	661999	C	G	.	.	ALLELEID=629587;CLNDN=Perlman_syndrome;CLNDISDB=MONDO:MONDO:0009965,MedGen:C0796113,OMIM:267000,Orphanet:ORPHA2849;CLNHGVS=NC_000002.12:g.232263347C>G;CLNREVSTAT=criteria_provided,_single_submitter;CLNSIG=Uncertain_significance;CLNVC=single_nucleotide_variant;CLNVCSO=SO:0001483;GENEINFO=DIS3L2:129563;MC=SO:0001583|missense_variant,SO:0001619|non-coding_transcript_variant;ORIGIN=1;RS=374299868;Pangolin=ENSG00000144535.19|49:0.0|-10:-0.0
chr2	232263348	531938	G	A	.	.	AF_EXAC=5e-05;ALLELEID=517877;CLNDN=Perlman_syndrome;CLNDISDB=MONDO:MONDO:0009965,MedGen:C0796113,OMIM:267000,Orphanet:ORPHA2849;CLNHGVS=NC_000002.12:g.232263348G>A;CLNREVSTAT=criteria_provided,_single_submitter;CLNSIG=Uncertain_significance;CLNVC=single_nucleotide_variant;CLNVCSO=SO:0001483;GENEINFO=DIS3L2:129563;MC=SO:0001583|missense_variant,SO:0001619|non-coding_transcript_variant;ORIGIN=1;RS=745936781;Pangolin=ENSG00000144535.19|6:0.0|-11:-0.0
chr2	232263358	1043403	A	C	.	.	ALLELEID=1024234;CLNDN=Perlman_syndrome;CLNDISDB=MONDO:MONDO:0009965,MedGen:C0796113,OMIM:267000,Orphanet:ORPHA2849;CLNHGVS=NC_000002.12:g.232263358A>C;CLNREVSTAT=criteria_provided,_single_submitter;CLNSIG=Uncertain_significance;CLNVC=single_nucleotide_variant;CLNVCSO=SO:0001483;GENEINFO=DIS3L2:129563;MC=SO:0001583|missense_variant,SO:0001619|non-coding_transcript_variant;ORIGIN=1;Pangolin=ENSG00000144535.19|-21:0.0|-5:-0.0
chr2	232263358	664981	A	G	.	.	AF_EXAC=2e-05;ALLELEID=629588;CLNDN=Perlman_syndrome;CLNDISDB=MONDO:MONDO:0009965,MedGen:C0796113,OMIM:267000,Orphanet:ORPHA2849;CLNHGVS=NC_000002.12:g.232263358A>G;CLNREVSTAT=criteria_provided,_single_submitter;CLNSIG=Uncertain_significance;CLNVC=single_nucleotide_variant;CLNVCSO=SO:0001483;GENEINFO=DIS3L2:129563;MC=SO:0001583|missense_variant,SO:0001619|non-coding_transcript_variant;ORIGIN=1;RS=749646487;Pangolin=ENSG00000144535.19|-5:0.01|-21:-0.0
chr2	232263363	960111	G	A	.	.	ALLELEID=942662;CLNDN=Perlman_syndrome;CLNDISDB=MONDO:MONDO:0009965,MedGen:C0796113,OMIM:267000,Orphanet:ORPHA2849;CLNHGVS=NC_000002.12:g.232263363G>A;CLNREVSTAT=criteria_provided,_single_submitter;CLNSIG=Uncertain_significance;CLNVC=single_nucleotide_variant;CLNVCSO=SO:0001483;GENEINFO=DIS3L2:129563;MC=SO:0001575|splice_donor_variant,SO:0001583|missense_variant,SO:0001619|non-coding_transcript_variant;ORIGIN=1;Pangolin=ENSG00000144535.19|-26:0.0|0:-0.0
chr2	232263366	463063	G	A	.	.	AF_EXAC=2e-05;ALLELEID=450748;CLNDN=Perlman_syndrome;CLNDISDB=MONDO:MONDO:0009965,MedGen:C0796113,OMIM:267000,Orphanet:ORPHA2849;CLNHGVS=NC_000002.12:g.232263366G>A;CLNREVSTAT=criteria_provided,_single_submitter;CLNSIG=Uncertain_significance;CLNVC=single_nucleotide_variant;CLNVCSO=SO:0001483;GENEINFO=DIS3L2:129563;MC=SO:0001583|missense_variant,SO:0001619|non-coding_transcript_variant,SO:0001627|intron_variant;ORIGIN=1;RS=773893129;Pangolin=ENSG00000144535.19|-13:0.0|-29:-0.0
chr2	232263378	570263	C	A	.	.	AF_ESP=0.00016;AF_EXAC=4e-05;AF_TGP=0.0002;ALLELEID=557922;CLNDN=Perlman_syndrome;CLNDISDB=MONDO:MONDO:0009965,MedGen:C0796113,OMIM:267000,Orphanet:ORPHA2849;CLNHGVS=NC_000002.12:g.232263378C>A;CLNREVSTAT=criteria_provided,_single_submitter;CLNSIG=Uncertain_significance;CLNVC=single_nucleotide_variant;CLNVCSO=SO:0001483;GENEINFO=DIS3L2:129563;MC=SO:0001583|missense_variant,SO:0001619|non-coding_transcript_variant,SO:0001627|intron_variant;ORIGIN=1;RS=372209368;Pangolin=ENSG00000144535.19|-25:0.0|-4:-0.0
chr2	232263380	334939	C	T	.	.	AF_EXAC=0.00011;ALLELEID=288212;CLNDN=Perlman_syndrome;CLNDISDB=MONDO:MONDO:0009965,MedGen:C0796113,OMIM:267000,Orphanet:ORPHA2849;CLNHGVS=NC_000002.12:g.232263380C>T;CLNREVSTAT=criteria_provided,_conflicting_interpretations;CLNSIG=Conflicting_interpretations_of_pathogenicity;CLNSIGCONF=Likely_benign(1),Uncertain_significance(1);CLNVC=single_nucleotide_variant;CLNVCSO=SO:0001483;CLNVI=Illumina_Clinical_Services_Laboratory,Illumina:225668;GENEINFO=DIS3L2:129563;MC=SO:0001619|non-coding_transcript_variant,SO:0001819|synonymous_variant,SO:0001627|intron_variant;ORIGIN=1;RS=760229466;Pangolin=ENSG00000144535.19|-27:0.0|-43:-0.0
chr2	232263381	410750	G	A	.	.	AF_ESP=8e-05;AF_EXAC=7e-05;ALLELEID=392618;CLNDN=Perlman_syndrome;CLNDISDB=MONDO:MONDO:0009965,MedGen:C0796113,OMIM:267000,Orphanet:ORPHA2849;CLNHGVS=NC_000002.12:g.232263381G>A;CLNREVSTAT=criteria_provided,_single_submitter;CLNSIG=Uncertain_significance;CLNVC=single_nucleotide_variant;CLNVCSO=SO:0001483;GENEINFO=DIS3L2:129563;MC=SO:0001583|missense_variant,SO:0001619|non-coding_transcript_variant,SO:0001627|intron_variant;ORIGIN=1;RS=375517001;Pangolin=ENSG00000144535.19|2:0.01|-44:-0.0
chr2	232263382	1062464	G	A	.	.	ALLELEID=1041184;CLNDN=Perlman_syndrome;CLNDISDB=MONDO:MONDO:0009965,MedGen:C0796113,OMIM:267000,Orphanet:ORPHA2849;CLNHGVS=NC_000002.12:g.232263382G>A;CLNREVSTAT=criteria_provided,_single_submitter;CLNSIG=Uncertain_significance;CLNVC=single_nucleotide_variant;CLNVCSO=SO:0001483;GENEINFO=DIS3L2:129563;MC=SO:0001583|missense_variant,SO:0001619|non-coding_transcript_variant,SO:0001627|intron_variant;ORIGIN=1;Pangolin=ENSG00000144535.19|-29:0.0|-45:-0.0
chr2	232263383	1055699	A	T	.	.	ALLELEID=1041185;CLNDN=Perlman_syndrome;CLNDISDB=MONDO:MONDO:0009965,MedGen:C0796113,OMIM:267000,Orphanet:ORPHA2849;CLNHGVS=NC_000002.12:g.232263383A>T;CLNREVSTAT=criteria_provided,_single_submitter;CLNSIG=Uncertain_significance;CLNVC=single_nucleotide_variant;CLNVCSO=SO:0001483;GENEINFO=DIS3L2:129563;MC=SO:0001619|non-coding_transcript_variant,SO:0001819|synonymous_variant,SO:0001627|intron_variant;ORIGIN=1;Pangolin=ENSG00000144535.19|-30:0.0|-46:-0.0
chr2	232263390	946954	A	C	.	.	ALLELEID=922625;CLNDN=Perlman_syndrome;CLNDISDB=MONDO:MONDO:0009965,MedGen:C0796113,OMIM:267000,Orphanet:ORPHA2849;CLNHGVS=NC_000002.12:g.232263390A>C;CLNREVSTAT=criteria_provided,_single_submitter;CLNSIG=Uncertain_significance;CLNVC=single_nucleotide_variant;CLNVCSO=SO:0001483;GENEINFO=DIS3L2:129563;MC=SO:0001583|missense_variant,SO:0001619|non-coding_transcript_variant,SO:0001627|intron_variant;ORIGIN=1;Pangolin=ENSG00000144535.19|3:0.0|50:-0.0
chr2	232263390	531939	A	G	.	.	ALLELEID=517891;CLNDN=Perlman_syndrome;CLNDISDB=MONDO:MONDO:0009965,MedGen:C0796113,OMIM:267000,Orphanet:ORPHA2849;CLNHGVS=NC_000002.12:g.232263390A>G;CLNREVSTAT=criteria_provided,_single_submitter;CLNSIG=Uncertain_significance;CLNVC=single_nucleotide_variant;CLNVCSO=SO:0001483;GENEINFO=DIS3L2:129563;MC=SO:0001583|missense_variant,SO:0001619|non-coding_transcript_variant,SO:0001627|intron_variant;ORIGIN=1;RS=954655897;Pangolin=ENSG00000144535.19|6:0.0|50:-0.0
chr2	232263394	1055899	A	G	.	.	ALLELEID=1041186;CLNDN=Perlman_syndrome;CLNDISDB=MONDO:MONDO:0009965,MedGen:C0796113,OMIM:267000,Orphanet:ORPHA2849;CLNHGVS=NC_000002.12:g.232263394A>G;CLNREVSTAT=criteria_provided,_single_submitter;CLNSIG=Uncertain_significance;CLNVC=single_nucleotide_variant;CLNVCSO=SO:0001483;GENEINFO=DIS3L2:129563;MC=SO:0001583|missense_variant,SO:0001619|non-coding_transcript_variant,SO:0001627|intron_variant;ORIGIN=1;Pangolin=ENSG00000144535.19|46:0.0|46:-0.0
chr2	232263399	958358	C	A	.	.	ALLELEID=942663;CLNDN=Perlman_syndrome;CLNDISDB=MONDO:MONDO:0009965,MedGen:C0796113,OMIM:267000,Orphanet:ORPHA2849;CLNHGVS=NC_000002.12:g.232263399C>A;CLNREVSTAT=criteria_provided,_single_submitter;CLNSIG=Uncertain_significance;CLNVC=single_nucleotide_variant;CLNVCSO=SO:0001483;GENEINFO=DIS3L2:129563;MC=SO:0001583|missense_variant,SO:0001619|non-coding_transcript_variant,SO:0001627|intron_variant;ORIGIN=1;Pangolin=ENSG00000144535.19|41:0.0|41:-0.0
chr2	232263399	463064	C	T	.	.	AF_TGP=0.0002;ALLELEID=450576;CLNDN=Perlman_syndrome;CLNDISDB=MONDO:MONDO:0009965,MedGen:C0796113,OMIM:267000,Orphanet:ORPHA2849;CLNHGVS=NC_000002.12:g.232263399C>T;CLNREVSTAT=criteria_provided,_single_submitter;CLNSIG=Uncertain_significance;CLNVC=single_nucleotide_variant;CLNVCSO=SO:0001483;GENEINFO=DIS3L2:129563;MC=SO:0001583|missense_variant,SO:0001619|non-coding_transcript_variant,SO:0001627|intron_variant;ORIGIN=1;RS=573031156;Pangolin=ENSG00000144535.19|41:0.0|41:-0.0
chr2	232263400	947133	G	T	.	.	ALLELEID=922626;CLNDN=Perlman_syndrome;CLNDISDB=MONDO:MONDO:0009965,MedGen:C0796113,OMIM:267000,Orphanet:ORPHA2849;CLNHGVS=NC_000002.12:g.232263400G>T;CLNREVSTAT=criteria_provided,_single_submitter;CLNSIG=Uncertain_significance;CLNVC=single_nucleotide_variant;CLNVCSO=SO:0001483;GENEINFO=DIS3L2:129563;MC=SO:0001583|missense_variant,SO:0001619|non-coding_transcript_variant,SO:0001627|intron_variant;ORIGIN=1;Pangolin=ENSG00000144535.19|40:0.0|40:-0.0
chr2	232263408	572055	C	T	.	.	AF_EXAC=1e-05;ALLELEID=557981;CLNDN=Perlman_syndrome;CLNDISDB=MONDO:MONDO:0009965,MedGen:C0796113,OMIM:267000,Orphanet:ORPHA2849;CLNHGVS=NC_000002.12:g.232263408C>T;CLNREVSTAT=criteria_provided,_single_submitter;CLNSIG=Uncertain_significance;CLNVC=single_nucleotide_variant;CLNVCSO=SO:0001483;GENEINFO=DIS3L2:129563;MC=SO:0001583|missense_variant,SO:0001619|non-coding_transcript_variant,SO:0001627|intron_variant;ORIGIN=1;RS=757555204;Pangolin=ENSG00000144535.19|32:0.0|32:-0.0
chr2	232263409	531910	G	A	.	.	ALLELEID=517893;CLNDN=Perlman_syndrome;CLNDISDB=MONDO:MONDO:0009965,MedGen:C0796113,OMIM:267000,Orphanet:ORPHA2849;CLNHGVS=NC_000002.12:g.232263409G>A;CLNREVSTAT=criteria_provided,_multiple_submitters,_no_conflicts;CLNSIG=Uncertain_significance;CLNVC=single_nucleotide_variant;CLNVCSO=SO:0001483;GENEINFO=DIS3L2:129563;MC=SO:0001583|missense_variant,SO:0001619|non-coding_transcript_variant,SO:0001627|intron_variant;ORIGIN=1;RS=1018058365;Pangolin=ENSG00000144535.19|31:0.0|35:-0.0
chr2	232263420	948443	G	A	.	.	ALLELEID=922627;CLNDN=Perlman_syndrome;CLNDISDB=MONDO:MONDO:0009965,MedGen:C0796113,OMIM:267000,Orphanet:ORPHA2849;CLNHGVS=NC_000002.12:g.232263420G>A;CLNREVSTAT=criteria_provided,_single_submitter;CLNSIG=Uncertain_significance;CLNVC=single_nucleotide_variant;CLNVCSO=SO:0001483;GENEINFO=DIS3L2:129563;MC=SO:0001583|missense_variant,SO:0001619|non-coding_transcript_variant,SO:0001627|intron_variant;ORIGIN=1;Pangolin=ENSG00000144535.19|20:0.0|24:-0.0
chr2	232263422	569443	C	T	.	.	ALLELEID=561058;CLNDN=Perlman_syndrome;CLNDISDB=MONDO:MONDO:0009965,MedGen:C0796113,OMIM:267000,Orphanet:ORPHA2849;CLNHGVS=NC_000002.12:g.232263422C>T;CLNREVSTAT=criteria_provided,_single_submitter;CLNSIG=Uncertain_significance;CLNVC=single_nucleotide_variant;CLNVCSO=SO:0001483;GENEINFO=DIS3L2:129563;MC=SO:0001619|non-coding_transcript_variant,SO:0001819|synonymous_variant,SO:0001627|intron_variant;ORIGIN=1;RS=762905765;Pangolin=ENSG00000144535.19|18:0.0|22:-0.0
chr2	232263423	1062937	G	A	.	.	ALLELEID=1041187;CLNDN=Perlman_syndrome;CLNDISDB=MONDO:MONDO:0009965,MedGen:C0796113,OMIM:267000,Orphanet:ORPHA2849;CLNHGVS=NC_000002.12:g.232263423G>A;CLNREVSTAT=criteria_provided,_single_submitter;CLNSIG=Uncertain_significance;CLNVC=single_nucleotide_variant;CLNVCSO=SO:0001483;GENEINFO=DIS3L2:129563;MC=SO:0001583|missense_variant,SO:0001619|non-coding_transcript_variant,SO:0001627|intron_variant;ORIGIN=1;Pangolin=ENSG00000144535.19|17:0.0|21:-0.0
chr2	232263429	649213	C	T	.	.	AF_EXAC=2e-05;ALLELEID=629590;CLNDN=Perlman_syndrome;CLNDISDB=MONDO:MONDO:0009965,MedGen:C0796113,OMIM:267000,Orphanet:ORPHA2849;CLNHGVS=NC_000002.12:g.232263429C>T;CLNREVSTAT=criteria_provided,_single_submitter;CLNSIG=Uncertain_significance;CLNVC=single_nucleotide_variant;CLNVCSO=SO:0001483;GENEINFO=DIS3L2:129563;MC=SO:0001583|missense_variant,SO:0001619|non-coding_transcript_variant,SO:0001627|intron_variant;ORIGIN=1;RS=745989142;Pangolin=ENSG00000144535.19|11:0.0|11:-0.0
chr2	232263430	531946	G	A	.	.	AF_EXAC=2e-05;ALLELEID=517898;CLNDN=Perlman_syndrome;CLNDISDB=MONDO:MONDO:0009965,MedGen:C0796113,OMIM:267000,Orphanet:ORPHA2849;CLNHGVS=NC_000002.12:g.232263430G>A;CLNREVSTAT=criteria_provided,_single_submitter;CLNSIG=Uncertain_significance;CLNVC=single_nucleotide_variant;CLNVCSO=SO:0001483;GENEINFO=DIS3L2:129563;MC=SO:0001583|missense_variant,SO:0001619|non-coding_transcript_variant,SO:0001627|intron_variant;ORIGIN=1;RS=566287761;Pangolin=ENSG00000144535.19|10:0.0|14:-0.0
chr2	232263437	463065	T	A	.	.	ALLELEID=450753;CLNDN=Perlman_syndrome;CLNDISDB=MONDO:MONDO:0009965,MedGen:C0796113,OMIM:267000,Orphanet:ORPHA2849;CLNHGVS=NC_000002.12:g.232263437T>A;CLNREVSTAT=criteria_provided,_single_submitter;CLNSIG=Uncertain_significance;CLNVC=single_nucleotide_variant;CLNVCSO=SO:0001483;GENEINFO=DIS3L2:129563;MC=SO:0001583|missense_variant,SO:0001619|non-coding_transcript_variant,SO:0001627|intron_variant;ORIGIN=1;RS=1553541570;Pangolin=ENSG00000144535.19|2:0.0|3:-0.0
chr2	232263443	576499	CAGT	C	.	.	ALLELEID=557924;CLNDN=Perlman_syndrome;CLNDISDB=MONDO:MONDO:0009965,MedGen:C0796113,OMIM:267000,Orphanet:ORPHA2849;CLNHGVS=NC_000002.12:g.232263445_232263447del;CLNREVSTAT=criteria_provided,_single_submitter;CLNSIG=Uncertain_significance;CLNVC=Deletion;CLNVCSO=SO:0000159;GENEINFO=DIS3L2:129563;MC=SO:0001627|intron_variant;ORIGIN=1;RS=771565872;Pangolin=ENSG00000144535.19|5:0.0|-3:-0.09
chr2	232263444	853862	AG	A	.	.	ALLELEID=850843;CLNDN=Perlman_syndrome;CLNDISDB=MONDO:MONDO:0009965,MedGen:C0796113,OMIM:267000,Orphanet:ORPHA2849;CLNHGVS=NC_000002.12:g.232263445del;CLNREVSTAT=criteria_provided,_single_submitter;CLNSIG=Uncertain_significance;CLNVC=Deletion;CLNVCSO=SO:0000159;GENEINFO=DIS3L2:129563;MC=SO:0001627|intron_variant;ORIGIN=1;Pangolin=ENSG00000144535.19|-1:0.0|-4:-0.07
chr2	232263446	896980	T	A	.	.	ALLELEID=887313;CLNDN=Perlman_syndrome;CLNDISDB=MONDO:MONDO:0009965,MedGen:C0796113,OMIM:267000,Orphanet:ORPHA2849;CLNHGVS=NC_000002.12:g.232263446T>A;CLNREVSTAT=criteria_provided,_single_submitter;CLNSIG=Uncertain_significance;CLNVC=single_nucleotide_variant;CLNVCSO=SO:0001483;CLNVI=Illumina_Clinical_Services_Laboratory,Illumina:699029;GENEINFO=DIS3L2:129563;MC=SO:0001627|intron_variant;ORIGIN=1;Pangolin=ENSG00000144535.19|-6:0.0|-2:-0.0
chr2	232300037	652211	C	A	.	.	AF_EXAC=1e-05;ALLELEID=650980;CLNDN=Perlman_syndrome;CLNDISDB=MONDO:MONDO:0009965,MedGen:C0796113,OMIM:267000,Orphanet:ORPHA2849;CLNHGVS=NC_000002.12:g.232300037C>A;CLNREVSTAT=criteria_provided,_single_submitter;CLNSIG=Uncertain_significance;CLNVC=single_nucleotide_variant;CLNVCSO=SO:0001483;GENEINFO=DIS3L2:129563;MC=SO:0001627|intron_variant;ORIGIN=1;RS=780045314;Pangolin=ENSG00000144535.19|9:0.01|3:-0.02
chr2	232300050	1010183	C	T	.	.	ALLELEID=988464;CLNDN=Perlman_syndrome;CLNDISDB=MONDO:MONDO:0009965,MedGen:C0796113,OMIM:267000,Orphanet:ORPHA2849;CLNHGVS=NC_000002.12:g.232300050C>T;CLNREVSTAT=criteria_provided,_single_submitter;CLNSIG=Uncertain_significance;CLNVC=single_nucleotide_variant;CLNVCSO=SO:0001483;GENEINFO=DIS3L2:129563;MC=SO:0001583|missense_variant,SO:0001619|non-coding_transcript_variant,SO:0001627|intron_variant;ORIGIN=1;Pangolin=ENSG00000144535.19|-10:0.0|-10:-0.0
chr2	232300055	531921	A	C	.	.	AF_EXAC=1e-05;ALLELEID=517819;CLNDN=Perlman_syndrome;CLNDISDB=MONDO:MONDO:0009965,MedGen:C0796113,OMIM:267000,Orphanet:ORPHA2849;CLNHGVS=NC_000002.12:g.232300055A>C;CLNREVSTAT=criteria_provided,_single_submitter;CLNSIG=Uncertain_significance;CLNVC=single_nucleotide_variant;CLNVCSO=SO:0001483;GENEINFO=DIS3L2:129563;MC=SO:0001583|missense_variant,SO:0001619|non-coding_transcript_variant,SO:0001627|intron_variant;ORIGIN=1;RS=755569735;Pangolin=ENSG00000144535.19|-15:0.0|-15:-0.0
chr2	232300056	1022117	C	T	.	.	ALLELEID=1003768;CLNDN=Perlman_syndrome;CLNDISDB=MONDO:MONDO:0009965,MedGen:C0796113,OMIM:267000,Orphanet:ORPHA2849;CLNHGVS=NC_000002.12:g.232300056C>T;CLNREVSTAT=criteria_provided,_single_submitter;CLNSIG=Uncertain_significance;CLNVC=single_nucleotide_variant;CLNVCSO=SO:0001483;GENEINFO=DIS3L2:129563;MC=SO:0001583|missense_variant,SO:0001619|non-coding_transcript_variant,SO:0001627|intron_variant;ORIGIN=1;Pangolin=ENSG00000144535.19|-16:0.01|-10:-0.0
chr2	232300060	334940	G	A	.	.	AF_ESP=8e-05;AF_EXAC=0.00011;ALLELEID=285900;CLNDN=Perlman_syndrome;CLNDISDB=MONDO:MONDO:0009965,MedGen:C0796113,OMIM:267000,Orphanet:ORPHA2849;CLNHGVS=NC_000002.12:g.232300060G>A;CLNREVSTAT=criteria_provided,_conflicting_interpretations;CLNSIG=Conflicting_interpretations_of_pathogenicity;CLNSIGCONF=Benign(1),Uncertain_significance(1);CLNVC=single_nucleotide_variant;CLNVCSO=SO:0001483;CLNVI=Illumina_Clinical_Services_Laboratory,Illumina:693014;GENEINFO=DIS3L2:129563;MC=SO:0001619|non-coding_transcript_variant,SO:0001819|synonymous_variant,SO:0001627|intron_variant;ORIGIN=1;RS=377644356;Pangolin=ENSG00000144535.19|2:0.01|-20:-0.03
chr2	232300064	531930	C	T	.	.	AF_EXAC=2e-05;ALLELEID=517825;CLNDN=Perlman_syndrome;CLNDISDB=MONDO:MONDO:0009965,MedGen:C0796113,OMIM:267000,Orphanet:ORPHA2849;CLNHGVS=NC_000002.12:g.232300064C>T;CLNREVSTAT=criteria_provided,_single_submitter;CLNSIG=Uncertain_significance;CLNVC=single_nucleotide_variant;CLNVCSO=SO:0001483;GENEINFO=DIS3L2:129563;MC=SO:0001583|missense_variant,SO:0001619|non-coding_transcript_variant,SO:0001627|intron_variant;ORIGIN=1;RS=748574652;Pangolin=ENSG00000144535.19|-24:0.02|6:-0.0
chr2	232300067	855776	G	A	.	.	ALLELEID=825909;CLNDN=Perlman_syndrome;CLNDISDB=MONDO:MONDO:0009965,MedGen:C0796113,OMIM:267000,Orphanet:ORPHA2849;CLNHGVS=NC_000002.12:g.232300067G>A;CLNREVSTAT=criteria_provided,_single_submitter;CLNSIG=Uncertain_significance;CLNVC=single_nucleotide_variant;CLNVCSO=SO:0001483;GENEINFO=DIS3L2:129563;MC=SO:0001583|missense_variant,SO:0001619|non-coding_transcript_variant,SO:0001627|intron_variant;ORIGIN=1;Pangolin=ENSG00000144535.19|-27:0.0|-27:-0.0
chr2	232300073	410748	G	A	.	.	AF_EXAC=3e-05;ALLELEID=392528;CLNDN=Perlman_syndrome;CLNDISDB=MONDO:MONDO:0009965,MedGen:C0796113,OMIM:267000,Orphanet:ORPHA2849;CLNHGVS=NC_000002.12:g.232300073G>A;CLNREVSTAT=criteria_provided,_single_submitter;CLNSIG=Uncertain_significance;CLNVC=single_nucleotide_variant;CLNVCSO=SO:0001483;GENEINFO=DIS3L2:129563;MC=SO:0001583|missense_variant,SO:0001619|non-coding_transcript_variant,SO:0001627|intron_variant;ORIGIN=1;RS=770702636;Pangolin=ENSG00000144535.19|2:0.0|-33:-0.04
chr2	232300075	410740	A	T	.	.	ALLELEID=392628;CLNDN=Perlman_syndrome;CLNDISDB=MONDO:MONDO:0009965,MedGen:C0796113,OMIM:267000,Orphanet:ORPHA2849;CLNHGVS=NC_000002.12:g.232300075A>T;CLNREVSTAT=criteria_provided,_single_submitter;CLNSIG=Uncertain_significance;CLNVC=single_nucleotide_variant;CLNVCSO=SO:0001483;GENEINFO=DIS3L2:129563;MC=SO:0001619|non-coding_transcript_variant,SO:0001819|synonymous_variant,SO:0001627|intron_variant;ORIGIN=1;RS=961617765;Pangolin=ENSG00000144535.19|-35:0.02|-5:-0.0
chr2	232300079	639996	C	T	.	.	ALLELEID=629591;CLNDN=Perlman_syndrome;CLNDISDB=MONDO:MONDO:0009965,MedGen:C0796113,OMIM:267000,Orphanet:ORPHA2849;CLNHGVS=NC_000002.12:g.232300079C>T;CLNREVSTAT=criteria_provided,_single_submitter;CLNSIG=Uncertain_significance;CLNVC=single_nucleotide_variant;CLNVCSO=SO:0001483;GENEINFO=DIS3L2:129563;MC=SO:0001583|missense_variant,SO:0001619|non-coding_transcript_variant,SO:0001627|intron_variant;ORIGIN=1;RS=868601542;Pangolin=ENSG00000144535.19|40:0.0|-39:-0.0
chr2	232300083	463067	A	G	.	.	ALLELEID=450834;CLNDN=Perlman_syndrome;CLNDISDB=MONDO:MONDO:0009965,MedGen:C0796113,OMIM:267000,Orphanet:ORPHA2849;CLNHGVS=NC_000002.12:g.232300083A>G;CLNREVSTAT=criteria_provided,_multiple_submitters,_no_conflicts;CLNSIG=Uncertain_significance;CLNVC=single_nucleotide_variant;CLNVCSO=SO:0001483;GENEINFO=DIS3L2:129563;MC=SO:0001583|missense_variant,SO:0001619|non-coding_transcript_variant,SO:0001627|intron_variant;ORIGIN=9;RS=1296826867;Pangolin=ENSG00000144535.19|-43:0.02|-37:-0.0
chr2	232300092	1013878	A	C	.	.	ALLELEID=1003769;CLNDN=Perlman_syndrome;CLNDISDB=MONDO:MONDO:0009965,MedGen:C0796113,OMIM:267000,Orphanet:ORPHA2849;CLNHGVS=NC_000002.12:g.232300092A>C;CLNREVSTAT=criteria_provided,_single_submitter;CLNSIG=Uncertain_significance;CLNVC=single_nucleotide_variant;CLNVCSO=SO:0001483;GENEINFO=DIS3L2:129563;MC=SO:0001583|missense_variant,SO:0001619|non-coding_transcript_variant,SO:0001627|intron_variant;ORIGIN=1;Pangolin=ENSG00000144535.19|9:0.0|27:-0.01
chr2	232300092	463068	A	T	.	.	ALLELEID=450577;CLNDN=Perlman_syndrome;CLNDISDB=MONDO:MONDO:0009965,MedGen:C0796113,OMIM:267000,Orphanet:ORPHA2849;CLNHGVS=NC_000002.12:g.232300092A>T;CLNREVSTAT=criteria_provided,_single_submitter;CLNSIG=Uncertain_significance;CLNVC=single_nucleotide_variant;CLNVCSO=SO:0001483;GENEINFO=DIS3L2:129563;MC=SO:0001583|missense_variant,SO:0001619|non-coding_transcript_variant,SO:0001627|intron_variant;ORIGIN=1;RS=1438379709;Pangolin=ENSG00000144535.19|27:0.0|27:-0.0
chr2	232300101	463069	A	C	.	.	ALLELEID=450754;CLNDN=Perlman_syndrome;CLNDISDB=MONDO:MONDO:0009965,MedGen:C0796113,OMIM:267000,Orphanet:ORPHA2849;CLNHGVS=NC_000002.12:g.232300101A>C;CLNREVSTAT=criteria_provided,_single_submitter;CLNSIG=Uncertain_significance;CLNVC=single_nucleotide_variant;CLNVCSO=SO:0001483;GENEINFO=DIS3L2:129563;MC=SO:0001583|missense_variant,SO:0001619|non-coding_transcript_variant,SO:0001627|intron_variant;ORIGIN=1;RS=1553546491;Pangolin=ENSG00000144535.19|18:0.0|0:-0.0
chr2	232300101	531954	A	G	.	.	ALLELEID=517973;CLNDN=Perlman_syndrome;CLNDISDB=MONDO:MONDO:0009965,MedGen:C0796113,OMIM:267000,Orphanet:ORPHA2849;CLNHGVS=NC_000002.12:g.232300101A>G;CLNREVSTAT=criteria_provided,_single_submitter;CLNSIG=Uncertain_significance;CLNVC=single_nucleotide_variant;CLNVCSO=SO:0001483;GENEINFO=DIS3L2:129563;MC=SO:0001583|missense_variant,SO:0001619|non-coding_transcript_variant,SO:0001627|intron_variant;ORIGIN=1;RS=1553546491;Pangolin=ENSG00000144535.19|0:0.0|18:-0.01
chr2	232300102	410736	G	T	.	.	AF_ESP=8e-05;AF_EXAC=0.00015;AF_TGP=0.0004;ALLELEID=392532;CLNDN=Perlman_syndrome;CLNDISDB=MONDO:MONDO:0009965,MedGen:C0796113,OMIM:267000,Orphanet:ORPHA2849;CLNHGVS=NC_000002.12:g.232300102G>T;CLNREVSTAT=criteria_provided,_single_submitter;CLNSIG=Uncertain_significance;CLNVC=single_nucleotide_variant;CLNVCSO=SO:0001483;GENEINFO=DIS3L2:129563;MC=SO:0001583|missense_variant,SO:0001619|non-coding_transcript_variant,SO:0001627|intron_variant;ORIGIN=1;RS=191608083;Pangolin=ENSG00000144535.19|17:0.01|17:-0.0
chr2	232300104	834757	A	T	.	.	ALLELEID=825910;CLNDN=Perlman_syndrome;CLNDISDB=MONDO:MONDO:0009965,MedGen:C0796113,OMIM:267000,Orphanet:ORPHA2849;CLNHGVS=NC_000002.12:g.232300104A>T;CLNREVSTAT=criteria_provided,_single_submitter;CLNSIG=Uncertain_significance;CLNVC=single_nucleotide_variant;CLNVCSO=SO:0001483;GENEINFO=DIS3L2:129563;MC=SO:0001583|missense_variant,SO:0001619|non-coding_transcript_variant,SO:0001627|intron_variant;ORIGIN=1;Pangolin=ENSG00000144535.19|-1:0.0|15:-0.0
chr2	232300106	463070	C	T	.	.	AF_ESP=8e-05;AF_EXAC=0.00011;AF_TGP=0.0002;ALLELEID=450448;CLNDN=Perlman_syndrome;CLNDISDB=MONDO:MONDO:0009965,MedGen:C0796113,OMIM:267000,Orphanet:ORPHA2849;CLNHGVS=NC_000002.12:g.232300106C>T;CLNREVSTAT=criteria_provided,_single_submitter;CLNSIG=Uncertain_significance;CLNVC=single_nucleotide_variant;CLNVCSO=SO:0001483;GENEINFO=DIS3L2:129563;MC=SO:0001583|missense_variant,SO:0001619|non-coding_transcript_variant,SO:0001627|intron_variant;ORIGIN=1;RS=374385308;Pangolin=ENSG00000144535.19|-5:0.0|13:-0.02
chr2	232300107	410737	G	A	.	.	AF_ESP=0.00016;AF_EXAC=0.00012;AF_TGP=0.0002;ALLELEID=392533;CLNDN=Perlman_syndrome|not_provided;CLNDISDB=MONDO:MONDO:0009965,MedGen:C0796113,OMIM:267000,Orphanet:ORPHA2849|MedGen:CN517202;CLNHGVS=NC_000002.12:g.232300107G>A;CLNREVSTAT=criteria_provided,_multiple_submitters,_no_conflicts;CLNSIG=Uncertain_significance;CLNVC=single_nucleotide_variant;CLNVCSO=SO:0001483;GENEINFO=DIS3L2:129563;MC=SO:0001583|missense_variant,SO:0001619|non-coding_transcript_variant,SO:0001627|intron_variant;ORIGIN=1;RS=200386096;Pangolin=ENSG00000144535.19|24:0.0|12:-0.02
chr2	232300108	410741	C	T	.	.	AF_EXAC=6e-05;ALLELEID=392537;CLNDN=Perlman_syndrome;CLNDISDB=MONDO:MONDO:0009965,MedGen:C0796113,OMIM:267000,Orphanet:ORPHA2849;CLNHGVS=NC_000002.12:g.232300108C>T;CLNREVSTAT=criteria_provided,_single_submitter;CLNSIG=Uncertain_significance;CLNVC=single_nucleotide_variant;CLNVCSO=SO:0001483;GENEINFO=DIS3L2:129563;MC=SO:0001619|non-coding_transcript_variant,SO:0001819|synonymous_variant,SO:0001627|intron_variant;ORIGIN=1;RS=763819831;Pangolin=ENSG00000144535.19|-2:0.0|11:-0.03
chr2	232300109	569186	G	A	.	.	AF_EXAC=1e-05;ALLELEID=561060;CLNDN=Perlman_syndrome;CLNDISDB=MONDO:MONDO:0009965,MedGen:C0796113,OMIM:267000,Orphanet:ORPHA2849;CLNHGVS=NC_000002.12:g.232300109G>A;CLNREVSTAT=criteria_provided,_single_submitter;CLNSIG=Uncertain_significance;CLNVC=single_nucleotide_variant;CLNVCSO=SO:0001483;GENEINFO=DIS3L2:129563;MC=SO:0001583|missense_variant,SO:0001619|non-coding_transcript_variant,SO:0001627|intron_variant;ORIGIN=1;RS=750651562;Pangolin=ENSG00000144535.19|10:0.0|10:-0.0
chr2	232300111	896981	G	C	.	.	ALLELEID=884107;CLNDN=Perlman_syndrome;CLNDISDB=MONDO:MONDO:0009965,MedGen:C0796113,OMIM:267000,Orphanet:ORPHA2849;CLNHGVS=NC_000002.12:g.232300111G>C;CLNREVSTAT=criteria_provided,_multiple_submitters,_no_conflicts;CLNSIG=Uncertain_significance;CLNVC=single_nucleotide_variant;CLNVCSO=SO:0001483;CLNVI=Illumina_Clinical_Services_Laboratory,Illumina:439220;GENEINFO=DIS3L2:129563;MC=SO:0001583|missense_variant,SO:0001619|non-coding_transcript_variant,SO:0001627|intron_variant;ORIGIN=1;Pangolin=ENSG00000144535.19|8:0.01|-5:-0.0
chr2	232300116	839077	A	G	.	.	ALLELEID=825911;CLNDN=Perlman_syndrome;CLNDISDB=MONDO:MONDO:0009965,MedGen:C0796113,OMIM:267000,Orphanet:ORPHA2849;CLNHGVS=NC_000002.12:g.232300116A>G;CLNREVSTAT=criteria_provided,_single_submitter;CLNSIG=Uncertain_significance;CLNVC=single_nucleotide_variant;CLNVCSO=SO:0001483;GENEINFO=DIS3L2:129563;MC=SO:0001583|missense_variant,SO:0001619|non-coding_transcript_variant,SO:0001627|intron_variant;ORIGIN=1;Pangolin=ENSG00000144535.19|-1:0.0|3:-0.02
chr2	232300125	1061172	C	T	.	.	ALLELEID=1041188;CLNDN=Perlman_syndrome;CLNDISDB=MONDO:MONDO:0009965,MedGen:C0796113,OMIM:267000,Orphanet:ORPHA2849;CLNHGVS=NC_000002.12:g.232300125C>T;CLNREVSTAT=criteria_provided,_single_submitter;CLNSIG=Uncertain_significance;CLNVC=single_nucleotide_variant;CLNVCSO=SO:0001483;GENEINFO=DIS3L2:129563;MC=SO:0001627|intron_variant;ORIGIN=1;Pangolin=ENSG00000144535.19|-6:0.02|30:-0.0
chr2	232329810	463072	C	T	.	.	ALLELEID=450449;CLNDN=Perlman_syndrome;CLNDISDB=MONDO:MONDO:0009965,MedGen:C0796113,OMIM:267000,Orphanet:ORPHA2849;CLNHGVS=NC_000002.12:g.232329810C>T;CLNREVSTAT=criteria_provided,_single_submitter;CLNSIG=Uncertain_significance;CLNVC=single_nucleotide_variant;CLNVCSO=SO:0001483;GENEINFO=DIS3L2:129563;MC=SO:0001627|intron_variant;ORIGIN=1;RS=1553550742;Pangolin=ENSG00000144535.19|3:0.01|-28:-0.0
chr2	232329813	463073	G	T	.	.	AF_EXAC=0.00011;AF_TGP=0.0002;ALLELEID=450587;CLNDN=Perlman_syndrome;CLNDISDB=MONDO:MONDO:0009965,MedGen:C0796113,OMIM:267000,Orphanet:ORPHA2849;CLNHGVS=NC_000002.12:g.232329813G>T;CLNREVSTAT=criteria_provided,_single_submitter;CLNSIG=Uncertain_significance;CLNVC=single_nucleotide_variant;CLNVCSO=SO:0001483;GENEINFO=DIS3L2:129563;MC=SO:0001583|missense_variant,SO:0001627|intron_variant;ORIGIN=1;RS=555184370;Pangolin=ENSG00000144535.19|-31:0.03|0:-0.06
chr2	232329817	943588	G	A	.	.	ALLELEID=931195;CLNDN=Perlman_syndrome;CLNDISDB=MONDO:MONDO:0009965,MedGen:C0796113,OMIM:267000,Orphanet:ORPHA2849;CLNHGVS=NC_000002.12:g.232329817G>A;CLNREVSTAT=criteria_provided,_single_submitter;CLNSIG=Uncertain_significance;CLNVC=single_nucleotide_variant;CLNVCSO=SO:0001483;GENEINFO=DIS3L2:129563;MC=SO:0001583|missense_variant,SO:0001627|intron_variant;ORIGIN=1;Pangolin=ENSG00000144535.19|34:0.01|9:-0.0
chr2	232329818	1057352	TGGA	T	.	.	ALLELEID=1041189;CLNDN=Perlman_syndrome;CLNDISDB=MONDO:MONDO:0009965,MedGen:C0796113,OMIM:267000,Orphanet:ORPHA2849;CLNHGVS=NC_000002.12:g.232329820GAG[1];CLNREVSTAT=criteria_provided,_single_submitter;CLNSIG=Uncertain_significance;CLNVC=Microsatellite;CLNVCSO=SO:0000289;CLNVI=Invitae:4781789;GENEINFO=DIS3L2:129563;MC=SO:0001822|inframe_deletion,SO:0001627|intron_variant;ORIGIN=1;Pangolin=ENSG00000144535.19|33:0.0|-5:-0.04
chr2	232329821	578207	A	G	.	.	ALLELEID=559161;CLNDN=Perlman_syndrome;CLNDISDB=MONDO:MONDO:0009965,MedGen:C0796113,OMIM:267000,Orphanet:ORPHA2849;CLNHGVS=NC_000002.12:g.232329821A>G;CLNREVSTAT=criteria_provided,_single_submitter;CLNSIG=Uncertain_significance;CLNVC=single_nucleotide_variant;CLNVCSO=SO:0001483;GENEINFO=DIS3L2:129563;MC=SO:0001583|missense_variant,SO:0001627|intron_variant;ORIGIN=1;RS=1559216105;Pangolin=ENSG00000144535.19|30:0.0|-8:-0.04
chr2	232329829	531925	A	G	.	.	ALLELEID=517837;CLNDN=Perlman_syndrome;CLNDISDB=MONDO:MONDO:0009965,MedGen:C0796113,OMIM:267000,Orphanet:ORPHA2849;CLNHGVS=NC_000002.12:g.232329829A>G;CLNREVSTAT=criteria_provided,_single_submitter;CLNSIG=Uncertain_significance;CLNVC=single_nucleotide_variant;CLNVCSO=SO:0001483;GENEINFO=DIS3L2:129563;MC=SO:0001583|missense_variant,SO:0001627|intron_variant;ORIGIN=1;RS=1224235194;Pangolin=ENSG00000144535.19|-16:0.01|22:-0.0
chr2	232329842	531943	A	G	.	.	AF_EXAC=1e-05;ALLELEID=517844;CLNDN=Perlman_syndrome;CLNDISDB=MONDO:MONDO:0009965,MedGen:C0796113,OMIM:267000,Orphanet:ORPHA2849;CLNHGVS=NC_000002.12:g.232329842A>G;CLNREVSTAT=criteria_provided,_single_submitter;CLNSIG=Uncertain_significance;CLNVC=single_nucleotide_variant;CLNVCSO=SO:0001483;GENEINFO=DIS3L2:129563;MC=SO:0001583|missense_variant,SO:0001627|intron_variant;ORIGIN=1;RS=774192220;Pangolin=ENSG00000144535.19|44:0.01|-29:-0.01
chr2	232329846	836867	G	C	.	.	ALLELEID=825912;CLNDN=Perlman_syndrome;CLNDISDB=MONDO:MONDO:0009965,MedGen:C0796113,OMIM:267000,Orphanet:ORPHA2849;CLNHGVS=NC_000002.12:g.232329846G>C;CLNREVSTAT=criteria_provided,_single_submitter;CLNSIG=Uncertain_significance;CLNVC=single_nucleotide_variant;CLNVCSO=SO:0001483;GENEINFO=DIS3L2:129563;MC=SO:0001583|missense_variant,SO:0001627|intron_variant;ORIGIN=1;Pangolin=ENSG00000144535.19|-33:0.01|40:-0.02
chr2	232329847	410766	G	T	.	.	AF_EXAC=0.00011;AF_TGP=0.0004;ALLELEID=392632;CLNDN=Perlman_syndrome;CLNDISDB=MONDO:MONDO:0009965,MedGen:C0796113,OMIM:267000,Orphanet:ORPHA2849;CLNHGVS=NC_000002.12:g.232329847G>T;CLNREVSTAT=criteria_provided,_multiple_submitters,_no_conflicts;CLNSIG=Uncertain_significance;CLNVC=single_nucleotide_variant;CLNVCSO=SO:0001483;GENEINFO=DIS3L2:129563;MC=SO:0001583|missense_variant,SO:0001627|intron_variant;ORIGIN=1;RS=183714146;Pangolin=ENSG00000144535.19|39:0.01|4:-0.0
chr2	232329848	463074	C	T	.	.	AF_EXAC=1e-05;ALLELEID=450756;CLNDN=Perlman_syndrome;CLNDISDB=MONDO:MONDO:0009965,MedGen:C0796113,OMIM:267000,Orphanet:ORPHA2849;CLNHGVS=NC_000002.12:g.232329848C>T;CLNREVSTAT=criteria_provided,_single_submitter;CLNSIG=Uncertain_significance;CLNVC=single_nucleotide_variant;CLNVCSO=SO:0001483;GENEINFO=DIS3L2:129563;MC=SO:0001583|missense_variant,SO:0001627|intron_variant;ORIGIN=1;RS=753955550;Pangolin=ENSG00000144535.19|38:0.02|-35:-0.01
chr2	232329857	843145	A	C	.	.	ALLELEID=825913;CLNDN=Perlman_syndrome;CLNDISDB=MONDO:MONDO:0009965,MedGen:C0796113,OMIM:267000,Orphanet:ORPHA2849;CLNHGVS=NC_000002.12:g.232329857A>C;CLNREVSTAT=criteria_provided,_single_submitter;CLNSIG=Uncertain_significance;CLNVC=single_nucleotide_variant;CLNVCSO=SO:0001483;GENEINFO=DIS3L2:129563;MC=SO:0001583|missense_variant,SO:0001627|intron_variant;ORIGIN=1;Pangolin=ENSG00000144535.19|-44:0.0|29:-0.02
chr2	232329857	1016620	A	G	.	.	ALLELEID=1003770;CLNDN=Perlman_syndrome;CLNDISDB=MONDO:MONDO:0009965,MedGen:C0796113,OMIM:267000,Orphanet:ORPHA2849;CLNHGVS=NC_000002.12:g.232329857A>G;CLNREVSTAT=criteria_provided,_single_submitter;CLNSIG=Uncertain_significance;CLNVC=single_nucleotide_variant;CLNVCSO=SO:0001483;GENEINFO=DIS3L2:129563;MC=SO:0001583|missense_variant,SO:0001627|intron_variant;ORIGIN=1;Pangolin=ENSG00000144535.19|-44:0.01|29:-0.04
chr2	232329862	1043373	A	G	.	.	ALLELEID=1024235;CLNDN=Perlman_syndrome;CLNDISDB=MONDO:MONDO:0009965,MedGen:C0796113,OMIM:267000,Orphanet:ORPHA2849;CLNHGVS=NC_000002.12:g.232329862A>G;CLNREVSTAT=criteria_provided,_single_submitter;CLNSIG=Uncertain_significance;CLNVC=single_nucleotide_variant;CLNVCSO=SO:0001483;GENEINFO=DIS3L2:129563;MC=SO:0001583|missense_variant,SO:0001627|intron_variant;ORIGIN=1;Pangolin=ENSG00000144535.19|24:0.0|-49:-0.01
chr2	232329865	946414	C	T	.	.	ALLELEID=922629;CLNDN=Perlman_syndrome;CLNDISDB=MONDO:MONDO:0009965,MedGen:C0796113,OMIM:267000,Orphanet:ORPHA2849;CLNHGVS=NC_000002.12:g.232329865C>T;CLNREVSTAT=criteria_provided,_single_submitter;CLNSIG=Uncertain_significance;CLNVC=single_nucleotide_variant;CLNVCSO=SO:0001483;GENEINFO=DIS3L2:129563;MC=SO:0001583|missense_variant,SO:0001627|intron_variant;ORIGIN=1;Pangolin=ENSG00000144535.19|21:0.02|-14:-0.0
chr2	232329868	463075	C	T	.	.	AF_ESP=0.00016;AF_EXAC=0.00012;ALLELEID=450451;CLNDN=Perlman_syndrome;CLNDISDB=MONDO:MONDO:0009965,MedGen:C0796113,OMIM:267000,Orphanet:ORPHA2849;CLNHGVS=NC_000002.12:g.232329868C>T;CLNREVSTAT=criteria_provided,_single_submitter;CLNSIG=Uncertain_significance;CLNVC=single_nucleotide_variant;CLNVCSO=SO:0001483;GENEINFO=DIS3L2:129563;MC=SO:0001583|missense_variant,SO:0001627|intron_variant;ORIGIN=1;RS=370448481;Pangolin=ENSG00000144535.19|18:0.03|-17:-0.0
chr2	232329869	642393	G	A	.	.	AF_EXAC=3e-05;ALLELEID=629592;CLNDN=Perlman_syndrome;CLNDISDB=MONDO:MONDO:0009965,MedGen:C0796113,OMIM:267000,Orphanet:ORPHA2849;CLNHGVS=NC_000002.12:g.232329869G>A;CLNREVSTAT=criteria_provided,_single_submitter;CLNSIG=Uncertain_significance;CLNVC=single_nucleotide_variant;CLNVCSO=SO:0001483;GENEINFO=DIS3L2:129563;MC=SO:0001583|missense_variant,SO:0001627|intron_variant;ORIGIN=1;RS=752010322;Pangolin=ENSG00000144535.19|17:0.03|-18:-0.0
chr2	232329871	946701	G	A	.	.	ALLELEID=922630;CLNDN=Perlman_syndrome;CLNDISDB=MONDO:MONDO:0009965,MedGen:C0796113,OMIM:267000,Orphanet:ORPHA2849;CLNHGVS=NC_000002.12:g.232329871G>A;CLNREVSTAT=criteria_provided,_single_submitter;CLNSIG=Uncertain_significance;CLNVC=single_nucleotide_variant;CLNVCSO=SO:0001483;GENEINFO=DIS3L2:129563;MC=SO:0001583|missense_variant,SO:0001627|intron_variant;ORIGIN=1;Pangolin=ENSG00000144535.19|15:0.05|-20:-0.0
chr2	232329877	531953	C	G	.	.	ALLELEID=517905;CLNDN=Perlman_syndrome;CLNDISDB=MONDO:MONDO:0009965,MedGen:C0796113,OMIM:267000,Orphanet:ORPHA2849;CLNHGVS=NC_000002.12:g.232329877C>G;CLNREVSTAT=criteria_provided,_single_submitter;CLNSIG=Uncertain_significance;CLNVC=single_nucleotide_variant;CLNVCSO=SO:0001483;GENEINFO=DIS3L2:129563;MC=SO:0001583|missense_variant,SO:0001627|intron_variant;ORIGIN=1;RS=1553550758;Pangolin=ENSG00000144535.19|-26:0.0|9:-0.06
chr2	232329880	576191	G	A	.	.	AF_EXAC=3e-05;ALLELEID=561067;CLNDN=Perlman_syndrome;CLNDISDB=MONDO:MONDO:0009965,MedGen:C0796113,OMIM:267000,Orphanet:ORPHA2849;CLNHGVS=NC_000002.12:g.232329880G>A;CLNREVSTAT=criteria_provided,_single_submitter;CLNSIG=Uncertain_significance;CLNVC=single_nucleotide_variant;CLNVCSO=SO:0001483;GENEINFO=DIS3L2:129563;MC=SO:0001583|missense_variant,SO:0001627|intron_variant;ORIGIN=1;RS=779500558;Pangolin=ENSG00000144535.19|6:0.03|-29:-0.0
chr2	232329882	334941	G	A	.	.	AF_EXAC=3e-05;ALLELEID=288627;CLNDN=Perlman_syndrome;CLNDISDB=MONDO:MONDO:0009965,MedGen:C0796113,OMIM:267000,Orphanet:ORPHA2849;CLNHGVS=NC_000002.12:g.232329882G>A;CLNREVSTAT=criteria_provided,_conflicting_interpretations;CLNSIG=Conflicting_interpretations_of_pathogenicity;CLNSIGCONF=Likely_benign(1),Uncertain_significance(1);CLNVC=single_nucleotide_variant;CLNVCSO=SO:0001483;CLNVI=Illumina_Clinical_Services_Laboratory,Illumina:455184;GENEINFO=DIS3L2:129563;MC=SO:0001819|synonymous_variant,SO:0001627|intron_variant;ORIGIN=1;RS=748787779;Pangolin=ENSG00000144535.19|4:0.15|1:-0.0
chr2	232329889	1021942	C	G	.	.	ALLELEID=1003771;CLNDN=Perlman_syndrome;CLNDISDB=MONDO:MONDO:0009965,MedGen:C0796113,OMIM:267000,Orphanet:ORPHA2849;CLNHGVS=NC_000002.12:g.232329889C>G;CLNREVSTAT=criteria_provided,_single_submitter;CLNSIG=Uncertain_significance;CLNVC=single_nucleotide_variant;CLNVCSO=SO:0001483;GENEINFO=DIS3L2:129563;MC=SO:0001583|missense_variant,SO:0001619|non-coding_transcript_variant,SO:0001627|intron_variant;ORIGIN=1;Pangolin=ENSG00000144535.19|-38:0.0|-3:-0.02
chr2	232329890	863643	T	C	.	.	ALLELEID=825914;CLNDN=Perlman_syndrome;CLNDISDB=MONDO:MONDO:0009965,MedGen:C0796113,OMIM:267000,Orphanet:ORPHA2849;CLNHGVS=NC_000002.12:g.232329890T>C;CLNREVSTAT=criteria_provided,_single_submitter;CLNSIG=Uncertain_significance;CLNVC=single_nucleotide_variant;CLNVCSO=SO:0001483;GENEINFO=DIS3L2:129563;MC=SO:0001583|missense_variant,SO:0001619|non-coding_transcript_variant,SO:0001627|intron_variant;ORIGIN=1;Pangolin=ENSG00000144535.19|-4:0.0|-4:-0.02
chr2	232329898	463078	C	T	.	.	AF_ESP=8e-05;AF_EXAC=0.00013;AF_TGP=0.0002;ALLELEID=450836;CLNDN=Perlman_syndrome;CLNDISDB=MONDO:MONDO:0009965,MedGen:C0796113,OMIM:267000,Orphanet:ORPHA2849;CLNHGVS=NC_000002.12:g.232329898C>T;CLNREVSTAT=criteria_provided,_multiple_submitters,_no_conflicts;CLNSIG=Uncertain_significance;CLNVC=single_nucleotide_variant;CLNVCSO=SO:0001483;CLNVI=Illumina_Clinical_Services_Laboratory,Illumina:1393692;GENEINFO=DIS3L2:129563;MC=SO:0001583|missense_variant,SO:0001619|non-coding_transcript_variant,SO:0001627|intron_variant;ORIGIN=1;RS=370822831;Pangolin=ENSG00000144535.19|23:0.0|-12:-0.01
chr2	232329899	410728	G	A	.	.	AF_EXAC=3e-05;ALLELEID=392803;CLNDN=Perlman_syndrome|not_provided;CLNDISDB=MONDO:MONDO:0009965,MedGen:C0796113,OMIM:267000,Orphanet:ORPHA2849|MedGen:CN517202;CLNHGVS=NC_000002.12:g.232329899G>A;CLNREVSTAT=criteria_provided,_multiple_submitters,_no_conflicts;CLNSIG=Uncertain_significance;CLNVC=single_nucleotide_variant;CLNVCSO=SO:0001483;GENEINFO=DIS3L2:129563;MC=SO:0001583|missense_variant,SO:0001619|non-coding_transcript_variant,SO:0001627|intron_variant;ORIGIN=1;RS=774228906;Pangolin=ENSG00000144535.19|-13:0.0|-13:-0.0
chr2	232329902	896982	A	G	.	.	ALLELEID=884108;CLNDN=Perlman_syndrome;CLNDISDB=MONDO:MONDO:0009965,MedGen:C0796113,OMIM:267000,Orphanet:ORPHA2849;CLNHGVS=NC_000002.12:g.232329902A>G;CLNREVSTAT=criteria_provided,_single_submitter;CLNSIG=Uncertain_significance;CLNVC=single_nucleotide_variant;CLNVCSO=SO:0001483;CLNVI=Illumina_Clinical_Services_Laboratory,Illumina:1311206;GENEINFO=DIS3L2:129563;MC=SO:0001583|missense_variant,SO:0001619|non-coding_transcript_variant,SO:0001627|intron_variant;ORIGIN=1;Pangolin=ENSG00000144535.19|-16:0.0|-16:-0.01
chr2	232329904	844241	C	T	.	.	ALLELEID=825915;CLNDN=Perlman_syndrome;CLNDISDB=MONDO:MONDO:0009965,MedGen:C0796113,OMIM:267000,Orphanet:ORPHA2849;CLNHGVS=NC_000002.12:g.232329904C>T;CLNREVSTAT=criteria_provided,_single_submitter;CLNSIG=Uncertain_significance;CLNVC=single_nucleotide_variant;CLNVCSO=SO:0001483;GENEINFO=DIS3L2:129563;MC=SO:0001583|missense_variant,SO:0001619|non-coding_transcript_variant,SO:0001627|intron_variant;ORIGIN=1;Pangolin=ENSG00000144535.19|29:0.0|-18:-0.0
chr2	232329905	956160	C	G	.	.	ALLELEID=942664;CLNDN=Perlman_syndrome;CLNDISDB=MONDO:MONDO:0009965,MedGen:C0796113,OMIM:267000,Orphanet:ORPHA2849;CLNHGVS=NC_000002.12:g.232329905C>G;CLNREVSTAT=criteria_provided,_single_submitter;CLNSIG=Uncertain_significance;CLNVC=single_nucleotide_variant;CLNVCSO=SO:0001483;GENEINFO=DIS3L2:129563;MC=SO:0001583|missense_variant,SO:0001619|non-coding_transcript_variant,SO:0001627|intron_variant;ORIGIN=1;Pangolin=ENSG00000144535.19|-19:0.01|50:-0.0
chr2	232329905	941396	C	T	.	.	ALLELEID=931196;CLNDN=Perlman_syndrome;CLNDISDB=MONDO:MONDO:0009965,MedGen:C0796113,OMIM:267000,Orphanet:ORPHA2849;CLNHGVS=NC_000002.12:g.232329905C>T;CLNREVSTAT=criteria_provided,_single_submitter;CLNSIG=Uncertain_significance;CLNVC=single_nucleotide_variant;CLNVCSO=SO:0001483;GENEINFO=DIS3L2:129563;MC=SO:0001583|missense_variant,SO:0001619|non-coding_transcript_variant,SO:0001627|intron_variant;ORIGIN=1;Pangolin=ENSG00000144535.19|-19:0.02|50:-0.0
chr2	232329907	1019862	C	T	.	.	ALLELEID=1003772;CLNDN=Perlman_syndrome;CLNDISDB=MONDO:MONDO:0009965,MedGen:C0796113,OMIM:267000,Orphanet:ORPHA2849;CLNHGVS=NC_000002.12:g.232329907C>T;CLNREVSTAT=criteria_provided,_single_submitter;CLNSIG=Uncertain_significance;CLNVC=single_nucleotide_variant;CLNVCSO=SO:0001483;GENEINFO=DIS3L2:129563;MC=SO:0001583|missense_variant,SO:0001619|non-coding_transcript_variant,SO:0001627|intron_variant;ORIGIN=1;Pangolin=ENSG00000144535.19|-21:0.01|48:-0.0
chr2	232329908	663543	C	T	.	.	AF_EXAC=2e-05;ALLELEID=629593;CLNDN=Perlman_syndrome;CLNDISDB=MONDO:MONDO:0009965,MedGen:C0796113,OMIM:267000,Orphanet:ORPHA2849;CLNHGVS=NC_000002.12:g.232329908C>T;CLNREVSTAT=criteria_provided,_single_submitter;CLNSIG=Uncertain_significance;CLNVC=single_nucleotide_variant;CLNVCSO=SO:0001483;GENEINFO=DIS3L2:129563;MC=SO:0001583|missense_variant,SO:0001619|non-coding_transcript_variant,SO:0001627|intron_variant;ORIGIN=1;RS=771703300;Pangolin=ENSG00000144535.19|47:0.0|-22:-0.0
chr2	232329909	416355	G	A	.	.	ALLELEID=392423;CLNDN=Perlman_syndrome;CLNDISDB=MONDO:MONDO:0009965,MedGen:C0796113,OMIM:267000,Orphanet:ORPHA2849;CLNHGVS=NC_000002.12:g.232329909G>A;CLNREVSTAT=criteria_provided,_conflicting_interpretations;CLNSIG=Conflicting_interpretations_of_pathogenicity;CLNSIGCONF=Likely_benign(1),Uncertain_significance(1);CLNVC=single_nucleotide_variant;CLNVCSO=SO:0001483;CLNVI=Illumina_Clinical_Services_Laboratory,Illumina:288504;GENEINFO=DIS3L2:129563;MC=SO:0001619|non-coding_transcript_variant,SO:0001819|synonymous_variant,SO:0001627|intron_variant;ORIGIN=1;RS=202227137;Pangolin=ENSG00000144535.19|46:0.0|-23:-0.0
chr2	232329912	531986	C	T	.	.	AF_EXAC=0.00011;AF_TGP=0.0006;ALLELEID=517929;CLNDN=Perlman_syndrome;CLNDISDB=MONDO:MONDO:0009965,MedGen:C0796113,OMIM:267000,Orphanet:ORPHA2849;CLNHGVS=NC_000002.12:g.232329912C>T;CLNREVSTAT=criteria_provided,_conflicting_interpretations;CLNSIG=Conflicting_interpretations_of_pathogenicity;CLNSIGCONF=Benign(1),Uncertain_significance(1);CLNVC=single_nucleotide_variant;CLNVCSO=SO:0001483;CLNVI=Illumina_Clinical_Services_Laboratory,Illumina:1299220;GENEINFO=DIS3L2:129563;MC=SO:0001619|non-coding_transcript_variant,SO:0001819|synonymous_variant,SO:0001627|intron_variant;ORIGIN=1;RS=187677159;Pangolin=ENSG00000144535.19|-26:0.01|43:-0.0
chr2	232329917	845201	C	G	.	.	ALLELEID=825916;CLNDN=Perlman_syndrome;CLNDISDB=MONDO:MONDO:0009965,MedGen:C0796113,OMIM:267000,Orphanet:ORPHA2849;CLNHGVS=NC_000002.12:g.232329917C>G;CLNREVSTAT=criteria_provided,_single_submitter;CLNSIG=Uncertain_significance;CLNVC=single_nucleotide_variant;CLNVCSO=SO:0001483;GENEINFO=DIS3L2:129563;MC=SO:0001583|missense_variant,SO:0001619|non-coding_transcript_variant,SO:0001627|intron_variant;ORIGIN=1;Pangolin=ENSG00000144535.19|-31:0.01|4:-0.0
chr2	232329921	652040	G	T	.	.	AF_EXAC=1e-05;ALLELEID=629594;CLNDN=Perlman_syndrome;CLNDISDB=MONDO:MONDO:0009965,MedGen:C0796113,OMIM:267000,Orphanet:ORPHA2849;CLNHGVS=NC_000002.12:g.232329921G>T;CLNREVSTAT=criteria_provided,_single_submitter;CLNSIG=Uncertain_significance;CLNVC=single_nucleotide_variant;CLNVCSO=SO:0001483;GENEINFO=DIS3L2:129563;MC=SO:0001583|missense_variant,SO:0001619|non-coding_transcript_variant,SO:0001627|intron_variant;ORIGIN=1;RS=763093753;Pangolin=ENSG00000144535.19|-2:0.0|-35:-0.02
chr2	232329922	968674	A	G	.	.	ALLELEID=952976;CLNDN=Perlman_syndrome;CLNDISDB=MONDO:MONDO:0009965,MedGen:C0796113,OMIM:267000,Orphanet:ORPHA2849;CLNHGVS=NC_000002.12:g.232329922A>G;CLNREVSTAT=criteria_provided,_single_submitter;CLNSIG=Uncertain_significance;CLNVC=single_nucleotide_variant;CLNVCSO=SO:0001483;GENEINFO=DIS3L2:129563;MC=SO:0001583|missense_variant,SO:0001619|non-coding_transcript_variant,SO:0001627|intron_variant;ORIGIN=1;Pangolin=ENSG00000144535.19|-1:0.0|-36:-0.03
chr2	232329924	646986	G	C	.	.	ALLELEID=629595;CLNDN=Perlman_syndrome;CLNDISDB=MONDO:MONDO:0009965,MedGen:C0796113,OMIM:267000,Orphanet:ORPHA2849;CLNHGVS=NC_000002.12:g.232329924G>C;CLNREVSTAT=criteria_provided,_single_submitter;CLNSIG=Uncertain_significance;CLNVC=single_nucleotide_variant;CLNVCSO=SO:0001483;GENEINFO=DIS3L2:129563;MC=SO:0001583|missense_variant,SO:0001619|non-coding_transcript_variant,SO:0001627|intron_variant;ORIGIN=1;RS=1421901591;Pangolin=ENSG00000144535.19|-38:0.01|9:-0.0
chr2	232329928	575252	A	G	.	.	AF_EXAC=1e-05;ALLELEID=557926;CLNDN=Perlman_syndrome;CLNDISDB=MONDO:MONDO:0009965,MedGen:C0796113,OMIM:267000,Orphanet:ORPHA2849;CLNHGVS=NC_000002.12:g.232329928A>G;CLNREVSTAT=criteria_provided,_single_submitter;CLNSIG=Uncertain_significance;CLNVC=single_nucleotide_variant;CLNVCSO=SO:0001483;GENEINFO=DIS3L2:129563;MC=SO:0001583|missense_variant,SO:0001619|non-coding_transcript_variant,SO:0001627|intron_variant;ORIGIN=1;RS=764730412;Pangolin=ENSG00000144535.19|-42:0.0|27:-0.0
chr2	232329929	897466	G	A	.	.	ALLELEID=884109;CLNDN=Perlman_syndrome;CLNDISDB=MONDO:MONDO:0009965,MedGen:C0796113,OMIM:267000,Orphanet:ORPHA2849;CLNHGVS=NC_000002.12:g.232329929G>A;CLNREVSTAT=criteria_provided,_multiple_submitters,_no_conflicts;CLNSIG=Uncertain_significance;CLNVC=single_nucleotide_variant;CLNVCSO=SO:0001483;CLNVI=Illumina_Clinical_Services_Laboratory,Illumina:877831;GENEINFO=DIS3L2:129563;MC=SO:0001583|missense_variant,SO:0001619|non-coding_transcript_variant,SO:0001627|intron_variant;ORIGIN=1;Pangolin=ENSG00000144535.19|-43:0.01|-43:-0.0
chr2	232329935	567607	T	C	.	.	AF_EXAC=1e-05;ALLELEID=557983;CLNDN=Perlman_syndrome;CLNDISDB=MONDO:MONDO:0009965,MedGen:C0796113,OMIM:267000,Orphanet:ORPHA2849;CLNHGVS=NC_000002.12:g.232329935T>C;CLNREVSTAT=criteria_provided,_single_submitter;CLNSIG=Uncertain_significance;CLNVC=single_nucleotide_variant;CLNVCSO=SO:0001483;GENEINFO=DIS3L2:129563;MC=SO:0001583|missense_variant,SO:0001619|non-coding_transcript_variant,SO:0001627|intron_variant;ORIGIN=1;RS=772312903;Pangolin=ENSG00000144535.19|-49:0.0|20:-0.0
chr2	232329937	961590	G	A	.	.	ALLELEID=942665;CLNDN=Perlman_syndrome;CLNDISDB=MONDO:MONDO:0009965,MedGen:C0796113,OMIM:267000,Orphanet:ORPHA2849;CLNHGVS=NC_000002.12:g.232329937G>A;CLNREVSTAT=criteria_provided,_single_submitter;CLNSIG=Uncertain_significance;CLNVC=single_nucleotide_variant;CLNVCSO=SO:0001483;GENEINFO=DIS3L2:129563;MC=SO:0001583|missense_variant,SO:0001619|non-coding_transcript_variant,SO:0001627|intron_variant;ORIGIN=1;Pangolin=ENSG00000144535.19|18:0.0|-3:-0.0
chr2	232329949	410730	G	A	.	.	AF_ESP=0.00016;AF_EXAC=2e-05;ALLELEID=392425;CLNDN=Perlman_syndrome;CLNDISDB=MONDO:MONDO:0009965,MedGen:C0796113,OMIM:267000,Orphanet:ORPHA2849;CLNHGVS=NC_000002.12:g.232329949G>A;CLNREVSTAT=criteria_provided,_single_submitter;CLNSIG=Uncertain_significance;CLNVC=single_nucleotide_variant;CLNVCSO=SO:0001483;GENEINFO=DIS3L2:129563;MC=SO:0001583|missense_variant,SO:0001619|non-coding_transcript_variant,SO:0001627|intron_variant;ORIGIN=1;RS=374482102;Pangolin=ENSG00000144535.19|6:0.0|-28:-0.0
chr2	232329961	846085	C	G	.	.	ALLELEID=825917;CLNDN=Perlman_syndrome;CLNDISDB=MONDO:MONDO:0009965,MedGen:C0796113,OMIM:267000,Orphanet:ORPHA2849;CLNHGVS=NC_000002.12:g.232329961C>G;CLNREVSTAT=criteria_provided,_single_submitter;CLNSIG=Uncertain_significance;CLNVC=single_nucleotide_variant;CLNVCSO=SO:0001483;GENEINFO=DIS3L2:129563;MC=SO:0001583|missense_variant,SO:0001619|non-coding_transcript_variant,SO:0001627|intron_variant;ORIGIN=1;Pangolin=ENSG00000144535.19|42:0.0|35:-0.0
chr2	232329967	241966	G	A	.	.	AF_EXAC=1e-05;ALLELEID=238685;CLNDN=Perlman_syndrome;CLNDISDB=MONDO:MONDO:0009965,MedGen:C0796113,OMIM:267000,Orphanet:ORPHA2849;CLNHGVS=NC_000002.12:g.232329967G>A;CLNREVSTAT=criteria_provided,_single_submitter;CLNSIG=Uncertain_significance;CLNVC=single_nucleotide_variant;CLNVCSO=SO:0001483;GENEINFO=DIS3L2:129563;MC=SO:0001583|missense_variant,SO:0001619|non-coding_transcript_variant,SO:0001627|intron_variant;ORIGIN=1;RS=754433044;Pangolin=ENSG00000144535.19|29:0.01|-12:-0.0
chr2	232329969	1017878	G	A	.	.	ALLELEID=1003773;CLNDN=Perlman_syndrome;CLNDISDB=MONDO:MONDO:0009965,MedGen:C0796113,OMIM:267000,Orphanet:ORPHA2849;CLNHGVS=NC_000002.12:g.232329969G>A;CLNREVSTAT=criteria_provided,_single_submitter;CLNSIG=Uncertain_significance;CLNVC=single_nucleotide_variant;CLNVCSO=SO:0001483;GENEINFO=DIS3L2:129563;MC=SO:0001619|non-coding_transcript_variant,SO:0001819|synonymous_variant,SO:0001627|intron_variant;ORIGIN=1;Pangolin=ENSG00000144535.19|27:0.0|27:-0.01
chr2	232329976	848839	A	G	.	.	ALLELEID=825918;CLNDN=Perlman_syndrome;CLNDISDB=MONDO:MONDO:0009965,MedGen:C0796113,OMIM:267000,Orphanet:ORPHA2849;CLNHGVS=NC_000002.12:g.232329976A>G;CLNREVSTAT=criteria_provided,_single_submitter;CLNSIG=Uncertain_significance;CLNVC=single_nucleotide_variant;CLNVCSO=SO:0001483;GENEINFO=DIS3L2:129563;MC=SO:0001583|missense_variant,SO:0001619|non-coding_transcript_variant,SO:0001627|intron_variant;ORIGIN=1;Pangolin=ENSG00000144535.19|20:0.0|20:-0.0
chr2	232329980	660422	C	T	.	.	ALLELEID=629596;CLNDN=Perlman_syndrome;CLNDISDB=MONDO:MONDO:0009965,MedGen:C0796113,OMIM:267000,Orphanet:ORPHA2849;CLNHGVS=NC_000002.12:g.232329980C>T;CLNREVSTAT=criteria_provided,_single_submitter;CLNSIG=Uncertain_significance;CLNVC=single_nucleotide_variant;CLNVCSO=SO:0001483;GENEINFO=DIS3L2:129563;MC=SO:0001583|missense_variant,SO:0001619|non-coding_transcript_variant,SO:0001627|intron_variant;ORIGIN=1;RS=1575023446;Pangolin=ENSG00000144535.19|16:0.0|23:-0.0
chr2	232329981	334942	C	T	.	.	AF_EXAC=2e-05;ALLELEID=285230;CLNDN=Perlman_syndrome;CLNDISDB=MONDO:MONDO:0009965,MedGen:C0796113,OMIM:267000,Orphanet:ORPHA2849;CLNHGVS=NC_000002.12:g.232329981C>T;CLNREVSTAT=criteria_provided,_conflicting_interpretations;CLNSIG=Conflicting_interpretations_of_pathogenicity;CLNSIGCONF=Likely_benign(1),Uncertain_significance(1);CLNVC=single_nucleotide_variant;CLNVCSO=SO:0001483;CLNVI=Illumina_Clinical_Services_Laboratory,Illumina:226130;GENEINFO=DIS3L2:129563;MC=SO:0001619|non-coding_transcript_variant,SO:0001819|synonymous_variant,SO:0001627|intron_variant;ORIGIN=1;RS=778830625;Pangolin=ENSG00000144535.19|15:0.0|15:-0.0
chr2	232329982	531904	G	A	.	.	AF_EXAC=4e-05;AF_TGP=0.0002;ALLELEID=517931;CLNDN=Perlman_syndrome;CLNDISDB=MONDO:MONDO:0009965,MedGen:C0796113,OMIM:267000,Orphanet:ORPHA2849;CLNHGVS=NC_000002.12:g.232329982G>A;CLNREVSTAT=criteria_provided,_single_submitter;CLNSIG=Uncertain_significance;CLNVC=single_nucleotide_variant;CLNVCSO=SO:0001483;GENEINFO=DIS3L2:129563;MC=SO:0001583|missense_variant,SO:0001619|non-coding_transcript_variant,SO:0001627|intron_variant;ORIGIN=1;RS=543360422;Pangolin=ENSG00000144535.19|14:0.0|14:-0.0
chr2	232329982	966826	G	T	.	.	ALLELEID=952977;CLNDN=Perlman_syndrome;CLNDISDB=MONDO:MONDO:0009965,MedGen:C0796113,OMIM:267000,Orphanet:ORPHA2849;CLNHGVS=NC_000002.12:g.232329982G>T;CLNREVSTAT=criteria_provided,_single_submitter;CLNSIG=Uncertain_significance;CLNVC=single_nucleotide_variant;CLNVCSO=SO:0001483;GENEINFO=DIS3L2:129563;MC=SO:0001583|missense_variant,SO:0001619|non-coding_transcript_variant,SO:0001627|intron_variant;ORIGIN=1;Pangolin=ENSG00000144535.19|14:0.0|14:-0.0
chr2	232329986	577524	G	A	.	.	ALLELEID=559163;CLNDN=Perlman_syndrome;CLNDISDB=MONDO:MONDO:0009965,MedGen:C0796113,OMIM:267000,Orphanet:ORPHA2849;CLNHGVS=NC_000002.12:g.232329986G>A;CLNREVSTAT=criteria_provided,_single_submitter;CLNSIG=Uncertain_significance;CLNVC=single_nucleotide_variant;CLNVCSO=SO:0001483;GENEINFO=DIS3L2:129563;MC=SO:0001583|missense_variant,SO:0001619|non-coding_transcript_variant,SO:0001627|intron_variant;ORIGIN=1;RS=772936274;Pangolin=ENSG00000144535.19|10:0.01|-8:-0.0
chr2	232329988	531949	G	A	.	.	ALLELEID=517917;CLNDN=Perlman_syndrome;CLNDISDB=MONDO:MONDO:0009965,MedGen:C0796113,OMIM:267000,Orphanet:ORPHA2849;CLNHGVS=NC_000002.12:g.232329988G>A;CLNREVSTAT=criteria_provided,_single_submitter;CLNSIG=Uncertain_significance;CLNVC=single_nucleotide_variant;CLNVCSO=SO:0001483;GENEINFO=DIS3L2:129563;MC=SO:0001583|missense_variant,SO:0001619|non-coding_transcript_variant,SO:0001627|intron_variant;ORIGIN=1;RS=762363254;Pangolin=ENSG00000144535.19|8:0.0|8:-0.0
chr2	232329988	463081	G	C	.	.	ALLELEID=450590;CLNDN=Perlman_syndrome;CLNDISDB=MONDO:MONDO:0009965,MedGen:C0796113,OMIM:267000,Orphanet:ORPHA2849;CLNHGVS=NC_000002.12:g.232329988G>C;CLNREVSTAT=criteria_provided,_single_submitter;CLNSIG=Uncertain_significance;CLNVC=single_nucleotide_variant;CLNVCSO=SO:0001483;GENEINFO=DIS3L2:129563;MC=SO:0001583|missense_variant,SO:0001619|non-coding_transcript_variant,SO:0001627|intron_variant;ORIGIN=1;RS=762363254;Pangolin=ENSG00000144535.19|8:0.0|15:-0.0
chr2	232329994	1000080	A	G	.	.	ALLELEID=988465;CLNDN=Perlman_syndrome;CLNDISDB=MONDO:MONDO:0009965,MedGen:C0796113,OMIM:267000,Orphanet:ORPHA2849;CLNHGVS=NC_000002.12:g.232329994A>G;CLNREVSTAT=criteria_provided,_single_submitter;CLNSIG=Uncertain_significance;CLNVC=single_nucleotide_variant;CLNVCSO=SO:0001483;GENEINFO=DIS3L2:129563;MC=SO:0001583|missense_variant,SO:0001619|non-coding_transcript_variant,SO:0001627|intron_variant;ORIGIN=1;Pangolin=ENSG00000144535.19|9:0.0|2:-0.01
chr2	232329994	998664	A	T	.	.	ALLELEID=988466;CLNDN=Perlman_syndrome;CLNDISDB=MONDO:MONDO:0009965,MedGen:C0796113,OMIM:267000,Orphanet:ORPHA2849;CLNHGVS=NC_000002.12:g.232329994A>T;CLNREVSTAT=criteria_provided,_single_submitter;CLNSIG=Uncertain_significance;CLNVC=single_nucleotide_variant;CLNVCSO=SO:0001483;GENEINFO=DIS3L2:129563;MC=SO:0001583|missense_variant,SO:0001619|non-coding_transcript_variant,SO:0001627|intron_variant;ORIGIN=1;Pangolin=ENSG00000144535.19|9:0.0|2:-0.0
chr2	232329995	999525	A	C	.	.	ALLELEID=988467;CLNDN=Perlman_syndrome;CLNDISDB=MONDO:MONDO:0009965,MedGen:C0796113,OMIM:267000,Orphanet:ORPHA2849;CLNHGVS=NC_000002.12:g.232329995A>C;CLNREVSTAT=criteria_provided,_single_submitter;CLNSIG=Uncertain_significance;CLNVC=single_nucleotide_variant;CLNVCSO=SO:0001483;GENEINFO=DIS3L2:129563;MC=SO:0001583|missense_variant,SO:0001619|non-coding_transcript_variant,SO:0001627|intron_variant;ORIGIN=1;Pangolin=ENSG00000144535.19|1:0.0|-40:-0.0
chr2	232329995	463082	A	G	.	.	AF_EXAC=1e-05;ALLELEID=450768;CLNDN=Perlman_syndrome;CLNDISDB=MONDO:MONDO:0009965,MedGen:C0796113,OMIM:267000,Orphanet:ORPHA2849;CLNHGVS=NC_000002.12:g.232329995A>G;CLNREVSTAT=criteria_provided,_single_submitter;CLNSIG=Uncertain_significance;CLNVC=single_nucleotide_variant;CLNVCSO=SO:0001483;GENEINFO=DIS3L2:129563;MC=SO:0001583|missense_variant,SO:0001619|non-coding_transcript_variant,SO:0001627|intron_variant;ORIGIN=1;RS=769948942;Pangolin=ENSG00000144535.19|-1:0.03|1:-0.02
chr2	232329996	846939	T	A	.	.	ALLELEID=825919;CLNDN=Perlman_syndrome;CLNDISDB=MONDO:MONDO:0009965,MedGen:C0796113,OMIM:267000,Orphanet:ORPHA2849;CLNHGVS=NC_000002.12:g.232329996T>A;CLNREVSTAT=criteria_provided,_single_submitter;CLNSIG=Uncertain_significance;CLNVC=single_nucleotide_variant;CLNVCSO=SO:0001483;GENEINFO=DIS3L2:129563;MC=SO:0001583|missense_variant,SO:0001619|non-coding_transcript_variant,SO:0001627|intron_variant;ORIGIN=1;Pangolin=ENSG00000144535.19|0:0.01|7:-0.0
chr2	232329996	241968	T	C	.	.	AF_EXAC=6e-05;ALLELEID=238687;CLNDN=Perlman_syndrome;CLNDISDB=MONDO:MONDO:0009965,MedGen:C0796113,OMIM:267000,Orphanet:ORPHA2849;CLNHGVS=NC_000002.12:g.232329996T>C;CLNREVSTAT=criteria_provided,_single_submitter;CLNSIG=Uncertain_significance;CLNVC=single_nucleotide_variant;CLNVCSO=SO:0001483;GENEINFO=DIS3L2:129563;MC=SO:0001619|non-coding_transcript_variant,SO:0001819|synonymous_variant,SO:0001627|intron_variant;ORIGIN=1;RS=775814377;Pangolin=ENSG00000144535.19|0:0.0|0:-0.0
chr2	232329999	410726	G	A	.	.	AF_EXAC=1e-05;ALLELEID=392429;CLNDN=Perlman_syndrome;CLNDISDB=MONDO:MONDO:0009965,MedGen:C0796113,OMIM:267000,Orphanet:ORPHA2849;CLNHGVS=NC_000002.12:g.232329999G>A;CLNREVSTAT=criteria_provided,_single_submitter;CLNSIG=Uncertain_significance;CLNVC=single_nucleotide_variant;CLNVCSO=SO:0001483;GENEINFO=DIS3L2:129563;MC=SO:0001627|intron_variant;ORIGIN=1;RS=763148451;Pangolin=ENSG00000144535.19|-3:0.01|-3:-0.0
chr2	232330687	410742	T	C	.	.	AF_EXAC=4e-05;ALLELEID=392806;CLNDN=Perlman_syndrome;CLNDISDB=MONDO:MONDO:0009965,MedGen:C0796113,OMIM:267000,Orphanet:ORPHA2849;CLNHGVS=NC_000002.12:g.232330687T>C;CLNREVSTAT=criteria_provided,_single_submitter;CLNSIG=Uncertain_significance;CLNVC=single_nucleotide_variant;CLNVCSO=SO:0001483;GENEINFO=DIS3L2:129563;MC=SO:0001627|intron_variant;ORIGIN=1;RS=768575329;Pangolin=ENSG00000144535.19|-18:0.02|8:-0.03
chr2	232330700	953347	C	T	.	.	ALLELEID=942666;CLNDN=Perlman_syndrome;CLNDISDB=MONDO:MONDO:0009965,MedGen:C0796113,OMIM:267000,Orphanet:ORPHA2849;CLNHGVS=NC_000002.12:g.232330700C>T;CLNREVSTAT=criteria_provided,_single_submitter;CLNSIG=Uncertain_significance;CLNVC=single_nucleotide_variant;CLNVCSO=SO:0001483;GENEINFO=DIS3L2:129563;MC=SO:0001583|missense_variant,SO:0001619|non-coding_transcript_variant,SO:0001627|intron_variant;ORIGIN=1;Pangolin=ENSG00000144535.19|-5:0.01|-5:-0.01
chr2	232330703	998551	A	C	.	.	ALLELEID=988468;CLNDN=Perlman_syndrome;CLNDISDB=MONDO:MONDO:0009965,MedGen:C0796113,OMIM:267000,Orphanet:ORPHA2849;CLNHGVS=NC_000002.12:g.232330703A>C;CLNREVSTAT=criteria_provided,_single_submitter;CLNSIG=Uncertain_significance;CLNVC=single_nucleotide_variant;CLNVCSO=SO:0001483;GENEINFO=DIS3L2:129563;MC=SO:0001583|missense_variant,SO:0001619|non-coding_transcript_variant,SO:0001627|intron_variant;ORIGIN=1;Pangolin=ENSG00000144535.19|-13:0.02|-8:-0.01
chr2	232330706	1022421	C	T	.	.	ALLELEID=1003774;CLNDN=Perlman_syndrome;CLNDISDB=MONDO:MONDO:0009965,MedGen:C0796113,OMIM:267000,Orphanet:ORPHA2849;CLNHGVS=NC_000002.12:g.232330706C>T;CLNREVSTAT=criteria_provided,_single_submitter;CLNSIG=Uncertain_significance;CLNVC=single_nucleotide_variant;CLNVCSO=SO:0001483;GENEINFO=DIS3L2:129563;MC=SO:0001583|missense_variant,SO:0001619|non-coding_transcript_variant,SO:0001627|intron_variant;ORIGIN=1;Pangolin=ENSG00000144535.19|-11:0.01|-16:-0.02
chr2	232330709	1005586	T	G	.	.	ALLELEID=988469;CLNDN=Perlman_syndrome;CLNDISDB=MONDO:MONDO:0009965,MedGen:C0796113,OMIM:267000,Orphanet:ORPHA2849;CLNHGVS=NC_000002.12:g.232330709T>G;CLNREVSTAT=criteria_provided,_single_submitter;CLNSIG=Uncertain_significance;CLNVC=single_nucleotide_variant;CLNVCSO=SO:0001483;GENEINFO=DIS3L2:129563;MC=SO:0001583|missense_variant,SO:0001619|non-coding_transcript_variant,SO:0001627|intron_variant;ORIGIN=1;Pangolin=ENSG00000144535.19|-40:0.0|-19:-0.02
chr2	232330711	531903	G	A	.	.	ALLELEID=517855;CLNDN=Perlman_syndrome;CLNDISDB=MONDO:MONDO:0009965,MedGen:C0796113,OMIM:267000,Orphanet:ORPHA2849;CLNHGVS=NC_000002.12:g.232330711G>A;CLNREVSTAT=criteria_provided,_single_submitter;CLNSIG=Uncertain_significance;CLNVC=single_nucleotide_variant;CLNVCSO=SO:0001483;GENEINFO=DIS3L2:129563;MC=SO:0001583|missense_variant,SO:0001619|non-coding_transcript_variant,SO:0001627|intron_variant;ORIGIN=1;RS=1274927583;Pangolin=ENSG00000144535.19|2:0.0|-21:-0.17
chr2	232330718	841993	A	G	.	.	ALLELEID=825920;CLNDN=Perlman_syndrome;CLNDISDB=MONDO:MONDO:0009965,MedGen:C0796113,OMIM:267000,Orphanet:ORPHA2849;CLNHGVS=NC_000002.12:g.232330718A>G;CLNREVSTAT=criteria_provided,_single_submitter;CLNSIG=Uncertain_significance;CLNVC=single_nucleotide_variant;CLNVCSO=SO:0001483;GENEINFO=DIS3L2:129563;MC=SO:0001583|missense_variant,SO:0001619|non-coding_transcript_variant,SO:0001627|intron_variant;ORIGIN=1;Pangolin=ENSG00000144535.19|-28:0.01|-23:-0.01
chr2	232330720	531907	A	G	.	.	ALLELEID=517979;CLNDN=Perlman_syndrome;CLNDISDB=MONDO:MONDO:0009965,MedGen:C0796113,OMIM:267000,Orphanet:ORPHA2849;CLNHGVS=NC_000002.12:g.232330720A>G;CLNREVSTAT=criteria_provided,_single_submitter;CLNSIG=Uncertain_significance;CLNVC=single_nucleotide_variant;CLNVCSO=SO:0001483;GENEINFO=DIS3L2:129563;MC=SO:0001583|missense_variant,SO:0001619|non-coding_transcript_variant,SO:0001627|intron_variant;ORIGIN=1;RS=1553550922;Pangolin=ENSG00000144535.19|-30:0.01|-25:-0.01
chr2	232330721	1059507	A	G	.	.	ALLELEID=1041190;CLNDN=Perlman_syndrome;CLNDISDB=MONDO:MONDO:0009965,MedGen:C0796113,OMIM:267000,Orphanet:ORPHA2849;CLNHGVS=NC_000002.12:g.232330721A>G;CLNREVSTAT=criteria_provided,_single_submitter;CLNSIG=Uncertain_significance;CLNVC=single_nucleotide_variant;CLNVCSO=SO:0001483;GENEINFO=DIS3L2:129563;MC=SO:0001583|missense_variant,SO:0001619|non-coding_transcript_variant,SO:0001627|intron_variant;ORIGIN=1;Pangolin=ENSG00000144535.19|1:0.11|-31:-0.14
chr2	232330722	966799	G	C	.	.	ALLELEID=952978;CLNDN=Perlman_syndrome;CLNDISDB=MONDO:MONDO:0009965,MedGen:C0796113,OMIM:267000,Orphanet:ORPHA2849;CLNHGVS=NC_000002.12:g.232330722G>C;CLNREVSTAT=criteria_provided,_single_submitter;CLNSIG=Uncertain_significance;CLNVC=single_nucleotide_variant;CLNVCSO=SO:0001483;GENEINFO=DIS3L2:129563;MC=SO:0001583|missense_variant,SO:0001619|non-coding_transcript_variant,SO:0001627|intron_variant;ORIGIN=1;Pangolin=ENSG00000144535.19|-27:0.01|-27:-0.02
chr2	232330735	463083	C	T	.	.	AF_EXAC=2e-05;ALLELEID=450592;CLNDN=Perlman_syndrome;CLNDISDB=MONDO:MONDO:0009965,MedGen:C0796113,OMIM:267000,Orphanet:ORPHA2849;CLNHGVS=NC_000002.12:g.232330735C>T;CLNREVSTAT=criteria_provided,_single_submitter;CLNSIG=Uncertain_significance;CLNVC=single_nucleotide_variant;CLNVCSO=SO:0001483;GENEINFO=DIS3L2:129563;MC=SO:0001583|missense_variant,SO:0001619|non-coding_transcript_variant,SO:0001627|intron_variant;ORIGIN=1;RS=113330536;Pangolin=ENSG00000144535.19|42:0.0|-45:-0.01
chr2	232330736	841645	G	A	.	.	ALLELEID=825921;CLNDN=Perlman_syndrome;CLNDISDB=MONDO:MONDO:0009965,MedGen:C0796113,OMIM:267000,Orphanet:ORPHA2849;CLNHGVS=NC_000002.12:g.232330736G>A;CLNREVSTAT=criteria_provided,_multiple_submitters,_no_conflicts;CLNSIG=Uncertain_significance;CLNVC=single_nucleotide_variant;CLNVCSO=SO:0001483;CLNVI=Illumina_Clinical_Services_Laboratory,Illumina:1357455;GENEINFO=DIS3L2:129563;MC=SO:0001583|missense_variant,SO:0001619|non-coding_transcript_variant,SO:0001627|intron_variant;ORIGIN=1;Pangolin=ENSG00000144535.19|5:0.0|-46:-0.02
chr2	232330736	842667	G	T	.	.	ALLELEID=825922;CLNDN=Perlman_syndrome;CLNDISDB=MONDO:MONDO:0009965,MedGen:C0796113,OMIM:267000,Orphanet:ORPHA2849;CLNHGVS=NC_000002.12:g.232330736G>T;CLNREVSTAT=criteria_provided,_single_submitter;CLNSIG=Uncertain_significance;CLNVC=single_nucleotide_variant;CLNVCSO=SO:0001483;GENEINFO=DIS3L2:129563;MC=SO:0001583|missense_variant,SO:0001619|non-coding_transcript_variant,SO:0001627|intron_variant;ORIGIN=1;Pangolin=ENSG00000144535.19|5:0.0|-46:-0.02
chr2	232330744	652654	G	A	.	.	ALLELEID=629597;CLNDN=Perlman_syndrome;CLNDISDB=MONDO:MONDO:0009965,MedGen:C0796113,OMIM:267000,Orphanet:ORPHA2849;CLNHGVS=NC_000002.12:g.232330744G>A;CLNREVSTAT=criteria_provided,_single_submitter;CLNSIG=Uncertain_significance;CLNVC=single_nucleotide_variant;CLNVCSO=SO:0001483;GENEINFO=DIS3L2:129563;MC=SO:0001583|missense_variant,SO:0001619|non-coding_transcript_variant,SO:0001627|intron_variant;ORIGIN=1;RS=1575024070;Pangolin=ENSG00000144535.19|32:0.01|-49:-0.0
chr2	232330744	834630	G	T	.	.	ALLELEID=825923;CLNDN=Perlman_syndrome;CLNDISDB=MONDO:MONDO:0009965,MedGen:C0796113,OMIM:267000,Orphanet:ORPHA2849;CLNHGVS=NC_000002.12:g.232330744G>T;CLNREVSTAT=criteria_provided,_single_submitter;CLNSIG=Uncertain_significance;CLNVC=single_nucleotide_variant;CLNVCSO=SO:0001483;GENEINFO=DIS3L2:129563;MC=SO:0001583|missense_variant,SO:0001619|non-coding_transcript_variant,SO:0001627|intron_variant;ORIGIN=1;Pangolin=ENSG00000144535.19|32:0.0|-49:-0.0
chr2	232330750	1022157	A	T	.	.	ALLELEID=1003775;CLNDN=Perlman_syndrome;CLNDISDB=MONDO:MONDO:0009965,MedGen:C0796113,OMIM:267000,Orphanet:ORPHA2849;CLNHGVS=NC_000002.12:g.232330750A>T;CLNREVSTAT=criteria_provided,_single_submitter;CLNSIG=Uncertain_significance;CLNVC=single_nucleotide_variant;CLNVCSO=SO:0001483;GENEINFO=DIS3L2:129563;MC=SO:0001583|missense_variant,SO:0001619|non-coding_transcript_variant,SO:0001627|intron_variant;ORIGIN=1;Pangolin=ENSG00000144535.19|26:0.0|26:-0.01
chr2	232330755	581924	C	A	.	.	AF_EXAC=1e-05;ALLELEID=557985;CLNDN=Perlman_syndrome;CLNDISDB=MONDO:MONDO:0009965,MedGen:C0796113,OMIM:267000,Orphanet:ORPHA2849;CLNHGVS=NC_000002.12:g.232330755C>A;CLNREVSTAT=criteria_provided,_single_submitter;CLNSIG=Uncertain_significance;CLNVC=single_nucleotide_variant;CLNVCSO=SO:0001483;GENEINFO=DIS3L2:129563;MC=SO:0001583|missense_variant,SO:0001619|non-coding_transcript_variant,SO:0001627|intron_variant;ORIGIN=1;RS=748211963;Pangolin=ENSG00000144535.19|-12:0.0|21:-0.02
chr2	232330757	463085	T	A	.	.	ALLELEID=450773;CLNDN=Perlman_syndrome;CLNDISDB=MONDO:MONDO:0009965,MedGen:C0796113,OMIM:267000,Orphanet:ORPHA2849;CLNHGVS=NC_000002.12:g.232330757T>A;CLNREVSTAT=criteria_provided,_single_submitter;CLNSIG=Uncertain_significance;CLNVC=single_nucleotide_variant;CLNVCSO=SO:0001483;GENEINFO=DIS3L2:129563;MC=SO:0001583|missense_variant,SO:0001619|non-coding_transcript_variant,SO:0001627|intron_variant;ORIGIN=1;RS=1553550935;Pangolin=ENSG00000144535.19|19:0.01|20:-0.0
chr2	232330759	1009057	T	A	.	.	ALLELEID=988470;CLNDN=Perlman_syndrome;CLNDISDB=MONDO:MONDO:0009965,MedGen:C0796113,OMIM:267000,Orphanet:ORPHA2849;CLNHGVS=NC_000002.12:g.232330759T>A;CLNREVSTAT=criteria_provided,_single_submitter;CLNSIG=Uncertain_significance;CLNVC=single_nucleotide_variant;CLNVCSO=SO:0001483;GENEINFO=DIS3L2:129563;MC=SO:0001583|missense_variant,SO:0001619|non-coding_transcript_variant,SO:0001627|intron_variant;ORIGIN=1;Pangolin=ENSG00000144535.19|17:0.01|18:-0.0
chr2	232330760	410763	G	A	.	.	AF_EXAC=8e-05;ALLELEID=392634;CLNDN=Perlman_syndrome;CLNDISDB=MONDO:MONDO:0009965,MedGen:C0796113,OMIM:267000,Orphanet:ORPHA2849;CLNHGVS=NC_000002.12:g.232330760G>A;CLNREVSTAT=criteria_provided,_multiple_submitters,_no_conflicts;CLNSIG=Uncertain_significance;CLNVC=single_nucleotide_variant;CLNVCSO=SO:0001483;GENEINFO=DIS3L2:129563;MC=SO:0001583|missense_variant,SO:0001619|non-coding_transcript_variant,SO:0001627|intron_variant;ORIGIN=1;RS=778990530;Pangolin=ENSG00000144535.19|16:0.02|20:-0.0
chr2	232330766	410760	G	A	.	.	ALLELEID=392637;CLNDN=Perlman_syndrome;CLNDISDB=MONDO:MONDO:0009965,MedGen:C0796113,OMIM:267000,Orphanet:ORPHA2849;CLNHGVS=NC_000002.12:g.232330766G>A;CLNREVSTAT=criteria_provided,_single_submitter;CLNSIG=Uncertain_significance;CLNVC=single_nucleotide_variant;CLNVCSO=SO:0001483;GENEINFO=DIS3L2:129563;MC=SO:0001583|missense_variant,SO:0001619|non-coding_transcript_variant,SO:0001627|intron_variant;ORIGIN=1;RS=1060503034;Pangolin=ENSG00000144535.19|10:0.01|11:-0.0
chr2	232330771	531913	A	G	.	.	ALLELEID=517986;CLNDN=Perlman_syndrome;CLNDISDB=MONDO:MONDO:0009965,MedGen:C0796113,OMIM:267000,Orphanet:ORPHA2849;CLNHGVS=NC_000002.12:g.232330771A>G;CLNREVSTAT=criteria_provided,_single_submitter;CLNSIG=Uncertain_significance;CLNVC=single_nucleotide_variant;CLNVCSO=SO:0001483;GENEINFO=DIS3L2:129563;MC=SO:0001583|missense_variant,SO:0001619|non-coding_transcript_variant,SO:0001627|intron_variant;ORIGIN=1;RS=1553550940;Pangolin=ENSG00000144535.19|5:0.0|5:-0.0
chr2	232333836	463087	G	T	.	.	ALLELEID=450611;CLNDN=Perlman_syndrome;CLNDISDB=MONDO:MONDO:0009965,MedGen:C0796113,OMIM:267000,Orphanet:ORPHA2849;CLNHGVS=NC_000002.12:g.232333836G>T;CLNREVSTAT=criteria_provided,_single_submitter;CLNSIG=Uncertain_significance;CLNVC=single_nucleotide_variant;CLNVCSO=SO:0001483;GENEINFO=DIS3L2:129563;MC=SO:0001627|intron_variant;ORIGIN=1;RS=767597086;Pangolin=ENSG00000144535.19|37:0.11|4:-0.01
chr2	232333840	463088	A	G	.	.	ALLELEID=450776;CLNDN=Perlman_syndrome;CLNDISDB=MONDO:MONDO:0009965,MedGen:C0796113,OMIM:267000,Orphanet:ORPHA2849;CLNHGVS=NC_000002.12:g.232333840A>G;CLNREVSTAT=criteria_provided,_single_submitter;CLNSIG=Uncertain_significance;CLNVC=single_nucleotide_variant;CLNVCSO=SO:0001483;GENEINFO=DIS3L2:129563;MC=SO:0001583|missense_variant,SO:0001619|non-coding_transcript_variant,SO:0001627|intron_variant;ORIGIN=1;RS=1553551554;Pangolin=ENSG00000144535.19|0:0.0|33:-0.02
chr2	232333842	568864	G	A	.	.	AF_EXAC=0.0;ALLELEID=559165;CLNDN=Perlman_syndrome;CLNDISDB=MONDO:MONDO:0009965,MedGen:C0796113,OMIM:267000,Orphanet:ORPHA2849;CLNHGVS=NC_000002.12:g.232333842G>A;CLNREVSTAT=criteria_provided,_single_submitter;CLNSIG=Uncertain_significance;CLNVC=single_nucleotide_variant;CLNVCSO=SO:0001483;GENEINFO=DIS3L2:129563;MC=SO:0001583|missense_variant,SO:0001619|non-coding_transcript_variant,SO:0001627|intron_variant;ORIGIN=1;RS=528954242;Pangolin=ENSG00000144535.19|2:0.2|-2:-0.01
chr2	232333842	1061841	G	T	.	.	ALLELEID=1041191;CLNDN=Perlman_syndrome;CLNDISDB=MONDO:MONDO:0009965,MedGen:C0796113,OMIM:267000,Orphanet:ORPHA2849;CLNHGVS=NC_000002.12:g.232333842G>T;CLNREVSTAT=criteria_provided,_single_submitter;CLNSIG=Uncertain_significance;CLNVC=single_nucleotide_variant;CLNVCSO=SO:0001483;GENEINFO=DIS3L2:129563;MC=SO:0001583|missense_variant,SO:0001619|non-coding_transcript_variant,SO:0001627|intron_variant;ORIGIN=1;Pangolin=ENSG00000144535.19|31:0.01|-26:-0.0
chr2	232333847	1025660	T	C	.	.	ALLELEID=1003776;CLNDN=Perlman_syndrome;CLNDISDB=MONDO:MONDO:0009965,MedGen:C0796113,OMIM:267000,Orphanet:ORPHA2849;CLNHGVS=NC_000002.12:g.232333847T>C;CLNREVSTAT=criteria_provided,_single_submitter;CLNSIG=Uncertain_significance;CLNVC=single_nucleotide_variant;CLNVCSO=SO:0001483;GENEINFO=DIS3L2:129563;MC=SO:0001583|missense_variant,SO:0001619|non-coding_transcript_variant,SO:0001627|intron_variant;ORIGIN=1;Pangolin=ENSG00000144535.19|-7:0.0|26:-0.01
chr2	232333849	572850	T	C	.	.	ALLELEID=561071;CLNDN=Perlman_syndrome;CLNDISDB=MONDO:MONDO:0009965,MedGen:C0796113,OMIM:267000,Orphanet:ORPHA2849;CLNHGVS=NC_000002.12:g.232333849T>C;CLNREVSTAT=criteria_provided,_single_submitter;CLNSIG=Uncertain_significance;CLNVC=single_nucleotide_variant;CLNVCSO=SO:0001483;GENEINFO=DIS3L2:129563;MC=SO:0001583|missense_variant,SO:0001619|non-coding_transcript_variant,SO:0001627|intron_variant;ORIGIN=1;RS=1559219089;Pangolin=ENSG00000144535.19|-33:0.0|24:-0.01
chr2	232333852	1051839	T	C	.	.	ALLELEID=1041192;CLNDN=Perlman_syndrome;CLNDISDB=MONDO:MONDO:0009965,MedGen:C0796113,OMIM:267000,Orphanet:ORPHA2849;CLNHGVS=NC_000002.12:g.232333852T>C;CLNREVSTAT=criteria_provided,_single_submitter;CLNSIG=Uncertain_significance;CLNVC=single_nucleotide_variant;CLNVCSO=SO:0001483;GENEINFO=DIS3L2:129563;MC=SO:0001583|missense_variant,SO:0001619|non-coding_transcript_variant,SO:0001627|intron_variant;ORIGIN=1;Pangolin=ENSG00000144535.19|21:0.0|-12:-0.0
chr2	232333855	835052	T	C	.	.	ALLELEID=825924;CLNDN=Perlman_syndrome;CLNDISDB=MONDO:MONDO:0009965,MedGen:C0796113,OMIM:267000,Orphanet:ORPHA2849;CLNHGVS=NC_000002.12:g.232333855T>C;CLNREVSTAT=criteria_provided,_single_submitter;CLNSIG=Uncertain_significance;CLNVC=single_nucleotide_variant;CLNVCSO=SO:0001483;GENEINFO=DIS3L2:129563;MC=SO:0001583|missense_variant,SO:0001619|non-coding_transcript_variant,SO:0001627|intron_variant;ORIGIN=1;Pangolin=ENSG00000144535.19|-15:0.01|18:-0.01
chr2	232333859	463089	C	T	.	.	AF_EXAC=3e-05;ALLELEID=450838;CLNDN=Perlman_syndrome;CLNDISDB=MONDO:MONDO:0009965,MedGen:C0796113,OMIM:267000,Orphanet:ORPHA2849;CLNHGVS=NC_000002.12:g.232333859C>T;CLNREVSTAT=criteria_provided,_single_submitter;CLNSIG=Uncertain_significance;CLNVC=single_nucleotide_variant;CLNVCSO=SO:0001483;GENEINFO=DIS3L2:129563;MC=SO:0001583|missense_variant,SO:0001619|non-coding_transcript_variant,SO:0001627|intron_variant;ORIGIN=1;RS=753558985;Pangolin=ENSG00000144535.19|14:0.05|-19:-0.0
chr2	232333860	410746	G	A	.	.	AF_ESP=0.00039;AF_EXAC=7e-05;ALLELEID=392549;CLNDN=Perlman_syndrome;CLNDISDB=MONDO:MONDO:0009965,MedGen:C0796113,OMIM:267000,Orphanet:ORPHA2849;CLNHGVS=NC_000002.12:g.232333860G>A;CLNREVSTAT=criteria_provided,_single_submitter;CLNSIG=Uncertain_significance;CLNVC=single_nucleotide_variant;CLNVCSO=SO:0001483;GENEINFO=DIS3L2:129563;MC=SO:0001619|non-coding_transcript_variant,SO:0001819|synonymous_variant,SO:0001627|intron_variant;ORIGIN=1;RS=370261055;Pangolin=ENSG00000144535.19|2:0.13|13:-0.03
chr2	232333865	410735	T	C	.	.	AF_EXAC=1e-05;ALLELEID=392436;CLNDN=Perlman_syndrome;CLNDISDB=MONDO:MONDO:0009965,MedGen:C0796113,OMIM:267000,Orphanet:ORPHA2849;CLNHGVS=NC_000002.12:g.232333865T>C;CLNREVSTAT=criteria_provided,_single_submitter;CLNSIG=Uncertain_significance;CLNVC=single_nucleotide_variant;CLNVCSO=SO:0001483;GENEINFO=DIS3L2:129563;MC=SO:0001583|missense_variant,SO:0001619|non-coding_transcript_variant,SO:0001627|intron_variant;ORIGIN=1;RS=777508887;Pangolin=ENSG00000144535.19|8:0.01|-25:-0.0
chr2	232333880	569449	C	T	.	.	ALLELEID=561072;CLNDN=Perlman_syndrome;CLNDISDB=MONDO:MONDO:0009965,MedGen:C0796113,OMIM:267000,Orphanet:ORPHA2849;CLNHGVS=NC_000002.12:g.232333880C>T;CLNREVSTAT=criteria_provided,_multiple_submitters,_no_conflicts;CLNSIG=Uncertain_significance;CLNVC=single_nucleotide_variant;CLNVCSO=SO:0001483;CLNVI=Illumina_Clinical_Services_Laboratory,Illumina:1316970;GENEINFO=DIS3L2:129563;MC=SO:0001583|missense_variant,SO:0001619|non-coding_transcript_variant,SO:0001627|intron_variant;ORIGIN=1;RS=781674022;Pangolin=ENSG00000144535.19|-2:0.0|-7:-0.01
chr2	232333887	1060190	C	G	.	.	ALLELEID=1041193;CLNDN=Perlman_syndrome;CLNDISDB=MONDO:MONDO:0009965,MedGen:C0796113,OMIM:267000,Orphanet:ORPHA2849;CLNHGVS=NC_000002.12:g.232333887C>G;CLNREVSTAT=criteria_provided,_single_submitter;CLNSIG=Uncertain_significance;CLNVC=single_nucleotide_variant;CLNVCSO=SO:0001483;GENEINFO=DIS3L2:129563;MC=SO:0001583|missense_variant,SO:0001619|non-coding_transcript_variant,SO:0001627|intron_variant;ORIGIN=1;Pangolin=ENSG00000144535.19|-4:0.0|-14:-0.01
chr2	232333888	531945	C	T	.	.	AF_ESP=8e-05;AF_EXAC=4e-05;ALLELEID=517918;CLNDN=Perlman_syndrome;CLNDISDB=MONDO:MONDO:0009965,MedGen:C0796113,OMIM:267000,Orphanet:ORPHA2849;CLNHGVS=NC_000002.12:g.232333888C>T;CLNREVSTAT=criteria_provided,_single_submitter;CLNSIG=Uncertain_significance;CLNVC=single_nucleotide_variant;CLNVCSO=SO:0001483;GENEINFO=DIS3L2:129563;MC=SO:0001583|missense_variant,SO:0001619|non-coding_transcript_variant,SO:0001627|intron_variant;ORIGIN=1;RS=372762400;Pangolin=ENSG00000144535.19|41:0.0|-48:-0.01
chr2	232333889	241969	G	A	.	.	AF_EXAC=2e-05;ALLELEID=238688;CLNDN=Perlman_syndrome;CLNDISDB=MONDO:MONDO:0009965,MedGen:C0796113,OMIM:267000,Orphanet:ORPHA2849;CLNHGVS=NC_000002.12:g.232333889G>A;CLNREVSTAT=criteria_provided,_multiple_submitters,_no_conflicts;CLNSIG=Uncertain_significance;CLNVC=single_nucleotide_variant;CLNVCSO=SO:0001483;CLNVI=Illumina_Clinical_Services_Laboratory,Illumina:820264;GENEINFO=DIS3L2:129563;MC=SO:0001583|missense_variant,SO:0001619|non-coding_transcript_variant,SO:0001627|intron_variant;ORIGIN=1;RS=749596505;Pangolin=ENSG00000144535.19|-49:0.0|-16:-0.0
chr2	232333894	410776	T	C	.	.	ALLELEID=392552;CLNDN=Perlman_syndrome;CLNDISDB=MONDO:MONDO:0009965,MedGen:C0796113,OMIM:267000,Orphanet:ORPHA2849;CLNHGVS=NC_000002.12:g.232333894T>C;CLNREVSTAT=criteria_provided,_single_submitter;CLNSIG=Uncertain_significance;CLNVC=single_nucleotide_variant;CLNVCSO=SO:0001483;GENEINFO=DIS3L2:129563;MC=SO:0001583|missense_variant,SO:0001619|non-coding_transcript_variant,SO:0001627|intron_variant;ORIGIN=1;RS=1060503039;Pangolin=ENSG00000144535.19|0:0.0|-21:-0.0
chr2	232333895	655875	A	G	.	.	ALLELEID=629598;CLNDN=Perlman_syndrome;CLNDISDB=MONDO:MONDO:0009965,MedGen:C0796113,OMIM:267000,Orphanet:ORPHA2849;CLNHGVS=NC_000002.12:g.232333895A>G;CLNREVSTAT=criteria_provided,_single_submitter;CLNSIG=Uncertain_significance;CLNVC=single_nucleotide_variant;CLNVCSO=SO:0001483;GENEINFO=DIS3L2:129563;MC=SO:0001583|missense_variant,SO:0001619|non-coding_transcript_variant,SO:0001627|intron_variant;ORIGIN=1;RS=1575027255;Pangolin=ENSG00000144535.19|-1:0.0|-22:-0.01
chr2	232333896	241970	C	T	.	.	AF_ESP=8e-05;AF_EXAC=8e-05;AF_TGP=0.0008;ALLELEID=238689;CLNDN=Perlman_syndrome;CLNDISDB=MONDO:MONDO:0009965,MedGen:C0796113,OMIM:267000,Orphanet:ORPHA2849;CLNHGVS=NC_000002.12:g.232333896C>T;CLNREVSTAT=criteria_provided,_conflicting_interpretations;CLNSIG=Conflicting_interpretations_of_pathogenicity;CLNSIGCONF=Likely_benign(1),Uncertain_significance(1);CLNVC=single_nucleotide_variant;CLNVCSO=SO:0001483;CLNVI=Illumina_Clinical_Services_Laboratory,Illumina:793003;GENEINFO=DIS3L2:129563;MC=SO:0001619|non-coding_transcript_variant,SO:0001819|synonymous_variant,SO:0001627|intron_variant;ORIGIN=1;RS=186340144;Pangolin=ENSG00000144535.19|32:0.0|-23:-0.0
chr2	232333897	531950	G	A	.	.	ALLELEID=517994;CLNDN=Perlman_syndrome;CLNDISDB=MONDO:MONDO:0009965,MedGen:C0796113,OMIM:267000,Orphanet:ORPHA2849;CLNHGVS=NC_000002.12:g.232333897G>A;CLNREVSTAT=criteria_provided,_single_submitter;CLNSIG=Uncertain_significance;CLNVC=single_nucleotide_variant;CLNVCSO=SO:0001483;GENEINFO=DIS3L2:129563;MC=SO:0001583|missense_variant,SO:0001619|non-coding_transcript_variant,SO:0001627|intron_variant;ORIGIN=1;RS=916866725;Pangolin=ENSG00000144535.19|32:0.0|-24:-0.0
chr2	232333898	1060131	C	T	.	.	ALLELEID=1041194;CLNDN=Perlman_syndrome;CLNDISDB=MONDO:MONDO:0009965,MedGen:C0796113,OMIM:267000,Orphanet:ORPHA2849;CLNHGVS=NC_000002.12:g.232333898C>T;CLNREVSTAT=criteria_provided,_single_submitter;CLNSIG=Uncertain_significance;CLNVC=single_nucleotide_variant;CLNVCSO=SO:0001483;GENEINFO=DIS3L2:129563;MC=SO:0001583|missense_variant,SO:0001619|non-coding_transcript_variant,SO:0001627|intron_variant;ORIGIN=1;Pangolin=ENSG00000144535.19|31:0.0|-25:-0.0
chr2	232333905	531906	T	G	.	.	ALLELEID=517996;CLNDN=Perlman_syndrome;CLNDISDB=MONDO:MONDO:0009965,MedGen:C0796113,OMIM:267000,Orphanet:ORPHA2849;CLNHGVS=NC_000002.12:g.232333905T>G;CLNREVSTAT=criteria_provided,_single_submitter;CLNSIG=Uncertain_significance;CLNVC=single_nucleotide_variant;CLNVCSO=SO:0001483;GENEINFO=DIS3L2:129563;MC=SO:0001583|missense_variant,SO:0001619|non-coding_transcript_variant,SO:0001627|intron_variant;ORIGIN=1;RS=767082193;Pangolin=ENSG00000144535.19|0:0.01|-32:-0.0
chr2	232333906	463091	G	A	.	.	ALLELEID=450616;CLNDN=Perlman_syndrome;CLNDISDB=MONDO:MONDO:0009965,MedGen:C0796113,OMIM:267000,Orphanet:ORPHA2849;CLNHGVS=NC_000002.12:g.232333906G>A;CLNREVSTAT=criteria_provided,_single_submitter;CLNSIG=Uncertain_significance;CLNVC=single_nucleotide_variant;CLNVCSO=SO:0001483;GENEINFO=DIS3L2:129563;MC=SO:0001583|missense_variant,SO:0001619|non-coding_transcript_variant,SO:0001627|intron_variant;ORIGIN=1;RS=1553551585;Pangolin=ENSG00000144535.19|23:0.0|-33:-0.0
chr2	232333907	569220	T	C	.	.	ALLELEID=559167;CLNDN=Perlman_syndrome;CLNDISDB=MONDO:MONDO:0009965,MedGen:C0796113,OMIM:267000,Orphanet:ORPHA2849;CLNHGVS=NC_000002.12:g.232333907T>C;CLNREVSTAT=criteria_provided,_single_submitter;CLNSIG=Uncertain_significance;CLNVC=single_nucleotide_variant;CLNVCSO=SO:0001483;GENEINFO=DIS3L2:129563;MC=SO:0001583|missense_variant,SO:0001619|non-coding_transcript_variant,SO:0001627|intron_variant;ORIGIN=1;RS=1559219168;Pangolin=ENSG00000144535.19|-34:0.0|21:-0.0
chr2	232333909	334943	C	T	.	.	ALLELEID=288632;CLNDN=Perlman_syndrome;CLNDISDB=MONDO:MONDO:0009965,MedGen:C0796113,OMIM:267000,Orphanet:ORPHA2849;CLNHGVS=NC_000002.12:g.232333909C>T;CLNREVSTAT=criteria_provided,_multiple_submitters,_no_conflicts;CLNSIG=Uncertain_significance;CLNVC=single_nucleotide_variant;CLNVCSO=SO:0001483;CLNVI=Illumina_Clinical_Services_Laboratory,Illumina:668815;GENEINFO=DIS3L2:129563;MC=SO:0001583|missense_variant,SO:0001619|non-coding_transcript_variant,SO:0001627|intron_variant;ORIGIN=1;RS=886055771;Pangolin=ENSG00000144535.19|20:0.0|-36:-0.0
chr2	232333925	838355	T	A	.	.	ALLELEID=825926;CLNDN=Perlman_syndrome;CLNDISDB=MONDO:MONDO:0009965,MedGen:C0796113,OMIM:267000,Orphanet:ORPHA2849;CLNHGVS=NC_000002.12:g.232333925T>A;CLNREVSTAT=criteria_provided,_single_submitter;CLNSIG=Uncertain_significance;CLNVC=single_nucleotide_variant;CLNVCSO=SO:0001483;GENEINFO=DIS3L2:129563;MC=SO:0001583|missense_variant,SO:0001619|non-coding_transcript_variant,SO:0001627|intron_variant;ORIGIN=1;Pangolin=ENSG00000144535.19|3:0.0|-3:-0.0
chr2	232333948	653216	G	A	.	.	ALLELEID=629599;CLNDN=Perlman_syndrome;CLNDISDB=MONDO:MONDO:0009965,MedGen:C0796113,OMIM:267000,Orphanet:ORPHA2849;CLNHGVS=NC_000002.12:g.232333948G>A;CLNREVSTAT=criteria_provided,_single_submitter;CLNSIG=Uncertain_significance;CLNVC=single_nucleotide_variant;CLNVCSO=SO:0001483;GENEINFO=DIS3L2:129563;MC=SO:0001583|missense_variant,SO:0001619|non-coding_transcript_variant,SO:0001627|intron_variant;ORIGIN=1;RS=1575027328;Pangolin=ENSG00000144535.19|39:0.0|34:-0.0
chr2	232333951	1010023	G	A	.	.	ALLELEID=988471;CLNDN=Perlman_syndrome;CLNDISDB=MONDO:MONDO:0009965,MedGen:C0796113,OMIM:267000,Orphanet:ORPHA2849;CLNHGVS=NC_000002.12:g.232333951G>A;CLNREVSTAT=criteria_provided,_single_submitter;CLNSIG=Uncertain_significance;CLNVC=single_nucleotide_variant;CLNVCSO=SO:0001483;GENEINFO=DIS3L2:129563;MC=SO:0001583|missense_variant,SO:0001619|non-coding_transcript_variant,SO:0001627|intron_variant;ORIGIN=1;Pangolin=ENSG00000144535.19|36:0.0|31:-0.0
chr2	232333953	241971	C	T	.	.	AF_ESP=8e-05;AF_EXAC=0.00011;ALLELEID=238690;CLNDN=Perlman_syndrome;CLNDISDB=MONDO:MONDO:0009965,MedGen:C0796113,OMIM:267000,Orphanet:ORPHA2849;CLNHGVS=NC_000002.12:g.232333953C>T;CLNREVSTAT=criteria_provided,_conflicting_interpretations;CLNSIG=Conflicting_interpretations_of_pathogenicity;CLNSIGCONF=Likely_benign(1),Uncertain_significance(1);CLNVC=single_nucleotide_variant;CLNVCSO=SO:0001483;CLNVI=Illumina_Clinical_Services_Laboratory,Illumina:616133;GENEINFO=DIS3L2:129563;MC=SO:0001619|non-coding_transcript_variant,SO:0001819|synonymous_variant,SO:0001627|intron_variant;ORIGIN=1;RS=368518323;Pangolin=ENSG00000144535.19|34:0.0|34:-0.0
chr2	232333954	660573	G	A	.	.	AF_ESP=0.00023;ALLELEID=629600;CLNDN=Perlman_syndrome;CLNDISDB=MONDO:MONDO:0009965,MedGen:C0796113,OMIM:267000,Orphanet:ORPHA2849;CLNHGVS=NC_000002.12:g.232333954G>A;CLNREVSTAT=criteria_provided,_single_submitter;CLNSIG=Uncertain_significance;CLNVC=single_nucleotide_variant;CLNVCSO=SO:0001483;GENEINFO=DIS3L2:129563;MC=SO:0001583|missense_variant,SO:0001619|non-coding_transcript_variant,SO:0001627|intron_variant;ORIGIN=1;RS=199537907;Pangolin=ENSG00000144535.19|33:0.0|28:-0.0
chr2	232333954	410729	G	C	.	.	ALLELEID=392439;CLNDN=Perlman_syndrome;CLNDISDB=MONDO:MONDO:0009965,MedGen:C0796113,OMIM:267000,Orphanet:ORPHA2849;CLNHGVS=NC_000002.12:g.232333954G>C;CLNREVSTAT=criteria_provided,_single_submitter;CLNSIG=Uncertain_significance;CLNVC=single_nucleotide_variant;CLNVCSO=SO:0001483;GENEINFO=DIS3L2:129563;MC=SO:0001583|missense_variant,SO:0001619|non-coding_transcript_variant,SO:0001627|intron_variant;ORIGIN=1;RS=199537907;Pangolin=ENSG00000144535.19|-1:0.0|33:-0.0
chr2	232333958	1001984	T	C	.	.	ALLELEID=988472;CLNDN=Perlman_syndrome;CLNDISDB=MONDO:MONDO:0009965,MedGen:C0796113,OMIM:267000,Orphanet:ORPHA2849;CLNHGVS=NC_000002.12:g.232333958T>C;CLNREVSTAT=criteria_provided,_single_submitter;CLNSIG=Uncertain_significance;CLNVC=single_nucleotide_variant;CLNVCSO=SO:0001483;GENEINFO=DIS3L2:129563;MC=SO:0001583|missense_variant,SO:0001619|non-coding_transcript_variant,SO:0001627|intron_variant;ORIGIN=1;Pangolin=ENSG00000144535.19|1:0.0|29:-0.01
chr2	232333965	531915	C	A	.	.	ALLELEID=517922;CLNDN=Perlman_syndrome;CLNDISDB=MONDO:MONDO:0009965,MedGen:C0796113,OMIM:267000,Orphanet:ORPHA2849;CLNHGVS=NC_000002.12:g.232333965C>A;CLNREVSTAT=criteria_provided,_single_submitter;CLNSIG=Uncertain_significance;CLNVC=single_nucleotide_variant;CLNVCSO=SO:0001483;GENEINFO=DIS3L2:129563;MC=SO:0001583|missense_variant,SO:0001619|non-coding_transcript_variant,SO:0001627|intron_variant;ORIGIN=1;RS=566391334;Pangolin=ENSG00000144535.19|22:0.0|22:-0.0
chr2	232333966	579206	C	T	.	.	AF_EXAC=2e-05;ALLELEID=557987;CLNDN=Perlman_syndrome;CLNDISDB=MONDO:MONDO:0009965,MedGen:C0796113,OMIM:267000,Orphanet:ORPHA2849;CLNHGVS=NC_000002.12:g.232333966C>T;CLNREVSTAT=criteria_provided,_single_submitter;CLNSIG=Uncertain_significance;CLNVC=single_nucleotide_variant;CLNVCSO=SO:0001483;GENEINFO=DIS3L2:129563;MC=SO:0001583|missense_variant,SO:0001619|non-coding_transcript_variant,SO:0001627|intron_variant;ORIGIN=1;RS=756694951;Pangolin=ENSG00000144535.19|-7:0.0|21:-0.0
chr2	232333967	1036160	G	A	.	.	ALLELEID=1024236;CLNDN=Perlman_syndrome;CLNDISDB=MONDO:MONDO:0009965,MedGen:C0796113,OMIM:267000,Orphanet:ORPHA2849;CLNHGVS=NC_000002.12:g.232333967G>A;CLNREVSTAT=criteria_provided,_single_submitter;CLNSIG=Uncertain_significance;CLNVC=single_nucleotide_variant;CLNVCSO=SO:0001483;GENEINFO=DIS3L2:129563;MC=SO:0001583|missense_variant,SO:0001619|non-coding_transcript_variant,SO:0001627|intron_variant;ORIGIN=1;Pangolin=ENSG00000144535.19|20:0.0|15:-0.0
chr2	232333977	1042692	T	A	.	.	ALLELEID=1024237;CLNDN=Perlman_syndrome;CLNDISDB=MONDO:MONDO:0009965,MedGen:C0796113,OMIM:267000,Orphanet:ORPHA2849;CLNHGVS=NC_000002.12:g.232333977T>A;CLNREVSTAT=criteria_provided,_single_submitter;CLNSIG=Uncertain_significance;CLNVC=single_nucleotide_variant;CLNVCSO=SO:0001483;GENEINFO=DIS3L2:129563;MC=SO:0001619|non-coding_transcript_variant,SO:0001819|synonymous_variant,SO:0001627|intron_variant;ORIGIN=1;Pangolin=ENSG00000144535.19|10:0.0|10:-0.0
chr2	232333978	854346	G	A	.	.	ALLELEID=825927;CLNDN=Perlman_syndrome;CLNDISDB=MONDO:MONDO:0009965,MedGen:C0796113,OMIM:267000,Orphanet:ORPHA2849;CLNHGVS=NC_000002.12:g.232333978G>A;CLNREVSTAT=criteria_provided,_single_submitter;CLNSIG=Uncertain_significance;CLNVC=single_nucleotide_variant;CLNVCSO=SO:0001483;GENEINFO=DIS3L2:129563;MC=SO:0001583|missense_variant,SO:0001619|non-coding_transcript_variant,SO:0001627|intron_variant;ORIGIN=1;Pangolin=ENSG00000144535.19|9:0.0|9:-0.0
chr2	232333980	334944	C	T	.	.	AF_EXAC=1e-05;ALLELEID=288649;CLNDN=Perlman_syndrome;CLNDISDB=MONDO:MONDO:0009965,MedGen:C0796113,OMIM:267000,Orphanet:ORPHA2849;CLNHGVS=NC_000002.12:g.232333980C>T;CLNREVSTAT=criteria_provided,_conflicting_interpretations;CLNSIG=Conflicting_interpretations_of_pathogenicity;CLNSIGCONF=Likely_benign(1),Uncertain_significance(1);CLNVC=single_nucleotide_variant;CLNVCSO=SO:0001483;CLNVI=Illumina_Clinical_Services_Laboratory,Illumina:790243;GENEINFO=DIS3L2:129563;MC=SO:0001619|non-coding_transcript_variant,SO:0001819|synonymous_variant,SO:0001627|intron_variant;ORIGIN=1;RS=747739911;Pangolin=ENSG00000144535.19|7:0.0|2:-0.0
chr2	232333981	572667	G	A	.	.	AF_EXAC=2e-05;ALLELEID=559169;CLNDN=Perlman_syndrome;CLNDISDB=MONDO:MONDO:0009965,MedGen:C0796113,OMIM:267000,Orphanet:ORPHA2849;CLNHGVS=NC_000002.12:g.232333981G>A;CLNREVSTAT=criteria_provided,_single_submitter;CLNSIG=Uncertain_significance;CLNVC=single_nucleotide_variant;CLNVCSO=SO:0001483;GENEINFO=DIS3L2:129563;MC=SO:0001583|missense_variant,SO:0001619|non-coding_transcript_variant,SO:0001627|intron_variant;ORIGIN=1;RS=745957922;Pangolin=ENSG00000144535.19|1:0.01|13:-0.0
chr2	232333982	1038103	C	A	.	.	ALLELEID=1024238;CLNDN=Perlman_syndrome;CLNDISDB=MONDO:MONDO:0009965,MedGen:C0796113,OMIM:267000,Orphanet:ORPHA2849;CLNHGVS=NC_000002.12:g.232333982C>A;CLNREVSTAT=criteria_provided,_single_submitter;CLNSIG=Uncertain_significance;CLNVC=single_nucleotide_variant;CLNVCSO=SO:0001483;GENEINFO=DIS3L2:129563;MC=SO:0001583|missense_variant,SO:0001619|non-coding_transcript_variant,SO:0001627|intron_variant;ORIGIN=1;Pangolin=ENSG00000144535.19|0:0.1|5:-0.0
chr2	232333986	1006172	A	T	.	.	ALLELEID=988473;CLNDN=Perlman_syndrome;CLNDISDB=MONDO:MONDO:0009965,MedGen:C0796113,OMIM:267000,Orphanet:ORPHA2849;CLNHGVS=NC_000002.12:g.232333986A>T;CLNREVSTAT=criteria_provided,_single_submitter;CLNSIG=Uncertain_significance;CLNVC=single_nucleotide_variant;CLNVCSO=SO:0001483;GENEINFO=DIS3L2:129563;MC=SO:0001583|missense_variant,SO:0001619|non-coding_transcript_variant,SO:0001627|intron_variant;ORIGIN=1;Pangolin=ENSG00000144535.19|8:0.0|1:-0.02
chr2	232333987	661316	G	C	.	.	ALLELEID=629601;CLNDN=Perlman_syndrome;CLNDISDB=MONDO:MONDO:0009965,MedGen:C0796113,OMIM:267000,Orphanet:ORPHA2849;CLNHGVS=NC_000002.12:g.232333987G>C;CLNREVSTAT=criteria_provided,_single_submitter;CLNSIG=Uncertain_significance;CLNVC=single_nucleotide_variant;CLNVCSO=SO:0001483;GENEINFO=DIS3L2:129563;MC=SO:0001583|missense_variant,SO:0001619|non-coding_transcript_variant,SO:0001627|intron_variant;ORIGIN=1;RS=1575027390;Pangolin=ENSG00000144535.19|7:0.14|0:-0.59
chr2	232333990	661843	G	A	.	.	ALLELEID=650985;CLNDN=Perlman_syndrome;CLNDISDB=MONDO:MONDO:0009965,MedGen:C0796113,OMIM:267000,Orphanet:ORPHA2849;CLNHGVS=NC_000002.12:g.232333990G>A;CLNREVSTAT=criteria_provided,_single_submitter;CLNSIG=Uncertain_significance;CLNVC=single_nucleotide_variant;CLNVCSO=SO:0001483;GENEINFO=DIS3L2:129563;MC=SO:0001627|intron_variant;ORIGIN=1;RS=1302355159;Pangolin=ENSG00000144535.19|-3:0.0|-3:-0.01
chr2	232334359	1037767	C	A	.	.	ALLELEID=1024239;CLNDN=Perlman_syndrome;CLNDISDB=MONDO:MONDO:0009965,MedGen:C0796113,OMIM:267000,Orphanet:ORPHA2849;CLNHGVS=NC_000002.12:g.232334359C>A;CLNREVSTAT=criteria_provided,_single_submitter;CLNSIG=Uncertain_significance;CLNVC=single_nucleotide_variant;CLNVCSO=SO:0001483;GENEINFO=DIS3L2:129563;MC=SO:0001627|intron_variant;ORIGIN=1;Pangolin=ENSG00000144535.19|17:0.01|10:-0.0
chr2	232334372	410772	A	G	.	.	AF_ESP=0.00016;AF_EXAC=6e-05;ALLELEID=392639;CLNDN=Perlman_syndrome;CLNDISDB=MONDO:MONDO:0009965,MedGen:C0796113,OMIM:267000,Orphanet:ORPHA2849;CLNHGVS=NC_000002.12:g.232334372A>G;CLNREVSTAT=criteria_provided,_single_submitter;CLNSIG=Uncertain_significance;CLNVC=single_nucleotide_variant;CLNVCSO=SO:0001483;GENEINFO=DIS3L2:129563;MC=SO:0001583|missense_variant,SO:0001619|non-coding_transcript_variant,SO:0001627|intron_variant;ORIGIN=1;RS=371864654;Pangolin=ENSG00000144535.19|38:0.0|4:-0.03
chr2	232334377	569383	G	A	.	.	AF_EXAC=1e-05;ALLELEID=557928;CLNDN=Perlman_syndrome;CLNDISDB=MONDO:MONDO:0009965,MedGen:C0796113,OMIM:267000,Orphanet:ORPHA2849;CLNHGVS=NC_000002.12:g.232334377G>A;CLNREVSTAT=criteria_provided,_single_submitter;CLNSIG=Uncertain_significance;CLNVC=single_nucleotide_variant;CLNVCSO=SO:0001483;GENEINFO=DIS3L2:129563;MC=SO:0001583|missense_variant,SO:0001619|non-coding_transcript_variant,SO:0001627|intron_variant;ORIGIN=1;RS=767760081;Pangolin=ENSG00000144535.19|-1:0.01|33:-0.0
chr2	232334381	577038	G	A	.	.	AF_EXAC=3e-05;ALLELEID=559171;CLNDN=Perlman_syndrome;CLNDISDB=MONDO:MONDO:0009965,MedGen:C0796113,OMIM:267000,Orphanet:ORPHA2849;CLNHGVS=NC_000002.12:g.232334381G>A;CLNREVSTAT=criteria_provided,_single_submitter;CLNSIG=Uncertain_significance;CLNVC=single_nucleotide_variant;CLNVCSO=SO:0001483;GENEINFO=DIS3L2:129563;MC=SO:0001583|missense_variant,SO:0001619|non-coding_transcript_variant,SO:0001627|intron_variant;ORIGIN=1;RS=760824995;Pangolin=ENSG00000144535.19|29:0.02|-12:-0.0
chr2	232334388	956564	C	A	.	.	ALLELEID=942669;CLNDN=Perlman_syndrome;CLNDISDB=MONDO:MONDO:0009965,MedGen:C0796113,OMIM:267000,Orphanet:ORPHA2849;CLNHGVS=NC_000002.12:g.232334388C>A;CLNREVSTAT=criteria_provided,_single_submitter;CLNSIG=Uncertain_significance;CLNVC=single_nucleotide_variant;CLNVCSO=SO:0001483;GENEINFO=DIS3L2:129563;MC=SO:0001583|missense_variant,SO:0001619|non-coding_transcript_variant,SO:0001627|intron_variant;ORIGIN=1;Pangolin=ENSG00000144535.19|-12:0.01|22:-0.01
chr2	232334389	410739	A	G	.	.	ALLELEID=392561;CLNDN=Perlman_syndrome;CLNDISDB=MONDO:MONDO:0009965,MedGen:C0796113,OMIM:267000,Orphanet:ORPHA2849;CLNHGVS=NC_000002.12:g.232334389A>G;CLNREVSTAT=criteria_provided,_single_submitter;CLNSIG=Uncertain_significance;CLNVC=single_nucleotide_variant;CLNVCSO=SO:0001483;GENEINFO=DIS3L2:129563;MC=SO:0001583|missense_variant,SO:0001619|non-coding_transcript_variant,SO:0001627|intron_variant;ORIGIN=1;RS=1060503030;Pangolin=ENSG00000144535.19|-1:0.0|21:-0.02
chr2	232334391	463092	G	A	.	.	ALLELEID=450779;CLNDN=Perlman_syndrome;CLNDISDB=MONDO:MONDO:0009965,MedGen:C0796113,OMIM:267000,Orphanet:ORPHA2849;CLNHGVS=NC_000002.12:g.232334391G>A;CLNREVSTAT=criteria_provided,_single_submitter;CLNSIG=Uncertain_significance;CLNVC=single_nucleotide_variant;CLNVCSO=SO:0001483;GENEINFO=DIS3L2:129563;MC=SO:0001583|missense_variant,SO:0001619|non-coding_transcript_variant,SO:0001627|intron_variant;ORIGIN=1;RS=1553551756;Pangolin=ENSG00000144535.19|19:0.02|-15:-0.01
chr2	232334393	410755	C	T	.	.	AF_EXAC=1e-05;ALLELEID=392812;CLNDN=Perlman_syndrome;CLNDISDB=MONDO:MONDO:0009965,MedGen:C0796113,OMIM:267000,Orphanet:ORPHA2849;CLNHGVS=NC_000002.12:g.232334393C>T;CLNREVSTAT=criteria_provided,_single_submitter;CLNSIG=Uncertain_significance;CLNVC=single_nucleotide_variant;CLNVCSO=SO:0001483;GENEINFO=DIS3L2:129563;MC=SO:0001583|missense_variant,SO:0001619|non-coding_transcript_variant,SO:0001627|intron_variant;ORIGIN=1;RS=753952840;Pangolin=ENSG00000144535.19|17:0.04|-17:-0.0
chr2	232334398	856824	G	A	.	.	ALLELEID=825928;CLNDN=Perlman_syndrome;CLNDISDB=MONDO:MONDO:0009965,MedGen:C0796113,OMIM:267000,Orphanet:ORPHA2849;CLNHGVS=NC_000002.12:g.232334398G>A;CLNREVSTAT=criteria_provided,_single_submitter;CLNSIG=Uncertain_significance;CLNVC=single_nucleotide_variant;CLNVCSO=SO:0001483;GENEINFO=DIS3L2:129563;MC=SO:0001583|missense_variant,SO:0001619|non-coding_transcript_variant,SO:0001627|intron_variant;ORIGIN=1;Pangolin=ENSG00000144535.19|12:0.03|-22:-0.0
chr2	232334399	999383	A	G	.	.	ALLELEID=988474;CLNDN=Perlman_syndrome;CLNDISDB=MONDO:MONDO:0009965,MedGen:C0796113,OMIM:267000,Orphanet:ORPHA2849;CLNHGVS=NC_000002.12:g.232334399A>G;CLNREVSTAT=criteria_provided,_single_submitter;CLNSIG=Uncertain_significance;CLNVC=single_nucleotide_variant;CLNVCSO=SO:0001483;GENEINFO=DIS3L2:129563;MC=SO:0001583|missense_variant,SO:0001619|non-coding_transcript_variant,SO:0001627|intron_variant;ORIGIN=1;Pangolin=ENSG00000144535.19|11:0.01|-23:-0.01
chr2	232334402	463093	C	A	.	.	ALLELEID=450780;CLNDN=Perlman_syndrome;CLNDISDB=MONDO:MONDO:0009965,MedGen:C0796113,OMIM:267000,Orphanet:ORPHA2849;CLNHGVS=NC_000002.12:g.232334402C>A;CLNREVSTAT=criteria_provided,_single_submitter;CLNSIG=Uncertain_significance;CLNVC=single_nucleotide_variant;CLNVCSO=SO:0001483;GENEINFO=DIS3L2:129563;MC=SO:0001583|missense_variant,SO:0001619|non-coding_transcript_variant,SO:0001627|intron_variant;ORIGIN=1;RS=1553551762;Pangolin=ENSG00000144535.19|-26:0.02|8:-0.03
chr2	232334404	531932	C	G	.	.	ALLELEID=517937;CLNDN=Perlman_syndrome;CLNDISDB=MONDO:MONDO:0009965,MedGen:C0796113,OMIM:267000,Orphanet:ORPHA2849;CLNHGVS=NC_000002.12:g.232334404C>G;CLNREVSTAT=criteria_provided,_single_submitter;CLNSIG=Uncertain_significance;CLNVC=single_nucleotide_variant;CLNVCSO=SO:0001483;GENEINFO=DIS3L2:129563;MC=SO:0001583|missense_variant,SO:0001619|non-coding_transcript_variant,SO:0001627|intron_variant;ORIGIN=1;RS=1215542783;Pangolin=ENSG00000144535.19|-28:0.01|6:-0.03
chr2	232334405	1007187	T	G	.	.	ALLELEID=988475;CLNDN=Perlman_syndrome;CLNDISDB=MONDO:MONDO:0009965,MedGen:C0796113,OMIM:267000,Orphanet:ORPHA2849;CLNHGVS=NC_000002.12:g.232334405T>G;CLNREVSTAT=criteria_provided,_single_submitter;CLNSIG=Uncertain_significance;CLNVC=single_nucleotide_variant;CLNVCSO=SO:0001483;GENEINFO=DIS3L2:129563;MC=SO:0001583|missense_variant,SO:0001619|non-coding_transcript_variant,SO:0001627|intron_variant;ORIGIN=1;Pangolin=ENSG00000144535.19|-29:0.0|5:-0.03
chr2	232334414	410751	A	G	.	.	AF_EXAC=1e-05;ALLELEID=392568;CLNDN=Perlman_syndrome;CLNDISDB=MONDO:MONDO:0009965,MedGen:C0796113,OMIM:267000,Orphanet:ORPHA2849;CLNHGVS=NC_000002.12:g.232334414A>G;CLNREVSTAT=criteria_provided,_single_submitter;CLNSIG=Uncertain_significance;CLNVC=single_nucleotide_variant;CLNVCSO=SO:0001483;GENEINFO=DIS3L2:129563;MC=SO:0001583|missense_variant,SO:0001619|non-coding_transcript_variant,SO:0001627|intron_variant;ORIGIN=1;RS=746574719;Pangolin=ENSG00000144535.19|-38:0.0|-4:-0.01
chr2	232334417	334946	C	T	.	.	AF_EXAC=4e-05;ALLELEID=288213;CLNDN=Perlman_syndrome;CLNDISDB=MONDO:MONDO:0009965,MedGen:C0796113,OMIM:267000,Orphanet:ORPHA2849;CLNHGVS=NC_000002.12:g.232334417C>T;CLNREVSTAT=criteria_provided,_multiple_submitters,_no_conflicts;CLNSIG=Uncertain_significance;CLNVC=single_nucleotide_variant;CLNVCSO=SO:0001483;CLNVI=Illumina_Clinical_Services_Laboratory,Illumina:553479;GENEINFO=DIS3L2:129563;MC=SO:0001583|missense_variant,SO:0001619|non-coding_transcript_variant,SO:0001627|intron_variant;ORIGIN=1;RS=780625125;Pangolin=ENSG00000144535.19|-7:0.01|-41:-0.0
chr2	232334420	463094	A	G	.	.	AF_EXAC=3e-05;ALLELEID=450841;CLNDN=Perlman_syndrome;CLNDISDB=MONDO:MONDO:0009965,MedGen:C0796113,OMIM:267000,Orphanet:ORPHA2849;CLNHGVS=NC_000002.12:g.232334420A>G;CLNREVSTAT=criteria_provided,_multiple_submitters,_no_conflicts;CLNSIG=Uncertain_significance;CLNVC=single_nucleotide_variant;CLNVCSO=SO:0001483;GENEINFO=DIS3L2:129563;MC=SO:0001583|missense_variant,SO:0001619|non-coding_transcript_variant,SO:0001627|intron_variant;ORIGIN=1;RS=769764733;Pangolin=ENSG00000144535.19|32:0.0|-10:-0.01
chr2	232334422	531959	C	G	.	.	ALLELEID=517927;CLNDN=Perlman_syndrome;CLNDISDB=MONDO:MONDO:0009965,MedGen:C0796113,OMIM:267000,Orphanet:ORPHA2849;CLNHGVS=NC_000002.12:g.232334422C>G;CLNREVSTAT=criteria_provided,_single_submitter;CLNSIG=Uncertain_significance;CLNVC=single_nucleotide_variant;CLNVCSO=SO:0001483;GENEINFO=DIS3L2:129563;MC=SO:0001583|missense_variant,SO:0001619|non-coding_transcript_variant,SO:0001627|intron_variant;ORIGIN=1;RS=1553551779;Pangolin=ENSG00000144535.19|-46:0.01|3:-0.0
chr2	232334424	848619	C	G	.	.	ALLELEID=825929;CLNDN=Perlman_syndrome;CLNDISDB=MONDO:MONDO:0009965,MedGen:C0796113,OMIM:267000,Orphanet:ORPHA2849;CLNHGVS=NC_000002.12:g.232334424C>G;CLNREVSTAT=criteria_provided,_single_submitter;CLNSIG=Uncertain_significance;CLNVC=single_nucleotide_variant;CLNVCSO=SO:0001483;GENEINFO=DIS3L2:129563;MC=SO:0001583|missense_variant,SO:0001619|non-coding_transcript_variant,SO:0001627|intron_variant;ORIGIN=1;Pangolin=ENSG00000144535.19|-14:0.0|-48:-0.0
chr2	232334431	1056199	G	A	.	.	ALLELEID=1041195;CLNDN=Perlman_syndrome;CLNDISDB=MONDO:MONDO:0009965,MedGen:C0796113,OMIM:267000,Orphanet:ORPHA2849;CLNHGVS=NC_000002.12:g.232334431G>A;CLNREVSTAT=criteria_provided,_single_submitter;CLNSIG=Uncertain_significance;CLNVC=single_nucleotide_variant;CLNVCSO=SO:0001483;GENEINFO=DIS3L2:129563;MC=SO:0001583|missense_variant,SO:0001619|non-coding_transcript_variant,SO:0001627|intron_variant;ORIGIN=1;Pangolin=ENSG00000144535.19|21:0.0|-21:-0.0
chr2	232334434	1004183	C	G	.	.	ALLELEID=988476;CLNDN=Perlman_syndrome;CLNDISDB=MONDO:MONDO:0009965,MedGen:C0796113,OMIM:267000,Orphanet:ORPHA2849;CLNHGVS=NC_000002.12:g.232334434C>G;CLNREVSTAT=criteria_provided,_single_submitter;CLNSIG=Uncertain_significance;CLNVC=single_nucleotide_variant;CLNVCSO=SO:0001483;GENEINFO=DIS3L2:129563;MC=SO:0001583|missense_variant,SO:0001619|non-coding_transcript_variant,SO:0001627|intron_variant;ORIGIN=1;Pangolin=ENSG00000144535.19|2:0.0|-24:-0.0
chr2	232334434	943932	C	T	.	.	ALLELEID=922631;CLNDN=Perlman_syndrome;CLNDISDB=MONDO:MONDO:0009965,MedGen:C0796113,OMIM:267000,Orphanet:ORPHA2849;CLNHGVS=NC_000002.12:g.232334434C>T;CLNREVSTAT=criteria_provided,_single_submitter;CLNSIG=Uncertain_significance;CLNVC=single_nucleotide_variant;CLNVCSO=SO:0001483;GENEINFO=DIS3L2:129563;MC=SO:0001583|missense_variant,SO:0001619|non-coding_transcript_variant,SO:0001627|intron_variant;ORIGIN=1;Pangolin=ENSG00000144535.19|18:0.0|-24:-0.01
chr2	232334435	1059260	G	A	.	.	ALLELEID=1041196;CLNDN=Perlman_syndrome;CLNDISDB=MONDO:MONDO:0009965,MedGen:C0796113,OMIM:267000,Orphanet:ORPHA2849;CLNHGVS=NC_000002.12:g.232334435G>A;CLNREVSTAT=criteria_provided,_single_submitter;CLNSIG=Uncertain_significance;CLNVC=single_nucleotide_variant;CLNVCSO=SO:0001483;GENEINFO=DIS3L2:129563;MC=SO:0001583|missense_variant,SO:0001619|non-coding_transcript_variant,SO:0001627|intron_variant;ORIGIN=1;Pangolin=ENSG00000144535.19|2:0.0|-25:-0.0
chr2	232334437	463095	C	T	.	.	AF_EXAC=2e-05;ALLELEID=450618;CLNDN=Perlman_syndrome;CLNDISDB=MONDO:MONDO:0009965,MedGen:C0796113,OMIM:267000,Orphanet:ORPHA2849;CLNHGVS=NC_000002.12:g.232334437C>T;CLNREVSTAT=criteria_provided,_single_submitter;CLNSIG=Uncertain_significance;CLNVC=single_nucleotide_variant;CLNVCSO=SO:0001483;GENEINFO=DIS3L2:129563;MC=SO:0001583|missense_variant,SO:0001619|non-coding_transcript_variant,SO:0001627|intron_variant;ORIGIN=1;RS=765865656;Pangolin=ENSG00000144535.19|-50:0.0|-27:-0.01
chr2	232334438	972592	G	A	.	.	ALLELEID=952979;CLNDN=Perlman_syndrome;CLNDISDB=MONDO:MONDO:0009965,MedGen:C0796113,OMIM:267000,Orphanet:ORPHA2849;CLNHGVS=NC_000002.12:g.232334438G>A;CLNREVSTAT=criteria_provided,_single_submitter;CLNSIG=Uncertain_significance;CLNVC=single_nucleotide_variant;CLNVCSO=SO:0001483;GENEINFO=DIS3L2:129563;MC=SO:0001583|missense_variant,SO:0001619|non-coding_transcript_variant,SO:0001627|intron_variant;ORIGIN=1;Pangolin=ENSG00000144535.19|2:0.0|-28:-0.01
chr2	232334439	582637	C	T	.	.	ALLELEID=557989;CLNDN=Perlman_syndrome;CLNDISDB=MONDO:MONDO:0009965,MedGen:C0796113,OMIM:267000,Orphanet:ORPHA2849;CLNHGVS=NC_000002.12:g.232334439C>T;CLNREVSTAT=criteria_provided,_single_submitter;CLNSIG=Uncertain_significance;CLNVC=single_nucleotide_variant;CLNVCSO=SO:0001483;GENEINFO=DIS3L2:129563;MC=SO:0001619|non-coding_transcript_variant,SO:0001819|synonymous_variant,SO:0001627|intron_variant;ORIGIN=1;RS=1350662445;Pangolin=ENSG00000144535.19|-2:0.0|-29:-0.0
chr2	232334440	1009173	A	G	.	.	ALLELEID=988477;CLNDN=Perlman_syndrome;CLNDISDB=MONDO:MONDO:0009965,MedGen:C0796113,OMIM:267000,Orphanet:ORPHA2849;CLNHGVS=NC_000002.12:g.232334440A>G;CLNREVSTAT=criteria_provided,_single_submitter;CLNSIG=Uncertain_significance;CLNVC=single_nucleotide_variant;CLNVCSO=SO:0001483;GENEINFO=DIS3L2:129563;MC=SO:0001583|missense_variant,SO:0001619|non-coding_transcript_variant,SO:0001627|intron_variant;ORIGIN=1;Pangolin=ENSG00000144535.19|-1:0.0|-30:-0.0
chr2	232334442	942952	G	A	.	.	ALLELEID=931198;CLNDN=Perlman_syndrome;CLNDISDB=MONDO:MONDO:0009965,MedGen:C0796113,OMIM:267000,Orphanet:ORPHA2849;CLNHGVS=NC_000002.12:g.232334442G>A;CLNREVSTAT=criteria_provided,_single_submitter;CLNSIG=Uncertain_significance;CLNVC=single_nucleotide_variant;CLNVCSO=SO:0001483;GENEINFO=DIS3L2:129563;MC=SO:0001583|missense_variant,SO:0001619|non-coding_transcript_variant,SO:0001627|intron_variant;ORIGIN=1;Pangolin=ENSG00000144535.19|2:0.0|-32:-0.01
chr2	232334443	463096	G	A	.	.	AF_EXAC=1e-05;ALLELEID=450460;CLNDN=Perlman_syndrome;CLNDISDB=MONDO:MONDO:0009965,MedGen:C0796113,OMIM:267000,Orphanet:ORPHA2849;CLNHGVS=NC_000002.12:g.232334443G>A;CLNREVSTAT=criteria_provided,_single_submitter;CLNSIG=Uncertain_significance;CLNVC=single_nucleotide_variant;CLNVCSO=SO:0001483;GENEINFO=DIS3L2:129563;MC=SO:0001583|missense_variant,SO:0001619|non-coding_transcript_variant,SO:0001627|intron_variant;ORIGIN=1;RS=758837060;Pangolin=ENSG00000144535.19|-33:0.01|9:-0.0
chr2	232334444	567897	C	T	.	.	AF_EXAC=1e-05;ALLELEID=557991;CLNDN=Perlman_syndrome;CLNDISDB=MONDO:MONDO:0009965,MedGen:C0796113,OMIM:267000,Orphanet:ORPHA2849;CLNHGVS=NC_000002.12:g.232334444C>T;CLNREVSTAT=criteria_provided,_single_submitter;CLNSIG=Uncertain_significance;CLNVC=single_nucleotide_variant;CLNVCSO=SO:0001483;GENEINFO=DIS3L2:129563;MC=SO:0001583|missense_variant,SO:0001619|non-coding_transcript_variant,SO:0001627|intron_variant;ORIGIN=1;RS=764432869;Pangolin=ENSG00000144535.19|-34:0.0|-34:-0.0
chr2	232334450	845908	A	G	.	.	ALLELEID=825930;CLNDN=Perlman_syndrome;CLNDISDB=MONDO:MONDO:0009965,MedGen:C0796113,OMIM:267000,Orphanet:ORPHA2849;CLNHGVS=NC_000002.12:g.232334450A>G;CLNREVSTAT=criteria_provided,_single_submitter;CLNSIG=Uncertain_significance;CLNVC=single_nucleotide_variant;CLNVCSO=SO:0001483;GENEINFO=DIS3L2:129563;MC=SO:0001583|missense_variant,SO:0001619|non-coding_transcript_variant,SO:0001627|intron_variant;ORIGIN=1;Pangolin=ENSG00000144535.19|1:0.0|-40:-0.01
chr2	232334452	1035157	C	G	.	.	ALLELEID=1024240;CLNDN=Perlman_syndrome;CLNDISDB=MONDO:MONDO:0009965,MedGen:C0796113,OMIM:267000,Orphanet:ORPHA2849;CLNHGVS=NC_000002.12:g.232334452C>G;CLNREVSTAT=criteria_provided,_single_submitter;CLNSIG=Uncertain_significance;CLNVC=single_nucleotide_variant;CLNVCSO=SO:0001483;GENEINFO=DIS3L2:129563;MC=SO:0001583|missense_variant,SO:0001619|non-coding_transcript_variant,SO:0001627|intron_variant;ORIGIN=1;Pangolin=ENSG00000144535.19|0:0.0|47:-0.0
chr2	232334452	410770	C	T	.	.	AF_ESP=8e-05;AF_EXAC=1e-05;ALLELEID=392649;CLNDN=Perlman_syndrome;CLNDISDB=MONDO:MONDO:0009965,MedGen:C0796113,OMIM:267000,Orphanet:ORPHA2849;CLNHGVS=NC_000002.12:g.232334452C>T;CLNREVSTAT=criteria_provided,_single_submitter;CLNSIG=Uncertain_significance;CLNVC=single_nucleotide_variant;CLNVCSO=SO:0001483;GENEINFO=DIS3L2:129563;MC=SO:0001583|missense_variant,SO:0001619|non-coding_transcript_variant,SO:0001627|intron_variant;ORIGIN=1;RS=372560799;Pangolin=ENSG00000144535.19|-2:0.01|-42:-0.01
chr2	232334455	463099	G	A	.	.	AF_EXAC=4e-05;ALLELEID=450465;CLNDN=Perlman_syndrome;CLNDISDB=MONDO:MONDO:0009965,MedGen:C0796113,OMIM:267000,Orphanet:ORPHA2849;CLNHGVS=NC_000002.12:g.232334455G>A;CLNREVSTAT=criteria_provided,_multiple_submitters,_no_conflicts;CLNSIG=Uncertain_significance;CLNVC=single_nucleotide_variant;CLNVCSO=SO:0001483;GENEINFO=DIS3L2:129563;MC=SO:0001583|missense_variant,SO:0001619|non-coding_transcript_variant,SO:0001627|intron_variant;ORIGIN=1;RS=755574750;Pangolin=ENSG00000144535.19|-45:0.0|44:-0.0
chr2	232334458	962541	C	G	.	.	ALLELEID=942670;CLNDN=Perlman_syndrome;CLNDISDB=MONDO:MONDO:0009965,MedGen:C0796113,OMIM:267000,Orphanet:ORPHA2849;CLNHGVS=NC_000002.12:g.232334458C>G;CLNREVSTAT=criteria_provided,_single_submitter;CLNSIG=Uncertain_significance;CLNVC=single_nucleotide_variant;CLNVCSO=SO:0001483;GENEINFO=DIS3L2:129563;MC=SO:0001583|missense_variant,SO:0001619|non-coding_transcript_variant,SO:0001627|intron_variant;ORIGIN=1;Pangolin=ENSG00000144535.19|-48:0.01|42:-0.0
chr2	232334461	852547	G	A	.	.	ALLELEID=825931;CLNDN=Perlman_syndrome;CLNDISDB=MONDO:MONDO:0009965,MedGen:C0796113,OMIM:267000,Orphanet:ORPHA2849;CLNHGVS=NC_000002.12:g.232334461G>A;CLNREVSTAT=criteria_provided,_single_submitter;CLNSIG=Uncertain_significance;CLNVC=single_nucleotide_variant;CLNVCSO=SO:0001483;GENEINFO=DIS3L2:129563;MC=SO:0001583|missense_variant,SO:0001619|non-coding_transcript_variant,SO:0001627|intron_variant;ORIGIN=1;Pangolin=ENSG00000144535.19|38:0.0|32:-0.0
chr2	232334464	579314	C	T	.	.	ALLELEID=557993;CLNDN=Perlman_syndrome;CLNDISDB=MONDO:MONDO:0009965,MedGen:C0796113,OMIM:267000,Orphanet:ORPHA2849;CLNHGVS=NC_000002.12:g.232334464C>T;CLNREVSTAT=criteria_provided,_single_submitter;CLNSIG=Uncertain_significance;CLNVC=single_nucleotide_variant;CLNVCSO=SO:0001483;GENEINFO=DIS3L2:129563;MC=SO:0001583|missense_variant,SO:0001619|non-coding_transcript_variant,SO:0001627|intron_variant;ORIGIN=1;RS=1559219861;Pangolin=ENSG00000144535.19|35:0.0|35:-0.0
chr2	232334467	840230	A	G	.	.	ALLELEID=825932;CLNDN=Perlman_syndrome;CLNDISDB=MONDO:MONDO:0009965,MedGen:C0796113,OMIM:267000,Orphanet:ORPHA2849;CLNHGVS=NC_000002.12:g.232334467A>G;CLNREVSTAT=criteria_provided,_single_submitter;CLNSIG=Uncertain_significance;CLNVC=single_nucleotide_variant;CLNVCSO=SO:0001483;GENEINFO=DIS3L2:129563;MC=SO:0001583|missense_variant,SO:0001619|non-coding_transcript_variant,SO:0001627|intron_variant;ORIGIN=1;Pangolin=ENSG00000144535.19|0:0.01|32:-0.01
chr2	232334471	834320	C	T	.	.	ALLELEID=825933;CLNDN=Perlman_syndrome;CLNDISDB=MONDO:MONDO:0009965,MedGen:C0796113,OMIM:267000,Orphanet:ORPHA2849;CLNHGVS=NC_000002.12:g.232334471C>T;CLNREVSTAT=criteria_provided,_single_submitter;CLNSIG=Uncertain_significance;CLNVC=single_nucleotide_variant;CLNVCSO=SO:0001483;GENEINFO=DIS3L2:129563;MC=SO:0001583|missense_variant,SO:0001619|non-coding_transcript_variant,SO:0001627|intron_variant;ORIGIN=1;Pangolin=ENSG00000144535.19|29:0.0|28:-0.0
chr2	232334475	1047117	T	G	.	.	ALLELEID=1024241;CLNDN=Perlman_syndrome;CLNDISDB=MONDO:MONDO:0009965,MedGen:C0796113,OMIM:267000,Orphanet:ORPHA2849;CLNHGVS=NC_000002.12:g.232334475T>G;CLNREVSTAT=criteria_provided,_single_submitter;CLNSIG=Uncertain_significance;CLNVC=single_nucleotide_variant;CLNVCSO=SO:0001483;GENEINFO=DIS3L2:129563;MC=SO:0001583|missense_variant,SO:0001619|non-coding_transcript_variant,SO:0001627|intron_variant;ORIGIN=1;Pangolin=ENSG00000144535.19|0:0.0|24:-0.0
chr2	232334476	573958	C	G	.	.	ALLELEID=557995;CLNDN=Perlman_syndrome;CLNDISDB=MONDO:MONDO:0009965,MedGen:C0796113,OMIM:267000,Orphanet:ORPHA2849;CLNHGVS=NC_000002.12:g.232334476C>G;CLNREVSTAT=criteria_provided,_single_submitter;CLNSIG=Uncertain_significance;CLNVC=single_nucleotide_variant;CLNVCSO=SO:0001483;GENEINFO=DIS3L2:129563;MC=SO:0001583|missense_variant,SO:0001619|non-coding_transcript_variant,SO:0001627|intron_variant;ORIGIN=1;RS=1226765433;Pangolin=ENSG00000144535.19|23:0.0|23:-0.0
chr2	232334479	531940	T	C	.	.	ALLELEID=518014;CLNDN=Perlman_syndrome;CLNDISDB=MONDO:MONDO:0009965,MedGen:C0796113,OMIM:267000,Orphanet:ORPHA2849;CLNHGVS=NC_000002.12:g.232334479T>C;CLNREVSTAT=criteria_provided,_single_submitter;CLNSIG=Uncertain_significance;CLNVC=single_nucleotide_variant;CLNVCSO=SO:0001483;GENEINFO=DIS3L2:129563;MC=SO:0001583|missense_variant,SO:0001619|non-coding_transcript_variant,SO:0001627|intron_variant;ORIGIN=1;RS=1298748971;Pangolin=ENSG00000144535.19|20:0.0|20:-0.0
chr2	232334481	839975	C	G	.	.	ALLELEID=825934;CLNDN=Perlman_syndrome;CLNDISDB=MONDO:MONDO:0009965,MedGen:C0796113,OMIM:267000,Orphanet:ORPHA2849;CLNHGVS=NC_000002.12:g.232334481C>G;CLNREVSTAT=criteria_provided,_multiple_submitters,_no_conflicts;CLNSIG=Uncertain_significance;CLNVC=single_nucleotide_variant;CLNVCSO=SO:0001483;CLNVI=Illumina_Clinical_Services_Laboratory,Illumina:1396874;GENEINFO=DIS3L2:129563;MC=SO:0001583|missense_variant,SO:0001619|non-coding_transcript_variant,SO:0001627|intron_variant;ORIGIN=1;Pangolin=ENSG00000144535.19|47:0.0|18:-0.0
chr2	232334486	1011646	C	T	.	.	ALLELEID=988478;CLNDN=Perlman_syndrome;CLNDISDB=MONDO:MONDO:0009965,MedGen:C0796113,OMIM:267000,Orphanet:ORPHA2849;CLNHGVS=NC_000002.12:g.232334486C>T;CLNREVSTAT=criteria_provided,_single_submitter;CLNSIG=Uncertain_significance;CLNVC=single_nucleotide_variant;CLNVCSO=SO:0001483;GENEINFO=DIS3L2:129563;MC=SO:0001583|missense_variant,SO:0001619|non-coding_transcript_variant,SO:0001627|intron_variant;ORIGIN=1;Pangolin=ENSG00000144535.19|14:0.01|13:-0.01
chr2	232334624	1059404	C	G	.	.	ALLELEID=1041197;CLNDN=Perlman_syndrome;CLNDISDB=MONDO:MONDO:0009965,MedGen:C0796113,OMIM:267000,Orphanet:ORPHA2849;CLNHGVS=NC_000002.12:g.232334624C>G;CLNREVSTAT=criteria_provided,_single_submitter;CLNSIG=Uncertain_significance;CLNVC=single_nucleotide_variant;CLNVCSO=SO:0001483;GENEINFO=DIS3L2:129563;MC=SO:0001627|intron_variant;ORIGIN=1;Pangolin=ENSG00000144535.19|-36:0.01|7:-0.35
chr2	232334625	463102	CT	C	.	.	ALLELEID=450472;CLNDN=Perlman_syndrome;CLNDISDB=MONDO:MONDO:0009965,MedGen:C0796113,OMIM:267000,Orphanet:ORPHA2849;CLNHGVS=NC_000002.12:g.232334626del;CLNREVSTAT=criteria_provided,_single_submitter;CLNSIG=Uncertain_significance;CLNVC=Deletion;CLNVCSO=SO:0000159;GENEINFO=DIS3L2:129563;MC=SO:0001627|intron_variant;ORIGIN=1;RS=1553551847;Pangolin=ENSG00000144535.19|-8:0.04|6:-0.1
chr2	232334635	864221	G	A	.	.	ALLELEID=825935;CLNDN=Perlman_syndrome;CLNDISDB=MONDO:MONDO:0009965,MedGen:C0796113,OMIM:267000,Orphanet:ORPHA2849;CLNHGVS=NC_000002.12:g.232334635G>A;CLNREVSTAT=criteria_provided,_single_submitter;CLNSIG=Uncertain_significance;CLNVC=single_nucleotide_variant;CLNVCSO=SO:0001483;GENEINFO=DIS3L2:129563;MC=SO:0001583|missense_variant,SO:0001619|non-coding_transcript_variant,SO:0001627|intron_variant;ORIGIN=1;Pangolin=ENSG00000144535.19|-1:0.03|1:-0.0
chr2	232334641	944132	C	T	.	.	ALLELEID=922632;CLNDN=Perlman_syndrome;CLNDISDB=MONDO:MONDO:0009965,MedGen:C0796113,OMIM:267000,Orphanet:ORPHA2849;CLNHGVS=NC_000002.12:g.232334641C>T;CLNREVSTAT=criteria_provided,_single_submitter;CLNSIG=Uncertain_significance;CLNVC=single_nucleotide_variant;CLNVCSO=SO:0001483;GENEINFO=DIS3L2:129563;MC=SO:0001583|missense_variant,SO:0001619|non-coding_transcript_variant,SO:0001627|intron_variant;ORIGIN=1;Pangolin=ENSG00000144535.19|-24:0.01|-10:-0.01
chr2	232334650	463103	C	T	.	.	ALLELEID=450627;CLNDN=Perlman_syndrome;CLNDISDB=MONDO:MONDO:0009965,MedGen:C0796113,OMIM:267000,Orphanet:ORPHA2849;CLNHGVS=NC_000002.12:g.232334650C>T;CLNREVSTAT=criteria_provided,_single_submitter;CLNSIG=Uncertain_significance;CLNVC=single_nucleotide_variant;CLNVCSO=SO:0001483;GENEINFO=DIS3L2:129563;MC=SO:0001583|missense_variant,SO:0001619|non-coding_transcript_variant,SO:0001627|intron_variant;ORIGIN=1;RS=1553551852;Pangolin=ENSG00000144535.19|-33:0.01|-19:-0.01
chr2	232334652	849822	G	A	.	.	ALLELEID=825936;CLNDN=Perlman_syndrome;CLNDISDB=MONDO:MONDO:0009965,MedGen:C0796113,OMIM:267000,Orphanet:ORPHA2849;CLNHGVS=NC_000002.12:g.232334652G>A;CLNREVSTAT=criteria_provided,_single_submitter;CLNSIG=Uncertain_significance;CLNVC=single_nucleotide_variant;CLNVCSO=SO:0001483;GENEINFO=DIS3L2:129563;MC=SO:0001583|missense_variant,SO:0001619|non-coding_transcript_variant,SO:0001627|intron_variant;ORIGIN=1;Pangolin=ENSG00000144535.19|-35:0.02|-21:-0.01
chr2	232334664	970527	A	G	.	.	ALLELEID=952980;CLNDN=Perlman_syndrome;CLNDISDB=MONDO:MONDO:0009965,MedGen:C0796113,OMIM:267000,Orphanet:ORPHA2849;CLNHGVS=NC_000002.12:g.232334664A>G;CLNREVSTAT=criteria_provided,_single_submitter;CLNSIG=Uncertain_significance;CLNVC=single_nucleotide_variant;CLNVCSO=SO:0001483;GENEINFO=DIS3L2:129563;MC=SO:0001583|missense_variant,SO:0001619|non-coding_transcript_variant,SO:0001627|intron_variant;ORIGIN=1;Pangolin=ENSG00000144535.19|-1:0.0|-47:-0.01
chr2	232334669	1057408	C	T	.	.	ALLELEID=1041198;CLNDN=Perlman_syndrome;CLNDISDB=MONDO:MONDO:0009965,MedGen:C0796113,OMIM:267000,Orphanet:ORPHA2849;CLNHGVS=NC_000002.12:g.232334669C>T;CLNREVSTAT=criteria_provided,_single_submitter;CLNSIG=Uncertain_significance;CLNVC=single_nucleotide_variant;CLNVCSO=SO:0001483;GENEINFO=DIS3L2:129563;MC=SO:0001619|non-coding_transcript_variant,SO:0001819|synonymous_variant,SO:0001627|intron_variant;ORIGIN=1;Pangolin=ENSG00000144535.19|-35:0.0|-38:-0.01
chr2	232334670	241974	A	G	.	.	AF_EXAC=0.00094;ALLELEID=238693;CLNDN=Perlman_syndrome;CLNDISDB=MONDO:MONDO:0009965,MedGen:C0796113,OMIM:267000,Orphanet:ORPHA2849;CLNHGVS=NC_000002.12:g.232334670A>G;CLNREVSTAT=criteria_provided,_multiple_submitters,_no_conflicts;CLNSIG=Uncertain_significance;CLNVC=single_nucleotide_variant;CLNVCSO=SO:0001483;CLNVI=Illumina_Clinical_Services_Laboratory,Illumina:545714;GENEINFO=DIS3L2:129563;MC=SO:0001583|missense_variant,SO:0001619|non-coding_transcript_variant,SO:0001627|intron_variant;ORIGIN=1;RS=2697798;Pangolin=ENSG00000144535.19|-39:0.0|-39:-0.0
chr2	232334679	855180	C	G	.	.	ALLELEID=825938;CLNDN=Perlman_syndrome;CLNDISDB=MONDO:MONDO:0009965,MedGen:C0796113,OMIM:267000,Orphanet:ORPHA2849;CLNHGVS=NC_000002.12:g.232334679C>G;CLNREVSTAT=criteria_provided,_single_submitter;CLNSIG=Uncertain_significance;CLNVC=single_nucleotide_variant;CLNVCSO=SO:0001483;GENEINFO=DIS3L2:129563;MC=SO:0001583|missense_variant,SO:0001619|non-coding_transcript_variant,SO:0001627|intron_variant;ORIGIN=1;Pangolin=ENSG00000144535.19|0:0.0|39:-0.0
chr2	232334683	1009735	C	G	.	.	ALLELEID=988479;CLNDN=Perlman_syndrome;CLNDISDB=MONDO:MONDO:0009965,MedGen:C0796113,OMIM:267000,Orphanet:ORPHA2849;CLNHGVS=NC_000002.12:g.232334683C>G;CLNREVSTAT=criteria_provided,_single_submitter;CLNSIG=Uncertain_significance;CLNVC=single_nucleotide_variant;CLNVCSO=SO:0001483;GENEINFO=DIS3L2:129563;MC=SO:0001583|missense_variant,SO:0001619|non-coding_transcript_variant,SO:0001627|intron_variant;ORIGIN=1;Pangolin=ENSG00000144535.19|0:0.0|-49:-0.0
chr2	232334691	851218	G	A	.	.	ALLELEID=825939;CLNDN=Perlman_syndrome;CLNDISDB=MONDO:MONDO:0009965,MedGen:C0796113,OMIM:267000,Orphanet:ORPHA2849;CLNHGVS=NC_000002.12:g.232334691G>A;CLNREVSTAT=criteria_provided,_single_submitter;CLNSIG=Uncertain_significance;CLNVC=single_nucleotide_variant;CLNVCSO=SO:0001483;GENEINFO=DIS3L2:129563;MC=SO:0001583|missense_variant,SO:0001619|non-coding_transcript_variant,SO:0001627|intron_variant;ORIGIN=1;Pangolin=ENSG00000144535.19|44:0.0|-1:-0.0
chr2	232334697	531908	G	A	.	.	ALLELEID=517871;CLNDN=Perlman_syndrome;CLNDISDB=MONDO:MONDO:0009965,MedGen:C0796113,OMIM:267000,Orphanet:ORPHA2849;CLNHGVS=NC_000002.12:g.232334697G>A;CLNREVSTAT=criteria_provided,_single_submitter;CLNSIG=Uncertain_significance;CLNVC=single_nucleotide_variant;CLNVCSO=SO:0001483;GENEINFO=DIS3L2:129563;MC=SO:0001583|missense_variant,SO:0001619|non-coding_transcript_variant,SO:0001627|intron_variant;ORIGIN=1;RS=569638131;Pangolin=ENSG00000144535.19|21:0.0|38:-0.0
chr2	232334697	531919	G	T	.	.	AF_TGP=0.0002;ALLELEID=518016;CLNDN=Perlman_syndrome;CLNDISDB=MONDO:MONDO:0009965,MedGen:C0796113,OMIM:267000,Orphanet:ORPHA2849;CLNHGVS=NC_000002.12:g.232334697G>T;CLNREVSTAT=criteria_provided,_single_submitter;CLNSIG=Uncertain_significance;CLNVC=single_nucleotide_variant;CLNVCSO=SO:0001483;GENEINFO=DIS3L2:129563;MC=SO:0001583|missense_variant,SO:0001619|non-coding_transcript_variant,SO:0001627|intron_variant;ORIGIN=1;RS=569638131;Pangolin=ENSG00000144535.19|38:0.0|-1:-0.0
chr2	232334703	661114	C	T	.	.	AF_EXAC=1e-05;ALLELEID=629605;CLNDN=Perlman_syndrome;CLNDISDB=MONDO:MONDO:0009965,MedGen:C0796113,OMIM:267000,Orphanet:ORPHA2849;CLNHGVS=NC_000002.12:g.232334703C>T;CLNREVSTAT=criteria_provided,_single_submitter;CLNSIG=Uncertain_significance;CLNVC=single_nucleotide_variant;CLNVCSO=SO:0001483;GENEINFO=DIS3L2:129563;MC=SO:0001583|missense_variant,SO:0001619|non-coding_transcript_variant,SO:0001627|intron_variant;ORIGIN=1;RS=777778396;Pangolin=ENSG00000144535.19|32:0.0|-24:-0.0
chr2	232334704	569711	G	A	.	.	AF_ESP=0.00016;AF_EXAC=0.00023;ALLELEID=561078;CLNDN=Perlman_syndrome;CLNDISDB=MONDO:MONDO:0009965,MedGen:C0796113,OMIM:267000,Orphanet:ORPHA2849;CLNHGVS=NC_000002.12:g.232334704G>A;CLNREVSTAT=criteria_provided,_single_submitter;CLNSIG=Uncertain_significance;CLNVC=single_nucleotide_variant;CLNVCSO=SO:0001483;GENEINFO=DIS3L2:129563;MC=SO:0001583|missense_variant,SO:0001619|non-coding_transcript_variant,SO:0001627|intron_variant;ORIGIN=1;RS=370149214;Pangolin=ENSG00000144535.19|31:0.0|14:-0.0
chr2	232334709	571890	G	A	.	.	AF_ESP=8e-05;AF_EXAC=2e-05;ALLELEID=561080;CLNDN=Perlman_syndrome;CLNDISDB=MONDO:MONDO:0009965,MedGen:C0796113,OMIM:267000,Orphanet:ORPHA2849;CLNHGVS=NC_000002.12:g.232334709G>A;CLNREVSTAT=criteria_provided,_single_submitter;CLNSIG=Uncertain_significance;CLNVC=single_nucleotide_variant;CLNVCSO=SO:0001483;GENEINFO=DIS3L2:129563;MC=SO:0001583|missense_variant,SO:0001619|non-coding_transcript_variant,SO:0001627|intron_variant;ORIGIN=1;RS=367835194;Pangolin=ENSG00000144535.19|2:0.01|9:-0.0
chr2	232334712	410744	G	A	.	.	AF_ESP=8e-05;AF_EXAC=0.00017;AF_TGP=0.0002;ALLELEID=392818;CLNDN=Perlman_syndrome;CLNDISDB=MONDO:MONDO:0009965,MedGen:C0796113,OMIM:267000,Orphanet:ORPHA2849;CLNHGVS=NC_000002.12:g.232334712G>A;CLNREVSTAT=criteria_provided,_single_submitter;CLNSIG=Uncertain_significance;CLNVC=single_nucleotide_variant;CLNVCSO=SO:0001483;GENEINFO=DIS3L2:129563;MC=SO:0001583|missense_variant,SO:0001619|non-coding_transcript_variant,SO:0001627|intron_variant;ORIGIN=1;RS=374080052;Pangolin=ENSG00000144535.19|23:0.0|23:-0.0
chr2	232334716	859798	A	G	.	.	ALLELEID=825940;CLNDN=Perlman_syndrome;CLNDISDB=MONDO:MONDO:0009965,MedGen:C0796113,OMIM:267000,Orphanet:ORPHA2849;CLNHGVS=NC_000002.12:g.232334716A>G;CLNREVSTAT=criteria_provided,_single_submitter;CLNSIG=Uncertain_significance;CLNVC=single_nucleotide_variant;CLNVCSO=SO:0001483;GENEINFO=DIS3L2:129563;MC=SO:0001583|missense_variant,SO:0001619|non-coding_transcript_variant,SO:0001627|intron_variant;ORIGIN=1;Pangolin=ENSG00000144535.19|-5:0.0|19:-0.0
chr2	232334721	843514	C	T	.	.	ALLELEID=825941;CLNDN=Perlman_syndrome;CLNDISDB=MONDO:MONDO:0009965,MedGen:C0796113,OMIM:267000,Orphanet:ORPHA2849;CLNHGVS=NC_000002.12:g.232334721C>T;CLNREVSTAT=criteria_provided,_single_submitter;CLNSIG=Uncertain_significance;CLNVC=single_nucleotide_variant;CLNVCSO=SO:0001483;GENEINFO=DIS3L2:129563;MC=SO:0001583|missense_variant,SO:0001619|non-coding_transcript_variant,SO:0001627|intron_variant;ORIGIN=1;Pangolin=ENSG00000144535.19|14:0.0|14:-0.0
chr2	232334722	566831	G	A	.	.	AF_ESP=0.00016;AF_EXAC=6e-05;ALLELEID=559173;CLNDN=Perlman_syndrome;CLNDISDB=MONDO:MONDO:0009965,MedGen:C0796113,OMIM:267000,Orphanet:ORPHA2849;CLNHGVS=NC_000002.12:g.232334722G>A;CLNREVSTAT=criteria_provided,_single_submitter;CLNSIG=Uncertain_significance;CLNVC=single_nucleotide_variant;CLNVCSO=SO:0001483;GENEINFO=DIS3L2:129563;MC=SO:0001583|missense_variant,SO:0001619|non-coding_transcript_variant,SO:0001627|intron_variant;ORIGIN=1;RS=368280072;Pangolin=ENSG00000144535.19|13:0.0|-4:-0.0
chr2	232334722	1024235	G	T	.	.	ALLELEID=1003777;CLNDN=Perlman_syndrome;CLNDISDB=MONDO:MONDO:0009965,MedGen:C0796113,OMIM:267000,Orphanet:ORPHA2849;CLNHGVS=NC_000002.12:g.232334722G>T;CLNREVSTAT=criteria_provided,_single_submitter;CLNSIG=Uncertain_significance;CLNVC=single_nucleotide_variant;CLNVCSO=SO:0001483;GENEINFO=DIS3L2:129563;MC=SO:0001583|missense_variant,SO:0001619|non-coding_transcript_variant,SO:0001627|intron_variant;ORIGIN=1;Pangolin=ENSG00000144535.19|13:0.0|13:-0.0
chr2	232334724	1022953	A	G	.	.	ALLELEID=1003778;CLNDN=Perlman_syndrome;CLNDISDB=MONDO:MONDO:0009965,MedGen:C0796113,OMIM:267000,Orphanet:ORPHA2849;CLNHGVS=NC_000002.12:g.232334724A>G;CLNREVSTAT=criteria_provided,_single_submitter;CLNSIG=Uncertain_significance;CLNVC=single_nucleotide_variant;CLNVCSO=SO:0001483;GENEINFO=DIS3L2:129563;MC=SO:0001583|missense_variant,SO:0001619|non-coding_transcript_variant,SO:0001627|intron_variant;ORIGIN=1;Pangolin=ENSG00000144535.19|-5:0.0|11:-0.0
chr2	232334730	1016076	T	G	.	.	ALLELEID=1003779;CLNDN=Perlman_syndrome;CLNDISDB=MONDO:MONDO:0009965,MedGen:C0796113,OMIM:267000,Orphanet:ORPHA2849;CLNHGVS=NC_000002.12:g.232334730T>G;CLNREVSTAT=criteria_provided,_single_submitter;CLNSIG=Uncertain_significance;CLNVC=single_nucleotide_variant;CLNVCSO=SO:0001483;GENEINFO=DIS3L2:129563;MC=SO:0001583|missense_variant,SO:0001619|non-coding_transcript_variant,SO:0001627|intron_variant;ORIGIN=1;Pangolin=ENSG00000144535.19|-12:0.0|5:-0.0
chr2	232334735	463106	C	T	.	.	AF_EXAC=4e-05;ALLELEID=450790;CLNDN=Perlman_syndrome;CLNDISDB=MONDO:MONDO:0009965,MedGen:C0796113,OMIM:267000,Orphanet:ORPHA2849;CLNHGVS=NC_000002.12:g.232334735C>T;CLNREVSTAT=criteria_provided,_multiple_submitters,_no_conflicts;CLNSIG=Uncertain_significance;CLNVC=single_nucleotide_variant;CLNVCSO=SO:0001483;CLNVI=Illumina_Clinical_Services_Laboratory,Illumina:1380722;GENEINFO=DIS3L2:129563;MC=SO:0001619|non-coding_transcript_variant,SO:0001819|synonymous_variant,SO:0001627|intron_variant;ORIGIN=1;RS=773602107;Pangolin=ENSG00000144535.19|0:0.0|0:-0.0
chr2	232334740	31126	G	A	.	.	ALLELEID=40083;CLNDN=Perlman_syndrome;CLNDISDB=MONDO:MONDO:0009965,MedGen:C0796113,OMIM:267000,Orphanet:ORPHA2849;CLNHGVS=NC_000002.12:g.232334740G>A;CLNREVSTAT=criteria_provided,_single_submitter;CLNSIG=Uncertain_significance;CLNVC=single_nucleotide_variant;CLNVCSO=SO:0001483;CLNVI=OMIM_Allelic_Variant:614184.0004;GENEINFO=DIS3L2:129563;MC=SO:0001627|intron_variant;ORIGIN=1;RS=1489037110;Pangolin=ENSG00000144535.19|-4:0.01|-5:-0.2
chr2	232334740	846328	G	C	.	.	ALLELEID=851408;CLNDN=Perlman_syndrome;CLNDISDB=MONDO:MONDO:0009965,MedGen:C0796113,OMIM:267000,Orphanet:ORPHA2849;CLNHGVS=NC_000002.12:g.232334740G>C;CLNREVSTAT=criteria_provided,_single_submitter;CLNSIG=Uncertain_significance;CLNVC=single_nucleotide_variant;CLNVCSO=SO:0001483;GENEINFO=DIS3L2:129563;MC=SO:0001627|intron_variant;ORIGIN=1;Pangolin=ENSG00000144535.19|-4:0.01|-5:-0.38
chr2	232335773	658129	G	T	.	.	ALLELEID=629606;CLNDN=Perlman_syndrome;CLNDISDB=MONDO:MONDO:0009965,MedGen:C0796113,OMIM:267000,Orphanet:ORPHA2849;CLNHGVS=NC_000002.12:g.232335773G>T;CLNREVSTAT=criteria_provided,_single_submitter;CLNSIG=Uncertain_significance;CLNVC=single_nucleotide_variant;CLNVCSO=SO:0001483;GENEINFO=DIS3L2:129563;MC=SO:0001583|missense_variant,SO:0001619|non-coding_transcript_variant,SO:0001627|intron_variant;ORIGIN=1;RS=1575029253;Pangolin=ENSG00000144535.19|30:0.48|0:-0.05
chr2	232335779	531951	G	A	.	.	ALLELEID=517941;CLNDN=Perlman_syndrome;CLNDISDB=MONDO:MONDO:0009965,MedGen:C0796113,OMIM:267000,Orphanet:ORPHA2849;CLNHGVS=NC_000002.12:g.232335779G>A;CLNREVSTAT=criteria_provided,_single_submitter;CLNSIG=Uncertain_significance;CLNVC=single_nucleotide_variant;CLNVCSO=SO:0001483;GENEINFO=DIS3L2:129563;MC=SO:0001583|missense_variant,SO:0001619|non-coding_transcript_variant,SO:0001627|intron_variant;ORIGIN=1;RS=1359847466;Pangolin=ENSG00000144535.19|24:0.68|-6:-0.03
chr2	232335780	656685	C	A	.	.	ALLELEID=629607;CLNDN=Perlman_syndrome;CLNDISDB=MONDO:MONDO:0009965,MedGen:C0796113,OMIM:267000,Orphanet:ORPHA2849;CLNHGVS=NC_000002.12:g.232335780C>A;CLNREVSTAT=criteria_provided,_single_submitter;CLNSIG=Uncertain_significance;CLNVC=single_nucleotide_variant;CLNVCSO=SO:0001483;GENEINFO=DIS3L2:129563;MC=SO:0001583|missense_variant,SO:0001619|non-coding_transcript_variant,SO:0001627|intron_variant;ORIGIN=1;RS=1425676194;Pangolin=ENSG00000144535.19|25:0.01|23:-0.0
chr2	232335785	531911	C	T	.	.	ALLELEID=518020;CLNDN=Perlman_syndrome;CLNDISDB=MONDO:MONDO:0009965,MedGen:C0796113,OMIM:267000,Orphanet:ORPHA2849;CLNHGVS=NC_000002.12:g.232335785C>T;CLNREVSTAT=criteria_provided,_single_submitter;CLNSIG=Uncertain_significance;CLNVC=single_nucleotide_variant;CLNVCSO=SO:0001483;GENEINFO=DIS3L2:129563;MC=SO:0001583|missense_variant,SO:0001619|non-coding_transcript_variant,SO:0001627|intron_variant;ORIGIN=1;RS=866926882;Pangolin=ENSG00000144535.19|18:0.07|-12:-0.01
chr2	232335786	410743	G	A	.	.	AF_EXAC=5e-05;ALLELEID=392446;CLNDN=Perlman_syndrome;CLNDISDB=MONDO:MONDO:0009965,MedGen:C0796113,OMIM:267000,Orphanet:ORPHA2849;CLNHGVS=NC_000002.12:g.232335786G>A;CLNREVSTAT=criteria_provided,_single_submitter;CLNSIG=Uncertain_significance;CLNVC=single_nucleotide_variant;CLNVCSO=SO:0001483;GENEINFO=DIS3L2:129563;MC=SO:0001583|missense_variant,SO:0001619|non-coding_transcript_variant,SO:0001627|intron_variant;ORIGIN=1;RS=764157950;Pangolin=ENSG00000144535.19|2:0.01|17:-0.03
chr2	232335791	646685	C	T	.	.	ALLELEID=629608;CLNDN=Perlman_syndrome;CLNDISDB=MONDO:MONDO:0009965,MedGen:C0796113,OMIM:267000,Orphanet:ORPHA2849;CLNHGVS=NC_000002.12:g.232335791C>T;CLNREVSTAT=criteria_provided,_single_submitter;CLNSIG=Uncertain_significance;CLNVC=single_nucleotide_variant;CLNVCSO=SO:0001483;GENEINFO=DIS3L2:129563;MC=SO:0001583|missense_variant,SO:0001619|non-coding_transcript_variant,SO:0001627|intron_variant;ORIGIN=1;RS=1302423283;Pangolin=ENSG00000144535.19|12:0.01|-38:-0.0
chr2	232335793	567784	CCA	C	.	.	ALLELEID=559175;CLNDN=Perlman_syndrome;CLNDISDB=MONDO:MONDO:0009965,MedGen:C0796113,OMIM:267000,Orphanet:ORPHA2849;CLNHGVS=NC_000002.12:g.232335795_232335796del;CLNREVSTAT=criteria_provided,_single_submitter;CLNSIG=Uncertain_significance;CLNVC=Deletion;CLNVCSO=SO:0000159;GENEINFO=DIS3L2:129563;MC=SO:0001589|frameshift_variant,SO:0001619|non-coding_transcript_variant,SO:0001627|intron_variant;ORIGIN=1;RS=1559220906;Pangolin=ENSG00000144535.19|10:0.08|-20:-0.02
chr2	232335799	410768	C	G	.	.	AF_EXAC=0.0;ALLELEID=392570;CLNDN=Perlman_syndrome;CLNDISDB=MONDO:MONDO:0009965,MedGen:C0796113,OMIM:267000,Orphanet:ORPHA2849;CLNHGVS=NC_000002.12:g.232335799C>G;CLNREVSTAT=criteria_provided,_single_submitter;CLNSIG=Uncertain_significance;CLNVC=single_nucleotide_variant;CLNVCSO=SO:0001483;GENEINFO=DIS3L2:129563;MC=SO:0001583|missense_variant,SO:0001619|non-coding_transcript_variant,SO:0001627|intron_variant;ORIGIN=1;RS=757128931;Pangolin=ENSG00000144535.19|4:0.03|-26:-0.0
chr2	232335800	650276	CAGA	C	.	.	ALLELEID=629609;CLNDN=Perlman_syndrome;CLNDISDB=MONDO:MONDO:0009965,MedGen:C0796113,OMIM:267000,Orphanet:ORPHA2849;CLNHGVS=NC_000002.12:g.232335803_232335805del;CLNREVSTAT=criteria_provided,_single_submitter;CLNSIG=Uncertain_significance;CLNVC=Deletion;CLNVCSO=SO:0000159;CLNVI=Invitae:5703877;GENEINFO=DIS3L2:129563;MC=SO:0001619|non-coding_transcript_variant,SO:0001822|inframe_deletion,SO:0001627|intron_variant;ORIGIN=1;RS=1575029287;Pangolin=ENSG00000144535.19|6:0.33|3:-0.04
chr2	232335802	334947	G	A	.	.	AF_ESP=0.00026;AF_EXAC=5e-05;AF_TGP=0.0002;ALLELEID=288214;CLNDN=Perlman_syndrome;CLNDISDB=MONDO:MONDO:0009965,MedGen:C0796113,OMIM:267000,Orphanet:ORPHA2849;CLNHGVS=NC_000002.12:g.232335802G>A;CLNREVSTAT=criteria_provided,_conflicting_interpretations;CLNSIG=Conflicting_interpretations_of_pathogenicity;CLNSIGCONF=Likely_benign(1),Uncertain_significance(1);CLNVC=single_nucleotide_variant;CLNVCSO=SO:0001483;CLNVI=Illumina_Clinical_Services_Laboratory,Illumina:455068;GENEINFO=DIS3L2:129563;MC=SO:0001619|non-coding_transcript_variant,SO:0001819|synonymous_variant,SO:0001627|intron_variant;ORIGIN=1;RS=369113667;Pangolin=ENSG00000144535.19|4:0.01|1:-0.04
chr2	232335803	410758	A	C	.	.	ALLELEID=392450;CLNDN=Perlman_syndrome;CLNDISDB=MONDO:MONDO:0009965,MedGen:C0796113,OMIM:267000,Orphanet:ORPHA2849;CLNHGVS=NC_000002.12:g.232335803A>C;CLNREVSTAT=criteria_provided,_single_submitter;CLNSIG=Uncertain_significance;CLNVC=single_nucleotide_variant;CLNVCSO=SO:0001483;GENEINFO=DIS3L2:129563;MC=SO:0001583|missense_variant,SO:0001619|non-coding_transcript_variant,SO:0001627|intron_variant;ORIGIN=1;RS=1060503032;Pangolin=ENSG00000144535.19|0:0.19|-30:-0.01
chr2	232335804	1059129	A	C	.	.	ALLELEID=1041199;CLNDN=Perlman_syndrome;CLNDISDB=MONDO:MONDO:0009965,MedGen:C0796113,OMIM:267000,Orphanet:ORPHA2849;CLNHGVS=NC_000002.12:g.232335804A>C;CLNREVSTAT=criteria_provided,_single_submitter;CLNSIG=Uncertain_significance;CLNVC=single_nucleotide_variant;CLNVCSO=SO:0001483;GENEINFO=DIS3L2:129563;MC=SO:0001583|missense_variant,SO:0001619|non-coding_transcript_variant,SO:0001627|intron_variant;ORIGIN=1;Pangolin=ENSG00000144535.19|-1:0.03|1:-0.01
chr2	232335804	463107	A	G	.	.	ALLELEID=450850;CLNDN=Perlman_syndrome;CLNDISDB=MONDO:MONDO:0009965,MedGen:C0796113,OMIM:267000,Orphanet:ORPHA2849;CLNHGVS=NC_000002.12:g.232335804A>G;CLNREVSTAT=criteria_provided,_single_submitter;CLNSIG=Uncertain_significance;CLNVC=single_nucleotide_variant;CLNVCSO=SO:0001483;GENEINFO=DIS3L2:129563;MC=SO:0001583|missense_variant,SO:0001619|non-coding_transcript_variant,SO:0001627|intron_variant;ORIGIN=1;RS=775531488;Pangolin=ENSG00000144535.19|-1:0.0|1:-0.01
chr2	232335805	1021036	G	C	.	.	ALLELEID=1003780;CLNDN=Perlman_syndrome;CLNDISDB=MONDO:MONDO:0009965,MedGen:C0796113,OMIM:267000,Orphanet:ORPHA2849;CLNHGVS=NC_000002.12:g.232335805G>C;CLNREVSTAT=criteria_provided,_single_submitter;CLNSIG=Uncertain_significance;CLNVC=single_nucleotide_variant;CLNVCSO=SO:0001483;GENEINFO=DIS3L2:129563;MC=SO:0001583|missense_variant,SO:0001619|non-coding_transcript_variant,SO:0001627|intron_variant;ORIGIN=1;Pangolin=ENSG00000144535.19|-2:0.03|0:-0.01
chr2	232335806	531933	G	A	.	.	ALLELEID=517873;CLNDN=Perlman_syndrome;CLNDISDB=MONDO:MONDO:0009965,MedGen:C0796113,OMIM:267000,Orphanet:ORPHA2849;CLNHGVS=NC_000002.12:g.232335806G>A;CLNREVSTAT=criteria_provided,_single_submitter;CLNSIG=Uncertain_significance;CLNVC=single_nucleotide_variant;CLNVCSO=SO:0001483;GENEINFO=DIS3L2:129563;MC=SO:0001583|missense_variant,SO:0001619|non-coding_transcript_variant,SO:0001627|intron_variant;ORIGIN=1;RS=1553552092;Pangolin=ENSG00000144535.19|-33:0.0|-1:-0.01
chr2	232335809	1007567	G	A	.	.	ALLELEID=988481;CLNDN=Perlman_syndrome;CLNDISDB=MONDO:MONDO:0009965,MedGen:C0796113,OMIM:267000,Orphanet:ORPHA2849;CLNHGVS=NC_000002.12:g.232335809G>A;CLNREVSTAT=criteria_provided,_single_submitter;CLNSIG=Uncertain_significance;CLNVC=single_nucleotide_variant;CLNVCSO=SO:0001483;GENEINFO=DIS3L2:129563;MC=SO:0001583|missense_variant,SO:0001619|non-coding_transcript_variant,SO:0001627|intron_variant;ORIGIN=1;Pangolin=ENSG00000144535.19|-4:0.04|-36:-0.01
chr2	232335815	998684	A	AAGCCGGAAC	.	.	ALLELEID=988482;CLNDN=Perlman_syndrome;CLNDISDB=MONDO:MONDO:0009965,MedGen:C0796113,OMIM:267000,Orphanet:ORPHA2849;CLNHGVS=NC_000002.12:g.232335816_232335824dup;CLNREVSTAT=criteria_provided,_single_submitter;CLNSIG=Uncertain_significance;CLNVC=Duplication;CLNVCSO=SO:1000035;CLNVI=Invitae:10164142;GENEINFO=DIS3L2:129563;MC=SO:0001619|non-coding_transcript_variant,SO:0001821|inframe_insertion,SO:0001627|intron_variant;ORIGIN=1;Pangolin=ENSG00000144535.19|-12:0.03|-10:-0.0
chr2	232335815	1023452	A	G	.	.	ALLELEID=1003781;CLNDN=Perlman_syndrome;CLNDISDB=MONDO:MONDO:0009965,MedGen:C0796113,OMIM:267000,Orphanet:ORPHA2849;CLNHGVS=NC_000002.12:g.232335815A>G;CLNREVSTAT=criteria_provided,_single_submitter;CLNSIG=Uncertain_significance;CLNVC=single_nucleotide_variant;CLNVCSO=SO:0001483;GENEINFO=DIS3L2:129563;MC=SO:0001583|missense_variant,SO:0001619|non-coding_transcript_variant,SO:0001627|intron_variant;ORIGIN=1;Pangolin=ENSG00000144535.19|0:0.0|-12:-0.01
chr2	232335819	652731	C	T	.	.	AF_EXAC=5e-05;ALLELEID=629610;CLNDN=Perlman_syndrome;CLNDISDB=MONDO:MONDO:0009965,MedGen:C0796113,OMIM:267000,Orphanet:ORPHA2849;CLNHGVS=NC_000002.12:g.232335819C>T;CLNREVSTAT=criteria_provided,_single_submitter;CLNSIG=Uncertain_significance;CLNVC=single_nucleotide_variant;CLNVCSO=SO:0001483;GENEINFO=DIS3L2:129563;MC=SO:0001583|missense_variant,SO:0001619|non-coding_transcript_variant,SO:0001627|intron_variant;ORIGIN=1;RS=750177609;Pangolin=ENSG00000144535.19|-13:0.0|-16:-0.01
chr2	232335822	1011260	A	AACTC	.	.	ALLELEID=988483;CLNDN=Perlman_syndrome;CLNDISDB=MONDO:MONDO:0009965,MedGen:C0796113,OMIM:267000,Orphanet:ORPHA2849;CLNHGVS=NC_000002.12:g.232335825_232335828dup;CLNREVSTAT=criteria_provided,_single_submitter;CLNSIG=Uncertain_significance;CLNVC=Duplication;CLNVCSO=SO:1000035;CLNVI=Invitae:9509258;GENEINFO=DIS3L2:129563;MC=SO:0001589|frameshift_variant,SO:0001619|non-coding_transcript_variant,SO:0001627|intron_variant;ORIGIN=1;Pangolin=ENSG00000144535.19|-19:0.01|-49:-0.03
chr2	232335826	998979	C	CA	.	.	ALLELEID=988484;CLNDN=Perlman_syndrome;CLNDISDB=MONDO:MONDO:0009965,MedGen:C0796113,OMIM:267000,Orphanet:ORPHA2849;CLNHGVS=NC_000002.12:g.232335827dup;CLNREVSTAT=criteria_provided,_single_submitter;CLNSIG=Uncertain_significance;CLNVC=Duplication;CLNVCSO=SO:1000035;CLNVI=Invitae:9370055;GENEINFO=DIS3L2:129563;MC=SO:0001589|frameshift_variant,SO:0001619|non-coding_transcript_variant,SO:0001627|intron_variant;ORIGIN=1;Pangolin=ENSG00000144535.19|-23:0.01|49:-0.02
chr2	232335828	1004822	C	G	.	.	ALLELEID=988485;CLNDN=Perlman_syndrome;CLNDISDB=MONDO:MONDO:0009965,MedGen:C0796113,OMIM:267000,Orphanet:ORPHA2849;CLNHGVS=NC_000002.12:g.232335828C>G;CLNREVSTAT=criteria_provided,_single_submitter;CLNSIG=Uncertain_significance;CLNVC=single_nucleotide_variant;CLNVCSO=SO:0001483;GENEINFO=DIS3L2:129563;MC=SO:0001583|missense_variant,SO:0001619|non-coding_transcript_variant,SO:0001627|intron_variant;ORIGIN=1;Pangolin=ENSG00000144535.19|-23:0.0|-25:-0.01
chr2	232335828	410769	C	T	.	.	AF_TGP=0.0002;ALLELEID=392459;CLNDN=Perlman_syndrome;CLNDISDB=MONDO:MONDO:0009965,MedGen:C0796113,OMIM:267000,Orphanet:ORPHA2849;CLNHGVS=NC_000002.12:g.232335828C>T;CLNREVSTAT=criteria_provided,_multiple_submitters,_no_conflicts;CLNSIG=Uncertain_significance;CLNVC=single_nucleotide_variant;CLNVCSO=SO:0001483;GENEINFO=DIS3L2:129563;MC=SO:0001583|missense_variant,SO:0001619|non-coding_transcript_variant,SO:0001627|intron_variant;ORIGIN=1;RS=376816858;Pangolin=ENSG00000144535.19|46:0.0|-25:-0.0
chr2	232335833	642533	G	A	.	.	ALLELEID=629611;CLNDN=Perlman_syndrome;CLNDISDB=MONDO:MONDO:0009965,MedGen:C0796113,OMIM:267000,Orphanet:ORPHA2849;CLNHGVS=NC_000002.12:g.232335833G>A;CLNREVSTAT=criteria_provided,_single_submitter;CLNSIG=Uncertain_significance;CLNVC=single_nucleotide_variant;CLNVCSO=SO:0001483;GENEINFO=DIS3L2:129563;MC=SO:0001583|missense_variant,SO:0001619|non-coding_transcript_variant,SO:0001627|intron_variant;ORIGIN=1;RS=891931139;Pangolin=ENSG00000144535.19|-30:0.01|-28:-0.0
chr2	232335854	1021327	G	A	.	.	ALLELEID=1003782;CLNDN=Perlman_syndrome;CLNDISDB=MONDO:MONDO:0009965,MedGen:C0796113,OMIM:267000,Orphanet:ORPHA2849;CLNHGVS=NC_000002.12:g.232335854G>A;CLNREVSTAT=criteria_provided,_single_submitter;CLNSIG=Uncertain_significance;CLNVC=single_nucleotide_variant;CLNVCSO=SO:0001483;GENEINFO=DIS3L2:129563;MC=SO:0001583|missense_variant,SO:0001619|non-coding_transcript_variant,SO:0001627|intron_variant;ORIGIN=1;Pangolin=ENSG00000144535.19|20:0.0|-48:-0.0
chr2	232335854	645182	G	C	.	.	ALLELEID=629612;CLNDN=Perlman_syndrome;CLNDISDB=MONDO:MONDO:0009965,MedGen:C0796113,OMIM:267000,Orphanet:ORPHA2849;CLNHGVS=NC_000002.12:g.232335854G>C;CLNREVSTAT=criteria_provided,_single_submitter;CLNSIG=Uncertain_significance;CLNVC=single_nucleotide_variant;CLNVCSO=SO:0001483;GENEINFO=DIS3L2:129563;MC=SO:0001583|missense_variant,SO:0001619|non-coding_transcript_variant,SO:0001627|intron_variant;ORIGIN=1;RS=201189209;Pangolin=ENSG00000144535.19|20:0.0|-48:-0.0
chr2	232335856	1015482	G	T	.	.	ALLELEID=1003783;CLNDN=Perlman_syndrome;CLNDISDB=MONDO:MONDO:0009965,MedGen:C0796113,OMIM:267000,Orphanet:ORPHA2849;CLNHGVS=NC_000002.12:g.232335856G>T;CLNREVSTAT=criteria_provided,_single_submitter;CLNSIG=Uncertain_significance;CLNVC=single_nucleotide_variant;CLNVCSO=SO:0001483;GENEINFO=DIS3L2:129563;MC=SO:0001583|missense_variant,SO:0001619|non-coding_transcript_variant,SO:0001627|intron_variant;ORIGIN=1;Pangolin=ENSG00000144535.19|18:0.0|18:-0.0
chr2	232335863	531926	C	T	.	.	ALLELEID=517875;CLNDN=Perlman_syndrome;CLNDISDB=MONDO:MONDO:0009965,MedGen:C0796113,OMIM:267000,Orphanet:ORPHA2849;CLNHGVS=NC_000002.12:g.232335863C>T;CLNREVSTAT=criteria_provided,_single_submitter;CLNSIG=Uncertain_significance;CLNVC=single_nucleotide_variant;CLNVCSO=SO:0001483;GENEINFO=DIS3L2:129563;MC=SO:0001583|missense_variant,SO:0001619|non-coding_transcript_variant,SO:0001627|intron_variant;ORIGIN=1;RS=1275058351;Pangolin=ENSG00000144535.19|11:0.0|11:-0.0
chr2	232335875	591074	G	T	.	.	ALLELEID=582068;CLNDN=not_provided;CLNDISDB=MedGen:CN517202;CLNHGVS=NC_000002.12:g.232335875G>T;CLNREVSTAT=no_assertion_criteria_provided;CLNSIG=Uncertain_significance;CLNVC=single_nucleotide_variant;CLNVCSO=SO:0001483;GENEINFO=DIS3L2:129563;MC=SO:0001575|splice_donor_variant,SO:0001619|non-coding_transcript_variant,SO:0001627|intron_variant;ORIGIN=1;RS=1559220985;Pangolin=ENSG00000144535.19|-2:0.28|-1:-0.97
chr2	232335879	859705	G	T	.	.	ALLELEID=850892;CLNDN=Perlman_syndrome;CLNDISDB=MONDO:MONDO:0009965,MedGen:C0796113,OMIM:267000,Orphanet:ORPHA2849;CLNHGVS=NC_000002.12:g.232335879G>T;CLNREVSTAT=criteria_provided,_single_submitter;CLNSIG=Uncertain_significance;CLNVC=single_nucleotide_variant;CLNVCSO=SO:0001483;GENEINFO=DIS3L2:129563;MC=SO:0001619|non-coding_transcript_variant,SO:0001627|intron_variant;ORIGIN=1;Pangolin=ENSG00000144535.19|5:0.0|-5:-0.02
chr2	232336455	895634	T	C	.	.	ALLELEID=887314;CLNDN=Perlman_syndrome;CLNDISDB=MONDO:MONDO:0009965,MedGen:C0796113,OMIM:267000,Orphanet:ORPHA2849;CLNHGVS=NC_000002.12:g.232336455T>C;CLNREVSTAT=criteria_provided,_single_submitter;CLNSIG=Uncertain_significance;CLNVC=single_nucleotide_variant;CLNVCSO=SO:0001483;CLNVI=Illumina_Clinical_Services_Laboratory,Illumina:693016;GENEINFO=DIS3L2:129563;MC=SO:0001619|non-coding_transcript_variant,SO:0001627|intron_variant;ORIGIN=1;Pangolin=ENSG00000144535.19|31:0.0|-2:-0.0
chr2	232336472	652082	A	G	.	.	ALLELEID=629613;CLNDN=Perlman_syndrome;CLNDISDB=MONDO:MONDO:0009965,MedGen:C0796113,OMIM:267000,Orphanet:ORPHA2849;CLNHGVS=NC_000002.12:g.232336472A>G;CLNREVSTAT=criteria_provided,_single_submitter;CLNSIG=Uncertain_significance;CLNVC=single_nucleotide_variant;CLNVCSO=SO:0001483;GENEINFO=DIS3L2:129563;MC=SO:0001583|missense_variant,SO:0001619|non-coding_transcript_variant,SO:0001627|intron_variant;ORIGIN=1;RS=1445610742;Pangolin=ENSG00000144535.19|-3:0.0|14:-0.01
chr2	232336475	410761	A	G	.	.	ALLELEID=392469;CLNDN=Perlman_syndrome;CLNDISDB=MONDO:MONDO:0009965,MedGen:C0796113,OMIM:267000,Orphanet:ORPHA2849;CLNHGVS=NC_000002.12:g.232336475A>G;CLNREVSTAT=criteria_provided,_single_submitter;CLNSIG=Uncertain_significance;CLNVC=single_nucleotide_variant;CLNVCSO=SO:0001483;GENEINFO=DIS3L2:129563;MC=SO:0001583|missense_variant,SO:0001619|non-coding_transcript_variant,SO:0001627|intron_variant;ORIGIN=1;RS=1060503035;Pangolin=ENSG00000144535.19|-6:0.0|33:-0.01
chr2	232336476	567575	C	G	.	.	ALLELEID=557930;CLNDN=Perlman_syndrome;CLNDISDB=MONDO:MONDO:0009965,MedGen:C0796113,OMIM:267000,Orphanet:ORPHA2849;CLNHGVS=NC_000002.12:g.232336476C>G;CLNREVSTAT=criteria_provided,_single_submitter;CLNSIG=Uncertain_significance;CLNVC=single_nucleotide_variant;CLNVCSO=SO:0001483;GENEINFO=DIS3L2:129563;MC=SO:0001583|missense_variant,SO:0001619|non-coding_transcript_variant,SO:0001627|intron_variant;ORIGIN=1;RS=1559221632;Pangolin=ENSG00000144535.19|1:0.08|10:-0.03
chr2	232336490	650114	G	A	.	.	AF_EXAC=1e-05;ALLELEID=629614;CLNDN=Perlman_syndrome;CLNDISDB=MONDO:MONDO:0009965,MedGen:C0796113,OMIM:267000,Orphanet:ORPHA2849;CLNHGVS=NC_000002.12:g.232336490G>A;CLNREVSTAT=criteria_provided,_single_submitter;CLNSIG=Uncertain_significance;CLNVC=single_nucleotide_variant;CLNVCSO=SO:0001483;GENEINFO=DIS3L2:129563;MC=SO:0001583|missense_variant,SO:0001619|non-coding_transcript_variant,SO:0001627|intron_variant;ORIGIN=1;RS=776460855;Pangolin=ENSG00000144535.19|18:0.17|6:-0.0
chr2	232336502	1019389	C	G	.	.	ALLELEID=1003784;CLNDN=Perlman_syndrome;CLNDISDB=MONDO:MONDO:0009965,MedGen:C0796113,OMIM:267000,Orphanet:ORPHA2849;CLNHGVS=NC_000002.12:g.232336502C>G;CLNREVSTAT=criteria_provided,_single_submitter;CLNSIG=Uncertain_significance;CLNVC=single_nucleotide_variant;CLNVCSO=SO:0001483;GENEINFO=DIS3L2:129563;MC=SO:0001583|missense_variant,SO:0001619|non-coding_transcript_variant,SO:0001627|intron_variant;ORIGIN=1;Pangolin=ENSG00000144535.19|-16:0.0|6:-0.02
chr2	232336505	953552	C	G	.	.	ALLELEID=942671;CLNDN=Perlman_syndrome;CLNDISDB=MONDO:MONDO:0009965,MedGen:C0796113,OMIM:267000,Orphanet:ORPHA2849;CLNHGVS=NC_000002.12:g.232336505C>G;CLNREVSTAT=criteria_provided,_single_submitter;CLNSIG=Uncertain_significance;CLNVC=single_nucleotide_variant;CLNVCSO=SO:0001483;GENEINFO=DIS3L2:129563;MC=SO:0001583|missense_variant,SO:0001619|non-coding_transcript_variant,SO:0001627|intron_variant;ORIGIN=1;Pangolin=ENSG00000144535.19|-36:0.0|3:-0.03
chr2	232336509	944895	C	T	.	.	ALLELEID=922633;CLNDN=Perlman_syndrome;CLNDISDB=MONDO:MONDO:0009965,MedGen:C0796113,OMIM:267000,Orphanet:ORPHA2849;CLNHGVS=NC_000002.12:g.232336509C>T;CLNREVSTAT=criteria_provided,_single_submitter;CLNSIG=Uncertain_significance;CLNVC=single_nucleotide_variant;CLNVCSO=SO:0001483;GENEINFO=DIS3L2:129563;MC=SO:0001583|missense_variant,SO:0001619|non-coding_transcript_variant,SO:0001627|intron_variant;ORIGIN=1;Pangolin=ENSG00000144535.19|-1:0.04|-40:-0.01
chr2	232336511	639434	G	C	.	.	AF_EXAC=2e-05;ALLELEID=629615;CLNDN=Perlman_syndrome;CLNDISDB=MONDO:MONDO:0009965,MedGen:C0796113,OMIM:267000,Orphanet:ORPHA2849;CLNHGVS=NC_000002.12:g.232336511G>C;CLNREVSTAT=criteria_provided,_single_submitter;CLNSIG=Uncertain_significance;CLNVC=single_nucleotide_variant;CLNVCSO=SO:0001483;GENEINFO=DIS3L2:129563;MC=SO:0001583|missense_variant,SO:0001619|non-coding_transcript_variant,SO:0001627|intron_variant;ORIGIN=1;RS=759280088;Pangolin=ENSG00000144535.19|-3:0.0|-42:-0.0
chr2	232336512	839244	A	G	.	.	ALLELEID=825942;CLNDN=Perlman_syndrome;CLNDISDB=MONDO:MONDO:0009965,MedGen:C0796113,OMIM:267000,Orphanet:ORPHA2849;CLNHGVS=NC_000002.12:g.232336512A>G;CLNREVSTAT=criteria_provided,_single_submitter;CLNSIG=Uncertain_significance;CLNVC=single_nucleotide_variant;CLNVCSO=SO:0001483;GENEINFO=DIS3L2:129563;MC=SO:0001583|missense_variant,SO:0001619|non-coding_transcript_variant,SO:0001627|intron_variant;ORIGIN=1;Pangolin=ENSG00000144535.19|-4:0.01|-43:-0.01
chr2	232336519	971647	AGCCCTCAAGTACAGC	A	.	.	ALLELEID=952981;CLNDN=Perlman_syndrome;CLNDISDB=MONDO:MONDO:0009965,MedGen:C0796113,OMIM:267000,Orphanet:ORPHA2849;CLNHGVS=NC_000002.12:g.232336523_232336537del;CLNREVSTAT=criteria_provided,_single_submitter;CLNSIG=Uncertain_significance;CLNVC=Deletion;CLNVCSO=SO:0000159;CLNVI=Invitae:7880481;GENEINFO=DIS3L2:129563;MC=SO:0001619|non-coding_transcript_variant,SO:0001822|inframe_deletion,SO:0001627|intron_variant;ORIGIN=1;Pangolin=ENSG00000144535.19|-33:0.0|-50:-0.02
chr2	232336520	939424	G	A	.	.	ALLELEID=931199;CLNDN=Perlman_syndrome;CLNDISDB=MONDO:MONDO:0009965,MedGen:C0796113,OMIM:267000,Orphanet:ORPHA2849;CLNHGVS=NC_000002.12:g.232336520G>A;CLNREVSTAT=criteria_provided,_single_submitter;CLNSIG=Uncertain_significance;CLNVC=single_nucleotide_variant;CLNVCSO=SO:0001483;GENEINFO=DIS3L2:129563;MC=SO:0001583|missense_variant,SO:0001619|non-coding_transcript_variant,SO:0001627|intron_variant;ORIGIN=1;Pangolin=ENSG00000144535.19|-34:0.01|1:-0.0
chr2	232336523	410759	C	T	.	.	ALLELEID=392573;CLNDN=Perlman_syndrome;CLNDISDB=MONDO:MONDO:0009965,MedGen:C0796113,OMIM:267000,Orphanet:ORPHA2849;CLNHGVS=NC_000002.12:g.232336523C>T;CLNREVSTAT=criteria_provided,_single_submitter;CLNSIG=Uncertain_significance;CLNVC=single_nucleotide_variant;CLNVCSO=SO:0001483;GENEINFO=DIS3L2:129563;MC=SO:0001583|missense_variant,SO:0001619|non-coding_transcript_variant,SO:0001627|intron_variant;ORIGIN=1;RS=1060503033;Pangolin=ENSG00000144535.19|-15:0.0|-28:-0.0
chr2	232336528	639849	G	C	.	.	ALLELEID=629616;CLNDN=Perlman_syndrome;CLNDISDB=MONDO:MONDO:0009965,MedGen:C0796113,OMIM:267000,Orphanet:ORPHA2849;CLNHGVS=NC_000002.12:g.232336528G>C;CLNREVSTAT=criteria_provided,_single_submitter;CLNSIG=Uncertain_significance;CLNVC=single_nucleotide_variant;CLNVCSO=SO:0001483;GENEINFO=DIS3L2:129563;MC=SO:0001583|missense_variant,SO:0001619|non-coding_transcript_variant,SO:0001627|intron_variant;ORIGIN=1;RS=1575030076;Pangolin=ENSG00000144535.19|6:0.0|-20:-0.0
chr2	232336532	653991	A	G	.	.	AF_EXAC=1e-05;ALLELEID=629617;CLNDN=Perlman_syndrome;CLNDISDB=MONDO:MONDO:0009965,MedGen:C0796113,OMIM:267000,Orphanet:ORPHA2849;CLNHGVS=NC_000002.12:g.232336532A>G;CLNREVSTAT=criteria_provided,_single_submitter;CLNSIG=Uncertain_significance;CLNVC=single_nucleotide_variant;CLNVCSO=SO:0001483;GENEINFO=DIS3L2:129563;MC=SO:0001583|missense_variant,SO:0001619|non-coding_transcript_variant,SO:0001627|intron_variant;ORIGIN=1;RS=774490217;Pangolin=ENSG00000144535.19|-5:0.0|2:-0.0
chr2	232336532	463110	A	T	.	.	ALLELEID=450801;CLNDN=Perlman_syndrome;CLNDISDB=MONDO:MONDO:0009965,MedGen:C0796113,OMIM:267000,Orphanet:ORPHA2849;CLNHGVS=NC_000002.12:g.232336532A>T;CLNREVSTAT=criteria_provided,_single_submitter;CLNSIG=Uncertain_significance;CLNVC=single_nucleotide_variant;CLNVCSO=SO:0001483;GENEINFO=DIS3L2:129563;MC=SO:0001583|missense_variant,SO:0001619|non-coding_transcript_variant,SO:0001627|intron_variant;ORIGIN=1;RS=774490217;Pangolin=ENSG00000144535.19|-46:0.0|-24:-0.0
chr2	232336539	1014926	T	C	.	.	ALLELEID=1003785;CLNDN=Perlman_syndrome;CLNDISDB=MONDO:MONDO:0009965,MedGen:C0796113,OMIM:267000,Orphanet:ORPHA2849;CLNHGVS=NC_000002.12:g.232336539T>C;CLNREVSTAT=criteria_provided,_single_submitter;CLNSIG=Uncertain_significance;CLNVC=single_nucleotide_variant;CLNVCSO=SO:0001483;GENEINFO=DIS3L2:129563;MC=SO:0001583|missense_variant,SO:0001619|non-coding_transcript_variant,SO:0001627|intron_variant;ORIGIN=1;Pangolin=ENSG00000144535.19|1:0.0|-31:-0.0
chr2	232336545	1008165	A	C	.	.	ALLELEID=988486;CLNDN=Perlman_syndrome;CLNDISDB=MONDO:MONDO:0009965,MedGen:C0796113,OMIM:267000,Orphanet:ORPHA2849;CLNHGVS=NC_000002.12:g.232336545A>C;CLNREVSTAT=criteria_provided,_single_submitter;CLNSIG=Uncertain_significance;CLNVC=single_nucleotide_variant;CLNVCSO=SO:0001483;GENEINFO=DIS3L2:129563;MC=SO:0001583|missense_variant,SO:0001619|non-coding_transcript_variant,SO:0001627|intron_variant;ORIGIN=1;Pangolin=ENSG00000144535.19|9:0.0|-37:-0.0
chr2	232336547	1043350	C	T	.	.	ALLELEID=1024242;CLNDN=Perlman_syndrome;CLNDISDB=MONDO:MONDO:0009965,MedGen:C0796113,OMIM:267000,Orphanet:ORPHA2849;CLNHGVS=NC_000002.12:g.232336547C>T;CLNREVSTAT=criteria_provided,_single_submitter;CLNSIG=Uncertain_significance;CLNVC=single_nucleotide_variant;CLNVCSO=SO:0001483;GENEINFO=DIS3L2:129563;MC=SO:0001583|missense_variant,SO:0001619|non-coding_transcript_variant,SO:0001627|intron_variant;ORIGIN=1;Pangolin=ENSG00000144535.19|-2:0.0|-39:-0.0
chr2	232336548	972428	G	A	.	.	ALLELEID=952982;CLNDN=Perlman_syndrome;CLNDISDB=MONDO:MONDO:0009965,MedGen:C0796113,OMIM:267000,Orphanet:ORPHA2849;CLNHGVS=NC_000002.12:g.232336548G>A;CLNREVSTAT=criteria_provided,_single_submitter;CLNSIG=Uncertain_significance;CLNVC=single_nucleotide_variant;CLNVCSO=SO:0001483;GENEINFO=DIS3L2:129563;MC=SO:0001583|missense_variant,SO:0001619|non-coding_transcript_variant,SO:0001627|intron_variant;ORIGIN=1;Pangolin=ENSG00000144535.19|2:0.0|-40:-0.0
chr2	232336548	531944	G	C	.	.	ALLELEID=518023;CLNDN=Perlman_syndrome;CLNDISDB=MONDO:MONDO:0009965,MedGen:C0796113,OMIM:267000,Orphanet:ORPHA2849;CLNHGVS=NC_000002.12:g.232336548G>C;CLNREVSTAT=criteria_provided,_single_submitter;CLNSIG=Uncertain_significance;CLNVC=single_nucleotide_variant;CLNVCSO=SO:0001483;GENEINFO=DIS3L2:129563;MC=SO:0001583|missense_variant,SO:0001619|non-coding_transcript_variant,SO:0001627|intron_variant;ORIGIN=1;RS=570999208;Pangolin=ENSG00000144535.19|-1:0.0|-40:-0.0
chr2	232336557	531942	C	T	.	.	AF_EXAC=2e-05;ALLELEID=518025;CLNDN=Perlman_syndrome|not_provided;CLNDISDB=MONDO:MONDO:0009965,MedGen:C0796113,OMIM:267000,Orphanet:ORPHA2849|MedGen:CN517202;CLNHGVS=NC_000002.12:g.232336557C>T;CLNREVSTAT=criteria_provided,_single_submitter;CLNSIG=Uncertain_significance;CLNVC=single_nucleotide_variant;CLNVCSO=SO:0001483;GENEINFO=DIS3L2:129563;MC=SO:0001583|missense_variant,SO:0001619|non-coding_transcript_variant,SO:0001627|intron_variant;ORIGIN=1;RS=778725551;Pangolin=ENSG00000144535.19|44:0.01|1:-0.0
chr2	232336559	956691	C	CAGGG	.	.	ALLELEID=942672;CLNDN=Perlman_syndrome;CLNDISDB=MONDO:MONDO:0009965,MedGen:C0796113,OMIM:267000,Orphanet:ORPHA2849;CLNHGVS=NC_000002.12:g.232336560_232336563dup;CLNREVSTAT=criteria_provided,_single_submitter;CLNSIG=Uncertain_significance;CLNVC=Duplication;CLNVCSO=SO:1000035;CLNVI=Invitae:8053599;GENEINFO=DIS3L2:129563;MC=SO:0001589|frameshift_variant,SO:0001619|non-coding_transcript_variant,SO:0001627|intron_variant;ORIGIN=1;Pangolin=ENSG00000144535.19|-32:0.0|46:-0.17
chr2	232336559	840835	C	T	.	.	ALLELEID=825943;CLNDN=Perlman_syndrome;CLNDISDB=MONDO:MONDO:0009965,MedGen:C0796113,OMIM:267000,Orphanet:ORPHA2849;CLNHGVS=NC_000002.12:g.232336559C>T;CLNREVSTAT=criteria_provided,_single_submitter;CLNSIG=Uncertain_significance;CLNVC=single_nucleotide_variant;CLNVCSO=SO:0001483;GENEINFO=DIS3L2:129563;MC=SO:0001587|nonsense,SO:0001619|non-coding_transcript_variant,SO:0001627|intron_variant;ORIGIN=1;Pangolin=ENSG00000144535.19|-1:0.0|42:-0.09
chr2	232336560	531914	A	G	.	.	AF_EXAC=2e-05;ALLELEID=517878;CLNDN=Perlman_syndrome;CLNDISDB=MONDO:MONDO:0009965,MedGen:C0796113,OMIM:267000,Orphanet:ORPHA2849;CLNHGVS=NC_000002.12:g.232336560A>G;CLNREVSTAT=criteria_provided,_single_submitter;CLNSIG=Uncertain_significance;CLNVC=single_nucleotide_variant;CLNVCSO=SO:0001483;GENEINFO=DIS3L2:129563;MC=SO:0001583|missense_variant,SO:0001619|non-coding_transcript_variant,SO:0001627|intron_variant;ORIGIN=1;RS=777191235;Pangolin=ENSG00000144535.19|41:0.02|41:-0.01
chr2	232336562	571129	G	A	.	.	ALLELEID=557997;CLNDN=Perlman_syndrome;CLNDISDB=MONDO:MONDO:0009965,MedGen:C0796113,OMIM:267000,Orphanet:ORPHA2849;CLNHGVS=NC_000002.12:g.232336562G>A;CLNREVSTAT=criteria_provided,_single_submitter;CLNSIG=Uncertain_significance;CLNVC=single_nucleotide_variant;CLNVCSO=SO:0001483;GENEINFO=DIS3L2:129563;MC=SO:0001583|missense_variant,SO:0001619|non-coding_transcript_variant,SO:0001627|intron_variant;ORIGIN=1;RS=1487969643;Pangolin=ENSG00000144535.19|39:0.01|39:-0.0
chr2	232336563	531931	G	A	.	.	AF_EXAC=1e-05;ALLELEID=517885;CLNDN=Perlman_syndrome;CLNDISDB=MONDO:MONDO:0009965,MedGen:C0796113,OMIM:267000,Orphanet:ORPHA2849;CLNHGVS=NC_000002.12:g.232336563G>A;CLNREVSTAT=criteria_provided,_single_submitter;CLNSIG=Uncertain_significance;CLNVC=single_nucleotide_variant;CLNVCSO=SO:0001483;GENEINFO=DIS3L2:129563;MC=SO:0001583|missense_variant,SO:0001619|non-coding_transcript_variant,SO:0001627|intron_variant;ORIGIN=1;RS=746507960;Pangolin=ENSG00000144535.19|38:0.03|38:-0.0
chr2	232336565	581932	C	T	.	.	ALLELEID=557932;CLNDN=Perlman_syndrome;CLNDISDB=MONDO:MONDO:0009965,MedGen:C0796113,OMIM:267000,Orphanet:ORPHA2849;CLNHGVS=NC_000002.12:g.232336565C>T;CLNREVSTAT=criteria_provided,_single_submitter;CLNSIG=Uncertain_significance;CLNVC=single_nucleotide_variant;CLNVCSO=SO:0001483;GENEINFO=DIS3L2:129563;MC=SO:0001583|missense_variant,SO:0001619|non-coding_transcript_variant,SO:0001627|intron_variant;ORIGIN=1;RS=1559221737;Pangolin=ENSG00000144535.19|36:0.01|2:-0.0
chr2	232336576	947812	TGAGAAG	T	.	.	ALLELEID=922634;CLNDN=Perlman_syndrome;CLNDISDB=MONDO:MONDO:0009965,MedGen:C0796113,OMIM:267000,Orphanet:ORPHA2849;CLNHGVS=NC_000002.12:g.232336580_232336585del;CLNREVSTAT=criteria_provided,_single_submitter;CLNSIG=Uncertain_significance;CLNVC=Deletion;CLNVCSO=SO:0000159;CLNVI=Invitae:1491896;GENEINFO=DIS3L2:129563;MC=SO:0001619|non-coding_transcript_variant,SO:0001822|inframe_deletion,SO:0001627|intron_variant;ORIGIN=1;Pangolin=ENSG00000144535.19|25:0.05|25:-0.0
chr2	232336577	410771	G	A	.	.	AF_ESP=8e-05;AF_EXAC=2e-05;ALLELEID=392660;CLNDN=Perlman_syndrome;CLNDISDB=MONDO:MONDO:0009965,MedGen:C0796113,OMIM:267000,Orphanet:ORPHA2849;CLNHGVS=NC_000002.12:g.232336577G>A;CLNREVSTAT=criteria_provided,_single_submitter;CLNSIG=Uncertain_significance;CLNVC=single_nucleotide_variant;CLNVCSO=SO:0001483;GENEINFO=DIS3L2:129563;MC=SO:0001583|missense_variant,SO:0001619|non-coding_transcript_variant,SO:0001627|intron_variant;ORIGIN=1;RS=369664231;Pangolin=ENSG00000144535.19|-50:0.0|24:-0.01
chr2	232336577	531928	GAGA	G	.	.	ALLELEID=517943;CLNDN=Perlman_syndrome;CLNDISDB=MONDO:MONDO:0009965,MedGen:C0796113,OMIM:267000,Orphanet:ORPHA2849;CLNHGVS=NC_000002.12:g.232336580_232336582del;CLNREVSTAT=criteria_provided,_single_submitter;CLNSIG=Uncertain_significance;CLNVC=Deletion;CLNVCSO=SO:0000159;CLNVI=Invitae:1471863;GENEINFO=DIS3L2:129563;MC=SO:0001619|non-coding_transcript_variant,SO:0001822|inframe_deletion,SO:0001627|intron_variant;ORIGIN=1;RS=779485524;Pangolin=ENSG00000144535.19|24:0.06|24:-0.0
chr2	232336580	574702	A	AAGG	.	.	ALLELEID=557934;CLNDN=Perlman_syndrome;CLNDISDB=MONDO:MONDO:0009965,MedGen:C0796113,OMIM:267000,Orphanet:ORPHA2849;CLNHGVS=NC_000002.12:g.232336583_232336585GAG[5];CLNREVSTAT=criteria_provided,_single_submitter;CLNSIG=Uncertain_significance;CLNVC=Microsatellite;CLNVCSO=SO:0000289;CLNVI=Invitae:479218;GENEINFO=DIS3L2:129563;MC=SO:0001619|non-coding_transcript_variant,SO:0001821|inframe_insertion,SO:0001627|intron_variant;ORIGIN=1;RS=745307654;Pangolin=ENSG00000144535.19|24:0.05|-26:-0.0
chr2	232336580	463111	A	G	.	.	AF_EXAC=0.00013;ALLELEID=450475;CLNDN=Perlman_syndrome;CLNDISDB=MONDO:MONDO:0009965,MedGen:C0796113,OMIM:267000,Orphanet:ORPHA2849;CLNHGVS=NC_000002.12:g.232336580A>G;CLNREVSTAT=criteria_provided,_multiple_submitters,_no_conflicts;CLNSIG=Uncertain_significance;CLNVC=single_nucleotide_variant;CLNVCSO=SO:0001483;GENEINFO=DIS3L2:129563;MC=SO:0001583|missense_variant,SO:0001619|non-coding_transcript_variant,SO:0001627|intron_variant;ORIGIN=1;RS=775252407;Pangolin=ENSG00000144535.19|21:0.01|-12:-0.0
chr2	232336580	531955	AAGG	A	.	.	ALLELEID=517951;CLNDN=Perlman_syndrome;CLNDISDB=MONDO:MONDO:0009965,MedGen:C0796113,OMIM:267000,Orphanet:ORPHA2849;CLNHGVS=NC_000002.12:g.232336583_232336585GAG[3];CLNREVSTAT=criteria_provided,_single_submitter;CLNSIG=Uncertain_significance;CLNVC=Microsatellite;CLNVCSO=SO:0000289;CLNVI=Invitae:2535847;GENEINFO=DIS3L2:129563;MC=SO:0001619|non-coding_transcript_variant,SO:0001822|inframe_deletion,SO:0001627|intron_variant;ORIGIN=1;RS=745307654;Pangolin=ENSG00000144535.19|21:0.04|21:-0.01
chr2	232336584	956962	A	T	.	.	ALLELEID=942673;CLNDN=Perlman_syndrome;CLNDISDB=MONDO:MONDO:0009965,MedGen:C0796113,OMIM:267000,Orphanet:ORPHA2849;CLNHGVS=NC_000002.12:g.232336584A>T;CLNREVSTAT=criteria_provided,_single_submitter;CLNSIG=Uncertain_significance;CLNVC=single_nucleotide_variant;CLNVCSO=SO:0001483;GENEINFO=DIS3L2:129563;MC=SO:0001583|missense_variant,SO:0001619|non-coding_transcript_variant,SO:0001627|intron_variant;ORIGIN=1;Pangolin=ENSG00000144535.19|-2:0.01|17:-0.03
chr2	232336588	966223	G	GGAGGAGTCTGACGGTGAGCCC	.	.	ALLELEID=952983;CLNDN=Perlman_syndrome;CLNDISDB=MONDO:MONDO:0009965,MedGen:C0796113,OMIM:267000,Orphanet:ORPHA2849;CLNHGVS=NC_000002.12:g.232336594_232336614dup;CLNREVSTAT=criteria_provided,_single_submitter;CLNSIG=Uncertain_significance;CLNVC=Duplication;CLNVCSO=SO:1000035;CLNVI=Invitae:819554;GENEINFO=DIS3L2:129563;MC=SO:0001619|non-coding_transcript_variant,SO:0001821|inframe_insertion,SO:0001627|intron_variant;ORIGIN=1;Pangolin=ENSG00000144535.19|13:0.17|34:-0.16
chr2	232336590	1002181	A	C	.	.	ALLELEID=988487;CLNDN=Perlman_syndrome;CLNDISDB=MONDO:MONDO:0009965,MedGen:C0796113,OMIM:267000,Orphanet:ORPHA2849;CLNHGVS=NC_000002.12:g.232336590A>C;CLNREVSTAT=criteria_provided,_single_submitter;CLNSIG=Uncertain_significance;CLNVC=single_nucleotide_variant;CLNVCSO=SO:0001483;GENEINFO=DIS3L2:129563;MC=SO:0001583|missense_variant,SO:0001619|non-coding_transcript_variant,SO:0001627|intron_variant;ORIGIN=1;Pangolin=ENSG00000144535.19|11:0.02|-22:-0.0
chr2	232336590	851438	AG	A	.	.	ALLELEID=825944;CLNDN=Perlman_syndrome;CLNDISDB=MONDO:MONDO:0009965,MedGen:C0796113,OMIM:267000,Orphanet:ORPHA2849;CLNHGVS=NC_000002.12:g.232336592del;CLNREVSTAT=criteria_provided,_single_submitter;CLNSIG=Uncertain_significance;CLNVC=Deletion;CLNVCSO=SO:0000159;CLNVI=Invitae:5878033;GENEINFO=DIS3L2:129563;MC=SO:0001589|frameshift_variant,SO:0001619|non-coding_transcript_variant,SO:0001627|intron_variant;ORIGIN=1;Pangolin=ENSG00000144535.19|11:0.05|-22:-0.0
chr2	232336598	1002621	G	A	.	.	ALLELEID=988488;CLNDN=Perlman_syndrome;CLNDISDB=MONDO:MONDO:0009965,MedGen:C0796113,OMIM:267000,Orphanet:ORPHA2849;CLNHGVS=NC_000002.12:g.232336598G>A;CLNREVSTAT=criteria_provided,_single_submitter;CLNSIG=Uncertain_significance;CLNVC=single_nucleotide_variant;CLNVCSO=SO:0001483;GENEINFO=DIS3L2:129563;MC=SO:0001583|missense_variant,SO:0001619|non-coding_transcript_variant,SO:0001627|intron_variant;ORIGIN=1;Pangolin=ENSG00000144535.19|3:0.21|46:-0.0
chr2	232336601	851687	G	A	.	.	ALLELEID=825945;CLNDN=Perlman_syndrome;CLNDISDB=MONDO:MONDO:0009965,MedGen:C0796113,OMIM:267000,Orphanet:ORPHA2849;CLNHGVS=NC_000002.12:g.232336601G>A;CLNREVSTAT=criteria_provided,_single_submitter;CLNSIG=Uncertain_significance;CLNVC=single_nucleotide_variant;CLNVCSO=SO:0001483;GENEINFO=DIS3L2:129563;MC=SO:0001583|missense_variant,SO:0001619|non-coding_transcript_variant,SO:0001627|intron_variant;ORIGIN=1;Pangolin=ENSG00000144535.19|-33:0.0|0:-0.45
chr2	232336601	572427	G	C	.	.	ALLELEID=557936;CLNDN=Perlman_syndrome;CLNDISDB=MONDO:MONDO:0009965,MedGen:C0796113,OMIM:267000,Orphanet:ORPHA2849;CLNHGVS=NC_000002.12:g.232336601G>C;CLNREVSTAT=criteria_provided,_single_submitter;CLNSIG=Uncertain_significance;CLNVC=single_nucleotide_variant;CLNVCSO=SO:0001483;GENEINFO=DIS3L2:129563;MC=SO:0001583|missense_variant,SO:0001619|non-coding_transcript_variant,SO:0001627|intron_variant;ORIGIN=1;RS=765768186;Pangolin=ENSG00000144535.19|-33:0.0|0:-0.46
chr2	232336601	949353	G	T	.	.	ALLELEID=922635;CLNDN=Perlman_syndrome;CLNDISDB=MONDO:MONDO:0009965,MedGen:C0796113,OMIM:267000,Orphanet:ORPHA2849;CLNHGVS=NC_000002.12:g.232336601G>T;CLNREVSTAT=criteria_provided,_single_submitter;CLNSIG=Uncertain_significance;CLNVC=single_nucleotide_variant;CLNVCSO=SO:0001483;GENEINFO=DIS3L2:129563;MC=SO:0001583|missense_variant,SO:0001619|non-coding_transcript_variant,SO:0001627|intron_variant;ORIGIN=1;Pangolin=ENSG00000144535.19|-33:0.0|0:-0.45
chr2	232336602	657493	G	A	.	.	ALLELEID=629618;CLNDN=Perlman_syndrome;CLNDISDB=MONDO:MONDO:0009965,MedGen:C0796113,OMIM:267000,Orphanet:ORPHA2849;CLNHGVS=NC_000002.12:g.232336602G>A;CLNREVSTAT=criteria_provided,_single_submitter;CLNSIG=Uncertain_significance;CLNVC=single_nucleotide_variant;CLNVCSO=SO:0001483;GENEINFO=DIS3L2:129563;MC=SO:0001583|missense_variant,SO:0001619|non-coding_transcript_variant,SO:0001627|intron_variant;ORIGIN=1;RS=753076827;Pangolin=ENSG00000144535.19|-34:0.0|-1:-0.5
chr2	232336607	834961	C	A	.	.	ALLELEID=825946;CLNDN=Perlman_syndrome;CLNDISDB=MONDO:MONDO:0009965,MedGen:C0796113,OMIM:267000,Orphanet:ORPHA2849;CLNHGVS=NC_000002.12:g.232336607C>A;CLNREVSTAT=criteria_provided,_single_submitter;CLNSIG=Uncertain_significance;CLNVC=single_nucleotide_variant;CLNVCSO=SO:0001483;GENEINFO=DIS3L2:129563;MC=SO:0001583|missense_variant,SO:0001619|non-coding_transcript_variant,SO:0001627|intron_variant;ORIGIN=1;Pangolin=ENSG00000144535.19|-24:0.0|-6:-0.09
chr2	232336607	861950	C	G	.	.	ALLELEID=825947;CLNDN=Perlman_syndrome;CLNDISDB=MONDO:MONDO:0009965,MedGen:C0796113,OMIM:267000,Orphanet:ORPHA2849;CLNHGVS=NC_000002.12:g.232336607C>G;CLNREVSTAT=criteria_provided,_multiple_submitters,_no_conflicts;CLNSIG=Uncertain_significance;CLNVC=single_nucleotide_variant;CLNVCSO=SO:0001483;CLNVI=Illumina_Clinical_Services_Laboratory,Illumina:818914;GENEINFO=DIS3L2:129563;MC=SO:0001583|missense_variant,SO:0001619|non-coding_transcript_variant,SO:0001627|intron_variant;ORIGIN=1;Pangolin=ENSG00000144535.19|-1:0.0|-6:-0.12
chr2	232336609	334948	C	T	.	.	AF_ESP=0.00016;ALLELEID=288215;CLNDN=Perlman_syndrome;CLNDISDB=MONDO:MONDO:0009965,MedGen:C0796113,OMIM:267000,Orphanet:ORPHA2849;CLNHGVS=NC_000002.12:g.232336609C>T;CLNREVSTAT=criteria_provided,_conflicting_interpretations;CLNSIG=Conflicting_interpretations_of_pathogenicity;CLNSIGCONF=Likely_benign(1),Uncertain_significance(1);CLNVC=single_nucleotide_variant;CLNVCSO=SO:0001483;CLNVI=Illumina_Clinical_Services_Laboratory,Illumina:818916;GENEINFO=DIS3L2:129563;MC=SO:0001619|non-coding_transcript_variant,SO:0001819|synonymous_variant,SO:0001627|intron_variant;ORIGIN=1;RS=376299829;Pangolin=ENSG00000144535.19|-8:0.04|-10:-0.0
chr2	232336610	578700	G	A	.	.	AF_EXAC=2e-05;ALLELEID=561085;CLNDN=Perlman_syndrome;CLNDISDB=MONDO:MONDO:0009965,MedGen:C0796113,OMIM:267000,Orphanet:ORPHA2849;CLNHGVS=NC_000002.12:g.232336610G>A;CLNREVSTAT=criteria_provided,_single_submitter;CLNSIG=Uncertain_significance;CLNVC=single_nucleotide_variant;CLNVCSO=SO:0001483;GENEINFO=DIS3L2:129563;MC=SO:0001583|missense_variant,SO:0001619|non-coding_transcript_variant,SO:0001627|intron_variant;ORIGIN=1;RS=756721316;Pangolin=ENSG00000144535.19|-9:0.07|34:-0.0
chr2	232336621	463114	C	G	.	.	ALLELEID=450853;CLNDN=Perlman_syndrome;CLNDISDB=MONDO:MONDO:0009965,MedGen:C0796113,OMIM:267000,Orphanet:ORPHA2849;CLNHGVS=NC_000002.12:g.232336621C>G;CLNREVSTAT=criteria_provided,_single_submitter;CLNSIG=Uncertain_significance;CLNVC=single_nucleotide_variant;CLNVCSO=SO:0001483;GENEINFO=DIS3L2:129563;MC=SO:0001583|missense_variant,SO:0001619|non-coding_transcript_variant,SO:0001627|intron_variant;ORIGIN=1;RS=1553552367;Pangolin=ENSG00000144535.19|32:0.0|-20:-0.04
chr2	232336622	1009048	A	G	.	.	ALLELEID=988489;CLNDN=Perlman_syndrome;CLNDISDB=MONDO:MONDO:0009965,MedGen:C0796113,OMIM:267000,Orphanet:ORPHA2849;CLNHGVS=NC_000002.12:g.232336622A>G;CLNREVSTAT=criteria_provided,_single_submitter;CLNSIG=Uncertain_significance;CLNVC=single_nucleotide_variant;CLNVCSO=SO:0001483;GENEINFO=DIS3L2:129563;MC=SO:0001583|missense_variant,SO:0001619|non-coding_transcript_variant,SO:0001627|intron_variant;ORIGIN=1;Pangolin=ENSG00000144535.19|-21:0.03|40:-0.0
chr2	232336625	958103	A	C	.	.	ALLELEID=942674;CLNDN=Perlman_syndrome;CLNDISDB=MONDO:MONDO:0009965,MedGen:C0796113,OMIM:267000,Orphanet:ORPHA2849;CLNHGVS=NC_000002.12:g.232336625A>C;CLNREVSTAT=criteria_provided,_single_submitter;CLNSIG=Uncertain_significance;CLNVC=single_nucleotide_variant;CLNVCSO=SO:0001483;GENEINFO=DIS3L2:129563;MC=SO:0001583|missense_variant,SO:0001619|non-coding_transcript_variant,SO:0001627|intron_variant;ORIGIN=1;Pangolin=ENSG00000144535.19|-24:0.06|2:-0.0
chr2	232336625	951526	A	G	.	.	ALLELEID=922636;CLNDN=Perlman_syndrome;CLNDISDB=MONDO:MONDO:0009965,MedGen:C0796113,OMIM:267000,Orphanet:ORPHA2849;CLNHGVS=NC_000002.12:g.232336625A>G;CLNREVSTAT=criteria_provided,_single_submitter;CLNSIG=Uncertain_significance;CLNVC=single_nucleotide_variant;CLNVCSO=SO:0001483;GENEINFO=DIS3L2:129563;MC=SO:0001583|missense_variant,SO:0001619|non-coding_transcript_variant,SO:0001627|intron_variant;ORIGIN=1;Pangolin=ENSG00000144535.19|-24:0.0|-24:-0.01
chr2	232336626	849965	G	A	.	.	ALLELEID=825948;CLNDN=Perlman_syndrome;CLNDISDB=MONDO:MONDO:0009965,MedGen:C0796113,OMIM:267000,Orphanet:ORPHA2849;CLNHGVS=NC_000002.12:g.232336626G>A;CLNREVSTAT=criteria_provided,_single_submitter;CLNSIG=Uncertain_significance;CLNVC=single_nucleotide_variant;CLNVCSO=SO:0001483;GENEINFO=DIS3L2:129563;MC=SO:0001583|missense_variant,SO:0001619|non-coding_transcript_variant,SO:0001627|intron_variant;ORIGIN=1;Pangolin=ENSG00000144535.19|-25:0.01|1:-0.0
chr2	232336628	838794	T	G	.	.	ALLELEID=825949;CLNDN=Perlman_syndrome;CLNDISDB=MONDO:MONDO:0009965,MedGen:C0796113,OMIM:267000,Orphanet:ORPHA2849;CLNHGVS=NC_000002.12:g.232336628T>G;CLNREVSTAT=criteria_provided,_single_submitter;CLNSIG=Uncertain_significance;CLNVC=single_nucleotide_variant;CLNVCSO=SO:0001483;GENEINFO=DIS3L2:129563;MC=SO:0001578|stop_lost,SO:0001619|non-coding_transcript_variant,SO:0001627|intron_variant;ORIGIN=1;Pangolin=ENSG00000144535.19|-45:0.0|-27:-0.06
chr2	232336643	895635	G	T	.	.	ALLELEID=884110;CLNDN=Perlman_syndrome;CLNDISDB=MONDO:MONDO:0009965,MedGen:C0796113,OMIM:267000,Orphanet:ORPHA2849;CLNHGVS=NC_000002.12:g.232336643G>T;CLNREVSTAT=criteria_provided,_single_submitter;CLNSIG=Uncertain_significance;CLNVC=single_nucleotide_variant;CLNVCSO=SO:0001483;CLNVI=Illumina_Clinical_Services_Laboratory,Illumina:557330;GENEINFO=DIS3L2:129563;MC=SO:0001619|non-coding_transcript_variant,SO:0001624|3_prime_UTR_variant,SO:0001627|intron_variant;ORIGIN=1;Pangolin=ENSG00000144535.19|-42:0.04|1:-0.0
chr2	232336648	895636	C	T	.	.	ALLELEID=884111;CLNDN=Perlman_syndrome;CLNDISDB=MONDO:MONDO:0009965,MedGen:C0796113,OMIM:267000,Orphanet:ORPHA2849;CLNHGVS=NC_000002.12:g.232336648C>T;CLNREVSTAT=criteria_provided,_single_submitter;CLNSIG=Uncertain_significance;CLNVC=single_nucleotide_variant;CLNVCSO=SO:0001483;CLNVI=Illumina_Clinical_Services_Laboratory,Illumina:1299814;GENEINFO=DIS3L2:129563;MC=SO:0001619|non-coding_transcript_variant,SO:0001624|3_prime_UTR_variant,SO:0001627|intron_variant;ORIGIN=1;Pangolin=ENSG00000144535.19|-47:0.0|-47:-0.01
chr2	232336651	334950	C	CG	.	.	AF_ESP=0.00172;AF_EXAC=0.00026;ALLELEID=285902;CLNDN=Perlman_syndrome;CLNDISDB=MONDO:MONDO:0009965,MedGen:C0796113,OMIM:267000,Orphanet:ORPHA2849;CLNHGVS=NC_000002.12:g.232336652dup;CLNREVSTAT=criteria_provided,_single_submitter;CLNSIG=Uncertain_significance;CLNVC=Duplication;CLNVCSO=SO:1000035;CLNVI=Illumina_Clinical_Services_Laboratory,Illumina:821923;GENEINFO=DIS3L2:129563;MC=SO:0001619|non-coding_transcript_variant,SO:0001624|3_prime_UTR_variant,SO:0001627|intron_variant;ORIGIN=1;RS=775740747;Pangolin=ENSG00000144535.19|-50:0.07|3:-0.0
chr2	232336674	895637	G	A	.	.	ALLELEID=884112;CLNDN=Perlman_syndrome;CLNDISDB=MONDO:MONDO:0009965,MedGen:C0796113,OMIM:267000,Orphanet:ORPHA2849;CLNHGVS=NC_000002.12:g.232336674G>A;CLNREVSTAT=criteria_provided,_single_submitter;CLNSIG=Uncertain_significance;CLNVC=single_nucleotide_variant;CLNVCSO=SO:0001483;CLNVI=Illumina_Clinical_Services_Laboratory,Illumina:806965;GENEINFO=DIS3L2:129563;MC=SO:0001619|non-coding_transcript_variant,SO:0001624|3_prime_UTR_variant,SO:0001627|intron_variant;ORIGIN=1;Pangolin=ENSG00000144535.19|19:0.0|36:-0.0
chr2	232336693	897049	C	T	.	.	ALLELEID=884113;CLNDN=Perlman_syndrome;CLNDISDB=MONDO:MONDO:0009965,MedGen:C0796113,OMIM:267000,Orphanet:ORPHA2849;CLNHGVS=NC_000002.12:g.232336693C>T;CLNREVSTAT=criteria_provided,_single_submitter;CLNSIG=Uncertain_significance;CLNVC=single_nucleotide_variant;CLNVCSO=SO:0001483;CLNVI=Illumina_Clinical_Services_Laboratory,Illumina:867242;GENEINFO=DIS3L2:129563;MC=SO:0001619|non-coding_transcript_variant,SO:0001624|3_prime_UTR_variant,SO:0001627|intron_variant;ORIGIN=1;Pangolin=ENSG00000144535.19|-40:0.0|47:-0.0
chr2	232336702	897050	C	T	.	.	ALLELEID=884114;CLNDN=Perlman_syndrome;CLNDISDB=MONDO:MONDO:0009965,MedGen:C0796113,OMIM:267000,Orphanet:ORPHA2849;CLNHGVS=NC_000002.12:g.232336702C>T;CLNREVSTAT=criteria_provided,_single_submitter;CLNSIG=Uncertain_significance;CLNVC=single_nucleotide_variant;CLNVCSO=SO:0001483;CLNVI=Illumina_Clinical_Services_Laboratory,Illumina:796307;GENEINFO=DIS3L2:129563;MC=SO:0001619|non-coding_transcript_variant,SO:0001624|3_prime_UTR_variant,SO:0001627|intron_variant;ORIGIN=1;Pangolin=ENSG00000144535.19|-1:0.0|38:-0.0
chr2	232336703	897051	G	A	.	.	ALLELEID=884115;CLNDN=Perlman_syndrome;CLNDISDB=MONDO:MONDO:0009965,MedGen:C0796113,OMIM:267000,Orphanet:ORPHA2849;CLNHGVS=NC_000002.12:g.232336703G>A;CLNREVSTAT=criteria_provided,_single_submitter;CLNSIG=Uncertain_significance;CLNVC=single_nucleotide_variant;CLNVCSO=SO:0001483;CLNVI=Illumina_Clinical_Services_Laboratory,Illumina:131335;GENEINFO=DIS3L2:129563;MC=SO:0001619|non-coding_transcript_variant,SO:0001624|3_prime_UTR_variant,SO:0001627|intron_variant;ORIGIN=1;Pangolin=ENSG00000144535.19|3:0.0|37:-0.0
chr2	232336741	334953	G	A	.	.	ALLELEID=285249;CLNDN=Perlman_syndrome;CLNDISDB=MONDO:MONDO:0009965,MedGen:C0796113,OMIM:267000,Orphanet:ORPHA2849;CLNHGVS=NC_000002.12:g.232336741G>A;CLNREVSTAT=criteria_provided,_single_submitter;CLNSIG=Uncertain_significance;CLNVC=single_nucleotide_variant;CLNVCSO=SO:0001483;CLNVI=Illumina_Clinical_Services_Laboratory,Illumina:93419;GENEINFO=DIS3L2:129563;MC=SO:0001619|non-coding_transcript_variant,SO:0001624|3_prime_UTR_variant,SO:0001627|intron_variant;ORIGIN=1;RS=886055774;Pangolin=ENSG00000144535.19|31:0.0|-1:-0.01
chr2	232336757	334954	A	G	.	.	ALLELEID=288650;CLNDN=Perlman_syndrome;CLNDISDB=MONDO:MONDO:0009965,MedGen:C0796113,OMIM:267000,Orphanet:ORPHA2849;CLNHGVS=NC_000002.12:g.232336757A>G;CLNREVSTAT=criteria_provided,_single_submitter;CLNSIG=Uncertain_significance;CLNVC=single_nucleotide_variant;CLNVCSO=SO:0001483;CLNVI=Illumina_Clinical_Services_Laboratory,Illumina:294246;GENEINFO=DIS3L2:129563;MC=SO:0001619|non-coding_transcript_variant,SO:0001624|3_prime_UTR_variant,SO:0001627|intron_variant;ORIGIN=1;RS=755515971;Pangolin=ENSG00000144535.19|15:0.02|-17:-0.0
chr2	232336838	334955	G	A	.	.	ALLELEID=288221;CLNDN=Perlman_syndrome;CLNDISDB=MONDO:MONDO:0009965,MedGen:C0796113,OMIM:267000,Orphanet:ORPHA2849;CLNHGVS=NC_000002.12:g.232336838G>A;CLNREVSTAT=criteria_provided,_single_submitter;CLNSIG=Uncertain_significance;CLNVC=single_nucleotide_variant;CLNVCSO=SO:0001483;CLNVI=Illumina_Clinical_Services_Laboratory,Illumina:691114;GENEINFO=DIS3L2:129563;MC=SO:0001619|non-coding_transcript_variant,SO:0001624|3_prime_UTR_variant,SO:0001627|intron_variant;ORIGIN=1;RS=886055775;Pangolin=ENSG00000144535.19|-8:0.0|5:-0.0
chr2	232336881	334956	C	A	.	.	ALLELEID=288232;CLNDN=Perlman_syndrome;CLNDISDB=MONDO:MONDO:0009965,MedGen:C0796113,OMIM:267000,Orphanet:ORPHA2849;CLNHGVS=NC_000002.12:g.232336881C>A;CLNREVSTAT=criteria_provided,_single_submitter;CLNSIG=Uncertain_significance;CLNVC=single_nucleotide_variant;CLNVCSO=SO:0001483;CLNVI=Illumina_Clinical_Services_Laboratory,Illumina:210926;GENEINFO=DIS3L2:129563;MC=SO:0001619|non-coding_transcript_variant,SO:0001624|3_prime_UTR_variant,SO:0001627|intron_variant;ORIGIN=1;RS=886055776;Pangolin=ENSG00000144535.19|2:0.0|-6:-0.0
chr2	232336924	334958	T	TG	.	.	ALLELEID=285251;CLNDN=Perlman_syndrome;CLNDISDB=MONDO:MONDO:0009965,MedGen:C0796113,OMIM:267000,Orphanet:ORPHA2849;CLNHGVS=NC_000002.12:g.232336931dup;CLNREVSTAT=criteria_provided,_single_submitter;CLNSIG=Uncertain_significance;CLNVC=Duplication;CLNVCSO=SO:1000035;CLNVI=Illumina_Clinical_Services_Laboratory,Illumina:498264;GENEINFO=DIS3L2:129563;MC=SO:0001619|non-coding_transcript_variant,SO:0001624|3_prime_UTR_variant,SO:0001627|intron_variant;ORIGIN=1;RS=555818431;Pangolin=ENSG00000144535.19|15:0.0|-4:-0.0
chr2	232336931	334959	G	T	.	.	ALLELEID=285905;CLNDN=Perlman_syndrome;CLNDISDB=MONDO:MONDO:0009965,MedGen:C0796113,OMIM:267000,Orphanet:ORPHA2849;CLNHGVS=NC_000002.12:g.232336931G>T;CLNREVSTAT=criteria_provided,_single_submitter;CLNSIG=Uncertain_significance;CLNVC=single_nucleotide_variant;CLNVCSO=SO:0001483;CLNVI=Illumina_Clinical_Services_Laboratory,Illumina:272383;GENEINFO=DIS3L2:129563;MC=SO:0001619|non-coding_transcript_variant,SO:0001624|3_prime_UTR_variant,SO:0001627|intron_variant;ORIGIN=1;RS=886055778;Pangolin=ENSG00000144535.19|-11:0.0|-47:-0.0
chr2	232336988	334960	AG	A	.	.	ALLELEID=288654;CLNDN=Perlman_syndrome;CLNDISDB=MONDO:MONDO:0009965,MedGen:C0796113,OMIM:267000,Orphanet:ORPHA2849;CLNHGVS=NC_000002.12:g.232336991del;CLNREVSTAT=criteria_provided,_single_submitter;CLNSIG=Uncertain_significance;CLNVC=Deletion;CLNVCSO=SO:0000159;CLNVI=Illumina_Clinical_Services_Laboratory,Illumina:734547;GENEINFO=DIS3L2:129563;MC=SO:0001619|non-coding_transcript_variant,SO:0001624|3_prime_UTR_variant,SO:0001627|intron_variant;ORIGIN=1;RS=886055779;Pangolin=ENSG00000144535.19|3:0.02|2:-0.02
chr2	232337105	897536	G	C	.	.	ALLELEID=884120;CLNDN=Perlman_syndrome;CLNDISDB=MONDO:MONDO:0009965,MedGen:C0796113,OMIM:267000,Orphanet:ORPHA2849;CLNHGVS=NC_000002.12:g.232337105G>C;CLNREVSTAT=criteria_provided,_single_submitter;CLNSIG=Uncertain_significance;CLNVC=single_nucleotide_variant;CLNVCSO=SO:0001483;CLNVI=Illumina_Clinical_Services_Laboratory,Illumina:1354639;GENEINFO=DIS3L2:129563;MC=SO:0001619|non-coding_transcript_variant,SO:0001624|3_prime_UTR_variant,SO:0001627|intron_variant;ORIGIN=1;Pangolin=ENSG00000144535.19|17:0.02|1:-0.07
chr2	232337179	334961	G	GAATT	.	.	ALLELEID=288655;CLNDN=Perlman_syndrome;CLNDISDB=MONDO:MONDO:0009965,MedGen:C0796113,OMIM:267000,Orphanet:ORPHA2849;CLNHGVS=NC_000002.12:g.232337181_232337184dup;CLNREVSTAT=criteria_provided,_single_submitter;CLNSIG=Uncertain_significance;CLNVC=Duplication;CLNVCSO=SO:1000035;CLNVI=Illumina_Clinical_Services_Laboratory,Illumina:752191;GENEINFO=DIS3L2:129563;MC=SO:0001619|non-coding_transcript_variant,SO:0001624|3_prime_UTR_variant,SO:0001627|intron_variant;ORIGIN=1;RS=886055780;Pangolin=ENSG00000144535.19|9:0.0|9:-0.0
chr2	232343387	591666	C	CA	.	.	AF_EXAC=0.0;ALLELEID=582655;CLNDN=not_provided;CLNDISDB=MedGen:CN517202;CLNHGVS=NC_000002.12:g.232343388dup;CLNREVSTAT=no_assertion_criteria_provided;CLNSIG=Uncertain_significance;CLNVC=Duplication;CLNVCSO=SO:1000035;GENEINFO=DIS3L2:129563;MC=SO:0001589|frameshift_variant;ORIGIN=1;RS=757880754;Pangolin=ENSG00000144535.19|6:0.0|-6:-0.0ENSG00000251485.1|6:0.0|-6:-0.0
chr2	232343451	997650	G	A	.	.	ALLELEID=985184;CLNDN=Perlman_syndrome;CLNDISDB=MONDO:MONDO:0009965,MedGen:C0796113,OMIM:267000,Orphanet:ORPHA2849;CLNHGVS=NC_000002.12:g.232343451G>A;CLNREVSTAT=criteria_provided,_single_submitter;CLNSIG=Uncertain_significance;CLNVC=single_nucleotide_variant;CLNVCSO=SO:0001483;GENEINFO=DIS3L2:129563;MC=SO:0001583|missense_variant;ORIGIN=0;Pangolin=ENSG00000144535.19|2:0.0|47:-0.0ENSG00000251485.1|2:0.0|47:-0.0
chr2	232480259	210909	T	G	.	.	AF_ESP=0.00023;AF_EXAC=0.00019;AF_TGP=0.0008;ALLELEID=206944;CLNDN=not_specified|not_provided;CLNDISDB=MedGen:CN169374|MedGen:CN517202;CLNHGVS=NC_000002.12:g.232480259T>G;CLNREVSTAT=criteria_provided,_conflicting_interpretations;CLNSIG=Conflicting_interpretations_of_pathogenicity;CLNSIGCONF=Likely_benign(1),Uncertain_significance(1);CLNVC=single_nucleotide_variant;CLNVCSO=SO:0001483;GENEINFO=ECEL1:9427;MC=SO:0001627|intron_variant;ORIGIN=1;RS=368488157;Pangolin=ENSG00000171551.12|-7:0.03|-19:-0.0
chr2	232480399	635860	C	A	.	.	ALLELEID=623668;CLNDN=Arthrogryposis_multiplex_congenita;CLNDISDB=Human_Phenotype_Ontology:HP:0001389,Human_Phenotype_Ontology:HP:0001390,Human_Phenotype_Ontology:HP:0002759,Human_Phenotype_Ontology:HP:0002804,Human_Phenotype_Ontology:HP:0005188,Human_Phenotype_Ontology:HP:0005663,Human_Phenotype_Ontology:HP:0005809,Human_Phenotype_Ontology:HP:0005859,MeSH:D001176,MedGen:C0003886,Orphanet:ORPHA1037;CLNHGVS=NC_000002.12:g.232480399C>A;CLNREVSTAT=no_assertion_criteria_provided;CLNSIG=Uncertain_significance;CLNVC=single_nucleotide_variant;CLNVCSO=SO:0001483;GENEINFO=ECEL1:9427;MC=SO:0001583|missense_variant;ORIGIN=1;RS=1575074612;Pangolin=ENSG00000171551.12|35:0.35|0:-0.24
chr2	232480764	624184	C	A	.	.	AF_ESP=0.00315;AF_TGP=0.0024;ALLELEID=612602;CLNDN=not_provided;CLNDISDB=MedGen:CN517202;CLNHGVS=NC_000002.12:g.232480764C>A;CLNREVSTAT=criteria_provided,_conflicting_interpretations;CLNSIG=Conflicting_interpretations_of_pathogenicity;CLNSIGCONF=Likely_benign(1),Uncertain_significance(1);CLNVC=single_nucleotide_variant;CLNVCSO=SO:0001483;GENEINFO=ECEL1:9427;MC=SO:0001583|missense_variant;ORIGIN=1;RS=117012322;Pangolin=ENSG00000171551.12|-6:0.0|-46:-0.05
chr2	232481162	752616	G	A	.	.	AF_ESP=0.00031;AF_EXAC=0.00069;AF_TGP=0.0002;ALLELEID=774687;CLNDN=Inborn_genetic_diseases|not_provided;CLNDISDB=MeSH:D030342,MedGen:C0950123|MedGen:CN517202;CLNHGVS=NC_000002.12:g.232481162G>A;CLNREVSTAT=criteria_provided,_conflicting_interpretations;CLNSIG=Conflicting_interpretations_of_pathogenicity;CLNSIGCONF=Likely_benign(1),Uncertain_significance(1);CLNVC=single_nucleotide_variant;CLNVCSO=SO:0001483;GENEINFO=ECEL1:9427;MC=SO:0001627|intron_variant;ORIGIN=1;RS=180767588;Pangolin=ENSG00000171551.12|-6:0.01|21:-0.0
chr2	232481579	816826	G	A	.	.	ALLELEID=804990;CLNDN=Distal_arthrogryposis_type_5D;CLNDISDB=MONDO:MONDO:0014028,MedGen:C3554415,OMIM:615065,Orphanet:ORPHA329457;CLNHGVS=NC_000002.12:g.232481579G>A;CLNREVSTAT=no_assertion_criteria_provided;CLNSIG=Uncertain_significance;CLNVC=single_nucleotide_variant;CLNVCSO=SO:0001483;GENEINFO=ECEL1:9427;MC=SO:0001583|missense_variant;ORIGIN=4;RS=768971199;Pangolin=ENSG00000171551.12|43:0.0|4:-0.0
chr2	232481836	521849	C	A	.	.	ALLELEID=511405;CLNDN=Inborn_genetic_diseases;CLNDISDB=MeSH:D030342,MedGen:C0950123;CLNHGVS=NC_000002.12:g.232481836C>A;CLNREVSTAT=criteria_provided,_single_submitter;CLNSIG=Uncertain_significance;CLNVC=single_nucleotide_variant;CLNVCSO=SO:0001483;GENEINFO=ECEL1:9427;MC=SO:0001583|missense_variant;ORIGIN=1;RS=745378093;Pangolin=ENSG00000171551.12|-30:0.0|13:-0.0
chr2	232482594	521848	G	C	.	.	ALLELEID=511406;CLNDN=Inborn_genetic_diseases;CLNDISDB=MeSH:D030342,MedGen:C0950123;CLNHGVS=NC_000002.12:g.232482594G>C;CLNREVSTAT=criteria_provided,_single_submitter;CLNSIG=Uncertain_significance;CLNVC=single_nucleotide_variant;CLNVCSO=SO:0001483;GENEINFO=ECEL1:9427;MC=SO:0001583|missense_variant;ORIGIN=1;RS=183806308;Pangolin=ENSG00000171551.12|14:0.01|-5:-0.16
chr2	232482906	816801	G	A	.	.	AF_EXAC=2e-05;ALLELEID=804991;CLNDN=Distal_arthrogryposis_type_5D;CLNDISDB=MONDO:MONDO:0014028,MedGen:C3554415,OMIM:615065,Orphanet:ORPHA329457;CLNHGVS=NC_000002.12:g.232482906G>A;CLNREVSTAT=no_assertion_criteria_provided;CLNSIG=Uncertain_significance;CLNVC=single_nucleotide_variant;CLNVCSO=SO:0001483;GENEINFO=ECEL1:9427;MC=SO:0001583|missense_variant;ORIGIN=4;RS=753016147;Pangolin=ENSG00000171551.12|-41:0.01|-41:-0.01
chr2	232483188	210907	C	T	.	.	ALLELEID=206946;CLNDN=not_specified;CLNDISDB=MedGen:CN169374;CLNHGVS=NC_000002.12:g.232483188C>T;CLNREVSTAT=criteria_provided,_single_submitter;CLNSIG=Uncertain_significance;CLNVC=single_nucleotide_variant;CLNVCSO=SO:0001483;GENEINFO=ECEL1:9427;MC=SO:0001627|intron_variant;ORIGIN=1;RS=797045548;Pangolin=ENSG00000171551.12|-2:0.92|-9:-0.84
chr2	232484523	452059	G	A	.	.	AF_ESP=8e-05;ALLELEID=443182;CLNDN=not_provided;CLNDISDB=MedGen:CN517202;CLNHGVS=NC_000002.12:g.232484523G>A;CLNREVSTAT=criteria_provided,_single_submitter;CLNSIG=Uncertain_significance;CLNVC=single_nucleotide_variant;CLNVCSO=SO:0001483;GENEINFO=ECEL1:9427;MC=SO:0001583|missense_variant;ORIGIN=1;RS=369255583;Pangolin=ENSG00000171551.12|2:0.0|-19:-0.02
chr2	232484996	435020	C	T	.	.	ALLELEID=427994;CLNDN=not_specified;CLNDISDB=MedGen:CN169374;CLNHGVS=NC_000002.12:g.232484996C>T;CLNREVSTAT=criteria_provided,_single_submitter;CLNSIG=Uncertain_significance;CLNVC=single_nucleotide_variant;CLNVCSO=SO:0001483;GENEINFO=ECEL1:9427;MC=SO:0001819|synonymous_variant;ORIGIN=1;RS=866124729;Pangolin=ENSG00000171551.12|-15:0.0|-15:-0.0
chr2	232486142	1030846	C	G	.	.	ALLELEID=1016022;CLNDN=Distal_arthrogryposis_type_5D;CLNDISDB=MONDO:MONDO:0014028,MedGen:C3554415,OMIM:615065,Orphanet:ORPHA329457;CLNHGVS=NC_000002.12:g.232486142C>G;CLNREVSTAT=criteria_provided,_single_submitter;CLNSIG=Uncertain_significance;CLNVC=single_nucleotide_variant;CLNVCSO=SO:0001483;GENEINFO=ECEL1:9427;MC=SO:0001583|missense_variant;ORIGIN=8;Pangolin=ENSG00000171551.12|-25:0.0|-26:-0.0
chr2	232486160	521056	A	G	.	.	AF_EXAC=7e-05;ALLELEID=511407;CLNDN=Arthrogryposis_multiplex_congenita|Inborn_genetic_diseases;CLNDISDB=Human_Phenotype_Ontology:HP:0001389,Human_Phenotype_Ontology:HP:0001390,Human_Phenotype_Ontology:HP:0002759,Human_Phenotype_Ontology:HP:0002804,Human_Phenotype_Ontology:HP:0005188,Human_Phenotype_Ontology:HP:0005663,Human_Phenotype_Ontology:HP:0005809,Human_Phenotype_Ontology:HP:0005859,MeSH:D001176,MedGen:C0003886,Orphanet:ORPHA1037|MeSH:D030342,MedGen:C0950123;CLNHGVS=NC_000002.12:g.232486160A>G;CLNREVSTAT=criteria_provided,_single_submitter;CLNSIG=Uncertain_significance;CLNVC=single_nucleotide_variant;CLNVCSO=SO:0001483;GENEINFO=ECEL1:9427;MC=SO:0001583|missense_variant;ORIGIN=1;RS=765305996;Pangolin=ENSG00000171551.12|-43:0.0|-43:-0.0
chr2	232486499	707886	A	G	.	.	AF_EXAC=0.0025;AF_TGP=0.0006;ALLELEID=719711;CLNDN=not_provided;CLNDISDB=MedGen:CN517202;CLNHGVS=NC_000002.12:g.232486499A>G;CLNREVSTAT=criteria_provided,_conflicting_interpretations;CLNSIG=Conflicting_interpretations_of_pathogenicity;CLNSIGCONF=Likely_benign(1),Uncertain_significance(1);CLNVC=single_nucleotide_variant;CLNVCSO=SO:0001483;GENEINFO=ECEL1:9427;MC=SO:0001583|missense_variant;ORIGIN=1;RS=564717204;Pangolin=ENSG00000171551.12|23:0.0|-23:-0.0
chr2	232521368	538840	G	A	.	.	AF_EXAC=8e-05;ALLELEID=517958;CLNDN=Microphthalmia,_isolated_6;CLNDISDB=MONDO:MONDO:0013293,MedGen:C3150757,OMIM:613517;CLNHGVS=NC_000002.12:g.232521368G>A;CLNREVSTAT=criteria_provided,_single_submitter;CLNSIG=Uncertain_significance;CLNVC=single_nucleotide_variant;CLNVCSO=SO:0001483;GENEINFO=PRSS56:646960;MC=SO:0001583|missense_variant;ORIGIN=1;RS=758558652;Pangolin=ENSG00000237412.7|-33:0.0|-47:-0.04
chr2	232522071	847105	G	A	.	.	ALLELEID=825950;CLNDN=Microphthalmia,_isolated_6;CLNDISDB=MONDO:MONDO:0013293,MedGen:C3150757,OMIM:613517;CLNHGVS=NC_000002.12:g.232522071G>A;CLNREVSTAT=criteria_provided,_single_submitter;CLNSIG=Uncertain_significance;CLNVC=single_nucleotide_variant;CLNVCSO=SO:0001483;GENEINFO=PRSS56:646960;MC=SO:0001819|synonymous_variant;ORIGIN=1;Pangolin=ENSG00000237412.7|2:0.0|0:-0.0
chr2	232523470	183171	G	T	.	.	AF_EXAC=0.00178;AF_TGP=0.002;ALLELEID=181303;CLNDN=Microphthalmia,_isolated_6;CLNDISDB=MONDO:MONDO:0013293,MedGen:C3150757,OMIM:613517;CLNHGVS=NC_000002.12:g.232523470G>T;CLNREVSTAT=criteria_provided,_single_submitter;CLNSIG=Uncertain_significance;CLNVC=single_nucleotide_variant;CLNVCSO=SO:0001483;CLNVI=OMIM_Allelic_Variant:613858.0006|UniProtKB_(protein):P0CW18#VAR_069227;GENEINFO=PRSS56:646960;MC=SO:0001583|missense_variant;ORIGIN=1;RS=74703359;Pangolin=ENSG00000237412.7|-4:0.01|-1:-0.0
chr2	232524351	936664	C	A	.	.	ALLELEID=931200;CLNDN=Microphthalmia,_isolated_6;CLNDISDB=MONDO:MONDO:0013293,MedGen:C3150757,OMIM:613517;CLNHGVS=NC_000002.12:g.232524351C>A;CLNREVSTAT=criteria_provided,_single_submitter;CLNSIG=Uncertain_significance;CLNVC=single_nucleotide_variant;CLNVCSO=SO:0001483;GENEINFO=PRSS56:646960;MC=SO:0001583|missense_variant;ORIGIN=1;Pangolin=ENSG00000237412.7|18:0.02|46:-0.0
chr2	232524772	487220	G	T	.	.	ALLELEID=450807;CLNDN=Microphthalmia,_isolated_6;CLNDISDB=MONDO:MONDO:0013293,MedGen:C3150757,OMIM:613517;CLNHGVS=NC_000002.12:g.232524772G>T;CLNREVSTAT=criteria_provided,_single_submitter;CLNSIG=Uncertain_significance;CLNVC=single_nucleotide_variant;CLNVCSO=SO:0001483;GENEINFO=PRSS56:646960;MC=SO:0001583|missense_variant;ORIGIN=1;RS=948668266;Pangolin=ENSG00000237412.7|13:0.03|37:-0.0
chr2	232524786	1055451	G	A	.	.	ALLELEID=1041200;CLNDN=Microphthalmia,_isolated_6;CLNDISDB=MONDO:MONDO:0013293,MedGen:C3150757,OMIM:613517;CLNHGVS=NC_000002.12:g.232524786G>A;CLNREVSTAT=criteria_provided,_single_submitter;CLNSIG=Uncertain_significance;CLNVC=single_nucleotide_variant;CLNVCSO=SO:0001483;GENEINFO=PRSS56:646960;MC=SO:0001583|missense_variant;ORIGIN=1;Pangolin=ENSG00000237412.7|-48:0.0|-1:-0.0
chr2	232525325	1057381	C	T	.	.	ALLELEID=1041201;CLNDN=Microphthalmia,_isolated_6;CLNDISDB=MONDO:MONDO:0013293,MedGen:C3150757,OMIM:613517;CLNHGVS=NC_000002.12:g.232525325C>T;CLNREVSTAT=criteria_provided,_single_submitter;CLNSIG=Uncertain_significance;CLNVC=single_nucleotide_variant;CLNVCSO=SO:0001483;GENEINFO=PRSS56:646960;MC=SO:0001583|missense_variant;ORIGIN=1;Pangolin=ENSG00000237412.7|41:0.0|-48:-0.0
chr2	232526223	1050769	G	C	.	.	ALLELEID=1037160;CLNDN=not_provided;CLNDISDB=MedGen:CN517202;CLNHGVS=NC_000002.12:g.232526223G>C;CLNREVSTAT=no_assertion_criteria_provided;CLNSIG=Uncertain_significance;CLNVC=single_nucleotide_variant;CLNVCSO=SO:0001483;GENEINFO=CHRND:1144;MC=SO:0001583|missense_variant,SO:0001623|5_prime_UTR_variant;ORIGIN=0;Pangolin=ENSG00000135902.10|44:0.43|-22:-0.0
chr2	232526234	1012687	A	C	.	.	ALLELEID=1000328;CLNDN=not_provided;CLNDISDB=MedGen:CN517202;CLNHGVS=NC_000002.12:g.232526234A>C;CLNREVSTAT=criteria_provided,_single_submitter;CLNSIG=Uncertain_significance;CLNVC=single_nucleotide_variant;CLNVCSO=SO:0001483;GENEINFO=CHRND:1144;MC=SO:0001583|missense_variant,SO:0001623|5_prime_UTR_variant;ORIGIN=1;Pangolin=ENSG00000135902.10|33:0.0|33:-0.0
chr2	232526249	1035109	G	A	.	.	ALLELEID=1024244;CLNDN=Lethal_multiple_pterygium_syndrome;CLNDISDB=MONDO:MONDO:0009668,MedGen:C1854678,OMIM:253290,Orphanet:ORPHA33108,SNOMED_CT:60192008;CLNHGVS=NC_000002.12:g.232526249G>A;CLNREVSTAT=criteria_provided,_single_submitter;CLNSIG=Uncertain_significance;CLNVC=single_nucleotide_variant;CLNVCSO=SO:0001483;GENEINFO=CHRND:1144;MC=SO:0001583|missense_variant,SO:0001623|5_prime_UTR_variant;ORIGIN=1;Pangolin=ENSG00000135902.10|18:0.06|11:-0.0
chr2	232526259	193123	C	T	.	.	AF_ESP=8e-05;AF_EXAC=0.00011;AF_TGP=0.0002;ALLELEID=190288;CLNDN=Lethal_multiple_pterygium_syndrome|not_specified|not_provided;CLNDISDB=MONDO:MONDO:0009668,MedGen:C1854678,OMIM:253290,Orphanet:ORPHA33108,SNOMED_CT:60192008|MedGen:CN169374|MedGen:CN517202;CLNHGVS=NC_000002.12:g.232526259C>T;CLNREVSTAT=criteria_provided,_multiple_submitters,_no_conflicts;CLNSIG=Uncertain_significance;CLNVC=single_nucleotide_variant;CLNVCSO=SO:0001483;GENEINFO=CHRND:1144;MC=SO:0001583|missense_variant,SO:0001623|5_prime_UTR_variant;ORIGIN=1;RS=142531974;Pangolin=ENSG00000135902.10|23:0.0|8:-0.06
chr2	232526260	466194	G	A	.	.	AF_ESP=0.00046;AF_TGP=0.0004;ALLELEID=450493;CLNDN=Lethal_multiple_pterygium_syndrome|Congenital_myasthenic_syndrome;CLNDISDB=MONDO:MONDO:0009668,MedGen:C1854678,OMIM:253290,Orphanet:ORPHA33108,SNOMED_CT:60192008|MONDO:MONDO:0018940,MedGen:C0751882,OMIM:PS601462,Orphanet:ORPHA590;CLNHGVS=NC_000002.12:g.232526260G>A;CLNREVSTAT=criteria_provided,_conflicting_interpretations;CLNSIG=Conflicting_interpretations_of_pathogenicity;CLNSIGCONF=Likely_benign(1),Uncertain_significance(2);CLNVC=single_nucleotide_variant;CLNVCSO=SO:0001483;CLNVI=Illumina_Clinical_Services_Laboratory,Illumina:928409;GENEINFO=CHRND:1144;MC=SO:0001819|synonymous_variant,SO:0001623|5_prime_UTR_variant;ORIGIN=1;RS=138609765;Pangolin=ENSG00000135902.10|7:0.03|0:-0.0
chr2	232526274	898685	G	A	.	.	ALLELEID=887315;CLNDN=Lethal_multiple_pterygium_syndrome|Congenital_myasthenic_syndrome;CLNDISDB=MONDO:MONDO:0009668,MedGen:C1854678,OMIM:253290,Orphanet:ORPHA33108,SNOMED_CT:60192008|MONDO:MONDO:0018940,MedGen:C0751882,OMIM:PS601462,Orphanet:ORPHA590;CLNHGVS=NC_000002.12:g.232526274G>A;CLNREVSTAT=criteria_provided,_single_submitter;CLNSIG=Uncertain_significance;CLNVC=single_nucleotide_variant;CLNVCSO=SO:0001483;CLNVI=Illumina_Clinical_Services_Laboratory,Illumina:1336906;GENEINFO=CHRND:1144;MC=SO:0001627|intron_variant;ORIGIN=1;Pangolin=ENSG00000135902.10|-7:0.16|-14:-0.0
chr2	232526564	466197	C	T	.	.	ALLELEID=450808;CLNDN=Lethal_multiple_pterygium_syndrome;CLNDISDB=MONDO:MONDO:0009668,MedGen:C1854678,OMIM:253290,Orphanet:ORPHA33108,SNOMED_CT:60192008;CLNHGVS=NC_000002.12:g.232526564C>T;CLNREVSTAT=criteria_provided,_single_submitter;CLNSIG=Uncertain_significance;CLNVC=single_nucleotide_variant;CLNVCSO=SO:0001483;GENEINFO=CHRND:1144;MC=SO:0001583|missense_variant,SO:0001623|5_prime_UTR_variant;ORIGIN=1;RS=1047325384;Pangolin=ENSG00000135902.10|16:0.0|-31:-0.02
chr2	232526565	425256	G	A	.	.	AF_ESP=0.00015;AF_EXAC=7e-05;ALLELEID=413590;CLNDN=Lethal_multiple_pterygium_syndrome|not_provided;CLNDISDB=MONDO:MONDO:0009668,MedGen:C1854678,OMIM:253290,Orphanet:ORPHA33108,SNOMED_CT:60192008|MedGen:CN517202;CLNHGVS=NC_000002.12:g.232526565G>A;CLNREVSTAT=criteria_provided,_multiple_submitters,_no_conflicts;CLNSIG=Uncertain_significance;CLNVC=single_nucleotide_variant;CLNVCSO=SO:0001483;GENEINFO=CHRND:1144;MC=SO:0001583|missense_variant,SO:0001623|5_prime_UTR_variant;ORIGIN=1;RS=142992853;Pangolin=ENSG00000135902.10|-32:0.02|-36:-0.0
chr2	232526578	1000042	A	C	.	.	ALLELEID=988490;CLNDN=Lethal_multiple_pterygium_syndrome;CLNDISDB=MONDO:MONDO:0009668,MedGen:C1854678,OMIM:253290,Orphanet:ORPHA33108,SNOMED_CT:60192008;CLNHGVS=NC_000002.12:g.232526578A>C;CLNREVSTAT=criteria_provided,_single_submitter;CLNSIG=Uncertain_significance;CLNVC=single_nucleotide_variant;CLNVCSO=SO:0001483;GENEINFO=CHRND:1144;MC=SO:0001583|missense_variant,SO:0001623|5_prime_UTR_variant;ORIGIN=1;Pangolin=ENSG00000135902.10|7:0.04|2:-0.0
chr2	232526603	420109	C	T	.	.	AF_EXAC=5e-05;ALLELEID=405656;CLNDN=Lethal_multiple_pterygium_syndrome|Myasthenic_syndrome,_congenital,_3a,_slow-channel|not_provided;CLNDISDB=MONDO:MONDO:0009668,MedGen:C1854678,OMIM:253290,Orphanet:ORPHA33108,SNOMED_CT:60192008|MONDO:MONDO:0014583,MedGen:C4225372,OMIM:616321|MedGen:CN517202;CLNHGVS=NC_000002.12:g.232526603C>T;CLNREVSTAT=criteria_provided,_conflicting_interpretations;CLNSIG=Conflicting_interpretations_of_pathogenicity;CLNSIGCONF=Pathogenic(1),Uncertain_significance(2);CLNVC=single_nucleotide_variant;CLNVCSO=SO:0001483;GENEINFO=CHRND:1144;MC=SO:0001583|missense_variant,SO:0001623|5_prime_UTR_variant;ORIGIN=1;RS=55868108;Pangolin=ENSG00000135902.10|33:0.0|-23:-0.0
chr2	232526604	650661	G	A	.	.	AF_EXAC=5e-05;ALLELEID=629619;CLNDN=Lethal_multiple_pterygium_syndrome;CLNDISDB=MONDO:MONDO:0009668,MedGen:C1854678,OMIM:253290,Orphanet:ORPHA33108,SNOMED_CT:60192008;CLNHGVS=NC_000002.12:g.232526604G>A;CLNREVSTAT=criteria_provided,_single_submitter;CLNSIG=Uncertain_significance;CLNVC=single_nucleotide_variant;CLNVCSO=SO:0001483;GENEINFO=CHRND:1144;MC=SO:0001583|missense_variant,SO:0001623|5_prime_UTR_variant;ORIGIN=1;RS=759448201;Pangolin=ENSG00000135902.10|23:0.0|-24:-0.0
chr2	232526609	1049865	G	A	.	.	ALLELEID=1037161;CLNDN=not_provided;CLNDISDB=MedGen:CN517202;CLNHGVS=NC_000002.12:g.232526609G>A;CLNREVSTAT=no_assertion_criteria_provided;CLNSIG=Uncertain_significance;CLNVC=single_nucleotide_variant;CLNVCSO=SO:0001483;GENEINFO=CHRND:1144;MC=SO:0001583|missense_variant,SO:0001623|5_prime_UTR_variant;ORIGIN=0;Pangolin=ENSG00000135902.10|-39:0.0|-29:-0.0
chr2	232526612	426311	G	A	.	.	ALLELEID=414876;CLNDN=Myasthenic_syndrome,_congenital,_3a,_slow-channel|not_provided;CLNDISDB=MONDO:MONDO:0014583,MedGen:C4225372,OMIM:616321|MedGen:CN517202;CLNHGVS=NC_000002.12:g.232526612G>A;CLNREVSTAT=criteria_provided,_multiple_submitters,_no_conflicts;CLNSIG=Uncertain_significance;CLNVC=single_nucleotide_variant;CLNVCSO=SO:0001483;GENEINFO=CHRND:1144;MC=SO:0001583|missense_variant,SO:0001623|5_prime_UTR_variant;ORIGIN=1;RS=1085307559;Pangolin=ENSG00000135902.10|-32:0.0|15:-0.0
chr2	232526621	895704	G	A	.	.	ALLELEID=884121;CLNDN=Lethal_multiple_pterygium_syndrome|Congenital_myasthenic_syndrome;CLNDISDB=MONDO:MONDO:0009668,MedGen:C1854678,OMIM:253290,Orphanet:ORPHA33108,SNOMED_CT:60192008|MONDO:MONDO:0018940,MedGen:C0751882,OMIM:PS601462,Orphanet:ORPHA590;CLNHGVS=NC_000002.12:g.232526621G>A;CLNREVSTAT=criteria_provided,_single_submitter;CLNSIG=Uncertain_significance;CLNVC=single_nucleotide_variant;CLNVCSO=SO:0001483;CLNVI=Illumina_Clinical_Services_Laboratory,Illumina:1666403;GENEINFO=CHRND:1144;MC=SO:0001583|missense_variant,SO:0001623|5_prime_UTR_variant;ORIGIN=1;Pangolin=ENSG00000135902.10|2:0.0|-36:-0.0
chr2	232526630	421608	G	A	.	.	ALLELEID=405657;CLNDN=not_provided;CLNDISDB=MedGen:CN517202;CLNHGVS=NC_000002.12:g.232526630G>A;CLNREVSTAT=criteria_provided,_single_submitter;CLNSIG=Uncertain_significance;CLNVC=single_nucleotide_variant;CLNVCSO=SO:0001483;GENEINFO=CHRND:1144;MC=SO:0001583|missense_variant,SO:0001623|5_prime_UTR_variant;ORIGIN=1;RS=1064795246;Pangolin=ENSG00000135902.10|-3:0.04|44:-0.01
chr2	232526636	955925	G	A	.	.	ALLELEID=942675;CLNDN=Lethal_multiple_pterygium_syndrome;CLNDISDB=MONDO:MONDO:0009668,MedGen:C1854678,OMIM:253290,Orphanet:ORPHA33108,SNOMED_CT:60192008;CLNHGVS=NC_000002.12:g.232526636G>A;CLNREVSTAT=criteria_provided,_single_submitter;CLNSIG=Uncertain_significance;CLNVC=single_nucleotide_variant;CLNVCSO=SO:0001483;GENEINFO=CHRND:1144;MC=SO:0001583|missense_variant,SO:0001623|5_prime_UTR_variant;ORIGIN=1;Pangolin=ENSG00000135902.10|-9:0.0|38:-0.0
chr2	232526643	466191	T	C	.	.	ALLELEID=450494;CLNDN=Lethal_multiple_pterygium_syndrome;CLNDISDB=MONDO:MONDO:0009668,MedGen:C1854678,OMIM:253290,Orphanet:ORPHA33108,SNOMED_CT:60192008;CLNHGVS=NC_000002.12:g.232526643T>C;CLNREVSTAT=criteria_provided,_single_submitter;CLNSIG=Uncertain_significance;CLNVC=single_nucleotide_variant;CLNVCSO=SO:0001483;GENEINFO=CHRND:1144;MC=SO:0001583|missense_variant,SO:0001623|5_prime_UTR_variant;ORIGIN=1;RS=1553573832;Pangolin=ENSG00000135902.10|31:0.0|31:-0.0
chr2	232526648	895705	C	T	.	.	ALLELEID=884122;CLNDN=Lethal_multiple_pterygium_syndrome|Congenital_myasthenic_syndrome;CLNDISDB=MONDO:MONDO:0009668,MedGen:C1854678,OMIM:253290,Orphanet:ORPHA33108,SNOMED_CT:60192008|MONDO:MONDO:0018940,MedGen:C0751882,OMIM:PS601462,Orphanet:ORPHA590;CLNHGVS=NC_000002.12:g.232526648C>T;CLNREVSTAT=criteria_provided,_single_submitter;CLNSIG=Uncertain_significance;CLNVC=single_nucleotide_variant;CLNVCSO=SO:0001483;CLNVI=Illumina_Clinical_Services_Laboratory,Illumina:664036;GENEINFO=CHRND:1144;MC=SO:0001583|missense_variant,SO:0001623|5_prime_UTR_variant;ORIGIN=1;Pangolin=ENSG00000135902.10|26:0.01|-21:-0.0
chr2	232526654	835510	C	G	.	.	ALLELEID=825951;CLNDN=Lethal_multiple_pterygium_syndrome;CLNDISDB=MONDO:MONDO:0009668,MedGen:C1854678,OMIM:253290,Orphanet:ORPHA33108,SNOMED_CT:60192008;CLNHGVS=NC_000002.12:g.232526654C>G;CLNREVSTAT=criteria_provided,_single_submitter;CLNSIG=Uncertain_significance;CLNVC=single_nucleotide_variant;CLNVCSO=SO:0001483;GENEINFO=CHRND:1144;MC=SO:0001583|missense_variant,SO:0001623|5_prime_UTR_variant;ORIGIN=1;Pangolin=ENSG00000135902.10|20:0.01|20:-0.0
chr2	232526688	256780	C	T	.	.	AF_ESP=0.00085;AF_EXAC=0.00046;AF_TGP=0.0004;ALLELEID=250660;CLNDN=Lethal_multiple_pterygium_syndrome|Congenital_myasthenic_syndrome|not_specified;CLNDISDB=MONDO:MONDO:0009668,MedGen:C1854678,OMIM:253290,Orphanet:ORPHA33108,SNOMED_CT:60192008|MONDO:MONDO:0018940,MedGen:C0751882,OMIM:PS601462,Orphanet:ORPHA590|MedGen:CN169374;CLNHGVS=NC_000002.12:g.232526688C>T;CLNREVSTAT=criteria_provided,_conflicting_interpretations;CLNSIG=Conflicting_interpretations_of_pathogenicity;CLNSIGCONF=Likely_benign(1),Uncertain_significance(2);CLNVC=single_nucleotide_variant;CLNVCSO=SO:0001483;CLNVI=Illumina_Clinical_Services_Laboratory,Illumina:132867;GENEINFO=CHRND:1144;MC=SO:0001627|intron_variant;ORIGIN=1;RS=199538903;Pangolin=ENSG00000135902.10|-14:0.0|-14:-0.0
chr2	232527420	1033120	T	C	.	.	ALLELEID=1019598;CLNDN=Myasthenic_syndrome,_congenital,_3a,_slow-channel;CLNDISDB=MONDO:MONDO:0014583,MedGen:C4225372,OMIM:616321;CLNHGVS=NC_000002.12:g.232527420T>C;CLNREVSTAT=criteria_provided,_single_submitter;CLNSIG=Uncertain_significance;CLNVC=single_nucleotide_variant;CLNVCSO=SO:0001483;GENEINFO=CHRND:1144;MC=SO:0001583|missense_variant,SO:0001623|5_prime_UTR_variant,SO:0001627|intron_variant;ORIGIN=16;Pangolin=ENSG00000135902.10|-15:0.0|25:-0.13
chr2	232528262	197165	G	A	.	.	ALLELEID=194326;CLNDN=not_provided;CLNDISDB=MedGen:CN517202;CLNHGVS=NC_000002.12:g.232528262G>A;CLNREVSTAT=criteria_provided,_single_submitter;CLNSIG=Uncertain_significance;CLNVC=single_nucleotide_variant;CLNVCSO=SO:0001483;GENEINFO=CHRND:1144;MC=SO:0001583|missense_variant,SO:0001623|5_prime_UTR_variant;ORIGIN=1;RS=794727630;Pangolin=ENSG00000135902.10|2:0.0|0:-0.11
chr2	232528273	334963	C	A	.	.	AF_EXAC=0.00018;AF_TGP=0.0008;ALLELEID=288234;CLNDN=Lethal_multiple_pterygium_syndrome|Congenital_myasthenic_syndrome;CLNDISDB=MONDO:MONDO:0009668,MedGen:C1854678,OMIM:253290,Orphanet:ORPHA33108,SNOMED_CT:60192008|MONDO:MONDO:0018940,MedGen:C0751882,OMIM:PS601462,Orphanet:ORPHA590;CLNHGVS=NC_000002.12:g.232528273C>A;CLNREVSTAT=criteria_provided,_multiple_submitters,_no_conflicts;CLNSIG=Uncertain_significance;CLNVC=single_nucleotide_variant;CLNVCSO=SO:0001483;CLNVI=Illumina_Clinical_Services_Laboratory,Illumina:634501;GENEINFO=CHRND:1144;MC=SO:0001583|missense_variant,SO:0001623|5_prime_UTR_variant;ORIGIN=1;RS=146905561;Pangolin=ENSG00000135902.10|-11:0.01|-11:-0.0
chr2	232528278	573268	G	A	.	.	AF_EXAC=3e-05;ALLELEID=557938;CLNDN=Lethal_multiple_pterygium_syndrome;CLNDISDB=MONDO:MONDO:0009668,MedGen:C1854678,OMIM:253290,Orphanet:ORPHA33108,SNOMED_CT:60192008;CLNHGVS=NC_000002.12:g.232528278G>A;CLNREVSTAT=criteria_provided,_single_submitter;CLNSIG=Uncertain_significance;CLNVC=single_nucleotide_variant;CLNVCSO=SO:0001483;GENEINFO=CHRND:1144;MC=SO:0001583|missense_variant,SO:0001623|5_prime_UTR_variant;ORIGIN=1;RS=201264983;Pangolin=ENSG00000135902.10|-6:0.0|-16:-0.03
chr2	232528285	895989	G	C	.	.	ALLELEID=884123;CLNDN=Lethal_multiple_pterygium_syndrome|Congenital_myasthenic_syndrome;CLNDISDB=MONDO:MONDO:0009668,MedGen:C1854678,OMIM:253290,Orphanet:ORPHA33108,SNOMED_CT:60192008|MONDO:MONDO:0018940,MedGen:C0751882,OMIM:PS601462,Orphanet:ORPHA590;CLNHGVS=NC_000002.12:g.232528285G>C;CLNREVSTAT=criteria_provided,_single_submitter;CLNSIG=Uncertain_significance;CLNVC=single_nucleotide_variant;CLNVCSO=SO:0001483;CLNVI=Illumina_Clinical_Services_Laboratory,Illumina:893010;GENEINFO=CHRND:1144;MC=SO:0001583|missense_variant,SO:0001623|5_prime_UTR_variant;ORIGIN=1;Pangolin=ENSG00000135902.10|14:0.0|-23:-0.01
chr2	232528299	1022451	A	G	.	.	ALLELEID=1003786;CLNDN=Lethal_multiple_pterygium_syndrome;CLNDISDB=MONDO:MONDO:0009668,MedGen:C1854678,OMIM:253290,Orphanet:ORPHA33108,SNOMED_CT:60192008;CLNHGVS=NC_000002.12:g.232528299A>G;CLNREVSTAT=criteria_provided,_single_submitter;CLNSIG=Uncertain_significance;CLNVC=single_nucleotide_variant;CLNVCSO=SO:0001483;GENEINFO=CHRND:1144;MC=SO:0001583|missense_variant;ORIGIN=1;Pangolin=ENSG00000135902.10|0:0.0|-37:-0.02
chr2	232528322	943386	C	T	.	.	ALLELEID=931201;CLNDN=Lethal_multiple_pterygium_syndrome;CLNDISDB=MONDO:MONDO:0009668,MedGen:C1854678,OMIM:253290,Orphanet:ORPHA33108,SNOMED_CT:60192008;CLNHGVS=NC_000002.12:g.232528322C>T;CLNREVSTAT=criteria_provided,_single_submitter;CLNSIG=Uncertain_significance;CLNVC=single_nucleotide_variant;CLNVCSO=SO:0001483;GENEINFO=CHRND:1144;MC=SO:0001583|missense_variant,SO:0001819|synonymous_variant;ORIGIN=1;Pangolin=ENSG00000135902.10|50:0.0|49:-0.02
chr2	232528323	466192	G	A	.	.	AF_EXAC=0.00016;AF_TGP=0.0002;ALLELEID=450638;CLNDN=Lethal_multiple_pterygium_syndrome;CLNDISDB=MONDO:MONDO:0009668,MedGen:C1854678,OMIM:253290,Orphanet:ORPHA33108,SNOMED_CT:60192008;CLNHGVS=NC_000002.12:g.232528323G>A;CLNREVSTAT=criteria_provided,_single_submitter;CLNSIG=Uncertain_significance;CLNVC=single_nucleotide_variant;CLNVCSO=SO:0001483;GENEINFO=CHRND:1144;MC=SO:0001583|missense_variant;ORIGIN=1;RS=147919651;Pangolin=ENSG00000135902.10|16:0.01|48:-0.01
chr2	232528332	659763	C	G	.	.	ALLELEID=629620;CLNDN=Lethal_multiple_pterygium_syndrome;CLNDISDB=MONDO:MONDO:0009668,MedGen:C1854678,OMIM:253290,Orphanet:ORPHA33108,SNOMED_CT:60192008;CLNHGVS=NC_000002.12:g.232528332C>G;CLNREVSTAT=criteria_provided,_single_submitter;CLNSIG=Uncertain_significance;CLNVC=single_nucleotide_variant;CLNVCSO=SO:0001483;GENEINFO=CHRND:1144;MC=SO:0001583|missense_variant;ORIGIN=1;RS=769160054;Pangolin=ENSG00000135902.10|39:0.0|7:-0.02
chr2	232528342	422667	G	A	.	.	ALLELEID=405658;CLNDN=not_provided;CLNDISDB=MedGen:CN517202;CLNHGVS=NC_000002.12:g.232528342G>A;CLNREVSTAT=criteria_provided,_single_submitter;CLNSIG=Uncertain_significance;CLNVC=single_nucleotide_variant;CLNVCSO=SO:0001483;GENEINFO=CHRND:1144;MC=SO:0001583|missense_variant,SO:0001819|synonymous_variant,SO:0001627|intron_variant;ORIGIN=1;RS=1064795925;Pangolin=ENSG00000135902.10|-3:0.76|29:-0.66
chr2	232528366	895990	G	A	.	.	ALLELEID=884124;CLNDN=Lethal_multiple_pterygium_syndrome|Congenital_myasthenic_syndrome;CLNDISDB=MONDO:MONDO:0009668,MedGen:C1854678,OMIM:253290,Orphanet:ORPHA33108,SNOMED_CT:60192008|MONDO:MONDO:0018940,MedGen:C0751882,OMIM:PS601462,Orphanet:ORPHA590;CLNHGVS=NC_000002.12:g.232528366G>A;CLNREVSTAT=criteria_provided,_single_submitter;CLNSIG=Uncertain_significance;CLNVC=single_nucleotide_variant;CLNVCSO=SO:0001483;CLNVI=Illumina_Clinical_Services_Laboratory,Illumina:210930;GENEINFO=CHRND:1144;MC=SO:0001583|missense_variant,SO:0001819|synonymous_variant,SO:0001627|intron_variant;ORIGIN=1;Pangolin=ENSG00000135902.10|5:0.05|-27:-0.0
chr2	232528508	965495	G	A	.	.	ALLELEID=952984;CLNDN=Lethal_multiple_pterygium_syndrome;CLNDISDB=MONDO:MONDO:0009668,MedGen:C1854678,OMIM:253290,Orphanet:ORPHA33108,SNOMED_CT:60192008;CLNHGVS=NC_000002.12:g.232528508G>A;CLNREVSTAT=criteria_provided,_single_submitter;CLNSIG=Uncertain_significance;CLNVC=single_nucleotide_variant;CLNVCSO=SO:0001483;GENEINFO=CHRND:1144;MC=SO:0001583|missense_variant,SO:0001819|synonymous_variant;ORIGIN=1;Pangolin=ENSG00000135902.10|2:0.02|-7:-0.02
chr2	232528527	862562	A	G	.	.	ALLELEID=825952;CLNDN=Lethal_multiple_pterygium_syndrome;CLNDISDB=MONDO:MONDO:0009668,MedGen:C1854678,OMIM:253290,Orphanet:ORPHA33108,SNOMED_CT:60192008;CLNHGVS=NC_000002.12:g.232528527A>G;CLNREVSTAT=criteria_provided,_single_submitter;CLNSIG=Uncertain_significance;CLNVC=single_nucleotide_variant;CLNVCSO=SO:0001483;GENEINFO=CHRND:1144;MC=SO:0001583|missense_variant;ORIGIN=1;Pangolin=ENSG00000135902.10|-7:0.01|-26:-0.01
chr2	232528536	466193	A	G	.	.	ALLELEID=450497;CLNDN=Lethal_multiple_pterygium_syndrome;CLNDISDB=MONDO:MONDO:0009668,MedGen:C1854678,OMIM:253290,Orphanet:ORPHA33108,SNOMED_CT:60192008;CLNHGVS=NC_000002.12:g.232528536A>G;CLNREVSTAT=criteria_provided,_single_submitter;CLNSIG=Uncertain_significance;CLNVC=single_nucleotide_variant;CLNVCSO=SO:0001483;GENEINFO=CHRND:1144;MC=SO:0001583|missense_variant;ORIGIN=1;RS=1553574327;Pangolin=ENSG00000135902.10|1:0.01|-35:-0.01
chr2	232528536	585670	A	T	.	.	ALLELEID=576669;CLNDN=Lethal_multiple_pterygium_syndrome|not_provided;CLNDISDB=MONDO:MONDO:0009668,MedGen:C1854678,OMIM:253290,Orphanet:ORPHA33108,SNOMED_CT:60192008|MedGen:CN517202;CLNHGVS=NC_000002.12:g.232528536A>T;CLNREVSTAT=criteria_provided,_conflicting_interpretations;CLNSIG=Conflicting_interpretations_of_pathogenicity;CLNSIGCONF=Pathogenic(1),Uncertain_significance(1);CLNVC=single_nucleotide_variant;CLNVCSO=SO:0001483;GENEINFO=CHRND:1144;MC=SO:0001583|missense_variant;ORIGIN=1;RS=1553574327;Pangolin=ENSG00000135902.10|-16:0.0|-35:-0.01
chr2	232528538	941584	G	A	.	.	ALLELEID=931202;CLNDN=Lethal_multiple_pterygium_syndrome;CLNDISDB=MONDO:MONDO:0009668,MedGen:C1854678,OMIM:253290,Orphanet:ORPHA33108,SNOMED_CT:60192008;CLNHGVS=NC_000002.12:g.232528538G>A;CLNREVSTAT=criteria_provided,_single_submitter;CLNSIG=Uncertain_significance;CLNVC=single_nucleotide_variant;CLNVCSO=SO:0001483;GENEINFO=CHRND:1144;MC=SO:0001583|missense_variant,SO:0001819|synonymous_variant;ORIGIN=1;Pangolin=ENSG00000135902.10|-37:0.0|-18:-0.0
chr2	232528558	334964	C	T	.	.	AF_EXAC=4e-05;ALLELEID=288657;CLNDN=Lethal_multiple_pterygium_syndrome|Congenital_myasthenic_syndrome;CLNDISDB=MONDO:MONDO:0009668,MedGen:C1854678,OMIM:253290,Orphanet:ORPHA33108,SNOMED_CT:60192008|MONDO:MONDO:0018940,MedGen:C0751882,OMIM:PS601462,Orphanet:ORPHA590;CLNHGVS=NC_000002.12:g.232528558C>T;CLNREVSTAT=criteria_provided,_conflicting_interpretations;CLNSIG=Conflicting_interpretations_of_pathogenicity;CLNSIGCONF=Likely_benign(1),Uncertain_significance(2);CLNVC=single_nucleotide_variant;CLNVCSO=SO:0001483;CLNVI=Illumina_Clinical_Services_Laboratory,Illumina:722109;GENEINFO=CHRND:1144;MC=SO:0001583|missense_variant,SO:0001819|synonymous_variant;ORIGIN=1;RS=373578965;Pangolin=ENSG00000135902.10|-2:0.0|-38:-0.0
chr2	232528561	385691	C	T	.	.	AF_ESP=0.00046;AF_EXAC=0.00102;ALLELEID=367085;CLNDN=Lethal_multiple_pterygium_syndrome|Congenital_myasthenic_syndrome|not_specified;CLNDISDB=MONDO:MONDO:0009668,MedGen:C1854678,OMIM:253290,Orphanet:ORPHA33108,SNOMED_CT:60192008|MONDO:MONDO:0018940,MedGen:C0751882,OMIM:PS601462,Orphanet:ORPHA590|MedGen:CN169374;CLNHGVS=NC_000002.12:g.232528561C>T;CLNREVSTAT=criteria_provided,_conflicting_interpretations;CLNSIG=Conflicting_interpretations_of_pathogenicity;CLNSIGCONF=Benign(1),Likely_benign(1),Uncertain_significance(2);CLNVC=single_nucleotide_variant;CLNVCSO=SO:0001483;CLNVI=Illumina_Clinical_Services_Laboratory,Illumina:926215;GENEINFO=CHRND:1144;MC=SO:0001583|missense_variant,SO:0001819|synonymous_variant;ORIGIN=1;RS=150208750;Pangolin=ENSG00000135902.10|17:0.0|-41:-0.0
chr2	232528562	836458	G	A	.	.	ALLELEID=825953;CLNDN=Lethal_multiple_pterygium_syndrome;CLNDISDB=MONDO:MONDO:0009668,MedGen:C1854678,OMIM:253290,Orphanet:ORPHA33108,SNOMED_CT:60192008;CLNHGVS=NC_000002.12:g.232528562G>A;CLNREVSTAT=criteria_provided,_single_submitter;CLNSIG=Uncertain_significance;CLNVC=single_nucleotide_variant;CLNVCSO=SO:0001483;GENEINFO=CHRND:1144;MC=SO:0001583|missense_variant,SO:0001819|synonymous_variant;ORIGIN=1;Pangolin=ENSG00000135902.10|1:0.0|-42:-0.0
chr2	232528589	334965	C	T	.	.	AF_EXAC=6e-05;ALLELEID=288667;CLNDN=Lethal_multiple_pterygium_syndrome|Congenital_myasthenic_syndrome;CLNDISDB=MONDO:MONDO:0009668,MedGen:C1854678,OMIM:253290,Orphanet:ORPHA33108,SNOMED_CT:60192008|MONDO:MONDO:0018940,MedGen:C0751882,OMIM:PS601462,Orphanet:ORPHA590;CLNHGVS=NC_000002.12:g.232528589C>T;CLNREVSTAT=criteria_provided,_multiple_submitters,_no_conflicts;CLNSIG=Uncertain_significance;CLNVC=single_nucleotide_variant;CLNVCSO=SO:0001483;CLNVI=Illumina_Clinical_Services_Laboratory,Illumina:817892;GENEINFO=CHRND:1144;MC=SO:0001583|missense_variant,SO:0001819|synonymous_variant;ORIGIN=1;RS=199984639;Pangolin=ENSG00000135902.10|-2:0.0|-11:-0.0
chr2	232528596	842187	C	G	.	.	ALLELEID=825954;CLNDN=Lethal_multiple_pterygium_syndrome;CLNDISDB=MONDO:MONDO:0009668,MedGen:C1854678,OMIM:253290,Orphanet:ORPHA33108,SNOMED_CT:60192008;CLNHGVS=NC_000002.12:g.232528596C>G;CLNREVSTAT=criteria_provided,_single_submitter;CLNSIG=Uncertain_significance;CLNVC=single_nucleotide_variant;CLNVCSO=SO:0001483;GENEINFO=CHRND:1144;MC=SO:0001583|missense_variant;ORIGIN=1;Pangolin=ENSG00000135902.10|-2:0.0|-19:-0.0
chr2	232528610	1043671	G	A	.	.	ALLELEID=1024245;CLNDN=Lethal_multiple_pterygium_syndrome;CLNDISDB=MONDO:MONDO:0009668,MedGen:C1854678,OMIM:253290,Orphanet:ORPHA33108,SNOMED_CT:60192008;CLNHGVS=NC_000002.12:g.232528610G>A;CLNREVSTAT=criteria_provided,_single_submitter;CLNSIG=Uncertain_significance;CLNVC=single_nucleotide_variant;CLNVCSO=SO:0001483;GENEINFO=CHRND:1144;MC=SO:0001583|missense_variant,SO:0001819|synonymous_variant;ORIGIN=1;Pangolin=ENSG00000135902.10|46:0.0|46:-0.01
chr2	232528627	714461	C	T	.	.	AF_EXAC=5e-05;AF_TGP=0.0004;ALLELEID=719712;CLNDN=Lethal_multiple_pterygium_syndrome|Congenital_myasthenic_syndrome;CLNDISDB=MONDO:MONDO:0009668,MedGen:C1854678,OMIM:253290,Orphanet:ORPHA33108,SNOMED_CT:60192008|MONDO:MONDO:0018940,MedGen:C0751882,OMIM:PS601462,Orphanet:ORPHA590;CLNHGVS=NC_000002.12:g.232528627C>T;CLNREVSTAT=criteria_provided,_conflicting_interpretations;CLNSIG=Conflicting_interpretations_of_pathogenicity;CLNSIGCONF=Likely_benign(1),Uncertain_significance(2);CLNVC=single_nucleotide_variant;CLNVCSO=SO:0001483;CLNVI=Illumina_Clinical_Services_Laboratory,Illumina:751481;GENEINFO=CHRND:1144;MC=SO:0001583|missense_variant,SO:0001819|synonymous_variant;ORIGIN=1;RS=200986300;Pangolin=ENSG00000135902.10|29:0.02|29:-0.01
chr2	232528644	290021	C	T	.	.	AF_EXAC=0.00016;AF_TGP=0.0002;ALLELEID=274258;CLNDN=not_provided;CLNDISDB=MedGen:CN517202;CLNHGVS=NC_000002.12:g.232528644C>T;CLNREVSTAT=criteria_provided,_single_submitter;CLNSIG=Uncertain_significance;CLNVC=single_nucleotide_variant;CLNVCSO=SO:0001483;GENEINFO=CHRND:1144;MC=SO:0001583|missense_variant;ORIGIN=1;RS=528286132;Pangolin=ENSG00000135902.10|-7:0.0|12:-0.0
chr2	232528876	1047457	C	T	.	.	ALLELEID=1024246;CLNDN=Lethal_multiple_pterygium_syndrome;CLNDISDB=MONDO:MONDO:0009668,MedGen:C1854678,OMIM:253290,Orphanet:ORPHA33108,SNOMED_CT:60192008;CLNHGVS=NC_000002.12:g.232528876C>T;CLNREVSTAT=criteria_provided,_single_submitter;CLNSIG=Uncertain_significance;CLNVC=single_nucleotide_variant;CLNVCSO=SO:0001483;GENEINFO=CHRND:1144;MC=SO:0001583|missense_variant,SO:0001627|intron_variant;ORIGIN=1;Pangolin=ENSG00000135902.10|32:0.0|-14:-0.02
chr2	232528877	334966	G	A	.	.	AF_ESP=8e-05;AF_EXAC=0.0003;AF_TGP=0.001;ALLELEID=288235;CLNDN=Lethal_multiple_pterygium_syndrome|Congenital_myasthenic_syndrome;CLNDISDB=MONDO:MONDO:0009668,MedGen:C1854678,OMIM:253290,Orphanet:ORPHA33108,SNOMED_CT:60192008|MONDO:MONDO:0018940,MedGen:C0751882,OMIM:PS601462,Orphanet:ORPHA590;CLNHGVS=NC_000002.12:g.232528877G>A;CLNREVSTAT=criteria_provided,_conflicting_interpretations;CLNSIG=Conflicting_interpretations_of_pathogenicity;CLNSIGCONF=Benign(1),Uncertain_significance(2);CLNVC=single_nucleotide_variant;CLNVCSO=SO:0001483;CLNVI=Illumina_Clinical_Services_Laboratory,Illumina:647574;GENEINFO=CHRND:1144;MC=SO:0001819|synonymous_variant,SO:0001627|intron_variant;ORIGIN=1;RS=56203086;Pangolin=ENSG00000135902.10|-5:0.0|-15:-0.01
chr2	232528881	1000134	A	G	.	.	ALLELEID=988491;CLNDN=Lethal_multiple_pterygium_syndrome;CLNDISDB=MONDO:MONDO:0009668,MedGen:C1854678,OMIM:253290,Orphanet:ORPHA33108,SNOMED_CT:60192008;CLNHGVS=NC_000002.12:g.232528881A>G;CLNREVSTAT=criteria_provided,_single_submitter;CLNSIG=Uncertain_significance;CLNVC=single_nucleotide_variant;CLNVCSO=SO:0001483;GENEINFO=CHRND:1144;MC=SO:0001583|missense_variant,SO:0001627|intron_variant;ORIGIN=1;Pangolin=ENSG00000135902.10|-19:0.01|27:-0.0
chr2	232528922	1019081	C	G	.	.	ALLELEID=1003787;CLNDN=Lethal_multiple_pterygium_syndrome;CLNDISDB=MONDO:MONDO:0009668,MedGen:C1854678,OMIM:253290,Orphanet:ORPHA33108,SNOMED_CT:60192008;CLNHGVS=NC_000002.12:g.232528922C>G;CLNREVSTAT=criteria_provided,_single_submitter;CLNSIG=Uncertain_significance;CLNVC=single_nucleotide_variant;CLNVCSO=SO:0001483;GENEINFO=CHRND:1144;MC=SO:0001583|missense_variant,SO:0001627|intron_variant;ORIGIN=1;Pangolin=ENSG00000135902.10|49:0.0|49:-0.0
chr2	232528923	657977	C	T	.	.	AF_EXAC=2e-05;ALLELEID=629622;CLNDN=Lethal_multiple_pterygium_syndrome;CLNDISDB=MONDO:MONDO:0009668,MedGen:C1854678,OMIM:253290,Orphanet:ORPHA33108,SNOMED_CT:60192008;CLNHGVS=NC_000002.12:g.232528923C>T;CLNREVSTAT=criteria_provided,_single_submitter;CLNSIG=Uncertain_significance;CLNVC=single_nucleotide_variant;CLNVCSO=SO:0001483;GENEINFO=CHRND:1144;MC=SO:0001583|missense_variant,SO:0001627|intron_variant;ORIGIN=1;RS=778217557;Pangolin=ENSG00000135902.10|48:0.0|48:-0.0
chr2	232528975	534530	C	A	.	.	AF_ESP=0.00023;AF_EXAC=0.00033;ALLELEID=517962;CLNDN=Lethal_multiple_pterygium_syndrome;CLNDISDB=MONDO:MONDO:0009668,MedGen:C1854678,OMIM:253290,Orphanet:ORPHA33108,SNOMED_CT:60192008;CLNHGVS=NC_000002.12:g.232528975C>A;CLNREVSTAT=criteria_provided,_single_submitter;CLNSIG=Uncertain_significance;CLNVC=single_nucleotide_variant;CLNVCSO=SO:0001483;GENEINFO=CHRND:1144;MC=SO:0001627|intron_variant;ORIGIN=1;RS=367936158;Pangolin=ENSG00000135902.10|-4:0.02|19:-0.0
chr2	232529936	1007512	C	G	.	.	ALLELEID=988492;CLNDN=Lethal_multiple_pterygium_syndrome;CLNDISDB=MONDO:MONDO:0009668,MedGen:C1854678,OMIM:253290,Orphanet:ORPHA33108,SNOMED_CT:60192008;CLNHGVS=NC_000002.12:g.232529936C>G;CLNREVSTAT=criteria_provided,_single_submitter;CLNSIG=Uncertain_significance;CLNVC=single_nucleotide_variant;CLNVCSO=SO:0001483;GENEINFO=CHRND:1144;MC=SO:0001627|intron_variant;ORIGIN=1;Pangolin=ENSG00000135902.10|40:0.01|3:-0.69
chr2	232529944	857472	G	A	.	.	ALLELEID=825955;CLNDN=Lethal_multiple_pterygium_syndrome;CLNDISDB=MONDO:MONDO:0009668,MedGen:C1854678,OMIM:253290,Orphanet:ORPHA33108,SNOMED_CT:60192008;CLNHGVS=NC_000002.12:g.232529944G>A;CLNREVSTAT=criteria_provided,_single_submitter;CLNSIG=Uncertain_significance;CLNVC=single_nucleotide_variant;CLNVCSO=SO:0001483;GENEINFO=CHRND:1144;MC=SO:0001583|missense_variant,SO:0001627|intron_variant;ORIGIN=1;Pangolin=ENSG00000135902.10|-5:0.04|-5:-0.01
chr2	232529945	1004619	G	A	.	.	ALLELEID=988493;CLNDN=Lethal_multiple_pterygium_syndrome;CLNDISDB=MONDO:MONDO:0009668,MedGen:C1854678,OMIM:253290,Orphanet:ORPHA33108,SNOMED_CT:60192008;CLNHGVS=NC_000002.12:g.232529945G>A;CLNREVSTAT=criteria_provided,_single_submitter;CLNSIG=Uncertain_significance;CLNVC=single_nucleotide_variant;CLNVCSO=SO:0001483;GENEINFO=CHRND:1144;MC=SO:0001583|missense_variant,SO:0001627|intron_variant;ORIGIN=1;Pangolin=ENSG00000135902.10|-6:0.12|31:-0.0
chr2	232529965	570038	C	T	.	.	AF_EXAC=0.00026;ALLELEID=559177;CLNDN=Lethal_multiple_pterygium_syndrome;CLNDISDB=MONDO:MONDO:0009668,MedGen:C1854678,OMIM:253290,Orphanet:ORPHA33108,SNOMED_CT:60192008;CLNHGVS=NC_000002.12:g.232529965C>T;CLNREVSTAT=criteria_provided,_single_submitter;CLNSIG=Uncertain_significance;CLNVC=single_nucleotide_variant;CLNVCSO=SO:0001483;GENEINFO=CHRND:1144;MC=SO:0001583|missense_variant,SO:0001627|intron_variant;ORIGIN=1;RS=777271963;Pangolin=ENSG00000135902.10|44:0.01|-26:-0.07
chr2	232529966	579890	G	A	.	.	ALLELEID=557999;CLNDN=Lethal_multiple_pterygium_syndrome;CLNDISDB=MONDO:MONDO:0009668,MedGen:C1854678,OMIM:253290,Orphanet:ORPHA33108,SNOMED_CT:60192008;CLNHGVS=NC_000002.12:g.232529966G>A;CLNREVSTAT=criteria_provided,_single_submitter;CLNSIG=Uncertain_significance;CLNVC=single_nucleotide_variant;CLNVCSO=SO:0001483;GENEINFO=CHRND:1144;MC=SO:0001583|missense_variant,SO:0001627|intron_variant;ORIGIN=1;RS=746959201;Pangolin=ENSG00000135902.10|-27:0.01|-27:-0.01
chr2	232529970	334967	G	A	.	.	AF_ESP=0.00031;AF_EXAC=0.00026;AF_TGP=0.0004;ALLELEID=288668;CLNDN=Lethal_multiple_pterygium_syndrome|Congenital_myasthenic_syndrome;CLNDISDB=MONDO:MONDO:0009668,MedGen:C1854678,OMIM:253290,Orphanet:ORPHA33108,SNOMED_CT:60192008|MONDO:MONDO:0018940,MedGen:C0751882,OMIM:PS601462,Orphanet:ORPHA590;CLNHGVS=NC_000002.12:g.232529970G>A;CLNREVSTAT=criteria_provided,_conflicting_interpretations;CLNSIG=Conflicting_interpretations_of_pathogenicity;CLNSIGCONF=Likely_benign(1),Uncertain_significance(2);CLNVC=single_nucleotide_variant;CLNVCSO=SO:0001483;CLNVI=Illumina_Clinical_Services_Laboratory,Illumina:456410;GENEINFO=CHRND:1144;MC=SO:0001819|synonymous_variant,SO:0001627|intron_variant;ORIGIN=1;RS=146205427;Pangolin=ENSG00000135902.10|2:0.0|-31:-0.0
chr2	232529973	289021	C	G	.	.	ALLELEID=273258;CLNDN=not_provided;CLNDISDB=MedGen:CN517202;CLNHGVS=NC_000002.12:g.232529973C>G;CLNREVSTAT=criteria_provided,_single_submitter;CLNSIG=Uncertain_significance;CLNVC=single_nucleotide_variant;CLNVCSO=SO:0001483;GENEINFO=CHRND:1144;MC=SO:0001819|synonymous_variant,SO:0001627|intron_variant;ORIGIN=1;RS=886044061;Pangolin=ENSG00000135902.10|-34:0.02|3:-0.0
chr2	232529981	949015	A	G	.	.	ALLELEID=922637;CLNDN=Lethal_multiple_pterygium_syndrome;CLNDISDB=MONDO:MONDO:0009668,MedGen:C1854678,OMIM:253290,Orphanet:ORPHA33108,SNOMED_CT:60192008;CLNHGVS=NC_000002.12:g.232529981A>G;CLNREVSTAT=criteria_provided,_single_submitter;CLNSIG=Uncertain_significance;CLNVC=single_nucleotide_variant;CLNVCSO=SO:0001483;GENEINFO=CHRND:1144;MC=SO:0001583|missense_variant,SO:0001627|intron_variant;ORIGIN=1;Pangolin=ENSG00000135902.10|-5:0.0|-42:-0.06
chr2	232530016	534528	C	T	.	.	AF_ESP=0.00015;AF_EXAC=2e-05;ALLELEID=517961;CLNDN=Lethal_multiple_pterygium_syndrome;CLNDISDB=MONDO:MONDO:0009668,MedGen:C1854678,OMIM:253290,Orphanet:ORPHA33108,SNOMED_CT:60192008;CLNHGVS=NC_000002.12:g.232530016C>T;CLNREVSTAT=criteria_provided,_single_submitter;CLNSIG=Uncertain_significance;CLNVC=single_nucleotide_variant;CLNVCSO=SO:0001483;GENEINFO=CHRND:1144;MC=SO:0001583|missense_variant,SO:0001627|intron_variant;ORIGIN=1;RS=144063384;Pangolin=ENSG00000135902.10|39:0.0|-7:-0.0
chr2	232530017	962713	G	A	.	.	ALLELEID=942676;CLNDN=Lethal_multiple_pterygium_syndrome;CLNDISDB=MONDO:MONDO:0009668,MedGen:C1854678,OMIM:253290,Orphanet:ORPHA33108,SNOMED_CT:60192008;CLNHGVS=NC_000002.12:g.232530017G>A;CLNREVSTAT=criteria_provided,_single_submitter;CLNSIG=Uncertain_significance;CLNVC=single_nucleotide_variant;CLNVCSO=SO:0001483;GENEINFO=CHRND:1144;MC=SO:0001583|missense_variant,SO:0001627|intron_variant;ORIGIN=1;Pangolin=ENSG00000135902.10|-8:0.0|-1:-0.0
chr2	232530046	283138	C	T	.	.	AF_ESP=0.00023;AF_EXAC=0.00026;AF_TGP=0.0002;ALLELEID=267375;CLNDN=Lethal_multiple_pterygium_syndrome|Myasthenic_syndrome,_congenital,_3a,_slow-channel|Congenital_myasthenic_syndrome_3B|Myasthenic_syndrome,_congenital,_3c,_associated_with_acetylcholine_receptor_deficiency|Congenital_myasthenic_syndrome|not_provided;CLNDISDB=MONDO:MONDO:0009668,MedGen:C1854678,OMIM:253290,Orphanet:ORPHA33108,SNOMED_CT:60192008|MONDO:MONDO:0014583,MedGen:C4225372,OMIM:616321|MONDO:MONDO:0014584,MedGen:C4225371,OMIM:616322|MONDO:MONDO:0014585,MedGen:C4225370,OMIM:616323|MONDO:MONDO:0018940,MedGen:C0751882,OMIM:PS601462,Orphanet:ORPHA590|MedGen:CN517202;CLNHGVS=NC_000002.12:g.232530046C>T;CLNREVSTAT=criteria_provided,_multiple_submitters,_no_conflicts;CLNSIG=Uncertain_significance;CLNVC=single_nucleotide_variant;CLNVCSO=SO:0001483;CLNVI=Illumina_Clinical_Services_Laboratory,Illumina:558431;GENEINFO=CHRND:1144;MC=SO:0001583|missense_variant,SO:0001627|intron_variant;ORIGIN=1;RS=201733876;Pangolin=ENSG00000135902.10|-2:0.0|-9:-0.0
chr2	232530047	466196	G	A	.	.	AF_ESP=0.00031;AF_EXAC=4e-05;ALLELEID=450640;CLNDN=Lethal_multiple_pterygium_syndrome|not_provided;CLNDISDB=MONDO:MONDO:0009668,MedGen:C1854678,OMIM:253290,Orphanet:ORPHA33108,SNOMED_CT:60192008|MedGen:CN517202;CLNHGVS=NC_000002.12:g.232530047G>A;CLNREVSTAT=criteria_provided,_single_submitter;CLNSIG=Uncertain_significance;CLNVC=single_nucleotide_variant;CLNVCSO=SO:0001483;GENEINFO=CHRND:1144;MC=SO:0001583|missense_variant,SO:0001627|intron_variant;ORIGIN=1;RS=148869069;Pangolin=ENSG00000135902.10|2:0.0|8:-0.0
chr2	232530049	585671	C	T	.	.	AF_ESP=8e-05;AF_EXAC=2e-05;ALLELEID=576670;CLNDN=Lethal_multiple_pterygium_syndrome|not_provided;CLNDISDB=MONDO:MONDO:0009668,MedGen:C1854678,OMIM:253290,Orphanet:ORPHA33108,SNOMED_CT:60192008|MedGen:CN517202;CLNHGVS=NC_000002.12:g.232530049C>T;CLNREVSTAT=criteria_provided,_conflicting_interpretations;CLNSIG=Conflicting_interpretations_of_pathogenicity;CLNSIGCONF=Likely_pathogenic(1),Uncertain_significance(1);CLNVC=single_nucleotide_variant;CLNVCSO=SO:0001483;GENEINFO=CHRND:1144;MC=SO:0001583|missense_variant,SO:0001627|intron_variant;ORIGIN=1;RS=376642208;Pangolin=ENSG00000135902.10|-19:0.0|6:-0.0
chr2	232530088	534526	T	C	.	.	ALLELEID=517902;CLNDN=Lethal_multiple_pterygium_syndrome;CLNDISDB=MONDO:MONDO:0009668,MedGen:C1854678,OMIM:253290,Orphanet:ORPHA33108,SNOMED_CT:60192008;CLNHGVS=NC_000002.12:g.232530088T>C;CLNREVSTAT=criteria_provided,_single_submitter;CLNSIG=Uncertain_significance;CLNVC=single_nucleotide_variant;CLNVCSO=SO:0001483;GENEINFO=CHRND:1144;MC=SO:0001583|missense_variant,SO:0001627|intron_variant;ORIGIN=1;RS=776218605;Pangolin=ENSG00000135902.10|2:0.0|-33:-0.0
chr2	232530124	198435	T	C	.	.	AF_ESP=0.00038;AF_EXAC=7e-05;AF_TGP=0.0002;ALLELEID=195596;CLNDN=not_provided;CLNDISDB=MedGen:CN517202;CLNHGVS=NC_000002.12:g.232530124T>C;CLNREVSTAT=criteria_provided,_single_submitter;CLNSIG=Uncertain_significance;CLNVC=single_nucleotide_variant;CLNVCSO=SO:0001483;GENEINFO=CHRND:1144;MC=SO:0001583|missense_variant,SO:0001627|intron_variant;ORIGIN=1;RS=141627135;Pangolin=ENSG00000135902.10|-9:0.0|15:-0.01
chr2	232531354	840118	G	A	.	.	ALLELEID=825956;CLNDN=Lethal_multiple_pterygium_syndrome;CLNDISDB=MONDO:MONDO:0009668,MedGen:C1854678,OMIM:253290,Orphanet:ORPHA33108,SNOMED_CT:60192008;CLNHGVS=NC_000002.12:g.232531354G>A;CLNREVSTAT=criteria_provided,_single_submitter;CLNSIG=Uncertain_significance;CLNVC=single_nucleotide_variant;CLNVCSO=SO:0001483;GENEINFO=CHRND:1144;MC=SO:0001583|missense_variant;ORIGIN=1;Pangolin=ENSG00000135902.10|2:0.35|-2:-0.04
chr2	232531390	1014887	G	T	.	.	ALLELEID=1003788;CLNDN=Lethal_multiple_pterygium_syndrome;CLNDISDB=MONDO:MONDO:0009668,MedGen:C1854678,OMIM:253290,Orphanet:ORPHA33108,SNOMED_CT:60192008;CLNHGVS=NC_000002.12:g.232531390G>T;CLNREVSTAT=criteria_provided,_single_submitter;CLNSIG=Uncertain_significance;CLNVC=single_nucleotide_variant;CLNVCSO=SO:0001483;GENEINFO=CHRND:1144;MC=SO:0001583|missense_variant;ORIGIN=1;Pangolin=ENSG00000135902.10|-38:0.01|-38:-0.0
chr2	232531393	198749	C	G	.	.	AF_ESP=0.00384;AF_EXAC=0.00252;AF_TGP=0.0004;ALLELEID=195909;CLNDN=Lethal_multiple_pterygium_syndrome|Congenital_myasthenic_syndrome|not_specified|not_provided;CLNDISDB=MONDO:MONDO:0009668,MedGen:C1854678,OMIM:253290,Orphanet:ORPHA33108,SNOMED_CT:60192008|MONDO:MONDO:0018940,MedGen:C0751882,OMIM:PS601462,Orphanet:ORPHA590|MedGen:CN169374|MedGen:CN517202;CLNHGVS=NC_000002.12:g.232531393C>G;CLNREVSTAT=criteria_provided,_conflicting_interpretations;CLNSIG=Conflicting_interpretations_of_pathogenicity;CLNSIGCONF=Benign(4),Likely_benign(3),Uncertain_significance(1);CLNVC=single_nucleotide_variant;CLNVCSO=SO:0001483;CLNVI=Illumina_Clinical_Services_Laboratory,Illumina:93907|UniProtKB_(protein):Q07001#VAR_021212;GENEINFO=CHRND:1144;MC=SO:0001583|missense_variant;ORIGIN=1;RS=41265127;Pangolin=ENSG00000135902.10|-41:0.01|3:-0.0
chr2	232531421	863411	A	G	.	.	ALLELEID=825957;CLNDN=Lethal_multiple_pterygium_syndrome;CLNDISDB=MONDO:MONDO:0009668,MedGen:C1854678,OMIM:253290,Orphanet:ORPHA33108,SNOMED_CT:60192008;CLNHGVS=NC_000002.12:g.232531421A>G;CLNREVSTAT=criteria_provided,_single_submitter;CLNSIG=Uncertain_significance;CLNVC=single_nucleotide_variant;CLNVCSO=SO:0001483;GENEINFO=CHRND:1144;MC=SO:0001583|missense_variant;ORIGIN=1;Pangolin=ENSG00000135902.10|1:0.04|42:-0.02
chr2	232531423	836892	C	T	.	.	ALLELEID=825958;CLNDN=Lethal_multiple_pterygium_syndrome;CLNDISDB=MONDO:MONDO:0009668,MedGen:C1854678,OMIM:253290,Orphanet:ORPHA33108,SNOMED_CT:60192008;CLNHGVS=NC_000002.12:g.232531423C>T;CLNREVSTAT=criteria_provided,_single_submitter;CLNSIG=Uncertain_significance;CLNVC=single_nucleotide_variant;CLNVCSO=SO:0001483;GENEINFO=CHRND:1144;MC=SO:0001583|missense_variant;ORIGIN=1;Pangolin=ENSG00000135902.10|36:0.0|40:-0.01
chr2	232531424	334968	G	A	.	.	AF_ESP=8e-05;AF_EXAC=0.00022;AF_TGP=0.0002;ALLELEID=288669;CLNDN=Lethal_multiple_pterygium_syndrome|Congenital_myasthenic_syndrome;CLNDISDB=MONDO:MONDO:0009668,MedGen:C1854678,OMIM:253290,Orphanet:ORPHA33108,SNOMED_CT:60192008|MONDO:MONDO:0018940,MedGen:C0751882,OMIM:PS601462,Orphanet:ORPHA590;CLNHGVS=NC_000002.12:g.232531424G>A;CLNREVSTAT=criteria_provided,_multiple_submitters,_no_conflicts;CLNSIG=Uncertain_significance;CLNVC=single_nucleotide_variant;CLNVCSO=SO:0001483;CLNVI=Illumina_Clinical_Services_Laboratory,Illumina:634917;GENEINFO=CHRND:1144;MC=SO:0001583|missense_variant;ORIGIN=1;RS=139722128;Pangolin=ENSG00000135902.10|39:0.0|39:-0.01
chr2	232531435	579854	A	C	.	.	ALLELEID=559179;CLNDN=Lethal_multiple_pterygium_syndrome;CLNDISDB=MONDO:MONDO:0009668,MedGen:C1854678,OMIM:253290,Orphanet:ORPHA33108,SNOMED_CT:60192008;CLNHGVS=NC_000002.12:g.232531435A>C;CLNREVSTAT=criteria_provided,_single_submitter;CLNSIG=Uncertain_significance;CLNVC=single_nucleotide_variant;CLNVCSO=SO:0001483;GENEINFO=CHRND:1144;MC=SO:0001583|missense_variant;ORIGIN=1;RS=561839978;Pangolin=ENSG00000135902.10|28:0.0|24:-0.0
chr2	232531450	281423	C	T	.	.	AF_ESP=0.00092;AF_EXAC=0.00087;AF_TGP=0.0002;ALLELEID=265660;CLNDN=Lethal_multiple_pterygium_syndrome|Myasthenic_syndrome,_congenital,_3a,_slow-channel|Congenital_myasthenic_syndrome_3B|Myasthenic_syndrome,_congenital,_3c,_associated_with_acetylcholine_receptor_deficiency|Congenital_myasthenic_syndrome|not_provided;CLNDISDB=MONDO:MONDO:0009668,MedGen:C1854678,OMIM:253290,Orphanet:ORPHA33108,SNOMED_CT:60192008|MONDO:MONDO:0014583,MedGen:C4225372,OMIM:616321|MONDO:MONDO:0014584,MedGen:C4225371,OMIM:616322|MONDO:MONDO:0014585,MedGen:C4225370,OMIM:616323|MONDO:MONDO:0018940,MedGen:C0751882,OMIM:PS601462,Orphanet:ORPHA590|MedGen:CN517202;CLNHGVS=NC_000002.12:g.232531450C>T;CLNREVSTAT=criteria_provided,_conflicting_interpretations;CLNSIG=Conflicting_interpretations_of_pathogenicity;CLNSIGCONF=Likely_benign(1),Uncertain_significance(6);CLNVC=single_nucleotide_variant;CLNVCSO=SO:0001483;CLNVI=Illumina_Clinical_Services_Laboratory,Illumina:153427;GENEINFO=CHRND:1144;MC=SO:0001583|missense_variant;ORIGIN=1;RS=142063328;Pangolin=ENSG00000135902.10|9:0.0|13:-0.02
chr2	232531451	334969	C	T	.	.	AF_ESP=8e-05;AF_EXAC=7e-05;ALLELEID=288670;CLNDN=Lethal_multiple_pterygium_syndrome|Congenital_myasthenic_syndrome;CLNDISDB=MONDO:MONDO:0009668,MedGen:C1854678,OMIM:253290,Orphanet:ORPHA33108,SNOMED_CT:60192008|MONDO:MONDO:0018940,MedGen:C0751882,OMIM:PS601462,Orphanet:ORPHA590;CLNHGVS=NC_000002.12:g.232531451C>T;CLNREVSTAT=criteria_provided,_single_submitter;CLNSIG=Uncertain_significance;CLNVC=single_nucleotide_variant;CLNVCSO=SO:0001483;CLNVI=Illumina_Clinical_Services_Laboratory,Illumina:786871;GENEINFO=CHRND:1144;MC=SO:0001583|missense_variant;ORIGIN=1;RS=371376389;Pangolin=ENSG00000135902.10|-2:0.0|12:-0.02
chr2	232531459	1020812	G	A	.	.	ALLELEID=1003789;CLNDN=Lethal_multiple_pterygium_syndrome;CLNDISDB=MONDO:MONDO:0009668,MedGen:C1854678,OMIM:253290,Orphanet:ORPHA33108,SNOMED_CT:60192008;CLNHGVS=NC_000002.12:g.232531459G>A;CLNREVSTAT=criteria_provided,_single_submitter;CLNSIG=Uncertain_significance;CLNVC=single_nucleotide_variant;CLNVCSO=SO:0001483;GENEINFO=CHRND:1144;MC=SO:0001583|missense_variant;ORIGIN=1;Pangolin=ENSG00000135902.10|4:0.01|0:-0.01
chr2	232531466	664583	G	A	.	.	AF_EXAC=1e-05;ALLELEID=650946;CLNDN=Lethal_multiple_pterygium_syndrome;CLNDISDB=MONDO:MONDO:0009668,MedGen:C1854678,OMIM:253290,Orphanet:ORPHA33108,SNOMED_CT:60192008;CLNHGVS=NC_000002.12:g.232531466G>A;CLNREVSTAT=criteria_provided,_single_submitter;CLNSIG=Uncertain_significance;CLNVC=single_nucleotide_variant;CLNVCSO=SO:0001483;GENEINFO=CHRND:1144;MC=SO:0001627|intron_variant;ORIGIN=1;RS=772540464;Pangolin=ENSG00000135902.10|-3:0.02|-3:-0.01
chr2	232531468	210730	G	A	.	.	ALLELEID=206948;CLNDN=not_specified;CLNDISDB=MedGen:CN169374;CLNHGVS=NC_000002.12:g.232531468G>A;CLNREVSTAT=criteria_provided,_single_submitter;CLNSIG=Uncertain_significance;CLNVC=single_nucleotide_variant;CLNVCSO=SO:0001483;GENEINFO=CHRND:1144;MC=SO:0001627|intron_variant;ORIGIN=1;RS=797045474;Pangolin=ENSG00000135902.10|-9:0.49|-5:-0.81
chr2	232531472	895779	C	T	.	.	ALLELEID=887316;CLNDN=Lethal_multiple_pterygium_syndrome|Congenital_myasthenic_syndrome;CLNDISDB=MONDO:MONDO:0009668,MedGen:C1854678,OMIM:253290,Orphanet:ORPHA33108,SNOMED_CT:60192008|MONDO:MONDO:0018940,MedGen:C0751882,OMIM:PS601462,Orphanet:ORPHA590;CLNHGVS=NC_000002.12:g.232531472C>T;CLNREVSTAT=criteria_provided,_single_submitter;CLNSIG=Uncertain_significance;CLNVC=single_nucleotide_variant;CLNVCSO=SO:0001483;CLNVI=Illumina_Clinical_Services_Laboratory,Illumina:1325217;GENEINFO=CHRND:1144;MC=SO:0001627|intron_variant;ORIGIN=1;Pangolin=ENSG00000135902.10|-9:0.0|-9:-0.0
chr2	232531533	199038	T	C	.	.	AF_ESP=0.00038;AF_EXAC=5e-05;AF_TGP=0.0002;ALLELEID=196198;CLNDN=Lethal_multiple_pterygium_syndrome|not_provided;CLNDISDB=MONDO:MONDO:0009668,MedGen:C1854678,OMIM:253290,Orphanet:ORPHA33108,SNOMED_CT:60192008|MedGen:CN517202;CLNHGVS=NC_000002.12:g.232531533T>C;CLNREVSTAT=criteria_provided,_conflicting_interpretations;CLNSIG=Conflicting_interpretations_of_pathogenicity;CLNSIGCONF=Likely_benign(1),Uncertain_significance(1);CLNVC=single_nucleotide_variant;CLNVCSO=SO:0001483;GENEINFO=CHRND:1144;MC=SO:0001627|intron_variant;ORIGIN=1;RS=199592458;Pangolin=ENSG00000135902.10|-30:0.0|9:-0.02
chr2	232531555	373561	G	A	.	.	AF_ESP=0.00031;AF_EXAC=0.00016;AF_TGP=0.0002;ALLELEID=359351;CLNDN=Lethal_multiple_pterygium_syndrome|not_specified;CLNDISDB=MONDO:MONDO:0009668,MedGen:C1854678,OMIM:253290,Orphanet:ORPHA33108,SNOMED_CT:60192008|MedGen:CN169374;CLNHGVS=NC_000002.12:g.232531555G>A;CLNREVSTAT=criteria_provided,_conflicting_interpretations;CLNSIG=Conflicting_interpretations_of_pathogenicity;CLNSIGCONF=Likely_benign(1),Uncertain_significance(2);CLNVC=single_nucleotide_variant;CLNVCSO=SO:0001483;GENEINFO=CHRND:1144;MC=SO:0001583|missense_variant;ORIGIN=1;RS=139190636;Pangolin=ENSG00000135902.10|2:0.01|-13:-0.02
chr2	232531565	534524	T	C	.	.	ALLELEID=518029;CLNDN=Lethal_multiple_pterygium_syndrome;CLNDISDB=MONDO:MONDO:0009668,MedGen:C1854678,OMIM:253290,Orphanet:ORPHA33108,SNOMED_CT:60192008;CLNHGVS=NC_000002.12:g.232531565T>C;CLNREVSTAT=criteria_provided,_single_submitter;CLNSIG=Uncertain_significance;CLNVC=single_nucleotide_variant;CLNVCSO=SO:0001483;GENEINFO=CHRND:1144;MC=SO:0001583|missense_variant;ORIGIN=1;RS=1553575093;Pangolin=ENSG00000135902.10|-23:0.0|-25:-0.0
chr2	232531571	199039	C	T	.	.	AF_EXAC=1e-05;ALLELEID=196199;CLNDN=not_provided;CLNDISDB=MedGen:CN517202;CLNHGVS=NC_000002.12:g.232531571C>T;CLNREVSTAT=criteria_provided,_single_submitter;CLNSIG=Uncertain_significance;CLNVC=single_nucleotide_variant;CLNVCSO=SO:0001483;GENEINFO=CHRND:1144;MC=SO:0001583|missense_variant;ORIGIN=1;RS=776316455;Pangolin=ENSG00000135902.10|-29:0.0|-29:-0.0
chr2	232531597	587432	G	A	.	.	AF_EXAC=7e-05;ALLELEID=578401;CLNDN=Lethal_multiple_pterygium_syndrome;CLNDISDB=MONDO:MONDO:0009668,MedGen:C1854678,OMIM:253290,Orphanet:ORPHA33108,SNOMED_CT:60192008;CLNHGVS=NC_000002.12:g.232531597G>A;CLNREVSTAT=criteria_provided,_single_submitter;CLNSIG=Uncertain_significance;CLNVC=single_nucleotide_variant;CLNVCSO=SO:0001483;GENEINFO=CHRND:1144;MC=SO:0001583|missense_variant;ORIGIN=4;RS=773972915;Pangolin=ENSG00000135902.10|29:0.0|-1:-0.0
chr2	232531600	466198	C	T	.	.	ALLELEID=450509;CLNDN=Lethal_multiple_pterygium_syndrome;CLNDISDB=MONDO:MONDO:0009668,MedGen:C1854678,OMIM:253290,Orphanet:ORPHA33108,SNOMED_CT:60192008;CLNHGVS=NC_000002.12:g.232531600C>T;CLNREVSTAT=criteria_provided,_single_submitter;CLNSIG=Uncertain_significance;CLNVC=single_nucleotide_variant;CLNVCSO=SO:0001483;GENEINFO=CHRND:1144;MC=SO:0001583|missense_variant;ORIGIN=1;RS=1292476417;Pangolin=ENSG00000135902.10|26:0.0|22:-0.0
chr2	232531607	423692	T	A	.	.	ALLELEID=405660;CLNDN=not_provided;CLNDISDB=MedGen:CN517202;CLNHGVS=NC_000002.12:g.232531607T>A;CLNREVSTAT=criteria_provided,_single_submitter;CLNSIG=Uncertain_significance;CLNVC=single_nucleotide_variant;CLNVCSO=SO:0001483;GENEINFO=CHRND:1144;MC=SO:0001583|missense_variant;ORIGIN=1;RS=1064796580;Pangolin=ENSG00000135902.10|49:0.0|49:-0.0
chr2	232531642	1044122	G	C	.	.	ALLELEID=1024247;CLNDN=Lethal_multiple_pterygium_syndrome;CLNDISDB=MONDO:MONDO:0009668,MedGen:C1854678,OMIM:253290,Orphanet:ORPHA33108,SNOMED_CT:60192008;CLNHGVS=NC_000002.12:g.232531642G>C;CLNREVSTAT=criteria_provided,_single_submitter;CLNSIG=Uncertain_significance;CLNVC=single_nucleotide_variant;CLNVCSO=SO:0001483;GENEINFO=CHRND:1144;MC=SO:0001583|missense_variant;ORIGIN=1;Pangolin=ENSG00000135902.10|14:0.01|18:-0.0
chr2	232531646	624186	G	A	.	.	ALLELEID=612604;CLNDN=not_provided;CLNDISDB=MedGen:CN517202;CLNHGVS=NC_000002.12:g.232531646G>A;CLNREVSTAT=criteria_provided,_single_submitter;CLNSIG=Uncertain_significance;CLNVC=single_nucleotide_variant;CLNVCSO=SO:0001483;GENEINFO=CHRND:1144;MC=SO:0001583|missense_variant;ORIGIN=1;RS=1559296799;Pangolin=ENSG00000135902.10|10:0.0|10:-0.01
chr2	232531661	646839	G	T	.	.	AF_EXAC=1e-05;ALLELEID=650989;CLNDN=Lethal_multiple_pterygium_syndrome;CLNDISDB=MONDO:MONDO:0009668,MedGen:C1854678,OMIM:253290,Orphanet:ORPHA33108,SNOMED_CT:60192008;CLNHGVS=NC_000002.12:g.232531661G>T;CLNREVSTAT=criteria_provided,_single_submitter;CLNSIG=Uncertain_significance;CLNVC=single_nucleotide_variant;CLNVCSO=SO:0001483;GENEINFO=CHRND:1144;MC=SO:0001627|intron_variant;ORIGIN=1;RS=780881475;Pangolin=ENSG00000135902.10|48:0.01|-5:-0.07
chr2	232533949	286381	C	T	.	.	AF_ESP=0.00023;AF_EXAC=0.00051;AF_TGP=0.0002;ALLELEID=270618;CLNDN=Lethal_multiple_pterygium_syndrome|not_provided;CLNDISDB=MONDO:MONDO:0009668,MedGen:C1854678,OMIM:253290,Orphanet:ORPHA33108,SNOMED_CT:60192008|MedGen:CN517202;CLNHGVS=NC_000002.12:g.232533949C>T;CLNREVSTAT=criteria_provided,_multiple_submitters,_no_conflicts;CLNSIG=Uncertain_significance;CLNVC=single_nucleotide_variant;CLNVCSO=SO:0001483;GENEINFO=CHRND:1144;MC=SO:0001583|missense_variant;ORIGIN=1;RS=147050939;Pangolin=ENSG00000135902.10|-18:0.01|31:-0.0
chr2	232533950	466187	C	T	.	.	AF_ESP=0.00023;AF_EXAC=0.00013;AF_TGP=0.0002;ALLELEID=450643;CLNDN=Lethal_multiple_pterygium_syndrome;CLNDISDB=MONDO:MONDO:0009668,MedGen:C1854678,OMIM:253290,Orphanet:ORPHA33108,SNOMED_CT:60192008;CLNHGVS=NC_000002.12:g.232533950C>T;CLNREVSTAT=criteria_provided,_single_submitter;CLNSIG=Uncertain_significance;CLNVC=single_nucleotide_variant;CLNVCSO=SO:0001483;GENEINFO=CHRND:1144;MC=SO:0001583|missense_variant;ORIGIN=1;RS=200671975;Pangolin=ENSG00000135902.10|27:0.01|-19:-0.01
chr2	232533954	853617	G	C	.	.	ALLELEID=825959;CLNDN=Lethal_multiple_pterygium_syndrome;CLNDISDB=MONDO:MONDO:0009668,MedGen:C1854678,OMIM:253290,Orphanet:ORPHA33108,SNOMED_CT:60192008;CLNHGVS=NC_000002.12:g.232533954G>C;CLNREVSTAT=criteria_provided,_single_submitter;CLNSIG=Uncertain_significance;CLNVC=single_nucleotide_variant;CLNVCSO=SO:0001483;GENEINFO=CHRND:1144;MC=SO:0001583|missense_variant;ORIGIN=1;Pangolin=ENSG00000135902.10|26:0.02|-11:-0.0
chr2	232533967	947800	T	A	.	.	ALLELEID=922638;CLNDN=Lethal_multiple_pterygium_syndrome;CLNDISDB=MONDO:MONDO:0009668,MedGen:C1854678,OMIM:253290,Orphanet:ORPHA33108,SNOMED_CT:60192008;CLNHGVS=NC_000002.12:g.232533967T>A;CLNREVSTAT=criteria_provided,_single_submitter;CLNSIG=Uncertain_significance;CLNVC=single_nucleotide_variant;CLNVCSO=SO:0001483;GENEINFO=CHRND:1144;MC=SO:0001583|missense_variant;ORIGIN=1;Pangolin=ENSG00000135902.10|-36:0.02|13:-0.01
chr2	232533968	938820	C	G	.	.	ALLELEID=931203;CLNDN=Lethal_multiple_pterygium_syndrome;CLNDISDB=MONDO:MONDO:0009668,MedGen:C1854678,OMIM:253290,Orphanet:ORPHA33108,SNOMED_CT:60192008;CLNHGVS=NC_000002.12:g.232533968C>G;CLNREVSTAT=criteria_provided,_single_submitter;CLNSIG=Uncertain_significance;CLNVC=single_nucleotide_variant;CLNVCSO=SO:0001483;GENEINFO=CHRND:1144;MC=SO:0001583|missense_variant;ORIGIN=1;Pangolin=ENSG00000135902.10|-39:0.0|-37:-0.02
chr2	232533971	466188	G	A	.	.	AF_EXAC=1e-05;ALLELEID=450816;CLNDN=Lethal_multiple_pterygium_syndrome;CLNDISDB=MONDO:MONDO:0009668,MedGen:C1854678,OMIM:253290,Orphanet:ORPHA33108,SNOMED_CT:60192008;CLNHGVS=NC_000002.12:g.232533971G>A;CLNREVSTAT=criteria_provided,_single_submitter;CLNSIG=Uncertain_significance;CLNVC=single_nucleotide_variant;CLNVCSO=SO:0001483;GENEINFO=CHRND:1144;MC=SO:0001583|missense_variant;ORIGIN=1;RS=748108743;Pangolin=ENSG00000135902.10|6:0.01|-40:-0.01
chr2	232533983	1003113	A	G	.	.	ALLELEID=988494;CLNDN=Lethal_multiple_pterygium_syndrome;CLNDISDB=MONDO:MONDO:0009668,MedGen:C1854678,OMIM:253290,Orphanet:ORPHA33108,SNOMED_CT:60192008;CLNHGVS=NC_000002.12:g.232533983A>G;CLNREVSTAT=criteria_provided,_single_submitter;CLNSIG=Uncertain_significance;CLNVC=single_nucleotide_variant;CLNVCSO=SO:0001483;GENEINFO=CHRND:1144;MC=SO:0001583|missense_variant;ORIGIN=1;Pangolin=ENSG00000135902.10|-3:0.0|22:-0.0
chr2	232533987	193604	A	G	.	.	ALLELEID=190767;CLNDN=not_provided;CLNDISDB=MedGen:CN517202;CLNHGVS=NC_000002.12:g.232533987A>G;CLNREVSTAT=criteria_provided,_single_submitter;CLNSIG=Uncertain_significance;CLNVC=single_nucleotide_variant;CLNVCSO=SO:0001483;GENEINFO=CHRND:1144;MC=SO:0001819|synonymous_variant;ORIGIN=1;RS=794726984;Pangolin=ENSG00000135902.10|6:0.0|-7:-0.01
chr2	232533988	193603	C	T	.	.	AF_ESP=0.00261;AF_EXAC=0.00339;AF_TGP=0.0018;ALLELEID=190766;CLNDN=Lethal_multiple_pterygium_syndrome|Myasthenic_syndrome,_congenital,_3a,_slow-channel|Congenital_myasthenic_syndrome|not_specified|not_provided;CLNDISDB=MONDO:MONDO:0009668,MedGen:C1854678,OMIM:253290,Orphanet:ORPHA33108,SNOMED_CT:60192008|MONDO:MONDO:0014583,MedGen:C4225372,OMIM:616321|MONDO:MONDO:0018940,MedGen:C0751882,OMIM:PS601462,Orphanet:ORPHA590|MedGen:CN169374|MedGen:CN517202;CLNHGVS=NC_000002.12:g.232533988C>T;CLNREVSTAT=criteria_provided,_conflicting_interpretations;CLNSIG=Conflicting_interpretations_of_pathogenicity;CLNSIGCONF=Benign(3),Likely_benign(2),Uncertain_significance(1);CLNVC=single_nucleotide_variant;CLNVCSO=SO:0001483;CLNVI=Illumina_Clinical_Services_Laboratory,Illumina:87855;GENEINFO=CHRND:1144;MC=SO:0001583|missense_variant;ORIGIN=1;RS=2229194;Pangolin=ENSG00000135902.10|-11:0.0|-45:-0.0
chr2	232533989	847481	C	G	.	.	ALLELEID=825960;CLNDN=Lethal_multiple_pterygium_syndrome;CLNDISDB=MONDO:MONDO:0009668,MedGen:C1854678,OMIM:253290,Orphanet:ORPHA33108,SNOMED_CT:60192008;CLNHGVS=NC_000002.12:g.232533989C>G;CLNREVSTAT=criteria_provided,_single_submitter;CLNSIG=Uncertain_significance;CLNVC=single_nucleotide_variant;CLNVCSO=SO:0001483;GENEINFO=CHRND:1144;MC=SO:0001583|missense_variant;ORIGIN=1;Pangolin=ENSG00000135902.10|-9:0.0|-46:-0.0
chr2	232534005	1019905	G	A	.	.	ALLELEID=1003790;CLNDN=Lethal_multiple_pterygium_syndrome;CLNDISDB=MONDO:MONDO:0009668,MedGen:C1854678,OMIM:253290,Orphanet:ORPHA33108,SNOMED_CT:60192008;CLNHGVS=NC_000002.12:g.232534005G>A;CLNREVSTAT=criteria_provided,_single_submitter;CLNSIG=Uncertain_significance;CLNVC=single_nucleotide_variant;CLNVCSO=SO:0001483;GENEINFO=CHRND:1144;MC=SO:0001819|synonymous_variant;ORIGIN=1;Pangolin=ENSG00000135902.10|-25:0.0|0:-0.0
chr2	232534008	285898	G	A	.	.	AF_ESP=0.00015;AF_EXAC=3e-05;ALLELEID=270135;CLNDN=Lethal_multiple_pterygium_syndrome|not_provided;CLNDISDB=MONDO:MONDO:0009668,MedGen:C1854678,OMIM:253290,Orphanet:ORPHA33108,SNOMED_CT:60192008|MedGen:CN517202;CLNHGVS=NC_000002.12:g.232534008G>A;CLNREVSTAT=criteria_provided,_conflicting_interpretations;CLNSIG=Conflicting_interpretations_of_pathogenicity;CLNSIGCONF=Likely_benign(1),Uncertain_significance(1);CLNVC=single_nucleotide_variant;CLNVCSO=SO:0001483;GENEINFO=CHRND:1144;MC=SO:0001819|synonymous_variant;ORIGIN=1;RS=143246852;Pangolin=ENSG00000135902.10|-3:0.03|-28:-0.0
chr2	232534009	579131	C	T	.	.	AF_ESP=8e-05;AF_EXAC=0.0001;ALLELEID=561093;CLNDN=Lethal_multiple_pterygium_syndrome;CLNDISDB=MONDO:MONDO:0009668,MedGen:C1854678,OMIM:253290,Orphanet:ORPHA33108,SNOMED_CT:60192008;CLNHGVS=NC_000002.12:g.232534009C>T;CLNREVSTAT=criteria_provided,_single_submitter;CLNSIG=Uncertain_significance;CLNVC=single_nucleotide_variant;CLNVCSO=SO:0001483;GENEINFO=CHRND:1144;MC=SO:0001583|missense_variant;ORIGIN=1;RS=368819172;Pangolin=ENSG00000135902.10|5:0.0|-4:-0.0
chr2	232534010	534533	G	A	.	.	ALLELEID=517965;CLNDN=Lethal_multiple_pterygium_syndrome|Congenital_myasthenic_syndrome|not_provided;CLNDISDB=MONDO:MONDO:0009668,MedGen:C1854678,OMIM:253290,Orphanet:ORPHA33108,SNOMED_CT:60192008|MONDO:MONDO:0018940,MedGen:C0751882,OMIM:PS601462,Orphanet:ORPHA590|MedGen:CN517202;CLNHGVS=NC_000002.12:g.232534010G>A;CLNREVSTAT=criteria_provided,_conflicting_interpretations;CLNSIG=Conflicting_interpretations_of_pathogenicity;CLNSIGCONF=Likely_benign(1),Uncertain_significance(3);CLNVC=single_nucleotide_variant;CLNVCSO=SO:0001483;CLNVI=Illumina_Clinical_Services_Laboratory,Illumina:552137;GENEINFO=CHRND:1144;MC=SO:0001583|missense_variant;ORIGIN=1;RS=749866545;Pangolin=ENSG00000135902.10|2:0.0|-5:-0.0
chr2	232534064	548627	A	C	.	.	ALLELEID=538964;CLNDN=Myasthenic_syndrome,_congenital,_3a,_slow-channel|Congenital_myasthenic_syndrome_3B|Myasthenic_syndrome,_congenital,_3c,_associated_with_acetylcholine_receptor_deficiency|Congenital_myasthenic_syndrome;CLNDISDB=MONDO:MONDO:0014583,MedGen:C4225372,OMIM:616321|MONDO:MONDO:0014584,MedGen:C4225371,OMIM:616322|MONDO:MONDO:0014585,MedGen:C4225370,OMIM:616323|MONDO:MONDO:0018940,MedGen:C0751882,OMIM:PS601462,Orphanet:ORPHA590;CLNHGVS=NC_000002.12:g.232534064A>C;CLNREVSTAT=criteria_provided,_single_submitter;CLNSIG=Uncertain_significance;CLNVC=single_nucleotide_variant;CLNVCSO=SO:0001483;GENEINFO=CHRND:1144;MC=SO:0001583|missense_variant;ORIGIN=4;RS=1553575390;Pangolin=ENSG00000135902.10|10:0.0|14:-0.0
chr2	232534078	896061	C	T	.	.	ALLELEID=884125;CLNDN=Lethal_multiple_pterygium_syndrome|Congenital_myasthenic_syndrome;CLNDISDB=MONDO:MONDO:0009668,MedGen:C1854678,OMIM:253290,Orphanet:ORPHA33108,SNOMED_CT:60192008|MONDO:MONDO:0018940,MedGen:C0751882,OMIM:PS601462,Orphanet:ORPHA590;CLNHGVS=NC_000002.12:g.232534078C>T;CLNREVSTAT=criteria_provided,_single_submitter;CLNSIG=Uncertain_significance;CLNVC=single_nucleotide_variant;CLNVCSO=SO:0001483;CLNVI=Illumina_Clinical_Services_Laboratory,Illumina:614244;GENEINFO=CHRND:1144;MC=SO:0001583|missense_variant;ORIGIN=1;Pangolin=ENSG00000135902.10|16:0.0|-1:-0.0
chr2	232534087	189817	G	A	.	.	AF_ESP=8e-05;ALLELEID=187685;CLNDN=Lethal_multiple_pterygium_syndrome|Myasthenic_syndrome,_congenital,_3c,_associated_with_acetylcholine_receptor_deficiency;CLNDISDB=MONDO:MONDO:0009668,MedGen:C1854678,OMIM:253290,Orphanet:ORPHA33108,SNOMED_CT:60192008|MONDO:MONDO:0014585,MedGen:C4225370,OMIM:616323;CLNHGVS=NC_000002.12:g.232534087G>A;CLNREVSTAT=criteria_provided,_single_submitter;CLNSIG=Uncertain_significance;CLNVC=single_nucleotide_variant;CLNVCSO=SO:0001483;CLNVI=Leiden_Muscular_Dystrophy_pages_(CHRND):CHRND_00005|OMIM_Allelic_Variant:100720.0010|UniProtKB_(protein):Q07001#VAR_073694;GENEINFO=CHRND:1144;MC=SO:0001583|missense_variant;ORIGIN=1;RS=145955590;Pangolin=ENSG00000135902.10|44:0.0|48:-0.01
chr2	232534102	1008543	C	T	.	.	ALLELEID=988495;CLNDN=Lethal_multiple_pterygium_syndrome;CLNDISDB=MONDO:MONDO:0009668,MedGen:C1854678,OMIM:253290,Orphanet:ORPHA33108,SNOMED_CT:60192008;CLNHGVS=NC_000002.12:g.232534102C>T;CLNREVSTAT=criteria_provided,_single_submitter;CLNSIG=Uncertain_significance;CLNVC=single_nucleotide_variant;CLNVCSO=SO:0001483;GENEINFO=CHRND:1144;MC=SO:0001583|missense_variant;ORIGIN=1;Pangolin=ENSG00000135902.10|29:0.01|33:-0.02
chr2	232534103	286380	G	A	.	.	AF_EXAC=7e-05;AF_TGP=0.0002;ALLELEID=270617;CLNDN=Lethal_multiple_pterygium_syndrome|Myasthenic_syndrome,_congenital,_3a,_slow-channel|Congenital_myasthenic_syndrome_3B|Myasthenic_syndrome,_congenital,_3c,_associated_with_acetylcholine_receptor_deficiency|not_provided;CLNDISDB=MONDO:MONDO:0009668,MedGen:C1854678,OMIM:253290,Orphanet:ORPHA33108,SNOMED_CT:60192008|MONDO:MONDO:0014583,MedGen:C4225372,OMIM:616321|MONDO:MONDO:0014584,MedGen:C4225371,OMIM:616322|MONDO:MONDO:0014585,MedGen:C4225370,OMIM:616323|MedGen:CN517202;CLNHGVS=NC_000002.12:g.232534103G>A;CLNREVSTAT=criteria_provided,_multiple_submitters,_no_conflicts;CLNSIG=Uncertain_significance;CLNVC=single_nucleotide_variant;CLNVCSO=SO:0001483;GENEINFO=CHRND:1144;MC=SO:0001583|missense_variant;ORIGIN=1;RS=563035306;Pangolin=ENSG00000135902.10|28:0.0|32:-0.01
chr2	232534120	534531	C	A	.	.	ALLELEID=517910;CLNDN=Lethal_multiple_pterygium_syndrome;CLNDISDB=MONDO:MONDO:0009668,MedGen:C1854678,OMIM:253290,Orphanet:ORPHA33108,SNOMED_CT:60192008;CLNHGVS=NC_000002.12:g.232534120C>A;CLNREVSTAT=criteria_provided,_single_submitter;CLNSIG=Uncertain_significance;CLNVC=single_nucleotide_variant;CLNVCSO=SO:0001483;GENEINFO=CHRND:1144;MC=SO:0001583|missense_variant;ORIGIN=1;RS=1242056715;Pangolin=ENSG00000135902.10|15:0.02|11:-0.01
chr2	232534120	575523	C	T	.	.	ALLELEID=559181;CLNDN=Lethal_multiple_pterygium_syndrome;CLNDISDB=MONDO:MONDO:0009668,MedGen:C1854678,OMIM:253290,Orphanet:ORPHA33108,SNOMED_CT:60192008;CLNHGVS=NC_000002.12:g.232534120C>T;CLNREVSTAT=criteria_provided,_single_submitter;CLNSIG=Uncertain_significance;CLNVC=single_nucleotide_variant;CLNVCSO=SO:0001483;GENEINFO=CHRND:1144;MC=SO:0001583|missense_variant;ORIGIN=1;RS=1242056715;Pangolin=ENSG00000135902.10|-2:0.78|15:-0.54
chr2	232534145	334970	C	T	.	.	AF_ESP=0.00015;AF_EXAC=7e-05;ALLELEID=285906;CLNDN=Lethal_multiple_pterygium_syndrome|Congenital_myasthenic_syndrome;CLNDISDB=MONDO:MONDO:0009668,MedGen:C1854678,OMIM:253290,Orphanet:ORPHA33108,SNOMED_CT:60192008|MONDO:MONDO:0018940,MedGen:C0751882,OMIM:PS601462,Orphanet:ORPHA590;CLNHGVS=NC_000002.12:g.232534145C>T;CLNREVSTAT=criteria_provided,_single_submitter;CLNSIG=Uncertain_significance;CLNVC=single_nucleotide_variant;CLNVCSO=SO:0001483;CLNVI=Illumina_Clinical_Services_Laboratory,Illumina:128280;GENEINFO=CHRND:1144;MC=SO:0001627|intron_variant;ORIGIN=1;RS=373581541;Pangolin=ENSG00000135902.10|-6:0.01|-10:-0.04
chr2	232534214	334971	T	G	.	.	AF_EXAC=2e-05;ALLELEID=288680;CLNDN=Lethal_multiple_pterygium_syndrome|Congenital_myasthenic_syndrome;CLNDISDB=MONDO:MONDO:0009668,MedGen:C1854678,OMIM:253290,Orphanet:ORPHA33108,SNOMED_CT:60192008|MONDO:MONDO:0018940,MedGen:C0751882,OMIM:PS601462,Orphanet:ORPHA590;CLNHGVS=NC_000002.12:g.232534214T>G;CLNREVSTAT=criteria_provided,_conflicting_interpretations;CLNSIG=Conflicting_interpretations_of_pathogenicity;CLNSIGCONF=Likely_benign(1),Uncertain_significance(2);CLNVC=single_nucleotide_variant;CLNVCSO=SO:0001483;CLNVI=Illumina_Clinical_Services_Laboratory,Illumina:704470;GENEINFO=CHRND:1144;MC=SO:0001627|intron_variant;ORIGIN=1;RS=199508773;Pangolin=ENSG00000135902.10|-37:0.0|10:-0.21
chr2	232534215	334972	C	T	.	.	AF_ESP=0.00062;AF_EXAC=0.00058;AF_TGP=0.0002;ALLELEID=288236;CLNDN=Lethal_multiple_pterygium_syndrome|Congenital_myasthenic_syndrome;CLNDISDB=MONDO:MONDO:0009668,MedGen:C1854678,OMIM:253290,Orphanet:ORPHA33108,SNOMED_CT:60192008|MONDO:MONDO:0018940,MedGen:C0751882,OMIM:PS601462,Orphanet:ORPHA590;CLNHGVS=NC_000002.12:g.232534215C>T;CLNREVSTAT=criteria_provided,_conflicting_interpretations;CLNSIG=Conflicting_interpretations_of_pathogenicity;CLNSIGCONF=Benign(1),Uncertain_significance(2);CLNVC=single_nucleotide_variant;CLNVCSO=SO:0001483;CLNVI=Illumina_Clinical_Services_Laboratory,Illumina:150807;GENEINFO=CHRND:1144;MC=SO:0001627|intron_variant;ORIGIN=1;RS=2853458;Pangolin=ENSG00000135902.10|9:0.05|2:-0.0
chr2	232534261	935357	A	T	.	.	ALLELEID=931204;CLNDN=Lethal_multiple_pterygium_syndrome;CLNDISDB=MONDO:MONDO:0009668,MedGen:C1854678,OMIM:253290,Orphanet:ORPHA33108,SNOMED_CT:60192008;CLNHGVS=NC_000002.12:g.232534261A>T;CLNREVSTAT=criteria_provided,_single_submitter;CLNSIG=Uncertain_significance;CLNVC=single_nucleotide_variant;CLNVCSO=SO:0001483;GENEINFO=CHRND:1144;MC=SO:0001583|missense_variant;ORIGIN=1;Pangolin=ENSG00000135902.10|-37:0.0|-37:-0.0
chr2	232534290	835938	A	T	.	.	ALLELEID=825962;CLNDN=Lethal_multiple_pterygium_syndrome;CLNDISDB=MONDO:MONDO:0009668,MedGen:C1854678,OMIM:253290,Orphanet:ORPHA33108,SNOMED_CT:60192008;CLNHGVS=NC_000002.12:g.232534290A>T;CLNREVSTAT=criteria_provided,_single_submitter;CLNSIG=Uncertain_significance;CLNVC=single_nucleotide_variant;CLNVCSO=SO:0001483;GENEINFO=CHRND:1144;MC=SO:0001583|missense_variant;ORIGIN=1;Pangolin=ENSG00000135902.10|-2:0.0|-40:-0.0
chr2	232534301	662888	T	C	.	.	AF_EXAC=2e-05;ALLELEID=629623;CLNDN=Lethal_multiple_pterygium_syndrome;CLNDISDB=MONDO:MONDO:0009668,MedGen:C1854678,OMIM:253290,Orphanet:ORPHA33108,SNOMED_CT:60192008;CLNHGVS=NC_000002.12:g.232534301T>C;CLNREVSTAT=criteria_provided,_single_submitter;CLNSIG=Uncertain_significance;CLNVC=single_nucleotide_variant;CLNVCSO=SO:0001483;GENEINFO=CHRND:1144;MC=SO:0001583|missense_variant;ORIGIN=1;RS=772140028;Pangolin=ENSG00000135902.10|41:0.01|41:-0.0
chr2	232534305	953201	T	C	.	.	ALLELEID=942677;CLNDN=Lethal_multiple_pterygium_syndrome;CLNDISDB=MONDO:MONDO:0009668,MedGen:C1854678,OMIM:253290,Orphanet:ORPHA33108,SNOMED_CT:60192008;CLNHGVS=NC_000002.12:g.232534305T>C;CLNREVSTAT=criteria_provided,_single_submitter;CLNSIG=Uncertain_significance;CLNVC=single_nucleotide_variant;CLNVCSO=SO:0001483;GENEINFO=CHRND:1144;MC=SO:0001583|missense_variant;ORIGIN=1;Pangolin=ENSG00000135902.10|37:0.01|37:-0.0
chr2	232534315	524112	CAT	C	.	.	ALLELEID=514462;CLNDN=Lethal_multiple_pterygium_syndrome|not_provided;CLNDISDB=MONDO:MONDO:0009668,MedGen:C1854678,OMIM:253290,Orphanet:ORPHA33108,SNOMED_CT:60192008|MedGen:CN517202;CLNHGVS=NC_000002.12:g.232534316_232534317del;CLNREVSTAT=criteria_provided,_conflicting_interpretations;CLNSIG=Conflicting_interpretations_of_pathogenicity;CLNSIGCONF=Likely_pathogenic(1),Uncertain_significance(1);CLNVC=Deletion;CLNVCSO=SO:0000159;GENEINFO=CHRND:1144;MC=SO:0001589|frameshift_variant;ORIGIN=1;RS=1553575435;Pangolin=ENSG00000135902.10|24:0.0|27:-0.07
chr2	232534330	334973	C	T	.	.	AF_EXAC=5e-05;ALLELEID=288242;CLNDN=Lethal_multiple_pterygium_syndrome|Congenital_myasthenic_syndrome;CLNDISDB=MONDO:MONDO:0009668,MedGen:C1854678,OMIM:253290,Orphanet:ORPHA33108,SNOMED_CT:60192008|MONDO:MONDO:0018940,MedGen:C0751882,OMIM:PS601462,Orphanet:ORPHA590;CLNHGVS=NC_000002.12:g.232534330C>T;CLNREVSTAT=criteria_provided,_single_submitter;CLNSIG=Uncertain_significance;CLNVC=single_nucleotide_variant;CLNVCSO=SO:0001483;CLNVI=Illumina_Clinical_Services_Laboratory,Illumina:261858;GENEINFO=CHRND:1144;MC=SO:0001819|synonymous_variant;ORIGIN=1;RS=776972228;Pangolin=ENSG00000135902.10|-2:0.0|12:-0.01
chr2	232534336	961771	CA	C	.	.	ALLELEID=942678;CLNDN=Lethal_multiple_pterygium_syndrome;CLNDISDB=MONDO:MONDO:0009668,MedGen:C1854678,OMIM:253290,Orphanet:ORPHA33108,SNOMED_CT:60192008;CLNHGVS=NC_000002.12:g.232534338del;CLNREVSTAT=criteria_provided,_single_submitter;CLNSIG=Uncertain_significance;CLNVC=Deletion;CLNVCSO=SO:0000159;CLNVI=Invitae:2472078;GENEINFO=CHRND:1144;MC=SO:0001589|frameshift_variant;ORIGIN=1;Pangolin=ENSG00000135902.10|-15:0.0|6:-0.02
chr2	232534338	466190	A	G	.	.	AF_ESP=8e-05;AF_EXAC=0.00026;ALLELEID=450517;CLNDN=Lethal_multiple_pterygium_syndrome|Congenital_myasthenic_syndrome|not_provided;CLNDISDB=MONDO:MONDO:0009668,MedGen:C1854678,OMIM:253290,Orphanet:ORPHA33108,SNOMED_CT:60192008|MONDO:MONDO:0018940,MedGen:C0751882,OMIM:PS601462,Orphanet:ORPHA590|MedGen:CN517202;CLNHGVS=NC_000002.12:g.232534338A>G;CLNREVSTAT=criteria_provided,_conflicting_interpretations;CLNSIG=Conflicting_interpretations_of_pathogenicity;CLNSIGCONF=Likely_benign(1),Uncertain_significance(3);CLNVC=single_nucleotide_variant;CLNVCSO=SO:0001483;CLNVI=Illumina_Clinical_Services_Laboratory,Illumina:482299;GENEINFO=CHRND:1144;MC=SO:0001583|missense_variant;ORIGIN=1;RS=144433265;Pangolin=ENSG00000135902.10|4:0.01|4:-0.01
chr2	232535130	1005229	G	A	.	.	ALLELEID=988496;CLNDN=Lethal_multiple_pterygium_syndrome;CLNDISDB=MONDO:MONDO:0009668,MedGen:C1854678,OMIM:253290,Orphanet:ORPHA33108,SNOMED_CT:60192008;CLNHGVS=NC_000002.12:g.232535130G>A;CLNREVSTAT=criteria_provided,_single_submitter;CLNSIG=Uncertain_significance;CLNVC=single_nucleotide_variant;CLNVCSO=SO:0001483;GENEINFO=CHRND:1144;MC=SO:0001583|missense_variant;ORIGIN=1;Pangolin=ENSG00000135902.10|3:0.14|0:-0.02
chr2	232535149	663079	G	A	.	.	ALLELEID=629624;CLNDN=Lethal_multiple_pterygium_syndrome;CLNDISDB=MONDO:MONDO:0009668,MedGen:C1854678,OMIM:253290,Orphanet:ORPHA33108,SNOMED_CT:60192008;CLNHGVS=NC_000002.12:g.232535149G>A;CLNREVSTAT=criteria_provided,_single_submitter;CLNSIG=Uncertain_significance;CLNVC=single_nucleotide_variant;CLNVCSO=SO:0001483;GENEINFO=CHRND:1144;MC=SO:0001583|missense_variant;ORIGIN=1;RS=1574638484;Pangolin=ENSG00000135902.10|-19:0.0|-19:-0.02
chr2	232535158	194006	G	A	.	.	AF_ESP=0.00146;AF_EXAC=0.00116;AF_TGP=0.0022;ALLELEID=191169;CLNDN=Lethal_multiple_pterygium_syndrome|Congenital_myasthenic_syndrome|not_specified;CLNDISDB=MONDO:MONDO:0009668,MedGen:C1854678,OMIM:253290,Orphanet:ORPHA33108,SNOMED_CT:60192008|MONDO:MONDO:0018940,MedGen:C0751882,OMIM:PS601462,Orphanet:ORPHA590|MedGen:CN169374;CLNHGVS=NC_000002.12:g.232535158G>A;CLNREVSTAT=criteria_provided,_conflicting_interpretations;CLNSIG=Conflicting_interpretations_of_pathogenicity;CLNSIGCONF=Benign(1),Likely_benign(1),Uncertain_significance(3);CLNVC=single_nucleotide_variant;CLNVCSO=SO:0001483;CLNVI=Illumina_Clinical_Services_Laboratory,Illumina:165082;GENEINFO=CHRND:1144;MC=SO:0001583|missense_variant;ORIGIN=1;RS=148939701;Pangolin=ENSG00000135902.10|-28:0.0|-28:-0.01
chr2	232535158	1033119	G	T	.	.	ALLELEID=1019599;CLNDN=Lethal_multiple_pterygium_syndrome;CLNDISDB=MONDO:MONDO:0009668,MedGen:C1854678,OMIM:253290,Orphanet:ORPHA33108,SNOMED_CT:60192008;CLNHGVS=NC_000002.12:g.232535158G>T;CLNREVSTAT=criteria_provided,_single_submitter;CLNSIG=Uncertain_significance;CLNVC=single_nucleotide_variant;CLNVCSO=SO:0001483;GENEINFO=CHRND:1144;MC=SO:0001583|missense_variant;ORIGIN=16;Pangolin=ENSG00000135902.10|-28:0.0|-28:-0.01
chr2	232535161	570870	C	T	.	.	ALLELEID=559183;CLNDN=Lethal_multiple_pterygium_syndrome;CLNDISDB=MONDO:MONDO:0009668,MedGen:C1854678,OMIM:253290,Orphanet:ORPHA33108,SNOMED_CT:60192008;CLNHGVS=NC_000002.12:g.232535161C>T;CLNREVSTAT=criteria_provided,_single_submitter;CLNSIG=Uncertain_significance;CLNVC=single_nucleotide_variant;CLNVCSO=SO:0001483;GENEINFO=CHRND:1144;MC=SO:0001583|missense_variant;ORIGIN=1;RS=374459301;Pangolin=ENSG00000135902.10|-31:0.0|-31:-0.0
chr2	232535169	966019	C	T	.	.	ALLELEID=952985;CLNDN=Lethal_multiple_pterygium_syndrome;CLNDISDB=MONDO:MONDO:0009668,MedGen:C1854678,OMIM:253290,Orphanet:ORPHA33108,SNOMED_CT:60192008;CLNHGVS=NC_000002.12:g.232535169C>T;CLNREVSTAT=criteria_provided,_single_submitter;CLNSIG=Uncertain_significance;CLNVC=single_nucleotide_variant;CLNVCSO=SO:0001483;GENEINFO=CHRND:1144;MC=SO:0001583|missense_variant;ORIGIN=1;Pangolin=ENSG00000135902.10|-28:0.0|-39:-0.02
chr2	232535174	1007344	C	CT	.	.	ALLELEID=988497;CLNDN=Lethal_multiple_pterygium_syndrome;CLNDISDB=MONDO:MONDO:0009668,MedGen:C1854678,OMIM:253290,Orphanet:ORPHA33108,SNOMED_CT:60192008;CLNHGVS=NC_000002.12:g.232535175dup;CLNREVSTAT=criteria_provided,_single_submitter;CLNSIG=Uncertain_significance;CLNVC=Duplication;CLNVCSO=SO:1000035;CLNVI=Invitae:2103015;GENEINFO=CHRND:1144;MC=SO:0001589|frameshift_variant;ORIGIN=1;Pangolin=ENSG00000135902.10|31:0.01|-44:-0.05
chr2	232535200	842918	T	C	.	.	ALLELEID=825963;CLNDN=Lethal_multiple_pterygium_syndrome;CLNDISDB=MONDO:MONDO:0009668,MedGen:C1854678,OMIM:253290,Orphanet:ORPHA33108,SNOMED_CT:60192008;CLNHGVS=NC_000002.12:g.232535200T>C;CLNREVSTAT=criteria_provided,_single_submitter;CLNSIG=Uncertain_significance;CLNVC=single_nucleotide_variant;CLNVCSO=SO:0001483;GENEINFO=CHRND:1144;MC=SO:0001583|missense_variant;ORIGIN=1;Pangolin=ENSG00000135902.10|1:0.0|32:-0.0
chr2	232535204	499534	G	A	.	.	ALLELEID=490958;CLNDN=not_provided;CLNDISDB=MedGen:CN517202;CLNHGVS=NC_000002.12:g.232535204G>A;CLNREVSTAT=criteria_provided,_single_submitter;CLNSIG=Uncertain_significance;CLNVC=single_nucleotide_variant;CLNVCSO=SO:0001483;GENEINFO=CHRND:1144;MC=SO:0001819|synonymous_variant;ORIGIN=1;RS=1352698710;Pangolin=ENSG00000135902.10|-3:0.03|0:-0.01
chr2	232535213	534539	A	G	.	.	AF_EXAC=1e-05;ALLELEID=518034;CLNDN=Lethal_multiple_pterygium_syndrome|Congenital_myasthenic_syndrome;CLNDISDB=MONDO:MONDO:0009668,MedGen:C1854678,OMIM:253290,Orphanet:ORPHA33108,SNOMED_CT:60192008|MONDO:MONDO:0018940,MedGen:C0751882,OMIM:PS601462,Orphanet:ORPHA590;CLNHGVS=NC_000002.12:g.232535213A>G;CLNREVSTAT=criteria_provided,_conflicting_interpretations;CLNSIG=Conflicting_interpretations_of_pathogenicity;CLNSIGCONF=Likely_benign(1),Uncertain_significance(2);CLNVC=single_nucleotide_variant;CLNVCSO=SO:0001483;CLNVI=Illumina_Clinical_Services_Laboratory,Illumina:681916;GENEINFO=CHRND:1144;MC=SO:0001819|synonymous_variant;ORIGIN=1;RS=756537437;Pangolin=ENSG00000135902.10|-9:0.0|-9:-0.0
chr2	232535220	1007340	A	G	.	.	ALLELEID=988498;CLNDN=Lethal_multiple_pterygium_syndrome;CLNDISDB=MONDO:MONDO:0009668,MedGen:C1854678,OMIM:253290,Orphanet:ORPHA33108,SNOMED_CT:60192008;CLNHGVS=NC_000002.12:g.232535220A>G;CLNREVSTAT=criteria_provided,_single_submitter;CLNSIG=Uncertain_significance;CLNVC=single_nucleotide_variant;CLNVCSO=SO:0001483;GENEINFO=CHRND:1144;MC=SO:0001583|missense_variant;ORIGIN=1;Pangolin=ENSG00000135902.10|-16:0.01|12:-0.0
chr2	232535231	334974	G	T	.	.	ALLELEID=285917;CLNDN=Lethal_multiple_pterygium_syndrome|Congenital_myasthenic_syndrome;CLNDISDB=MONDO:MONDO:0009668,MedGen:C1854678,OMIM:253290,Orphanet:ORPHA33108,SNOMED_CT:60192008|MONDO:MONDO:0018940,MedGen:C0751882,OMIM:PS601462,Orphanet:ORPHA590;CLNHGVS=NC_000002.12:g.232535231G>T;CLNREVSTAT=criteria_provided,_single_submitter;CLNSIG=Uncertain_significance;CLNVC=single_nucleotide_variant;CLNVCSO=SO:0001483;CLNVI=Illumina_Clinical_Services_Laboratory,Illumina:682298;GENEINFO=CHRND:1144;MC=SO:0001583|missense_variant;ORIGIN=1;RS=886055781;Pangolin=ENSG00000135902.10|50:0.0|-27:-0.0
chr2	232535238	648856	T	C	.	.	AF_ESP=0.00015;AF_EXAC=6e-05;AF_TGP=0.0006;ALLELEID=629625;CLNDN=Lethal_multiple_pterygium_syndrome;CLNDISDB=MONDO:MONDO:0009668,MedGen:C1854678,OMIM:253290,Orphanet:ORPHA33108,SNOMED_CT:60192008;CLNHGVS=NC_000002.12:g.232535238T>C;CLNREVSTAT=criteria_provided,_single_submitter;CLNSIG=Uncertain_significance;CLNVC=single_nucleotide_variant;CLNVCSO=SO:0001483;GENEINFO=CHRND:1144;MC=SO:0001583|missense_variant;ORIGIN=1;RS=368695808;Pangolin=ENSG00000135902.10|-4:0.0|-34:-0.0
chr2	232535288	288058	C	T	.	.	AF_ESP=0.002;AF_EXAC=0.00059;AF_TGP=0.0016;ALLELEID=272295;CLNDN=Lethal_multiple_pterygium_syndrome|Congenital_myasthenic_syndrome|not_provided;CLNDISDB=MONDO:MONDO:0009668,MedGen:C1854678,OMIM:253290,Orphanet:ORPHA33108,SNOMED_CT:60192008|MONDO:MONDO:0018940,MedGen:C0751882,OMIM:PS601462,Orphanet:ORPHA590|MedGen:CN517202;CLNHGVS=NC_000002.12:g.232535288C>T;CLNREVSTAT=criteria_provided,_conflicting_interpretations;CLNSIG=Conflicting_interpretations_of_pathogenicity;CLNSIGCONF=Benign(1),Likely_benign(2),Uncertain_significance(1);CLNVC=single_nucleotide_variant;CLNVCSO=SO:0001483;CLNVI=Illumina_Clinical_Services_Laboratory,Illumina:578206;GENEINFO=CHRND:1144;MC=SO:0001819|synonymous_variant;ORIGIN=1;RS=114463490;Pangolin=ENSG00000135902.10|0:0.01|25:-0.11
chr2	232535302	1003467	G	A	.	.	ALLELEID=988499;CLNDN=Lethal_multiple_pterygium_syndrome;CLNDISDB=MONDO:MONDO:0009668,MedGen:C1854678,OMIM:253290,Orphanet:ORPHA33108,SNOMED_CT:60192008;CLNHGVS=NC_000002.12:g.232535302G>A;CLNREVSTAT=criteria_provided,_single_submitter;CLNSIG=Uncertain_significance;CLNVC=single_nucleotide_variant;CLNVCSO=SO:0001483;GENEINFO=CHRND:1144;MC=SO:0001583|missense_variant;ORIGIN=1;Pangolin=ENSG00000135902.10|-14:0.0|11:-0.03
chr2	232535311	1052621	A	G	.	.	ALLELEID=1041202;CLNDN=Lethal_multiple_pterygium_syndrome;CLNDISDB=MONDO:MONDO:0009668,MedGen:C1854678,OMIM:253290,Orphanet:ORPHA33108,SNOMED_CT:60192008;CLNHGVS=NC_000002.12:g.232535311A>G;CLNREVSTAT=criteria_provided,_single_submitter;CLNSIG=Uncertain_significance;CLNVC=single_nucleotide_variant;CLNVCSO=SO:0001483;GENEINFO=CHRND:1144;MC=SO:0001578|stop_lost;ORIGIN=1;Pangolin=ENSG00000135902.10|34:0.0|2:-0.08
chr2	232535404	334976	C	T	.	.	AF_EXAC=0.00022;AF_TGP=0.0004;ALLELEID=285932;CLNDN=Lethal_multiple_pterygium_syndrome|Congenital_myasthenic_syndrome;CLNDISDB=MONDO:MONDO:0009668,MedGen:C1854678,OMIM:253290,Orphanet:ORPHA33108,SNOMED_CT:60192008|MONDO:MONDO:0018940,MedGen:C0751882,OMIM:PS601462,Orphanet:ORPHA590;CLNHGVS=NC_000002.12:g.232535404C>T;CLNREVSTAT=criteria_provided,_single_submitter;CLNSIG=Uncertain_significance;CLNVC=single_nucleotide_variant;CLNVCSO=SO:0001483;CLNVI=Illumina_Clinical_Services_Laboratory,Illumina:669217;GENEINFO=CHRND:1144;MC=SO:0001624|3_prime_UTR_variant;ORIGIN=1;RS=561266227;Pangolin=ENSG00000135902.10|-15:0.0|-9:-0.0
chr2	232535455	334977	T	TGA	.	.	ALLELEID=288248;CLNDN=Autosomal_recessive_multiple_pterygium_syndrome|Congenital_Myasthenic_Syndrome,_Dominant/Recessive;CLNDISDB=MONDO:MONDO:0009926,MedGen:C0265261,OMIM:265000,Orphanet:ORPHA2990|MedGen:CN239246;CLNHGVS=NC_000002.12:g.232535456_232535457insAG;CLNREVSTAT=criteria_provided,_single_submitter;CLNSIG=Uncertain_significance;CLNVC=Insertion;CLNVCSO=SO:0000667;CLNVI=Illumina_Clinical_Services_Laboratory,Illumina:649377;GENEINFO=CHRND:1144;MC=SO:0001624|3_prime_UTR_variant;ORIGIN=1;RS=530814490;Pangolin=ENSG00000135902.10|46:0.0|-23:-0.0
chr2	232535457	334978	C	G	.	.	AF_EXAC=0.00131;AF_TGP=0.0008;ALLELEID=285265;CLNDN=Lethal_multiple_pterygium_syndrome|Congenital_myasthenic_syndrome;CLNDISDB=MONDO:MONDO:0009668,MedGen:C1854678,OMIM:253290,Orphanet:ORPHA33108,SNOMED_CT:60192008|MONDO:MONDO:0018940,MedGen:C0751882,OMIM:PS601462,Orphanet:ORPHA590;CLNHGVS=NC_000002.12:g.232535457C>G;CLNREVSTAT=criteria_provided,_single_submitter;CLNSIG=Uncertain_significance;CLNVC=single_nucleotide_variant;CLNVCSO=SO:0001483;CLNVI=Illumina_Clinical_Services_Laboratory,Illumina:54404;GENEINFO=CHRND:1144;MC=SO:0001624|3_prime_UTR_variant;ORIGIN=1;RS=530039427;Pangolin=ENSG00000135902.10|-1:0.0|42:-0.0
chr2	232535461	334979	A	G	.	.	AF_EXAC=0.02066;AF_TGP=0.00719;ALLELEID=285276;CLNDN=Lethal_multiple_pterygium_syndrome|Autosomal_recessive_multiple_pterygium_syndrome|Congenital_myasthenic_syndrome|Congenital_Myasthenic_Syndrome,_Dominant/Recessive;CLNDISDB=MONDO:MONDO:0009668,MedGen:C1854678,OMIM:253290,Orphanet:ORPHA33108,SNOMED_CT:60192008|MONDO:MONDO:0009926,MedGen:C0265261,OMIM:265000,Orphanet:ORPHA2990|MONDO:MONDO:0018940,MedGen:C0751882,OMIM:PS601462,Orphanet:ORPHA590|MedGen:CN239246;CLNHGVS=NC_000002.12:g.232535461A>G;CLNREVSTAT=criteria_provided,_conflicting_interpretations;CLNSIG=Conflicting_interpretations_of_pathogenicity;CLNSIGCONF=Benign(2),Uncertain_significance(2);CLNVC=single_nucleotide_variant;CLNVCSO=SO:0001483;CLNVI=Illumina_Clinical_Services_Laboratory,Illumina:70602|Illumina_Clinical_Services_Laboratory,Illumina:867244;GENEINFO=CHRND:1144;MC=SO:0001624|3_prime_UTR_variant;ORIGIN=1;RS=114315112;Pangolin=ENSG00000135902.10|46:0.0|38:-0.0
chr2	232535487	895856	G	A	.	.	ALLELEID=884126;CLNDN=Lethal_multiple_pterygium_syndrome|Congenital_myasthenic_syndrome;CLNDISDB=MONDO:MONDO:0009668,MedGen:C1854678,OMIM:253290,Orphanet:ORPHA33108,SNOMED_CT:60192008|MONDO:MONDO:0018940,MedGen:C0751882,OMIM:PS601462,Orphanet:ORPHA590;CLNHGVS=NC_000002.12:g.232535487G>A;CLNREVSTAT=criteria_provided,_single_submitter;CLNSIG=Uncertain_significance;CLNVC=single_nucleotide_variant;CLNVCSO=SO:0001483;CLNVI=Illumina_Clinical_Services_Laboratory,Illumina:927008;GENEINFO=CHRND:1144;MC=SO:0001624|3_prime_UTR_variant;ORIGIN=1;Pangolin=ENSG00000135902.10|40:0.0|-1:-0.0
chr2	232535508	334980	G	A	.	.	ALLELEID=285940;CLNDN=Lethal_multiple_pterygium_syndrome|Congenital_myasthenic_syndrome;CLNDISDB=MONDO:MONDO:0009668,MedGen:C1854678,OMIM:253290,Orphanet:ORPHA33108,SNOMED_CT:60192008|MONDO:MONDO:0018940,MedGen:C0751882,OMIM:PS601462,Orphanet:ORPHA590;CLNHGVS=NC_000002.12:g.232535508G>A;CLNREVSTAT=criteria_provided,_single_submitter;CLNSIG=Uncertain_significance;CLNVC=single_nucleotide_variant;CLNVCSO=SO:0001483;CLNVI=Illumina_Clinical_Services_Laboratory,Illumina:632067;GENEINFO=CHRND:1144;MC=SO:0001624|3_prime_UTR_variant;ORIGIN=1;RS=886055783;Pangolin=ENSG00000135902.10|19:0.04|-1:-0.0
chr2	232535539	334981	G	A	.	.	AF_EXAC=0.00021;ALLELEID=285277;CLNDN=Lethal_multiple_pterygium_syndrome|Congenital_myasthenic_syndrome;CLNDISDB=MONDO:MONDO:0009668,MedGen:C1854678,OMIM:253290,Orphanet:ORPHA33108,SNOMED_CT:60192008|MONDO:MONDO:0018940,MedGen:C0751882,OMIM:PS601462,Orphanet:ORPHA590;CLNHGVS=NC_000002.12:g.232535539G>A;CLNREVSTAT=criteria_provided,_single_submitter;CLNSIG=Uncertain_significance;CLNVC=single_nucleotide_variant;CLNVCSO=SO:0001483;CLNVI=Illumina_Clinical_Services_Laboratory,Illumina:643229;GENEINFO=CHRND:1144;MC=SO:0001624|3_prime_UTR_variant;ORIGIN=1;RS=766592644;Pangolin=ENSG00000135902.10|-12:0.0|-40:-0.0
chr2	232535580	896133	G	A	.	.	ALLELEID=884127;CLNDN=Lethal_multiple_pterygium_syndrome|Congenital_myasthenic_syndrome;CLNDISDB=MONDO:MONDO:0009668,MedGen:C1854678,OMIM:253290,Orphanet:ORPHA33108,SNOMED_CT:60192008|MONDO:MONDO:0018940,MedGen:C0751882,OMIM:PS601462,Orphanet:ORPHA590;CLNHGVS=NC_000002.12:g.232535580G>A;CLNREVSTAT=criteria_provided,_single_submitter;CLNSIG=Uncertain_significance;CLNVC=single_nucleotide_variant;CLNVCSO=SO:0001483;CLNVI=Illumina_Clinical_Services_Laboratory,Illumina:1382138;GENEINFO=CHRND:1144;MC=SO:0001624|3_prime_UTR_variant;ORIGIN=1;Pangolin=ENSG00000135902.10|41:0.0|3:-0.0
chr2	232535602	896134	G	A	.	.	ALLELEID=884128;CLNDN=Lethal_multiple_pterygium_syndrome|Congenital_myasthenic_syndrome;CLNDISDB=MONDO:MONDO:0009668,MedGen:C1854678,OMIM:253290,Orphanet:ORPHA33108,SNOMED_CT:60192008|MONDO:MONDO:0018940,MedGen:C0751882,OMIM:PS601462,Orphanet:ORPHA590;CLNHGVS=NC_000002.12:g.232535602G>A;CLNREVSTAT=criteria_provided,_single_submitter;CLNSIG=Uncertain_significance;CLNVC=single_nucleotide_variant;CLNVCSO=SO:0001483;CLNVI=Illumina_Clinical_Services_Laboratory,Illumina:1361262;GENEINFO=CHRND:1144;MC=SO:0001624|3_prime_UTR_variant;ORIGIN=1;Pangolin=ENSG00000135902.10|19:0.0|1:-0.0
chr2	232535654	897729	C	T	.	.	ALLELEID=884129;CLNDN=Lethal_multiple_pterygium_syndrome|Congenital_myasthenic_syndrome;CLNDISDB=MONDO:MONDO:0009668,MedGen:C1854678,OMIM:253290,Orphanet:ORPHA33108,SNOMED_CT:60192008|MONDO:MONDO:0018940,MedGen:C0751882,OMIM:PS601462,Orphanet:ORPHA590;CLNHGVS=NC_000002.12:g.232535654C>T;CLNREVSTAT=criteria_provided,_single_submitter;CLNSIG=Uncertain_significance;CLNVC=single_nucleotide_variant;CLNVCSO=SO:0001483;CLNVI=Illumina_Clinical_Services_Laboratory,Illumina:758597;GENEINFO=CHRND:1144;MC=SO:0001624|3_prime_UTR_variant;ORIGIN=1;Pangolin=ENSG00000135902.10|10:0.02|26:-0.0
chr2	232535677	897730	C	A	.	.	ALLELEID=884130;CLNDN=Autosomal_recessive_multiple_pterygium_syndrome|Congenital_myasthenic_syndrome;CLNDISDB=MONDO:MONDO:0009926,MedGen:C0265261,OMIM:265000,Orphanet:ORPHA2990|MONDO:MONDO:0018940,MedGen:C0751882,OMIM:PS601462,Orphanet:ORPHA590;CLNHGVS=NC_000002.12:g.232535677C>A;CLNREVSTAT=criteria_provided,_conflicting_interpretations;CLNSIG=Conflicting_interpretations_of_pathogenicity;CLNSIGCONF=Likely_benign(1),Uncertain_significance(1);CLNVC=single_nucleotide_variant;CLNVCSO=SO:0001483;CLNVI=Illumina_Clinical_Services_Laboratory,Illumina:848169;GENEINFO=CHRND:1144|CHRNG:1146;MC=SO:0001624|3_prime_UTR_variant;ORIGIN=1;Pangolin=ENSG00000135902.10|-13:0.01|39:-0.0
chr2	232535691	334982	C	T	.	.	AF_EXAC=0.0;AF_TGP=0.0002;ALLELEID=285281;CLNDN=Lethal_multiple_pterygium_syndrome|Congenital_myasthenic_syndrome;CLNDISDB=MONDO:MONDO:0009668,MedGen:C1854678,OMIM:253290,Orphanet:ORPHA33108,SNOMED_CT:60192008|MONDO:MONDO:0018940,MedGen:C0751882,OMIM:PS601462,Orphanet:ORPHA590;CLNHGVS=NC_000002.12:g.232535691C>T;CLNREVSTAT=criteria_provided,_single_submitter;CLNSIG=Uncertain_significance;CLNVC=single_nucleotide_variant;CLNVCSO=SO:0001483;CLNVI=Illumina_Clinical_Services_Laboratory,Illumina:708455;GENEINFO=CHRND:1144;MC=SO:0001624|3_prime_UTR_variant;ORIGIN=1;RS=552885486;Pangolin=ENSG00000135902.10|25:0.0|-27:-0.01
chr2	232535761	334984	C	T	.	.	ALLELEID=285943;CLNDN=Lethal_multiple_pterygium_syndrome|Congenital_myasthenic_syndrome;CLNDISDB=MONDO:MONDO:0009668,MedGen:C1854678,OMIM:253290,Orphanet:ORPHA33108,SNOMED_CT:60192008|MONDO:MONDO:0018940,MedGen:C0751882,OMIM:PS601462,Orphanet:ORPHA590;CLNHGVS=NC_000002.12:g.232535761C>T;CLNREVSTAT=criteria_provided,_single_submitter;CLNSIG=Uncertain_significance;CLNVC=single_nucleotide_variant;CLNVCSO=SO:0001483;CLNVI=Illumina_Clinical_Services_Laboratory,Illumina:714345;GENEINFO=CHRND:1144;MC=SO:0001624|3_prime_UTR_variant;ORIGIN=1;RS=886055784;Pangolin=ENSG00000135902.10|39:0.0|46:-0.0
chr2	232535765	898881	T	C	.	.	ALLELEID=884131;CLNDN=Lethal_multiple_pterygium_syndrome|Congenital_myasthenic_syndrome;CLNDISDB=MONDO:MONDO:0009668,MedGen:C1854678,OMIM:253290,Orphanet:ORPHA33108,SNOMED_CT:60192008|MONDO:MONDO:0018940,MedGen:C0751882,OMIM:PS601462,Orphanet:ORPHA590;CLNHGVS=NC_000002.12:g.232535765T>C;CLNREVSTAT=criteria_provided,_single_submitter;CLNSIG=Uncertain_significance;CLNVC=single_nucleotide_variant;CLNVCSO=SO:0001483;CLNVI=Illumina_Clinical_Services_Laboratory,Illumina:1299223;GENEINFO=CHRND:1144;MC=SO:0001624|3_prime_UTR_variant;ORIGIN=1;Pangolin=ENSG00000135902.10|42:0.01|-2:-0.0
chr2	232535817	895916	C	G	.	.	ALLELEID=884132;CLNDN=Lethal_multiple_pterygium_syndrome|Congenital_myasthenic_syndrome;CLNDISDB=MONDO:MONDO:0009668,MedGen:C1854678,OMIM:253290,Orphanet:ORPHA33108,SNOMED_CT:60192008|MONDO:MONDO:0018940,MedGen:C0751882,OMIM:PS601462,Orphanet:ORPHA590;CLNHGVS=NC_000002.12:g.232535817C>G;CLNREVSTAT=criteria_provided,_single_submitter;CLNSIG=Uncertain_significance;CLNVC=single_nucleotide_variant;CLNVCSO=SO:0001483;CLNVI=Illumina_Clinical_Services_Laboratory,Illumina:1416108;GENEINFO=CHRND:1144;MC=SO:0001624|3_prime_UTR_variant;ORIGIN=1;Pangolin=ENSG00000135902.10|-10:0.0|5:-0.0
chr2	232535892	334986	C	T	.	.	AF_EXAC=9e-05;ALLELEID=288681;CLNDN=Lethal_multiple_pterygium_syndrome|Congenital_myasthenic_syndrome;CLNDISDB=MONDO:MONDO:0009668,MedGen:C1854678,OMIM:253290,Orphanet:ORPHA33108,SNOMED_CT:60192008|MONDO:MONDO:0018940,MedGen:C0751882,OMIM:PS601462,Orphanet:ORPHA590;CLNHGVS=NC_000002.12:g.232535892C>T;CLNREVSTAT=criteria_provided,_single_submitter;CLNSIG=Uncertain_significance;CLNVC=single_nucleotide_variant;CLNVCSO=SO:0001483;CLNVI=Illumina_Clinical_Services_Laboratory,Illumina:759501;GENEINFO=CHRND:1144;MC=SO:0001624|3_prime_UTR_variant;ORIGIN=1;RS=371903548;Pangolin=ENSG00000135902.10|32:0.0|-42:-0.18
chr2	232535910	895917	G	C	.	.	ALLELEID=884133;CLNDN=Lethal_multiple_pterygium_syndrome|Congenital_myasthenic_syndrome;CLNDISDB=MONDO:MONDO:0009668,MedGen:C1854678,OMIM:253290,Orphanet:ORPHA33108,SNOMED_CT:60192008|MONDO:MONDO:0018940,MedGen:C0751882,OMIM:PS601462,Orphanet:ORPHA590;CLNHGVS=NC_000002.12:g.232535910G>C;CLNREVSTAT=criteria_provided,_single_submitter;CLNSIG=Uncertain_significance;CLNVC=single_nucleotide_variant;CLNVCSO=SO:0001483;CLNVI=Illumina_Clinical_Services_Laboratory,Illumina:943342;GENEINFO=CHRND:1144;MC=SO:0001624|3_prime_UTR_variant;ORIGIN=1;Pangolin=ENSG00000135902.10|2:0.01|-26:-0.0
chr2	232535933	334987	A	ACAATC	.	.	ALLELEID=288685;CLNDN=Autosomal_recessive_multiple_pterygium_syndrome|Congenital_Myasthenic_Syndrome,_Dominant/Recessive;CLNDISDB=MONDO:MONDO:0009926,MedGen:C0265261,OMIM:265000,Orphanet:ORPHA2990|MedGen:CN239246;CLNHGVS=NC_000002.12:g.232535935_232535939dup;CLNREVSTAT=criteria_provided,_single_submitter;CLNSIG=Uncertain_significance;CLNVC=Duplication;CLNVCSO=SO:1000035;CLNVI=Illumina_Clinical_Services_Laboratory,Illumina:712430;GENEINFO=CHRND:1144;MC=SO:0001624|3_prime_UTR_variant;ORIGIN=1;RS=886055785;Pangolin=ENSG00000135902.10|-21:0.0|-50:-0.0
chr2	232535947	334988	C	T	.	.	AF_EXAC=0.00019;ALLELEID=288262;CLNDN=Lethal_multiple_pterygium_syndrome|Congenital_myasthenic_syndrome;CLNDISDB=MONDO:MONDO:0009668,MedGen:C1854678,OMIM:253290,Orphanet:ORPHA33108,SNOMED_CT:60192008|MONDO:MONDO:0018940,MedGen:C0751882,OMIM:PS601462,Orphanet:ORPHA590;CLNHGVS=NC_000002.12:g.232535947C>T;CLNREVSTAT=criteria_provided,_single_submitter;CLNSIG=Uncertain_significance;CLNVC=single_nucleotide_variant;CLNVCSO=SO:0001483;CLNVI=Illumina_Clinical_Services_Laboratory,Illumina:783693;GENEINFO=CHRND:1144;MC=SO:0001624|3_prime_UTR_variant;ORIGIN=1;RS=747270172;Pangolin=ENSG00000135902.10|-35:0.0|13:-0.0
chr2	232535953	334989	C	T	.	.	AF_EXAC=0.00074;AF_TGP=0.0016;ALLELEID=285950;CLNDN=Lethal_multiple_pterygium_syndrome|Congenital_myasthenic_syndrome;CLNDISDB=MONDO:MONDO:0009668,MedGen:C1854678,OMIM:253290,Orphanet:ORPHA33108,SNOMED_CT:60192008|MONDO:MONDO:0018940,MedGen:C0751882,OMIM:PS601462,Orphanet:ORPHA590;CLNHGVS=NC_000002.12:g.232535953C>T;CLNREVSTAT=criteria_provided,_single_submitter;CLNSIG=Uncertain_significance;CLNVC=single_nucleotide_variant;CLNVCSO=SO:0001483;CLNVI=Illumina_Clinical_Services_Laboratory,Illumina:681746;GENEINFO=CHRND:1144;MC=SO:0001624|3_prime_UTR_variant;ORIGIN=1;RS=190008760;Pangolin=ENSG00000135902.10|-41:0.0|8:-0.0
chr2	232536220	896197	A	G	.	.	ALLELEID=884134;CLNDN=Lethal_multiple_pterygium_syndrome|Congenital_myasthenic_syndrome;CLNDISDB=MONDO:MONDO:0009668,MedGen:C1854678,OMIM:253290,Orphanet:ORPHA33108,SNOMED_CT:60192008|MONDO:MONDO:0018940,MedGen:C0751882,OMIM:PS601462,Orphanet:ORPHA590;CLNHGVS=NC_000002.12:g.232536220A>G;CLNREVSTAT=criteria_provided,_conflicting_interpretations;CLNSIG=Conflicting_interpretations_of_pathogenicity;CLNSIGCONF=Likely_benign(1),Uncertain_significance(1);CLNVC=single_nucleotide_variant;CLNVCSO=SO:0001483;CLNVI=Illumina_Clinical_Services_Laboratory,Illumina:1395972;GENEINFO=CHRND:1144;MC=SO:0001624|3_prime_UTR_variant;ORIGIN=1;Pangolin=ENSG00000135902.10|0:0.0|-15:-0.0
chr2	232536254	334992	C	T	.	.	AF_EXAC=9e-05;ALLELEID=285294;CLNDN=Lethal_multiple_pterygium_syndrome|Congenital_myasthenic_syndrome;CLNDISDB=MONDO:MONDO:0009668,MedGen:C1854678,OMIM:253290,Orphanet:ORPHA33108,SNOMED_CT:60192008|MONDO:MONDO:0018940,MedGen:C0751882,OMIM:PS601462,Orphanet:ORPHA590;CLNHGVS=NC_000002.12:g.232536254C>T;CLNREVSTAT=criteria_provided,_single_submitter;CLNSIG=Uncertain_significance;CLNVC=single_nucleotide_variant;CLNVCSO=SO:0001483;CLNVI=Illumina_Clinical_Services_Laboratory,Illumina:677619;GENEINFO=CHRND:1144;MC=SO:0001624|3_prime_UTR_variant;ORIGIN=1;RS=571263995;Pangolin=ENSG00000135902.10|16:0.0|-24:-0.0
chr2	232536281	897799	G	A	.	.	ALLELEID=884135;CLNDN=Lethal_multiple_pterygium_syndrome|Congenital_myasthenic_syndrome;CLNDISDB=MONDO:MONDO:0009668,MedGen:C1854678,OMIM:253290,Orphanet:ORPHA33108,SNOMED_CT:60192008|MONDO:MONDO:0018940,MedGen:C0751882,OMIM:PS601462,Orphanet:ORPHA590;CLNHGVS=NC_000002.12:g.232536281G>A;CLNREVSTAT=criteria_provided,_single_submitter;CLNSIG=Uncertain_significance;CLNVC=single_nucleotide_variant;CLNVCSO=SO:0001483;CLNVI=Illumina_Clinical_Services_Laboratory,Illumina:1374061;GENEINFO=CHRND:1144;MC=SO:0001624|3_prime_UTR_variant;ORIGIN=1;Pangolin=ENSG00000135902.10|-30:0.0|45:-0.0
chr2	232536344	334994	C	T	.	.	ALLELEID=285951;CLNDN=Lethal_multiple_pterygium_syndrome|Congenital_myasthenic_syndrome;CLNDISDB=MONDO:MONDO:0009668,MedGen:C1854678,OMIM:253290,Orphanet:ORPHA33108,SNOMED_CT:60192008|MONDO:MONDO:0018940,MedGen:C0751882,OMIM:PS601462,Orphanet:ORPHA590;CLNHGVS=NC_000002.12:g.232536344C>T;CLNREVSTAT=criteria_provided,_single_submitter;CLNSIG=Uncertain_significance;CLNVC=single_nucleotide_variant;CLNVCSO=SO:0001483;CLNVI=Illumina_Clinical_Services_Laboratory,Illumina:603015;GENEINFO=CHRND:1144;MC=SO:0001624|3_prime_UTR_variant;ORIGIN=1;RS=886055786;Pangolin=ENSG00000135902.10|25:0.03|43:-0.01
chr2	232536501	898950	G	C	.	.	ALLELEID=884136;CLNDN=Lethal_multiple_pterygium_syndrome|Congenital_myasthenic_syndrome;CLNDISDB=MONDO:MONDO:0009668,MedGen:C1854678,OMIM:253290,Orphanet:ORPHA33108,SNOMED_CT:60192008|MONDO:MONDO:0018940,MedGen:C0751882,OMIM:PS601462,Orphanet:ORPHA590;CLNHGVS=NC_000002.12:g.232536501G>C;CLNREVSTAT=criteria_provided,_single_submitter;CLNSIG=Uncertain_significance;CLNVC=single_nucleotide_variant;CLNVCSO=SO:0001483;CLNVI=Illumina_Clinical_Services_Laboratory,Illumina:63323;GENEINFO=CHRND:1144;MC=SO:0001624|3_prime_UTR_variant;ORIGIN=1;Pangolin=ENSG00000135902.10|-19:0.01|-22:-0.0
chr2	232536506	334995	C	T	.	.	AF_EXAC=0.00059;ALLELEID=288688;CLNDN=Lethal_multiple_pterygium_syndrome|Congenital_myasthenic_syndrome;CLNDISDB=MONDO:MONDO:0009668,MedGen:C1854678,OMIM:253290,Orphanet:ORPHA33108,SNOMED_CT:60192008|MONDO:MONDO:0018940,MedGen:C0751882,OMIM:PS601462,Orphanet:ORPHA590;CLNHGVS=NC_000002.12:g.232536506C>T;CLNREVSTAT=criteria_provided,_single_submitter;CLNSIG=Uncertain_significance;CLNVC=single_nucleotide_variant;CLNVCSO=SO:0001483;CLNVI=Illumina_Clinical_Services_Laboratory,Illumina:796706;GENEINFO=CHRND:1144;MC=SO:0001624|3_prime_UTR_variant;ORIGIN=1;RS=778967055;Pangolin=ENSG00000135902.10|14:0.01|-24:-0.0
chr2	232536544	898951	A	C	.	.	ALLELEID=884137;CLNDN=Lethal_multiple_pterygium_syndrome|Congenital_myasthenic_syndrome;CLNDISDB=MONDO:MONDO:0009668,MedGen:C1854678,OMIM:253290,Orphanet:ORPHA33108,SNOMED_CT:60192008|MONDO:MONDO:0018940,MedGen:C0751882,OMIM:PS601462,Orphanet:ORPHA590;CLNHGVS=NC_000002.12:g.232536544A>C;CLNREVSTAT=criteria_provided,_single_submitter;CLNSIG=Uncertain_significance;CLNVC=single_nucleotide_variant;CLNVCSO=SO:0001483;CLNVI=Illumina_Clinical_Services_Laboratory,Illumina:1340221;GENEINFO=CHRND:1144;MC=SO:0001624|3_prime_UTR_variant;ORIGIN=1;Pangolin=ENSG00000135902.10|-24:0.0|-24:-0.0
chr2	232536590	894818	C	T	.	.	ALLELEID=884138;CLNDN=Lethal_multiple_pterygium_syndrome|Congenital_myasthenic_syndrome;CLNDISDB=MONDO:MONDO:0009668,MedGen:C1854678,OMIM:253290,Orphanet:ORPHA33108,SNOMED_CT:60192008|MONDO:MONDO:0018940,MedGen:C0751882,OMIM:PS601462,Orphanet:ORPHA590;CLNHGVS=NC_000002.12:g.232536590C>T;CLNREVSTAT=criteria_provided,_single_submitter;CLNSIG=Uncertain_significance;CLNVC=single_nucleotide_variant;CLNVCSO=SO:0001483;CLNVI=Illumina_Clinical_Services_Laboratory,Illumina:1650228;GENEINFO=CHRND:1144;MC=SO:0001624|3_prime_UTR_variant;ORIGIN=1;Pangolin=ENSG00000135902.10|5:0.0|42:-0.0
chr2	232536625	334997	G	A	.	.	AF_TGP=0.0006;ALLELEID=285296;CLNDN=Lethal_multiple_pterygium_syndrome|Congenital_myasthenic_syndrome;CLNDISDB=MONDO:MONDO:0009668,MedGen:C1854678,OMIM:253290,Orphanet:ORPHA33108,SNOMED_CT:60192008|MONDO:MONDO:0018940,MedGen:C0751882,OMIM:PS601462,Orphanet:ORPHA590;CLNHGVS=NC_000002.12:g.232536625G>A;CLNREVSTAT=criteria_provided,_single_submitter;CLNSIG=Uncertain_significance;CLNVC=single_nucleotide_variant;CLNVCSO=SO:0001483;CLNVI=Illumina_Clinical_Services_Laboratory,Illumina:782540;GENEINFO=CHRND:1144;MC=SO:0001624|3_prime_UTR_variant;ORIGIN=1;RS=554703726;Pangolin=ENSG00000135902.10|-26:0.0|7:-0.0
chr2	232536626	894819	A	T	.	.	ALLELEID=884139;CLNDN=Lethal_multiple_pterygium_syndrome|Congenital_myasthenic_syndrome;CLNDISDB=MONDO:MONDO:0009668,MedGen:C1854678,OMIM:253290,Orphanet:ORPHA33108,SNOMED_CT:60192008|MONDO:MONDO:0018940,MedGen:C0751882,OMIM:PS601462,Orphanet:ORPHA590;CLNHGVS=NC_000002.12:g.232536626A>T;CLNREVSTAT=criteria_provided,_single_submitter;CLNSIG=Uncertain_significance;CLNVC=single_nucleotide_variant;CLNVCSO=SO:0001483;CLNVI=Illumina_Clinical_Services_Laboratory,Illumina:782542;GENEINFO=CHRND:1144;MC=SO:0001624|3_prime_UTR_variant;ORIGIN=1;Pangolin=ENSG00000135902.10|-27:0.0|6:-0.01
chr2	232539752	894820	A	T	.	.	ALLELEID=884140;CLNDN=Lethal_multiple_pterygium_syndrome|Autosomal_recessive_multiple_pterygium_syndrome;CLNDISDB=MONDO:MONDO:0009668,MedGen:C1854678,OMIM:253290,Orphanet:ORPHA33108,SNOMED_CT:60192008|MONDO:MONDO:0009926,MedGen:C0265261,OMIM:265000,Orphanet:ORPHA2990;CLNHGVS=NC_000002.12:g.232539752A>T;CLNREVSTAT=criteria_provided,_single_submitter;CLNSIG=Uncertain_significance;CLNVC=single_nucleotide_variant;CLNVCSO=SO:0001483;CLNVI=Illumina_Clinical_Services_Laboratory,Illumina:926094;GENEINFO=CHRNG:1146;MC=SO:0001583|missense_variant;ORIGIN=1;Pangolin=ENSG00000196811.13|-10:0.0|50:-0.0
chr2	232539993	334998	G	C	.	.	AF_EXAC=1e-05;ALLELEID=288689;CLNDN=Lethal_multiple_pterygium_syndrome|Autosomal_recessive_multiple_pterygium_syndrome;CLNDISDB=MONDO:MONDO:0009668,MedGen:C1854678,OMIM:253290,Orphanet:ORPHA33108,SNOMED_CT:60192008|MONDO:MONDO:0009926,MedGen:C0265261,OMIM:265000,Orphanet:ORPHA2990;CLNHGVS=NC_000002.12:g.232539993G>C;CLNREVSTAT=criteria_provided,_single_submitter;CLNSIG=Uncertain_significance;CLNVC=single_nucleotide_variant;CLNVCSO=SO:0001483;CLNVI=Illumina_Clinical_Services_Laboratory,Illumina:776784;GENEINFO=CHRNG:1146;MC=SO:0001819|synonymous_variant;ORIGIN=1;RS=753421728;Pangolin=ENSG00000196811.13|-1:0.0|7:-0.01
chr2	232540018	896266	C	T	.	.	ALLELEID=884141;CLNDN=Lethal_multiple_pterygium_syndrome|Autosomal_recessive_multiple_pterygium_syndrome;CLNDISDB=MONDO:MONDO:0009668,MedGen:C1854678,OMIM:253290,Orphanet:ORPHA33108,SNOMED_CT:60192008|MONDO:MONDO:0009926,MedGen:C0265261,OMIM:265000,Orphanet:ORPHA2990;CLNHGVS=NC_000002.12:g.232540018C>T;CLNREVSTAT=criteria_provided,_single_submitter;CLNSIG=Uncertain_significance;CLNVC=single_nucleotide_variant;CLNVCSO=SO:0001483;CLNVI=Illumina_Clinical_Services_Laboratory,Illumina:845408;GENEINFO=CHRNG:1146;MC=SO:0001583|missense_variant;ORIGIN=1;Pangolin=ENSG00000196811.13|-18:0.0|-26:-0.01
chr2	232540061	376837	G	A	.	.	AF_ESP=0.00231;AF_TGP=0.0006;ALLELEID=363715;CLNDN=Lethal_multiple_pterygium_syndrome|Autosomal_recessive_multiple_pterygium_syndrome|not_specified|not_provided;CLNDISDB=MONDO:MONDO:0009668,MedGen:C1854678,OMIM:253290,Orphanet:ORPHA33108,SNOMED_CT:60192008|MONDO:MONDO:0009926,MedGen:C0265261,OMIM:265000,Orphanet:ORPHA2990|MedGen:CN169374|MedGen:CN517202;CLNHGVS=NC_000002.12:g.232540061G>A;CLNREVSTAT=criteria_provided,_conflicting_interpretations;CLNSIG=Conflicting_interpretations_of_pathogenicity;CLNSIGCONF=Likely_benign(3),Uncertain_significance(2);CLNVC=single_nucleotide_variant;CLNVCSO=SO:0001483;CLNVI=Illumina_Clinical_Services_Laboratory,Illumina:846357;GENEINFO=CHRNG:1146;MC=SO:0001583|missense_variant;ORIGIN=1;RS=148468628;Pangolin=ENSG00000196811.13|2:0.03|37:-0.0
chr2	232540065	334999	C	T	.	.	AF_ESP=8e-05;AF_TGP=0.0004;ALLELEID=288265;CLNDN=Lethal_multiple_pterygium_syndrome|Autosomal_recessive_multiple_pterygium_syndrome|not_provided;CLNDISDB=MONDO:MONDO:0009668,MedGen:C1854678,OMIM:253290,Orphanet:ORPHA33108,SNOMED_CT:60192008|MONDO:MONDO:0009926,MedGen:C0265261,OMIM:265000,Orphanet:ORPHA2990|MedGen:CN517202;CLNHGVS=NC_000002.12:g.232540065C>T;CLNREVSTAT=criteria_provided,_conflicting_interpretations;CLNSIG=Conflicting_interpretations_of_pathogenicity;CLNSIGCONF=Likely_benign(1),Uncertain_significance(2);CLNVC=single_nucleotide_variant;CLNVCSO=SO:0001483;CLNVI=Illumina_Clinical_Services_Laboratory,Illumina:120719;GENEINFO=CHRNG:1146;MC=SO:0001819|synonymous_variant;ORIGIN=1;RS=151276788;Pangolin=ENSG00000196811.13|-2:0.0|-9:-0.0
chr2	232540066	423846	G	A	.	.	AF_EXAC=0.00018;AF_TGP=0.0008;ALLELEID=405661;CLNDN=Lethal_multiple_pterygium_syndrome|Autosomal_recessive_multiple_pterygium_syndrome|not_provided;CLNDISDB=MONDO:MONDO:0009668,MedGen:C1854678,OMIM:253290,Orphanet:ORPHA33108,SNOMED_CT:60192008|MONDO:MONDO:0009926,MedGen:C0265261,OMIM:265000,Orphanet:ORPHA2990|MedGen:CN517202;CLNHGVS=NC_000002.12:g.232540066G>A;CLNREVSTAT=criteria_provided,_multiple_submitters,_no_conflicts;CLNSIG=Uncertain_significance;CLNVC=single_nucleotide_variant;CLNVCSO=SO:0001483;CLNVI=Illumina_Clinical_Services_Laboratory,Illumina:948390;GENEINFO=CHRNG:1146;MC=SO:0001583|missense_variant;ORIGIN=1;RS=186589083;Pangolin=ENSG00000196811.13|-9:0.0|10:-0.0
chr2	232540068	897876	G	A	.	.	ALLELEID=884142;CLNDN=Lethal_multiple_pterygium_syndrome|Autosomal_recessive_multiple_pterygium_syndrome;CLNDISDB=MONDO:MONDO:0009668,MedGen:C1854678,OMIM:253290,Orphanet:ORPHA33108,SNOMED_CT:60192008|MONDO:MONDO:0009926,MedGen:C0265261,OMIM:265000,Orphanet:ORPHA2990;CLNHGVS=NC_000002.12:g.232540068G>A;CLNREVSTAT=criteria_provided,_conflicting_interpretations;CLNSIG=Conflicting_interpretations_of_pathogenicity;CLNSIGCONF=Benign(1),Uncertain_significance(1);CLNVC=single_nucleotide_variant;CLNVCSO=SO:0001483;CLNVI=Illumina_Clinical_Services_Laboratory,Illumina:632297;GENEINFO=CHRNG:1146;MC=SO:0001819|synonymous_variant;ORIGIN=1;Pangolin=ENSG00000196811.13|2:0.01|-11:-0.0
chr2	232540073	1031515	G	A	.	.	ALLELEID=1019600;CLNDN=Autosomal_recessive_multiple_pterygium_syndrome;CLNDISDB=MONDO:MONDO:0009926,MedGen:C0265261,OMIM:265000,Orphanet:ORPHA2990;CLNHGVS=NC_000002.12:g.232540073G>A;CLNREVSTAT=criteria_provided,_single_submitter;CLNSIG=Uncertain_significance;CLNVC=single_nucleotide_variant;CLNVCSO=SO:0001483;GENEINFO=CHRNG:1146;MC=SO:0001583|missense_variant;ORIGIN=8;Pangolin=ENSG00000196811.13|-16:0.0|-16:-0.0
chr2	232540103	897877	A	C	.	.	ALLELEID=884143;CLNDN=Lethal_multiple_pterygium_syndrome|Autosomal_recessive_multiple_pterygium_syndrome;CLNDISDB=MONDO:MONDO:0009668,MedGen:C1854678,OMIM:253290,Orphanet:ORPHA33108,SNOMED_CT:60192008|MONDO:MONDO:0009926,MedGen:C0265261,OMIM:265000,Orphanet:ORPHA2990;CLNHGVS=NC_000002.12:g.232540103A>C;CLNREVSTAT=criteria_provided,_single_submitter;CLNSIG=Uncertain_significance;CLNVC=single_nucleotide_variant;CLNVCSO=SO:0001483;CLNVI=Illumina_Clinical_Services_Laboratory,Illumina:562626;GENEINFO=CHRNG:1146;MC=SO:0001583|missense_variant;ORIGIN=1;Pangolin=ENSG00000196811.13|-11:0.0|28:-0.0
chr2	232540145	897878	C	T	.	.	ALLELEID=887317;CLNDN=Lethal_multiple_pterygium_syndrome|Autosomal_recessive_multiple_pterygium_syndrome;CLNDISDB=MONDO:MONDO:0009668,MedGen:C1854678,OMIM:253290,Orphanet:ORPHA33108,SNOMED_CT:60192008|MONDO:MONDO:0009926,MedGen:C0265261,OMIM:265000,Orphanet:ORPHA2990;CLNHGVS=NC_000002.12:g.232540145C>T;CLNREVSTAT=criteria_provided,_conflicting_interpretations;CLNSIG=Conflicting_interpretations_of_pathogenicity;CLNSIGCONF=Likely_benign(1),Uncertain_significance(1);CLNVC=single_nucleotide_variant;CLNVCSO=SO:0001483;CLNVI=Illumina_Clinical_Services_Laboratory,Illumina:866945;GENEINFO=CHRNG:1146;MC=SO:0001627|intron_variant;ORIGIN=1;Pangolin=ENSG00000196811.13|-14:0.01|9:-0.0
chr2	232540372	335000	C	T	.	.	AF_TGP=0.0006;ALLELEID=285298;CLNDN=Lethal_multiple_pterygium_syndrome|Autosomal_recessive_multiple_pterygium_syndrome;CLNDISDB=MONDO:MONDO:0009668,MedGen:C1854678,OMIM:253290,Orphanet:ORPHA33108,SNOMED_CT:60192008|MONDO:MONDO:0009926,MedGen:C0265261,OMIM:265000,Orphanet:ORPHA2990;CLNHGVS=NC_000002.12:g.232540372C>T;CLNREVSTAT=criteria_provided,_single_submitter;CLNSIG=Uncertain_significance;CLNVC=single_nucleotide_variant;CLNVCSO=SO:0001483;CLNVI=Illumina_Clinical_Services_Laboratory,Illumina:643505;GENEINFO=CHRNG:1146;MC=SO:0001627|intron_variant;ORIGIN=1;RS=182635953;Pangolin=ENSG00000196811.13|9:0.02|-32:-0.0
chr2	232540419	899018	A	T	.	.	ALLELEID=884144;CLNDN=Lethal_multiple_pterygium_syndrome|Autosomal_recessive_multiple_pterygium_syndrome;CLNDISDB=MONDO:MONDO:0009668,MedGen:C1854678,OMIM:253290,Orphanet:ORPHA33108,SNOMED_CT:60192008|MONDO:MONDO:0009926,MedGen:C0265261,OMIM:265000,Orphanet:ORPHA2990;CLNHGVS=NC_000002.12:g.232540419A>T;CLNREVSTAT=criteria_provided,_single_submitter;CLNSIG=Uncertain_significance;CLNVC=single_nucleotide_variant;CLNVCSO=SO:0001483;CLNVI=Illumina_Clinical_Services_Laboratory,Illumina:932900;GENEINFO=CHRNG:1146;MC=SO:0001819|synonymous_variant;ORIGIN=1;Pangolin=ENSG00000196811.13|-38:0.03|6:-0.03
chr2	232540424	899019	T	C	.	.	ALLELEID=884145;CLNDN=Lethal_multiple_pterygium_syndrome|Autosomal_recessive_multiple_pterygium_syndrome;CLNDISDB=MONDO:MONDO:0009668,MedGen:C1854678,OMIM:253290,Orphanet:ORPHA33108,SNOMED_CT:60192008|MONDO:MONDO:0009926,MedGen:C0265261,OMIM:265000,Orphanet:ORPHA2990;CLNHGVS=NC_000002.12:g.232540424T>C;CLNREVSTAT=criteria_provided,_single_submitter;CLNSIG=Uncertain_significance;CLNVC=single_nucleotide_variant;CLNVCSO=SO:0001483;CLNVI=Illumina_Clinical_Services_Laboratory,Illumina:1406093;GENEINFO=CHRNG:1146;MC=SO:0001583|missense_variant;ORIGIN=1;Pangolin=ENSG00000196811.13|1:0.03|-43:-0.0
chr2	232540611	433175	G	A	.	.	AF_EXAC=2e-05;ALLELEID=426713;CLNDN=Lethal_multiple_pterygium_syndrome|Autosomal_recessive_multiple_pterygium_syndrome;CLNDISDB=MONDO:MONDO:0009668,MedGen:C1854678,OMIM:253290,Orphanet:ORPHA33108,SNOMED_CT:60192008|MONDO:MONDO:0009926,MedGen:C0265261,OMIM:265000,Orphanet:ORPHA2990;CLNHGVS=NC_000002.12:g.232540611G>A;CLNREVSTAT=criteria_provided,_multiple_submitters,_no_conflicts;CLNSIG=Uncertain_significance;CLNVC=single_nucleotide_variant;CLNVCSO=SO:0001483;CLNVI=Illumina_Clinical_Services_Laboratory,Illumina:929040;GENEINFO=CHRNG:1146;MC=SO:0001583|missense_variant;ORIGIN=1;RS=771588131;Pangolin=ENSG00000196811.13|-6:0.02|-9:-0.02
chr2	232540691	497740	G	A	.	.	AF_ESP=8e-05;AF_EXAC=6e-05;AF_TGP=0.0002;ALLELEID=489164;CLNDN=Lethal_multiple_pterygium_syndrome|Autosomal_recessive_multiple_pterygium_syndrome|not_provided;CLNDISDB=MONDO:MONDO:0009668,MedGen:C1854678,OMIM:253290,Orphanet:ORPHA33108,SNOMED_CT:60192008|MONDO:MONDO:0009926,MedGen:C0265261,OMIM:265000,Orphanet:ORPHA2990|MedGen:CN517202;CLNHGVS=NC_000002.12:g.232540691G>A;CLNREVSTAT=criteria_provided,_multiple_submitters,_no_conflicts;CLNSIG=Uncertain_significance;CLNVC=single_nucleotide_variant;CLNVCSO=SO:0001483;CLNVI=Illumina_Clinical_Services_Laboratory,Illumina:1356567;GENEINFO=CHRNG:1146;MC=SO:0001819|synonymous_variant;ORIGIN=1;RS=149931943;Pangolin=ENSG00000196811.13|20:0.01|20:-0.0
chr2	232541380	335001	C	T	.	.	AF_EXAC=3e-05;ALLELEID=285958;CLNDN=Lethal_multiple_pterygium_syndrome|Autosomal_recessive_multiple_pterygium_syndrome;CLNDISDB=MONDO:MONDO:0009668,MedGen:C1854678,OMIM:253290,Orphanet:ORPHA33108,SNOMED_CT:60192008|MONDO:MONDO:0009926,MedGen:C0265261,OMIM:265000,Orphanet:ORPHA2990;CLNHGVS=NC_000002.12:g.232541380C>T;CLNREVSTAT=criteria_provided,_single_submitter;CLNSIG=Uncertain_significance;CLNVC=single_nucleotide_variant;CLNVCSO=SO:0001483;CLNVI=Illumina_Clinical_Services_Laboratory,Illumina:660304;GENEINFO=CHRNG:1146;MC=SO:0001819|synonymous_variant;ORIGIN=1;RS=749995118;Pangolin=ENSG00000196811.13|13:0.02|-6:-0.03
chr2	232541390	335002	G	A	.	.	AF_ESP=8e-05;AF_EXAC=0.00033;AF_TGP=0.0002;ALLELEID=288690;CLNDN=Lethal_multiple_pterygium_syndrome|Autosomal_recessive_multiple_pterygium_syndrome;CLNDISDB=MONDO:MONDO:0009668,MedGen:C1854678,OMIM:253290,Orphanet:ORPHA33108,SNOMED_CT:60192008|MONDO:MONDO:0009926,MedGen:C0265261,OMIM:265000,Orphanet:ORPHA2990;CLNHGVS=NC_000002.12:g.232541390G>A;CLNREVSTAT=criteria_provided,_single_submitter;CLNSIG=Uncertain_significance;CLNVC=single_nucleotide_variant;CLNVCSO=SO:0001483;CLNVI=Illumina_Clinical_Services_Laboratory,Illumina:673796;GENEINFO=CHRNG:1146;MC=SO:0001583|missense_variant;ORIGIN=1;RS=199937736;Pangolin=ENSG00000196811.13|3:0.14|-16:-0.13
chr2	232541417	894889	G	A	.	.	ALLELEID=884146;CLNDN=Lethal_multiple_pterygium_syndrome|Autosomal_recessive_multiple_pterygium_syndrome;CLNDISDB=MONDO:MONDO:0009668,MedGen:C1854678,OMIM:253290,Orphanet:ORPHA33108,SNOMED_CT:60192008|MONDO:MONDO:0009926,MedGen:C0265261,OMIM:265000,Orphanet:ORPHA2990;CLNHGVS=NC_000002.12:g.232541417G>A;CLNREVSTAT=criteria_provided,_single_submitter;CLNSIG=Uncertain_significance;CLNVC=single_nucleotide_variant;CLNVCSO=SO:0001483;CLNVI=Illumina_Clinical_Services_Laboratory,Illumina:1414004;GENEINFO=CHRNG:1146;MC=SO:0001583|missense_variant;ORIGIN=1;Pangolin=ENSG00000196811.13|-25:0.0|-43:-0.03
chr2	232541449	896327	G	A	.	.	ALLELEID=884147;CLNDN=Lethal_multiple_pterygium_syndrome|Autosomal_recessive_multiple_pterygium_syndrome;CLNDISDB=MONDO:MONDO:0009668,MedGen:C1854678,OMIM:253290,Orphanet:ORPHA33108,SNOMED_CT:60192008|MONDO:MONDO:0009926,MedGen:C0265261,OMIM:265000,Orphanet:ORPHA2990;CLNHGVS=NC_000002.12:g.232541449G>A;CLNREVSTAT=criteria_provided,_single_submitter;CLNSIG=Uncertain_significance;CLNVC=single_nucleotide_variant;CLNVCSO=SO:0001483;CLNVI=Illumina_Clinical_Services_Laboratory,Illumina:804272;GENEINFO=CHRNG:1146;MC=SO:0001819|synonymous_variant;ORIGIN=1;Pangolin=ENSG00000196811.13|2:0.01|-17:-0.0
chr2	232541462	983419	C	T	.	.	ALLELEID=971395;CLNDN=Progressive_congenital_scoliosis;CLNDISDB=Human_Phenotype_Ontology:HP:0008458,MedGen:C1857025;CLNHGVS=NC_000002.12:g.232541462C>T;CLNREVSTAT=criteria_provided,_single_submitter;CLNSIG=Uncertain_significance;CLNVC=single_nucleotide_variant;CLNVCSO=SO:0001483;GENEINFO=CHRNG:1146;MC=SO:0001583|missense_variant;ORIGIN=1;Pangolin=ENSG00000196811.13|25:0.0|16:-0.0
chr2	232541463	896328	G	T	.	.	ALLELEID=884148;CLNDN=Lethal_multiple_pterygium_syndrome|Autosomal_recessive_multiple_pterygium_syndrome;CLNDISDB=MONDO:MONDO:0009668,MedGen:C1854678,OMIM:253290,Orphanet:ORPHA33108,SNOMED_CT:60192008|MONDO:MONDO:0009926,MedGen:C0265261,OMIM:265000,Orphanet:ORPHA2990;CLNHGVS=NC_000002.12:g.232541463G>T;CLNREVSTAT=criteria_provided,_single_submitter;CLNSIG=Uncertain_significance;CLNVC=single_nucleotide_variant;CLNVCSO=SO:0001483;CLNVI=Illumina_Clinical_Services_Laboratory,Illumina:790696;GENEINFO=CHRNG:1146;MC=SO:0001583|missense_variant;ORIGIN=1;Pangolin=ENSG00000196811.13|-31:0.0|15:-0.0
chr2	232541483	335003	G	A	.	.	AF_EXAC=4e-05;ALLELEID=285959;CLNDN=Lethal_multiple_pterygium_syndrome|Autosomal_recessive_multiple_pterygium_syndrome;CLNDISDB=MONDO:MONDO:0009668,MedGen:C1854678,OMIM:253290,Orphanet:ORPHA33108,SNOMED_CT:60192008|MONDO:MONDO:0009926,MedGen:C0265261,OMIM:265000,Orphanet:ORPHA2990;CLNHGVS=NC_000002.12:g.232541483G>A;CLNREVSTAT=criteria_provided,_single_submitter;CLNSIG=Uncertain_significance;CLNVC=single_nucleotide_variant;CLNVCSO=SO:0001483;CLNVI=Illumina_Clinical_Services_Laboratory,Illumina:620565;GENEINFO=CHRNG:1146;MC=SO:0001583|missense_variant;ORIGIN=1;RS=756232748;Pangolin=ENSG00000196811.13|46:0.0|46:-0.01
chr2	232541494	259668	C	T	.	.	AF_ESP=0.00077;AF_EXAC=0.00144;AF_TGP=0.0008;ALLELEID=250668;CLNDN=Lethal_multiple_pterygium_syndrome|Autosomal_recessive_multiple_pterygium_syndrome|not_specified|not_provided;CLNDISDB=MONDO:MONDO:0009668,MedGen:C1854678,OMIM:253290,Orphanet:ORPHA33108,SNOMED_CT:60192008|MONDO:MONDO:0009926,MedGen:C0265261,OMIM:265000,Orphanet:ORPHA2990|MedGen:CN169374|MedGen:CN517202;CLNHGVS=NC_000002.12:g.232541494C>T;CLNREVSTAT=criteria_provided,_conflicting_interpretations;CLNSIG=Conflicting_interpretations_of_pathogenicity;CLNSIGCONF=Benign(1),Likely_benign(1),Uncertain_significance(2);CLNVC=single_nucleotide_variant;CLNVCSO=SO:0001483;CLNVI=Illumina_Clinical_Services_Laboratory,Illumina:210934;GENEINFO=CHRNG:1146;MC=SO:0001819|synonymous_variant;ORIGIN=1;RS=143272752;Pangolin=ENSG00000196811.13|16:0.0|35:-0.04
chr2	232541497	335004	C	T	.	.	AF_ESP=8e-05;ALLELEID=288707;CLNDN=Lethal_multiple_pterygium_syndrome|Autosomal_recessive_multiple_pterygium_syndrome;CLNDISDB=MONDO:MONDO:0009668,MedGen:C1854678,OMIM:253290,Orphanet:ORPHA33108,SNOMED_CT:60192008|MONDO:MONDO:0009926,MedGen:C0265261,OMIM:265000,Orphanet:ORPHA2990;CLNHGVS=NC_000002.12:g.232541497C>T;CLNREVSTAT=criteria_provided,_single_submitter;CLNSIG=Uncertain_significance;CLNVC=single_nucleotide_variant;CLNVCSO=SO:0001483;CLNVI=Illumina_Clinical_Services_Laboratory,Illumina:685473;GENEINFO=CHRNG:1146;MC=SO:0001819|synonymous_variant;ORIGIN=1;RS=145907618;Pangolin=ENSG00000196811.13|13:0.0|32:-0.05
chr2	232542411	897951	G	A	.	.	ALLELEID=887318;CLNDN=Lethal_multiple_pterygium_syndrome|Autosomal_recessive_multiple_pterygium_syndrome|not_provided;CLNDISDB=MONDO:MONDO:0009668,MedGen:C1854678,OMIM:253290,Orphanet:ORPHA33108,SNOMED_CT:60192008|MONDO:MONDO:0009926,MedGen:C0265261,OMIM:265000,Orphanet:ORPHA2990|MedGen:CN517202;CLNHGVS=NC_000002.12:g.232542411G>A;CLNREVSTAT=criteria_provided,_single_submitter;CLNSIG=Uncertain_significance;CLNVC=single_nucleotide_variant;CLNVCSO=SO:0001483;CLNVI=Illumina_Clinical_Services_Laboratory,Illumina:28370;GENEINFO=CHRNG:1146;MC=SO:0001627|intron_variant;ORIGIN=1;Pangolin=ENSG00000196811.13|2:0.82|12:-0.81
chr2	232542433	631849	T	TA	.	.	ALLELEID=620069;CLNDN=CHRNG-Related_Disorders;CLNDISDB=.;CLNHGVS=NC_000002.12:g.232542434dup;CLNREVSTAT=criteria_provided,_single_submitter;CLNSIG=Uncertain_significance;CLNVC=Duplication;CLNVCSO=SO:1000035;CLNVI=Illumina_Clinical_Services_Laboratory,Illumina:680266;GENEINFO=CHRNG:1146;MC=SO:0001587|nonsense;ORIGIN=1;RS=1559303793;Pangolin=ENSG00000196811.13|-3:0.01|-10:-0.05
chr2	232542459	259669	G	A	.	.	AF_EXAC=0.00014;ALLELEID=250669;CLNDN=Autosomal_recessive_multiple_pterygium_syndrome|not_specified|not_provided;CLNDISDB=MONDO:MONDO:0009926,MedGen:C0265261,OMIM:265000,Orphanet:ORPHA2990|MedGen:CN169374|MedGen:CN517202;CLNHGVS=NC_000002.12:g.232542459G>A;CLNREVSTAT=criteria_provided,_conflicting_interpretations;CLNSIG=Conflicting_interpretations_of_pathogenicity;CLNSIGCONF=Likely_benign(2),Uncertain_significance(2);CLNVC=single_nucleotide_variant;CLNVCSO=SO:0001483;CLNVI=Illumina_Clinical_Services_Laboratory,Illumina:63334;GENEINFO=CHRNG:1146;MC=SO:0001819|synonymous_variant;ORIGIN=1;RS=753990044;Pangolin=ENSG00000196811.13|-36:0.0|-36:-0.01
chr2	232542489	899085	G	A	.	.	ALLELEID=884149;CLNDN=Lethal_multiple_pterygium_syndrome|Autosomal_recessive_multiple_pterygium_syndrome;CLNDISDB=MONDO:MONDO:0009668,MedGen:C1854678,OMIM:253290,Orphanet:ORPHA33108,SNOMED_CT:60192008|MONDO:MONDO:0009926,MedGen:C0265261,OMIM:265000,Orphanet:ORPHA2990;CLNHGVS=NC_000002.12:g.232542489G>A;CLNREVSTAT=criteria_provided,_single_submitter;CLNSIG=Uncertain_significance;CLNVC=single_nucleotide_variant;CLNVCSO=SO:0001483;CLNVI=Illumina_Clinical_Services_Laboratory,Illumina:1360365;GENEINFO=CHRNG:1146;MC=SO:0001819|synonymous_variant;ORIGIN=1;Pangolin=ENSG00000196811.13|31:0.0|31:-0.0
chr2	232542908	631850	C	T	.	.	AF_EXAC=1e-05;ALLELEID=620070;CLNDN=CHRNG-Related_Disorders;CLNDISDB=.;CLNHGVS=NC_000002.12:g.232542908C>T;CLNREVSTAT=criteria_provided,_single_submitter;CLNSIG=Uncertain_significance;CLNVC=single_nucleotide_variant;CLNVCSO=SO:0001483;CLNVI=Illumina_Clinical_Services_Laboratory,Illumina:805981;GENEINFO=CHRNG:1146;MC=SO:0001587|nonsense;ORIGIN=1;RS=761688091;Pangolin=ENSG00000196811.13|28:0.02|-26:-0.08
chr2	232542940	285431	G	A	.	.	AF_ESP=0.00085;AF_EXAC=0.00054;AF_TGP=0.0004;ALLELEID=269668;CLNDN=Lethal_multiple_pterygium_syndrome|Autosomal_recessive_multiple_pterygium_syndrome|not_provided;CLNDISDB=MONDO:MONDO:0009668,MedGen:C1854678,OMIM:253290,Orphanet:ORPHA33108,SNOMED_CT:60192008|MONDO:MONDO:0009926,MedGen:C0265261,OMIM:265000,Orphanet:ORPHA2990|MedGen:CN517202;CLNHGVS=NC_000002.12:g.232542940G>A;CLNREVSTAT=criteria_provided,_conflicting_interpretations;CLNSIG=Conflicting_interpretations_of_pathogenicity;CLNSIGCONF=Likely_benign(1),Uncertain_significance(3);CLNVC=single_nucleotide_variant;CLNVCSO=SO:0001483;CLNVI=Illumina_Clinical_Services_Laboratory,Illumina:440470;GENEINFO=CHRNG:1146;MC=SO:0001819|synonymous_variant;ORIGIN=1;RS=150556220;Pangolin=ENSG00000196811.13|27:0.0|-4:-0.0
chr2	232542985	899086	C	T	.	.	ALLELEID=884150;CLNDN=Lethal_multiple_pterygium_syndrome|Autosomal_recessive_multiple_pterygium_syndrome;CLNDISDB=MONDO:MONDO:0009668,MedGen:C1854678,OMIM:253290,Orphanet:ORPHA33108,SNOMED_CT:60192008|MONDO:MONDO:0009926,MedGen:C0265261,OMIM:265000,Orphanet:ORPHA2990;CLNHGVS=NC_000002.12:g.232542985C>T;CLNREVSTAT=criteria_provided,_single_submitter;CLNSIG=Uncertain_significance;CLNVC=single_nucleotide_variant;CLNVCSO=SO:0001483;CLNVI=Illumina_Clinical_Services_Laboratory,Illumina:1358349;GENEINFO=CHRNG:1146;MC=SO:0001819|synonymous_variant;ORIGIN=1;Pangolin=ENSG00000196811.13|-18:0.03|46:-0.0
chr2	232543014	335005	T	A	.	.	AF_ESP=8e-05;AF_EXAC=7e-05;ALLELEID=285299;CLNDN=Lethal_multiple_pterygium_syndrome|Autosomal_recessive_multiple_pterygium_syndrome;CLNDISDB=MONDO:MONDO:0009668,MedGen:C1854678,OMIM:253290,Orphanet:ORPHA33108,SNOMED_CT:60192008|MONDO:MONDO:0009926,MedGen:C0265261,OMIM:265000,Orphanet:ORPHA2990;CLNHGVS=NC_000002.12:g.232543014T>A;CLNREVSTAT=criteria_provided,_single_submitter;CLNSIG=Uncertain_significance;CLNVC=single_nucleotide_variant;CLNVCSO=SO:0001483;CLNVI=Illumina_Clinical_Services_Laboratory,Illumina:294228;GENEINFO=CHRNG:1146;MC=SO:0001583|missense_variant;ORIGIN=1;RS=139998228;Pangolin=ENSG00000196811.13|-9:0.0|17:-0.01
chr2	232543052	198527	G	A	.	.	AF_ESP=0.00069;AF_EXAC=0.00026;AF_TGP=0.001;ALLELEID=195688;CLNDN=Lethal_multiple_pterygium_syndrome|Autosomal_recessive_multiple_pterygium_syndrome|not_provided;CLNDISDB=MONDO:MONDO:0009668,MedGen:C1854678,OMIM:253290,Orphanet:ORPHA33108,SNOMED_CT:60192008|MONDO:MONDO:0009926,MedGen:C0265261,OMIM:265000,Orphanet:ORPHA2990|MedGen:CN517202;CLNHGVS=NC_000002.12:g.232543052G>A;CLNREVSTAT=criteria_provided,_conflicting_interpretations;CLNSIG=Conflicting_interpretations_of_pathogenicity;CLNSIGCONF=Likely_benign(1),Uncertain_significance(3);CLNVC=single_nucleotide_variant;CLNVCSO=SO:0001483;CLNVI=Illumina_Clinical_Services_Laboratory,Illumina:548314;GENEINFO=CHRNG:1146;MC=SO:0001583|missense_variant;ORIGIN=1;RS=138125827;Pangolin=ENSG00000196811.13|-21:0.02|30:-0.03
chr2	232543262	335006	C	T	.	.	AF_ESP=0.00015;AF_EXAC=0.00029;ALLELEID=285306;CLNDN=Lethal_multiple_pterygium_syndrome|Autosomal_recessive_multiple_pterygium_syndrome;CLNDISDB=MONDO:MONDO:0009668,MedGen:C1854678,OMIM:253290,Orphanet:ORPHA33108,SNOMED_CT:60192008|MONDO:MONDO:0009926,MedGen:C0265261,OMIM:265000,Orphanet:ORPHA2990;CLNHGVS=NC_000002.12:g.232543262C>T;CLNREVSTAT=criteria_provided,_single_submitter;CLNSIG=Uncertain_significance;CLNVC=single_nucleotide_variant;CLNVCSO=SO:0001483;CLNVI=Illumina_Clinical_Services_Laboratory,Illumina:106507;GENEINFO=CHRNG:1146;MC=SO:0001627|intron_variant;ORIGIN=1;RS=375760045;Pangolin=ENSG00000196811.13|13:0.06|-21:-0.03
chr2	232543268	198815	T	C	.	.	AF_EXAC=1e-05;ALLELEID=195975;CLNDN=not_provided;CLNDISDB=MedGen:CN517202;CLNHGVS=NC_000002.12:g.232543268T>C;CLNREVSTAT=criteria_provided,_single_submitter;CLNSIG=Uncertain_significance;CLNVC=single_nucleotide_variant;CLNVCSO=SO:0001483;GENEINFO=CHRNG:1146;MC=SO:0001627|intron_variant;ORIGIN=1;RS=773463683;Pangolin=ENSG00000196811.13|-27:0.02|7:-0.03
chr2	232543382	282035	A	G	.	.	AF_ESP=8e-05;AF_EXAC=1e-05;ALLELEID=266272;CLNDN=Lethal_multiple_pterygium_syndrome|Autosomal_recessive_multiple_pterygium_syndrome|not_provided;CLNDISDB=MONDO:MONDO:0009668,MedGen:C1854678,OMIM:253290,Orphanet:ORPHA33108,SNOMED_CT:60192008|MONDO:MONDO:0009926,MedGen:C0265261,OMIM:265000,Orphanet:ORPHA2990|MedGen:CN517202;CLNHGVS=NC_000002.12:g.232543382A>G;CLNREVSTAT=criteria_provided,_multiple_submitters,_no_conflicts;CLNSIG=Uncertain_significance;CLNVC=single_nucleotide_variant;CLNVCSO=SO:0001483;CLNVI=Illumina_Clinical_Services_Laboratory,Illumina:654716;GENEINFO=CHRNG:1146;MC=SO:0001583|missense_variant;ORIGIN=1;RS=142582718;Pangolin=ENSG00000196811.13|7:0.01|7:-0.0
chr2	232543592	335007	A	T	.	.	AF_TGP=0.0006;ALLELEID=285311;CLNDN=Lethal_multiple_pterygium_syndrome|Autosomal_recessive_multiple_pterygium_syndrome;CLNDISDB=MONDO:MONDO:0009668,MedGen:C1854678,OMIM:253290,Orphanet:ORPHA33108,SNOMED_CT:60192008|MONDO:MONDO:0009926,MedGen:C0265261,OMIM:265000,Orphanet:ORPHA2990;CLNHGVS=NC_000002.12:g.232543592A>T;CLNREVSTAT=criteria_provided,_single_submitter;CLNSIG=Uncertain_significance;CLNVC=single_nucleotide_variant;CLNVCSO=SO:0001483;CLNVI=Illumina_Clinical_Services_Laboratory,Illumina:763351;GENEINFO=CHRNG:1146;MC=SO:0001583|missense_variant;ORIGIN=1;RS=145830034;Pangolin=ENSG00000196811.13|-8:0.0|-7:-0.07
chr2	232543615	199105	C	A	.	.	AF_ESP=0.00569;AF_EXAC=0.01288;AF_TGP=0.01178;ALLELEID=196264;CLNDN=Lethal_multiple_pterygium_syndrome|Autosomal_recessive_multiple_pterygium_syndrome|not_specified;CLNDISDB=MONDO:MONDO:0009668,MedGen:C1854678,OMIM:253290,Orphanet:ORPHA33108,SNOMED_CT:60192008|MONDO:MONDO:0009926,MedGen:C0265261,OMIM:265000,Orphanet:ORPHA2990|MedGen:CN169374;CLNHGVS=NC_000002.12:g.232543615C>A;CLNREVSTAT=criteria_provided,_conflicting_interpretations;CLNSIG=Conflicting_interpretations_of_pathogenicity;CLNSIGCONF=Benign(3),Uncertain_significance(1);CLNVC=single_nucleotide_variant;CLNVCSO=SO:0001483;CLNVI=Illumina_Clinical_Services_Laboratory,Illumina:118189;GENEINFO=CHRNG:1146;MC=SO:0001819|synonymous_variant;ORIGIN=1;RS=75369104;Pangolin=ENSG00000196811.13|-30:0.0|-30:-0.04
chr2	232543676	1049187	T	C	.	.	ALLELEID=1037162;CLNDN=not_provided;CLNDISDB=MedGen:CN517202;CLNHGVS=NC_000002.12:g.232543676T>C;CLNREVSTAT=no_assertion_criteria_provided;CLNSIG=Uncertain_significance;CLNVC=single_nucleotide_variant;CLNVCSO=SO:0001483;GENEINFO=CHRNG:1146;MC=SO:0001583|missense_variant;ORIGIN=0;Pangolin=ENSG00000196811.13|14:0.0|23:-0.05
chr2	232543694	335008	C	T	.	.	AF_EXAC=0.00017;AF_TGP=0.0004;ALLELEID=288716;CLNDN=Lethal_multiple_pterygium_syndrome|Autosomal_recessive_multiple_pterygium_syndrome;CLNDISDB=MONDO:MONDO:0009668,MedGen:C1854678,OMIM:253290,Orphanet:ORPHA33108,SNOMED_CT:60192008|MONDO:MONDO:0009926,MedGen:C0265261,OMIM:265000,Orphanet:ORPHA2990;CLNHGVS=NC_000002.12:g.232543694C>T;CLNREVSTAT=criteria_provided,_single_submitter;CLNSIG=Uncertain_significance;CLNVC=single_nucleotide_variant;CLNVCSO=SO:0001483;CLNVI=Illumina_Clinical_Services_Laboratory,Illumina:669219;GENEINFO=CHRNG:1146;MC=SO:0001583|missense_variant;ORIGIN=1;RS=554907332;Pangolin=ENSG00000196811.13|5:0.01|5:-0.01
chr2	232544358	335009	CCT	C	.	.	ALLELEID=285312;CLNDN=Autosomal_recessive_multiple_pterygium_syndrome;CLNDISDB=MONDO:MONDO:0009926,MedGen:C0265261,OMIM:265000,Orphanet:ORPHA2990;CLNHGVS=NC_000002.12:g.232544359_232544360CT[2];CLNREVSTAT=criteria_provided,_single_submitter;CLNSIG=Uncertain_significance;CLNVC=Microsatellite;CLNVCSO=SO:0000289;CLNVI=Illumina_Clinical_Services_Laboratory,Illumina:604219;GENEINFO=CHRNG:1146|TIGD1:200765;MC=SO:0001627|intron_variant;ORIGIN=1;RS=3217418;Pangolin=ENSG00000196811.13|-29:0.05|9:-0.19
chr2	232544405	335010	C	T	.	.	ALLELEID=285960;CLNDN=Lethal_multiple_pterygium_syndrome|Autosomal_recessive_multiple_pterygium_syndrome|not_provided;CLNDISDB=MONDO:MONDO:0009668,MedGen:C1854678,OMIM:253290,Orphanet:ORPHA33108,SNOMED_CT:60192008|MONDO:MONDO:0009926,MedGen:C0265261,OMIM:265000,Orphanet:ORPHA2990|MedGen:CN517202;CLNHGVS=NC_000002.12:g.232544405C>T;CLNREVSTAT=criteria_provided,_conflicting_interpretations;CLNSIG=Conflicting_interpretations_of_pathogenicity;CLNSIGCONF=Likely_benign(1),Uncertain_significance(2);CLNVC=single_nucleotide_variant;CLNVCSO=SO:0001483;CLNVI=Illumina_Clinical_Services_Laboratory,Illumina:788038;GENEINFO=CHRNG:1146|TIGD1:200765;MC=SO:0001819|synonymous_variant;ORIGIN=1;RS=761581720;Pangolin=ENSG00000196811.13|23:0.01|-38:-0.0
chr2	232544406	898023	G	A	.	.	ALLELEID=884151;CLNDN=Lethal_multiple_pterygium_syndrome|Autosomal_recessive_multiple_pterygium_syndrome;CLNDISDB=MONDO:MONDO:0009668,MedGen:C1854678,OMIM:253290,Orphanet:ORPHA33108,SNOMED_CT:60192008|MONDO:MONDO:0009926,MedGen:C0265261,OMIM:265000,Orphanet:ORPHA2990;CLNHGVS=NC_000002.12:g.232544406G>A;CLNREVSTAT=criteria_provided,_single_submitter;CLNSIG=Uncertain_significance;CLNVC=single_nucleotide_variant;CLNVCSO=SO:0001483;CLNVI=Illumina_Clinical_Services_Laboratory,Illumina:1398682;GENEINFO=CHRNG:1146|TIGD1:200765;MC=SO:0001583|missense_variant,SO:0001624|3_prime_UTR_variant;ORIGIN=1;Pangolin=ENSG00000196811.13|-39:0.02|-15:-0.0
chr2	232544422	289024	C	T	.	.	AF_EXAC=6e-05;ALLELEID=273261;CLNDN=not_provided;CLNDISDB=MedGen:CN517202;CLNHGVS=NC_000002.12:g.232544422C>T;CLNREVSTAT=criteria_provided,_single_submitter;CLNSIG=Uncertain_significance;CLNVC=single_nucleotide_variant;CLNVCSO=SO:0001483;GENEINFO=CHRNG:1146|TIGD1:200765;MC=SO:0001583|missense_variant;ORIGIN=1;RS=200208278;Pangolin=ENSG00000196811.13|14:0.0|6:-0.01
chr2	232544431	597036	T	C	.	.	AF_ESP=0.00069;AF_EXAC=0.00023;AF_TGP=0.001;ALLELEID=588097;CLNDN=not_provided;CLNDISDB=MedGen:CN517202;CLNHGVS=NC_000002.12:g.232544431T>C;CLNREVSTAT=criteria_provided,_conflicting_interpretations;CLNSIG=Conflicting_interpretations_of_pathogenicity;CLNSIGCONF=Likely_benign(1),Uncertain_significance(1);CLNVC=single_nucleotide_variant;CLNVCSO=SO:0001483;GENEINFO=CHRNG:1146|TIGD1:200765;MC=SO:0001583|missense_variant;ORIGIN=1;RS=74691009;Pangolin=ENSG00000196811.13|-40:0.0|-3:-0.0
chr2	232544436	898024	G	A	.	.	ALLELEID=884152;CLNDN=Lethal_multiple_pterygium_syndrome|Autosomal_recessive_multiple_pterygium_syndrome;CLNDISDB=MONDO:MONDO:0009668,MedGen:C1854678,OMIM:253290,Orphanet:ORPHA33108,SNOMED_CT:60192008|MONDO:MONDO:0009926,MedGen:C0265261,OMIM:265000,Orphanet:ORPHA2990;CLNHGVS=NC_000002.12:g.232544436G>A;CLNREVSTAT=criteria_provided,_single_submitter;CLNSIG=Uncertain_significance;CLNVC=single_nucleotide_variant;CLNVCSO=SO:0001483;CLNVI=Illumina_Clinical_Services_Laboratory,Illumina:665148;GENEINFO=CHRNG:1146|TIGD1:200765;MC=SO:0001583|missense_variant,SO:0001624|3_prime_UTR_variant;ORIGIN=1;Pangolin=ENSG00000196811.13|-8:0.0|-8:-0.0
chr2	232544446	235269	C	T	.	.	AF_ESP=0.00185;AF_EXAC=0.00145;AF_TGP=0.0006;ALLELEID=236956;CLNDN=Lethal_multiple_pterygium_syndrome|Autosomal_recessive_multiple_pterygium_syndrome|not_provided;CLNDISDB=MONDO:MONDO:0009668,MedGen:C1854678,OMIM:253290,Orphanet:ORPHA33108,SNOMED_CT:60192008|MONDO:MONDO:0009926,MedGen:C0265261,OMIM:265000,Orphanet:ORPHA2990|MedGen:CN517202;CLNHGVS=NC_000002.12:g.232544446C>T;CLNREVSTAT=criteria_provided,_conflicting_interpretations;CLNSIG=Conflicting_interpretations_of_pathogenicity;CLNSIGCONF=Likely_benign(1),Uncertain_significance(5);CLNVC=single_nucleotide_variant;CLNVCSO=SO:0001483;CLNVI=Illumina_Clinical_Services_Laboratory,Illumina:452914;GENEINFO=CHRNG:1146|TIGD1:200765;MC=SO:0001583|missense_variant;ORIGIN=1;RS=145433186;Pangolin=ENSG00000196811.13|-18:0.0|-18:-0.0
chr2	232544449	898025	G	A	.	.	ALLELEID=884153;CLNDN=Lethal_multiple_pterygium_syndrome|Autosomal_recessive_multiple_pterygium_syndrome;CLNDISDB=MONDO:MONDO:0009668,MedGen:C1854678,OMIM:253290,Orphanet:ORPHA33108,SNOMED_CT:60192008|MONDO:MONDO:0009926,MedGen:C0265261,OMIM:265000,Orphanet:ORPHA2990;CLNHGVS=NC_000002.12:g.232544449G>A;CLNREVSTAT=criteria_provided,_single_submitter;CLNSIG=Uncertain_significance;CLNVC=single_nucleotide_variant;CLNVCSO=SO:0001483;CLNVI=Illumina_Clinical_Services_Laboratory,Illumina:894435;GENEINFO=CHRNG:1146|TIGD1:200765;MC=SO:0001583|missense_variant,SO:0001624|3_prime_UTR_variant;ORIGIN=1;Pangolin=ENSG00000196811.13|-21:0.0|-21:-0.0
chr2	232544476	899140	C	T	.	.	ALLELEID=884154;CLNDN=Lethal_multiple_pterygium_syndrome|Autosomal_recessive_multiple_pterygium_syndrome;CLNDISDB=MONDO:MONDO:0009668,MedGen:C1854678,OMIM:253290,Orphanet:ORPHA33108,SNOMED_CT:60192008|MONDO:MONDO:0009926,MedGen:C0265261,OMIM:265000,Orphanet:ORPHA2990;CLNHGVS=NC_000002.12:g.232544476C>T;CLNREVSTAT=criteria_provided,_single_submitter;CLNSIG=Uncertain_significance;CLNVC=single_nucleotide_variant;CLNVCSO=SO:0001483;CLNVI=Illumina_Clinical_Services_Laboratory,Illumina:1386579;GENEINFO=CHRNG:1146|TIGD1:200765;MC=SO:0001583|missense_variant,SO:0001624|3_prime_UTR_variant;ORIGIN=1;Pangolin=ENSG00000196811.13|20:0.0|-48:-0.0
chr2	232544509	899141	T	C	.	.	ALLELEID=884155;CLNDN=Lethal_multiple_pterygium_syndrome|Autosomal_recessive_multiple_pterygium_syndrome;CLNDISDB=MONDO:MONDO:0009668,MedGen:C1854678,OMIM:253290,Orphanet:ORPHA33108,SNOMED_CT:60192008|MONDO:MONDO:0009926,MedGen:C0265261,OMIM:265000,Orphanet:ORPHA2990;CLNHGVS=NC_000002.12:g.232544509T>C;CLNREVSTAT=criteria_provided,_single_submitter;CLNSIG=Uncertain_significance;CLNVC=single_nucleotide_variant;CLNVCSO=SO:0001483;CLNVI=Illumina_Clinical_Services_Laboratory,Illumina:804274;GENEINFO=CHRNG:1146|TIGD1:200765;MC=SO:0001583|missense_variant,SO:0001624|3_prime_UTR_variant;ORIGIN=1;Pangolin=ENSG00000196811.13|29:0.0|10:-0.0
chr2	232544544	335011	C	T	.	.	AF_EXAC=2e-05;ALLELEID=288266;CLNDN=Lethal_multiple_pterygium_syndrome|Autosomal_recessive_multiple_pterygium_syndrome;CLNDISDB=MONDO:MONDO:0009668,MedGen:C1854678,OMIM:253290,Orphanet:ORPHA33108,SNOMED_CT:60192008|MONDO:MONDO:0009926,MedGen:C0265261,OMIM:265000,Orphanet:ORPHA2990;CLNHGVS=NC_000002.12:g.232544544C>T;CLNREVSTAT=criteria_provided,_single_submitter;CLNSIG=Uncertain_significance;CLNVC=single_nucleotide_variant;CLNVCSO=SO:0001483;CLNVI=Illumina_Clinical_Services_Laboratory,Illumina:764885;GENEINFO=CHRNG:1146|TIGD1:200765;MC=SO:0001583|missense_variant;ORIGIN=1;RS=760473901;Pangolin=ENSG00000196811.13|36:0.01|50:-0.01
chr2	232544558	895020	G	A	.	.	ALLELEID=884156;CLNDN=Lethal_multiple_pterygium_syndrome|Autosomal_recessive_multiple_pterygium_syndrome;CLNDISDB=MONDO:MONDO:0009668,MedGen:C1854678,OMIM:253290,Orphanet:ORPHA33108,SNOMED_CT:60192008|MONDO:MONDO:0009926,MedGen:C0265261,OMIM:265000,Orphanet:ORPHA2990;CLNHGVS=NC_000002.12:g.232544558G>A;CLNREVSTAT=criteria_provided,_single_submitter;CLNSIG=Uncertain_significance;CLNVC=single_nucleotide_variant;CLNVCSO=SO:0001483;CLNVI=Illumina_Clinical_Services_Laboratory,Illumina:943344;GENEINFO=CHRNG:1146|TIGD1:200765;MC=SO:0001819|synonymous_variant,SO:0001624|3_prime_UTR_variant;ORIGIN=1;Pangolin=ENSG00000196811.13|22:0.01|-23:-0.0
chr2	232544561	335012	G	A	.	.	AF_ESP=0.00015;AF_EXAC=0.00015;ALLELEID=288274;CLNDN=Lethal_multiple_pterygium_syndrome|Autosomal_recessive_multiple_pterygium_syndrome;CLNDISDB=MONDO:MONDO:0009668,MedGen:C1854678,OMIM:253290,Orphanet:ORPHA33108,SNOMED_CT:60192008|MONDO:MONDO:0009926,MedGen:C0265261,OMIM:265000,Orphanet:ORPHA2990;CLNHGVS=NC_000002.12:g.232544561G>A;CLNREVSTAT=criteria_provided,_single_submitter;CLNSIG=Uncertain_significance;CLNVC=single_nucleotide_variant;CLNVCSO=SO:0001483;CLNVI=Illumina_Clinical_Services_Laboratory,Illumina:703571;GENEINFO=CHRNG:1146|TIGD1:200765;MC=SO:0001819|synonymous_variant;ORIGIN=1;RS=144948513;Pangolin=ENSG00000196811.13|19:0.01|33:-0.01
chr2	232544781	335013	C	T	.	.	AF_ESP=0.00038;AF_EXAC=0.00017;AF_TGP=0.0004;ALLELEID=288276;CLNDN=Lethal_multiple_pterygium_syndrome|Autosomal_recessive_multiple_pterygium_syndrome;CLNDISDB=MONDO:MONDO:0009668,MedGen:C1854678,OMIM:253290,Orphanet:ORPHA33108,SNOMED_CT:60192008|MONDO:MONDO:0009926,MedGen:C0265261,OMIM:265000,Orphanet:ORPHA2990;CLNHGVS=NC_000002.12:g.232544781C>T;CLNREVSTAT=criteria_provided,_single_submitter;CLNSIG=Uncertain_significance;CLNVC=single_nucleotide_variant;CLNVCSO=SO:0001483;CLNVI=Illumina_Clinical_Services_Laboratory,Illumina:797104;GENEINFO=CHRNG:1146|TIGD1:200765;MC=SO:0001583|missense_variant;ORIGIN=1;RS=146674765;Pangolin=ENSG00000196811.13|-3:0.02|-9:-0.0
chr2	232544900	335014	A	G	.	.	AF_ESP=0.00015;AF_EXAC=0.00046;AF_TGP=0.0004;ALLELEID=285318;CLNDN=Lethal_multiple_pterygium_syndrome|Autosomal_recessive_multiple_pterygium_syndrome;CLNDISDB=MONDO:MONDO:0009668,MedGen:C1854678,OMIM:253290,Orphanet:ORPHA33108,SNOMED_CT:60192008|MONDO:MONDO:0009926,MedGen:C0265261,OMIM:265000,Orphanet:ORPHA2990;CLNHGVS=NC_000002.12:g.232544900A>G;CLNREVSTAT=criteria_provided,_single_submitter;CLNSIG=Uncertain_significance;CLNVC=single_nucleotide_variant;CLNVCSO=SO:0001483;CLNVI=Illumina_Clinical_Services_Laboratory,Illumina:826825;GENEINFO=CHRNG:1146|TIGD1:200765;MC=SO:0001583|missense_variant;ORIGIN=1;RS=138232636;Pangolin=ENSG00000196811.13|0:0.0|2:-0.01
chr2	232544906	1055419	A	G	.	.	ALLELEID=1041203;CLNDN=not_provided;CLNDISDB=MedGen:CN517202;CLNHGVS=NC_000002.12:g.232544906A>G;CLNREVSTAT=criteria_provided,_single_submitter;CLNSIG=Uncertain_significance;CLNVC=single_nucleotide_variant;CLNVCSO=SO:0001483;GENEINFO=CHRNG:1146|TIGD1:200765;MC=SO:0001624|3_prime_UTR_variant,SO:0001627|intron_variant;ORIGIN=1;Pangolin=ENSG00000196811.13|27:0.01|-4:-0.18
chr2	232545543	289818	G	A	.	.	AF_ESP=0.00023;AF_EXAC=0.00044;ALLELEID=274055;CLNDN=Lethal_multiple_pterygium_syndrome|Autosomal_recessive_multiple_pterygium_syndrome|not_specified;CLNDISDB=MONDO:MONDO:0009668,MedGen:C1854678,OMIM:253290,Orphanet:ORPHA33108,SNOMED_CT:60192008|MONDO:MONDO:0009926,MedGen:C0265261,OMIM:265000,Orphanet:ORPHA2990|MedGen:CN169374;CLNHGVS=NC_000002.12:g.232545543G>A;CLNREVSTAT=criteria_provided,_conflicting_interpretations;CLNSIG=Conflicting_interpretations_of_pathogenicity;CLNSIGCONF=Likely_benign(1),Uncertain_significance(2);CLNVC=single_nucleotide_variant;CLNVCSO=SO:0001483;CLNVI=Illumina_Clinical_Services_Laboratory,Illumina:614372;GENEINFO=CHRNG:1146|TIGD1:200765;MC=SO:0001583|missense_variant;ORIGIN=1;RS=143800157;Pangolin=ENSG00000196811.13|2:0.03|0:-0.13
chr2	232545585	335015	G	A	.	.	AF_EXAC=0.00015;ALLELEID=285961;CLNDN=Lethal_multiple_pterygium_syndrome|Autosomal_recessive_multiple_pterygium_syndrome;CLNDISDB=MONDO:MONDO:0009668,MedGen:C1854678,OMIM:253290,Orphanet:ORPHA33108,SNOMED_CT:60192008|MONDO:MONDO:0009926,MedGen:C0265261,OMIM:265000,Orphanet:ORPHA2990;CLNHGVS=NC_000002.12:g.232545585G>A;CLNREVSTAT=criteria_provided,_single_submitter;CLNSIG=Uncertain_significance;CLNVC=single_nucleotide_variant;CLNVCSO=SO:0001483;CLNVI=Illumina_Clinical_Services_Laboratory,Illumina:819529;GENEINFO=CHRNG:1146|TIGD1:200765;MC=SO:0001583|missense_variant;ORIGIN=1;RS=764228635;Pangolin=ENSG00000196811.13|-42:0.01|-1:-0.0
chr2	232545598	425257	C	A	.	.	ALLELEID=413591;CLNDN=not_provided;CLNDISDB=MedGen:CN517202;CLNHGVS=NC_000002.12:g.232545598C>A;CLNREVSTAT=criteria_provided,_single_submitter;CLNSIG=Uncertain_significance;CLNVC=single_nucleotide_variant;CLNVCSO=SO:0001483;GENEINFO=CHRNG:1146|TIGD1:200765;MC=SO:0001583|missense_variant;ORIGIN=1;RS=1064797282;Pangolin=ENSG00000196811.13|-46:0.0|30:-0.0
chr2	232545678	235605	C	T	.	.	AF_ESP=0.00646;AF_EXAC=0.00678;AF_TGP=0.0028;ALLELEID=237286;CLNDN=Lethal_multiple_pterygium_syndrome|Autosomal_recessive_multiple_pterygium_syndrome|not_specified|not_provided;CLNDISDB=MONDO:MONDO:0009668,MedGen:C1854678,OMIM:253290,Orphanet:ORPHA33108,SNOMED_CT:60192008|MONDO:MONDO:0009926,MedGen:C0265261,OMIM:265000,Orphanet:ORPHA2990|MedGen:CN169374|MedGen:CN517202;CLNHGVS=NC_000002.12:g.232545678C>T;CLNREVSTAT=criteria_provided,_conflicting_interpretations;CLNSIG=Conflicting_interpretations_of_pathogenicity;CLNSIGCONF=Benign(2),Likely_benign(2),Uncertain_significance(1);CLNVC=single_nucleotide_variant;CLNVCSO=SO:0001483;CLNVI=Illumina_Clinical_Services_Laboratory,Illumina:81476;GENEINFO=CHRNG:1146|TIGD1:200765;MC=SO:0001583|missense_variant;ORIGIN=1;RS=71421651;Pangolin=ENSG00000196811.13|20:0.0|-19:-0.01
chr2	232545681	632351	G	T	.	.	ALLELEID=620071;CLNDN=CHRNG-Related_Disorders;CLNDISDB=.;CLNHGVS=NC_000002.12:g.232545681G>T;CLNREVSTAT=criteria_provided,_single_submitter;CLNSIG=Uncertain_significance;CLNVC=single_nucleotide_variant;CLNVCSO=SO:0001483;CLNVI=Illumina_Clinical_Services_Laboratory,Illumina:482261;GENEINFO=CHRNG:1146|TIGD1:200765;MC=SO:0001587|nonsense;ORIGIN=1;RS=574529560;Pangolin=ENSG00000196811.13|-22:0.11|18:-0.0
chr2	232545690	335016	C	T	.	.	AF_EXAC=2e-05;ALLELEID=285319;CLNDN=Lethal_multiple_pterygium_syndrome|Autosomal_recessive_multiple_pterygium_syndrome;CLNDISDB=MONDO:MONDO:0009668,MedGen:C1854678,OMIM:253290,Orphanet:ORPHA33108,SNOMED_CT:60192008|MONDO:MONDO:0009926,MedGen:C0265261,OMIM:265000,Orphanet:ORPHA2990;CLNHGVS=NC_000002.12:g.232545690C>T;CLNREVSTAT=criteria_provided,_single_submitter;CLNSIG=Uncertain_significance;CLNVC=single_nucleotide_variant;CLNVCSO=SO:0001483;CLNVI=Illumina_Clinical_Services_Laboratory,Illumina:648337;GENEINFO=CHRNG:1146|TIGD1:200765;MC=SO:0001583|missense_variant;ORIGIN=1;RS=762066089;Pangolin=ENSG00000196811.13|-31:0.03|9:-0.0
chr2	232545723	898085	C	T	.	.	ALLELEID=884157;CLNDN=Lethal_multiple_pterygium_syndrome|Autosomal_recessive_multiple_pterygium_syndrome;CLNDISDB=MONDO:MONDO:0009668,MedGen:C1854678,OMIM:253290,Orphanet:ORPHA33108,SNOMED_CT:60192008|MONDO:MONDO:0009926,MedGen:C0265261,OMIM:265000,Orphanet:ORPHA2990;CLNHGVS=NC_000002.12:g.232545723C>T;CLNREVSTAT=criteria_provided,_single_submitter;CLNSIG=Uncertain_significance;CLNVC=single_nucleotide_variant;CLNVCSO=SO:0001483;CLNVI=Illumina_Clinical_Services_Laboratory,Illumina:813772;GENEINFO=CHRNG:1146|TIGD1:200765;MC=SO:0001624|3_prime_UTR_variant;ORIGIN=1;Pangolin=ENSG00000196811.13|7:0.0|31:-0.03
chr2	232545785	898086	T	G	.	.	ALLELEID=884158;CLNDN=Lethal_multiple_pterygium_syndrome|Autosomal_recessive_multiple_pterygium_syndrome;CLNDISDB=MONDO:MONDO:0009668,MedGen:C1854678,OMIM:253290,Orphanet:ORPHA33108,SNOMED_CT:60192008|MONDO:MONDO:0009926,MedGen:C0265261,OMIM:265000,Orphanet:ORPHA2990;CLNHGVS=NC_000002.12:g.232545785T>G;CLNREVSTAT=criteria_provided,_single_submitter;CLNSIG=Uncertain_significance;CLNVC=single_nucleotide_variant;CLNVCSO=SO:0001483;CLNVI=Illumina_Clinical_Services_Laboratory,Illumina:716898;GENEINFO=CHRNG:1146|TIGD1:200765;MC=SO:0001624|3_prime_UTR_variant;ORIGIN=1;Pangolin=ENSG00000196811.13|-50:0.0|-31:-0.01
chr2	232545842	335018	C	T	.	.	ALLELEID=285962;CLNDN=Lethal_multiple_pterygium_syndrome|Autosomal_recessive_multiple_pterygium_syndrome;CLNDISDB=MONDO:MONDO:0009668,MedGen:C1854678,OMIM:253290,Orphanet:ORPHA33108,SNOMED_CT:60192008|MONDO:MONDO:0009926,MedGen:C0265261,OMIM:265000,Orphanet:ORPHA2990;CLNHGVS=NC_000002.12:g.232545842C>T;CLNREVSTAT=criteria_provided,_single_submitter;CLNSIG=Uncertain_significance;CLNVC=single_nucleotide_variant;CLNVCSO=SO:0001483;CLNVI=Illumina_Clinical_Services_Laboratory,Illumina:722113;GENEINFO=CHRNG:1146|TIGD1:200765;MC=SO:0001624|3_prime_UTR_variant;ORIGIN=1;RS=369614677;Pangolin=ENSG00000196811.13|-6:0.13|-46:-0.01
chr2	232545847	335019	C	T	.	.	ALLELEID=285324;CLNDN=Lethal_multiple_pterygium_syndrome|Autosomal_recessive_multiple_pterygium_syndrome;CLNDISDB=MONDO:MONDO:0009668,MedGen:C1854678,OMIM:253290,Orphanet:ORPHA33108,SNOMED_CT:60192008|MONDO:MONDO:0009926,MedGen:C0265261,OMIM:265000,Orphanet:ORPHA2990;CLNHGVS=NC_000002.12:g.232545847C>T;CLNREVSTAT=criteria_provided,_single_submitter;CLNSIG=Uncertain_significance;CLNVC=single_nucleotide_variant;CLNVCSO=SO:0001483;CLNVI=Illumina_Clinical_Services_Laboratory,Illumina:722630;GENEINFO=CHRNG:1146|TIGD1:200765;MC=SO:0001624|3_prime_UTR_variant;ORIGIN=1;RS=566877095;Pangolin=ENSG00000196811.13|-11:0.0|-50:-0.0
chr2	232545897	899207	T	C	.	.	ALLELEID=884159;CLNDN=Lethal_multiple_pterygium_syndrome|Autosomal_recessive_multiple_pterygium_syndrome;CLNDISDB=MONDO:MONDO:0009668,MedGen:C1854678,OMIM:253290,Orphanet:ORPHA33108,SNOMED_CT:60192008|MONDO:MONDO:0009926,MedGen:C0265261,OMIM:265000,Orphanet:ORPHA2990;CLNHGVS=NC_000002.12:g.232545897T>C;CLNREVSTAT=criteria_provided,_single_submitter;CLNSIG=Uncertain_significance;CLNVC=single_nucleotide_variant;CLNVCSO=SO:0001483;CLNVI=Illumina_Clinical_Services_Laboratory,Illumina:1665594;GENEINFO=CHRNG:1146|TIGD1:200765;MC=SO:0001624|3_prime_UTR_variant;ORIGIN=1;Pangolin=ENSG00000196811.13|5:0.0|-2:-0.0
chr2	232545910	899208	G	A	.	.	ALLELEID=884160;CLNDN=Lethal_multiple_pterygium_syndrome|Autosomal_recessive_multiple_pterygium_syndrome;CLNDISDB=MONDO:MONDO:0009668,MedGen:C1854678,OMIM:253290,Orphanet:ORPHA33108,SNOMED_CT:60192008|MONDO:MONDO:0009926,MedGen:C0265261,OMIM:265000,Orphanet:ORPHA2990;CLNHGVS=NC_000002.12:g.232545910G>A;CLNREVSTAT=criteria_provided,_single_submitter;CLNSIG=Uncertain_significance;CLNVC=single_nucleotide_variant;CLNVCSO=SO:0001483;CLNVI=Illumina_Clinical_Services_Laboratory,Illumina:946486;GENEINFO=CHRNG:1146|TIGD1:200765;MC=SO:0001624|3_prime_UTR_variant;ORIGIN=1;Pangolin=ENSG00000196811.13|-8:0.0|-38:-0.0
chr2	232545917	895090	G	C	.	.	ALLELEID=884161;CLNDN=Lethal_multiple_pterygium_syndrome|Autosomal_recessive_multiple_pterygium_syndrome;CLNDISDB=MONDO:MONDO:0009668,MedGen:C1854678,OMIM:253290,Orphanet:ORPHA33108,SNOMED_CT:60192008|MONDO:MONDO:0009926,MedGen:C0265261,OMIM:265000,Orphanet:ORPHA2990;CLNHGVS=NC_000002.12:g.232545917G>C;CLNREVSTAT=criteria_provided,_single_submitter;CLNSIG=Uncertain_significance;CLNVC=single_nucleotide_variant;CLNVCSO=SO:0001483;CLNVI=Illumina_Clinical_Services_Laboratory,Illumina:710295;GENEINFO=CHRNG:1146|TIGD1:200765;MC=SO:0001624|3_prime_UTR_variant;ORIGIN=1;Pangolin=ENSG00000196811.13|-15:0.0|1:-0.0
chr2	232545923	895091	T	C	.	.	ALLELEID=884162;CLNDN=Lethal_multiple_pterygium_syndrome|Autosomal_recessive_multiple_pterygium_syndrome;CLNDISDB=MONDO:MONDO:0009668,MedGen:C1854678,OMIM:253290,Orphanet:ORPHA33108,SNOMED_CT:60192008|MONDO:MONDO:0009926,MedGen:C0265261,OMIM:265000,Orphanet:ORPHA2990;CLNHGVS=NC_000002.12:g.232545923T>C;CLNREVSTAT=criteria_provided,_single_submitter;CLNSIG=Uncertain_significance;CLNVC=single_nucleotide_variant;CLNVCSO=SO:0001483;CLNVI=Illumina_Clinical_Services_Laboratory,Illumina:623357;GENEINFO=CHRNG:1146|TIGD1:200765;MC=SO:0001624|3_prime_UTR_variant;ORIGIN=1;Pangolin=ENSG00000196811.13|-21:0.0|-2:-0.0
chr2	232546007	895092	C	G	.	.	ALLELEID=884163;CLNDN=Lethal_multiple_pterygium_syndrome|Autosomal_recessive_multiple_pterygium_syndrome;CLNDISDB=MONDO:MONDO:0009668,MedGen:C1854678,OMIM:253290,Orphanet:ORPHA33108,SNOMED_CT:60192008|MONDO:MONDO:0009926,MedGen:C0265261,OMIM:265000,Orphanet:ORPHA2990;CLNHGVS=NC_000002.12:g.232546007C>G;CLNREVSTAT=criteria_provided,_single_submitter;CLNSIG=Uncertain_significance;CLNVC=single_nucleotide_variant;CLNVCSO=SO:0001483;CLNVI=Illumina_Clinical_Services_Laboratory,Illumina:750193;GENEINFO=CHRNG:1146|TIGD1:200765;MC=SO:0001624|3_prime_UTR_variant;ORIGIN=1;Pangolin=ENSG00000196811.13|-1:0.0|24:-0.0
chr2	232546067	895093	G	A	.	.	ALLELEID=884164;CLNDN=Lethal_multiple_pterygium_syndrome|Autosomal_recessive_multiple_pterygium_syndrome;CLNDISDB=MONDO:MONDO:0009668,MedGen:C1854678,OMIM:253290,Orphanet:ORPHA33108,SNOMED_CT:60192008|MONDO:MONDO:0009926,MedGen:C0265261,OMIM:265000,Orphanet:ORPHA2990;CLNHGVS=NC_000002.12:g.232546067G>A;CLNREVSTAT=criteria_provided,_single_submitter;CLNSIG=Uncertain_significance;CLNVC=single_nucleotide_variant;CLNVCSO=SO:0001483;CLNVI=Illumina_Clinical_Services_Laboratory,Illumina:485123;GENEINFO=CHRNG:1146|TIGD1:200765;MC=SO:0001624|3_prime_UTR_variant;ORIGIN=1;Pangolin=ENSG00000196811.13|2:0.0|-36:-0.01
chr2	232546104	895094	G	C	.	.	ALLELEID=884165;CLNDN=Lethal_multiple_pterygium_syndrome|Autosomal_recessive_multiple_pterygium_syndrome;CLNDISDB=MONDO:MONDO:0009668,MedGen:C1854678,OMIM:253290,Orphanet:ORPHA33108,SNOMED_CT:60192008|MONDO:MONDO:0009926,MedGen:C0265261,OMIM:265000,Orphanet:ORPHA2990;CLNHGVS=NC_000002.12:g.232546104G>C;CLNREVSTAT=criteria_provided,_single_submitter;CLNSIG=Uncertain_significance;CLNVC=single_nucleotide_variant;CLNVCSO=SO:0001483;CLNVI=Illumina_Clinical_Services_Laboratory,Illumina:845776;GENEINFO=CHRNG:1146|TIGD1:200765;MC=SO:0001624|3_prime_UTR_variant;ORIGIN=1;Pangolin=ENSG00000196811.13|5:0.0|20:-0.0
chr2	232546224	335022	T	C	.	.	ALLELEID=285964;CLNDN=Lethal_multiple_pterygium_syndrome|Autosomal_recessive_multiple_pterygium_syndrome;CLNDISDB=MONDO:MONDO:0009668,MedGen:C1854678,OMIM:253290,Orphanet:ORPHA33108,SNOMED_CT:60192008|MONDO:MONDO:0009926,MedGen:C0265261,OMIM:265000,Orphanet:ORPHA2990;CLNHGVS=NC_000002.12:g.232546224T>C;CLNREVSTAT=criteria_provided,_single_submitter;CLNSIG=Uncertain_significance;CLNVC=single_nucleotide_variant;CLNVCSO=SO:0001483;CLNVI=Illumina_Clinical_Services_Laboratory,Illumina:668987;GENEINFO=CHRNG:1146|TIGD1:200765;MC=SO:0001624|3_prime_UTR_variant;ORIGIN=1;RS=886055787;Pangolin=ENSG00000196811.13|-1:0.0|-18:-0.0
chr2	232546304	335024	T	TCC	.	.	ALLELEID=285966;CLNDN=Autosomal_recessive_multiple_pterygium_syndrome;CLNDISDB=MONDO:MONDO:0009926,MedGen:C0265261,OMIM:265000,Orphanet:ORPHA2990;CLNHGVS=NC_000002.12:g.232546305_232546306dup;CLNREVSTAT=criteria_provided,_single_submitter;CLNSIG=Uncertain_significance;CLNVC=Duplication;CLNVCSO=SO:1000035;CLNVI=Illumina_Clinical_Services_Laboratory,Illumina:654718;GENEINFO=CHRNG:1146|TIGD1:200765;MC=SO:0001624|3_prime_UTR_variant;ORIGIN=1;RS=1553578775;Pangolin=ENSG00000196811.13|2:0.0|29:-0.0
chr2	232546306	335025	C	CTT	.	.	ALLELEID=285969;CLNDN=Autosomal_recessive_multiple_pterygium_syndrome;CLNDISDB=MONDO:MONDO:0009926,MedGen:C0265261,OMIM:265000,Orphanet:ORPHA2990;CLNHGVS=NC_000002.12:g.232546307_232546308insTT;CLNREVSTAT=criteria_provided,_single_submitter;CLNSIG=Uncertain_significance;CLNVC=Insertion;CLNVCSO=SO:0000667;CLNVI=Illumina_Clinical_Services_Laboratory,Illumina:721388;GENEINFO=CHRNG:1146|TIGD1:200765;MC=SO:0001624|3_prime_UTR_variant;ORIGIN=1;RS=1553578776;Pangolin=ENSG00000196811.13|-7:0.0|27:-0.0
chr2	232546308	335027	C	CTT	.	.	ALLELEID=288310;CLNDN=Autosomal_recessive_multiple_pterygium_syndrome;CLNDISDB=MONDO:MONDO:0009926,MedGen:C0265261,OMIM:265000,Orphanet:ORPHA2990;CLNHGVS=NC_000002.12:g.232546327_232546328dup;CLNREVSTAT=criteria_provided,_single_submitter;CLNSIG=Uncertain_significance;CLNVC=Duplication;CLNVCSO=SO:1000035;CLNVI=Illumina_Clinical_Services_Laboratory,Illumina:599633;GENEINFO=CHRNG:1146|TIGD1:200765;MC=SO:0001624|3_prime_UTR_variant;ORIGIN=1;RS=57021172;Pangolin=ENSG00000196811.13|-9:0.0|25:-0.0
chr2	232546308	335028	C	CTTTT	.	.	ALLELEID=288306;CLNDN=Autosomal_recessive_multiple_pterygium_syndrome;CLNDISDB=MONDO:MONDO:0009926,MedGen:C0265261,OMIM:265000,Orphanet:ORPHA2990;CLNHGVS=NC_000002.12:g.232546325_232546328dup;CLNREVSTAT=criteria_provided,_single_submitter;CLNSIG=Uncertain_significance;CLNVC=Duplication;CLNVCSO=SO:1000035;CLNVI=Illumina_Clinical_Services_Laboratory,Illumina:835802;GENEINFO=CHRNG:1146|TIGD1:200765;MC=SO:0001624|3_prime_UTR_variant;ORIGIN=1;RS=57021172;Pangolin=ENSG00000196811.13|3:0.0|27:-0.0
chr2	232546308	898159	C	T	.	.	ALLELEID=884166;CLNDN=Lethal_multiple_pterygium_syndrome|Autosomal_recessive_multiple_pterygium_syndrome;CLNDISDB=MONDO:MONDO:0009668,MedGen:C1854678,OMIM:253290,Orphanet:ORPHA33108,SNOMED_CT:60192008|MONDO:MONDO:0009926,MedGen:C0265261,OMIM:265000,Orphanet:ORPHA2990;CLNHGVS=NC_000002.12:g.232546308C>T;CLNREVSTAT=criteria_provided,_single_submitter;CLNSIG=Uncertain_significance;CLNVC=single_nucleotide_variant;CLNVCSO=SO:0001483;CLNVI=Illumina_Clinical_Services_Laboratory,Illumina:289872;GENEINFO=CHRNG:1146|TIGD1:200765;MC=SO:0001624|3_prime_UTR_variant;ORIGIN=1;Pangolin=ENSG00000196811.13|-9:0.0|23:-0.0
chr2	232546309	898160	T	C	.	.	ALLELEID=884167;CLNDN=Lethal_multiple_pterygium_syndrome|Autosomal_recessive_multiple_pterygium_syndrome;CLNDISDB=MONDO:MONDO:0009668,MedGen:C1854678,OMIM:253290,Orphanet:ORPHA33108,SNOMED_CT:60192008|MONDO:MONDO:0009926,MedGen:C0265261,OMIM:265000,Orphanet:ORPHA2990;CLNHGVS=NC_000002.12:g.232546309T>C;CLNREVSTAT=criteria_provided,_single_submitter;CLNSIG=Uncertain_significance;CLNVC=single_nucleotide_variant;CLNVCSO=SO:0001483;CLNVI=Illumina_Clinical_Services_Laboratory,Illumina:918166;GENEINFO=CHRNG:1146|TIGD1:200765;MC=SO:0001624|3_prime_UTR_variant;ORIGIN=1;Pangolin=ENSG00000196811.13|-1:0.0|22:-0.0
chr2	232765867	335029	G	A	.	.	AF_TGP=0.00499;ALLELEID=288739;CLNDN=Leber_congenital_amaurosis_16;CLNDISDB=MONDO:MONDO:0013613,MedGen:C3280062,OMIM:614186;CLNHGVS=NC_000002.12:g.232765867G>A;CLNREVSTAT=criteria_provided,_single_submitter;CLNSIG=Uncertain_significance;CLNVC=single_nucleotide_variant;CLNVCSO=SO:0001483;CLNVI=Illumina_Clinical_Services_Laboratory,Illumina:106684;GENEINFO=GIGYF2:26058|KCNJ13:3769;MC=SO:0001624|3_prime_UTR_variant,SO:0001627|intron_variant;ORIGIN=1;RS=74547374;Pangolin=ENSG00000204120.15|25:0.12|-24:-0.0ENSG00000241409.1|38:0.0|-12:-0.0ENSG00000115474.7|38:0.0|-12:-0.0
chr2	232766038	898162	C	T	.	.	ALLELEID=884169;CLNDN=Leber_congenital_amaurosis_16;CLNDISDB=MONDO:MONDO:0013613,MedGen:C3280062,OMIM:614186;CLNHGVS=NC_000002.12:g.232766038C>T;CLNREVSTAT=criteria_provided,_single_submitter;CLNSIG=Uncertain_significance;CLNVC=single_nucleotide_variant;CLNVCSO=SO:0001483;CLNVI=Illumina_Clinical_Services_Laboratory,Illumina:287384;GENEINFO=GIGYF2:26058|KCNJ13:3769;MC=SO:0001624|3_prime_UTR_variant,SO:0001627|intron_variant;ORIGIN=1;Pangolin=ENSG00000204120.15|-9:0.0|-9:-0.0ENSG00000241409.1|-2:0.0|-50:-0.0ENSG00000115474.7|-2:0.0|-50:-0.0
chr2	232766184	899261	A	C	.	.	ALLELEID=884170;CLNDN=Leber_congenital_amaurosis_16;CLNDISDB=MONDO:MONDO:0013613,MedGen:C3280062,OMIM:614186;CLNHGVS=NC_000002.12:g.232766184A>C;CLNREVSTAT=criteria_provided,_single_submitter;CLNSIG=Uncertain_significance;CLNVC=single_nucleotide_variant;CLNVCSO=SO:0001483;CLNVI=Illumina_Clinical_Services_Laboratory,Illumina:1358929;GENEINFO=GIGYF2:26058|KCNJ13:3769;MC=SO:0001624|3_prime_UTR_variant,SO:0001627|intron_variant;ORIGIN=1;Pangolin=ENSG00000204120.15|33:0.0|1:-0.0ENSG00000241409.1|-30:0.0|-9:-0.0ENSG00000115474.7|-30:0.0|-9:-0.0
chr2	232766310	335030	A	T	.	.	AF_TGP=0.0012;ALLELEID=288312;CLNDN=Leber_congenital_amaurosis_16;CLNDISDB=MONDO:MONDO:0013613,MedGen:C3280062,OMIM:614186;CLNHGVS=NC_000002.12:g.232766310A>T;CLNREVSTAT=criteria_provided,_single_submitter;CLNSIG=Uncertain_significance;CLNVC=single_nucleotide_variant;CLNVCSO=SO:0001483;CLNVI=Illumina_Clinical_Services_Laboratory,Illumina:637540;GENEINFO=GIGYF2:26058|KCNJ13:3769;MC=SO:0001624|3_prime_UTR_variant,SO:0001627|intron_variant;ORIGIN=1;RS=369335960;Pangolin=ENSG00000204120.15|46:0.0|2:-0.0ENSG00000241409.1|40:0.0|30:-0.0ENSG00000115474.7|40:0.0|30:-0.0
chr2	232766324	335031	A	G	.	.	AF_TGP=0.001;ALLELEID=285325;CLNDN=Leber_congenital_amaurosis_16;CLNDISDB=MONDO:MONDO:0013613,MedGen:C3280062,OMIM:614186;CLNHGVS=NC_000002.12:g.232766324A>G;CLNREVSTAT=criteria_provided,_single_submitter;CLNSIG=Uncertain_significance;CLNVC=single_nucleotide_variant;CLNVCSO=SO:0001483;CLNVI=Illumina_Clinical_Services_Laboratory,Illumina:600923;GENEINFO=GIGYF2:26058|KCNJ13:3769;MC=SO:0001624|3_prime_UTR_variant,SO:0001627|intron_variant;ORIGIN=1;RS=144253492;Pangolin=ENSG00000204120.15|32:0.0|-12:-0.0ENSG00000241409.1|39:0.0|16:-0.0ENSG00000115474.7|39:0.0|16:-0.0
chr2	232766387	335033	C	T	.	.	ALLELEID=285341;CLNDN=Leber_congenital_amaurosis_16;CLNDISDB=MONDO:MONDO:0013613,MedGen:C3280062,OMIM:614186;CLNHGVS=NC_000002.12:g.232766387C>T;CLNREVSTAT=criteria_provided,_single_submitter;CLNSIG=Uncertain_significance;CLNVC=single_nucleotide_variant;CLNVCSO=SO:0001483;CLNVI=Illumina_Clinical_Services_Laboratory,Illumina:203883;GENEINFO=GIGYF2:26058|KCNJ13:3769;MC=SO:0001624|3_prime_UTR_variant,SO:0001627|intron_variant;ORIGIN=1;RS=886055791;Pangolin=ENSG00000204120.15|9:0.01|-31:-0.0ENSG00000241409.1|-36:0.0|0:-0.0ENSG00000115474.7|-36:0.0|0:-0.0
chr2	232766433	335034	A	T	.	.	ALLELEID=285973;CLNDN=Leber_congenital_amaurosis_16;CLNDISDB=MONDO:MONDO:0013613,MedGen:C3280062,OMIM:614186;CLNHGVS=NC_000002.12:g.232766433A>T;CLNREVSTAT=criteria_provided,_single_submitter;CLNSIG=Uncertain_significance;CLNVC=single_nucleotide_variant;CLNVCSO=SO:0001483;CLNVI=Illumina_Clinical_Services_Laboratory,Illumina:465382;GENEINFO=GIGYF2:26058|KCNJ13:3769;MC=SO:0001624|3_prime_UTR_variant,SO:0001627|intron_variant;ORIGIN=1;RS=886055792;Pangolin=ENSG00000204120.15|-8:0.0|29:-0.01ENSG00000241409.1|-46:0.0|27:-0.0ENSG00000115474.7|-46:0.0|27:-0.0
chr2	232766434	899262	T	A	.	.	ALLELEID=884171;CLNDN=Leber_congenital_amaurosis_16;CLNDISDB=MONDO:MONDO:0013613,MedGen:C3280062,OMIM:614186;CLNHGVS=NC_000002.12:g.232766434T>A;CLNREVSTAT=criteria_provided,_single_submitter;CLNSIG=Uncertain_significance;CLNVC=single_nucleotide_variant;CLNVCSO=SO:0001483;CLNVI=Illumina_Clinical_Services_Laboratory,Illumina:937862;GENEINFO=GIGYF2:26058|KCNJ13:3769;MC=SO:0001624|3_prime_UTR_variant,SO:0001627|intron_variant;ORIGIN=1;Pangolin=ENSG00000204120.15|28:0.01|-9:-0.0ENSG00000241409.1|26:0.0|7:-0.0ENSG00000115474.7|26:0.0|7:-0.0
chr2	232766448	335035	G	GA	.	.	ALLELEID=285348;CLNDN=Leber_congenital_amaurosis;CLNDISDB=MONDO:MONDO:0018998,MeSH:D057130,MedGen:C0339527,OMIM:PS204000,Orphanet:ORPHA65,SNOMED_CT:193413001;CLNHGVS=NC_000002.12:g.232766454dup;CLNREVSTAT=criteria_provided,_single_submitter;CLNSIG=Uncertain_significance;CLNVC=Duplication;CLNVCSO=SO:1000035;CLNVI=Illumina_Clinical_Services_Laboratory,Illumina:708557;GENEINFO=GIGYF2:26058|KCNJ13:3769;MC=SO:0001624|3_prime_UTR_variant,SO:0001627|intron_variant;ORIGIN=1;RS=746052279;Pangolin=ENSG00000204120.15|-23:0.0|15:-0.01ENSG00000241409.1|-7:0.0|46:-0.0ENSG00000115474.7|-7:0.0|46:-0.0
chr2	232766473	899263	A	G	.	.	ALLELEID=884172;CLNDN=Leber_congenital_amaurosis_16;CLNDISDB=MONDO:MONDO:0013613,MedGen:C3280062,OMIM:614186;CLNHGVS=NC_000002.12:g.232766473A>G;CLNREVSTAT=criteria_provided,_single_submitter;CLNSIG=Uncertain_significance;CLNVC=single_nucleotide_variant;CLNVCSO=SO:0001483;CLNVI=Illumina_Clinical_Services_Laboratory,Illumina:905826;GENEINFO=GIGYF2:26058|KCNJ13:3769;MC=SO:0001624|3_prime_UTR_variant,SO:0001627|intron_variant;ORIGIN=1;Pangolin=ENSG00000204120.15|20:0.0|-11:-0.01ENSG00000241409.1|-13:0.01|-32:-0.0ENSG00000115474.7|-13:0.01|-32:-0.0
chr2	232766556	895166	A	G	.	.	ALLELEID=884173;CLNDN=Leber_congenital_amaurosis_16;CLNDISDB=MONDO:MONDO:0013613,MedGen:C3280062,OMIM:614186;CLNHGVS=NC_000002.12:g.232766556A>G;CLNREVSTAT=criteria_provided,_single_submitter;CLNSIG=Uncertain_significance;CLNVC=single_nucleotide_variant;CLNVCSO=SO:0001483;CLNVI=Illumina_Clinical_Services_Laboratory,Illumina:28441;GENEINFO=GIGYF2:26058|KCNJ13:3769;MC=SO:0001624|3_prime_UTR_variant,SO:0001627|intron_variant;ORIGIN=1;Pangolin=ENSG00000204120.15|1:0.0|-33:-0.0ENSG00000241409.1|-1:0.0|40:-0.0ENSG00000115474.7|-1:0.0|40:-0.0
chr2	232766638	895167	A	C	.	.	ALLELEID=884174;CLNDN=Leber_congenital_amaurosis_16;CLNDISDB=MONDO:MONDO:0013613,MedGen:C3280062,OMIM:614186;CLNHGVS=NC_000002.12:g.232766638A>C;CLNREVSTAT=criteria_provided,_single_submitter;CLNSIG=Uncertain_significance;CLNVC=single_nucleotide_variant;CLNVCSO=SO:0001483;CLNVI=Illumina_Clinical_Services_Laboratory,Illumina:870076;GENEINFO=GIGYF2:26058|KCNJ13:3769;MC=SO:0001624|3_prime_UTR_variant,SO:0001627|intron_variant;ORIGIN=1;Pangolin=ENSG00000204120.15|8:0.0|45:-0.0ENSG00000241409.1|0:0.02|-29:-0.0ENSG00000115474.7|0:0.02|-29:-0.0
chr2	232766691	335036	C	T	.	.	AF_TGP=0.0006;ALLELEID=285974;CLNDN=Leber_congenital_amaurosis_16;CLNDISDB=MONDO:MONDO:0013613,MedGen:C3280062,OMIM:614186;CLNHGVS=NC_000002.12:g.232766691C>T;CLNREVSTAT=criteria_provided,_single_submitter;CLNSIG=Uncertain_significance;CLNVC=single_nucleotide_variant;CLNVCSO=SO:0001483;CLNVI=Illumina_Clinical_Services_Laboratory,Illumina:800263;GENEINFO=GIGYF2:26058|KCNJ13:3769;MC=SO:0001624|3_prime_UTR_variant,SO:0001627|intron_variant;ORIGIN=1;RS=543305193;Pangolin=ENSG00000204120.15|45:0.0|-8:-0.0ENSG00000241409.1|-2:0.0|29:-0.0ENSG00000115474.7|-2:0.0|29:-0.0
chr2	232766706	335037	CTTT	C	.	.	ALLELEID=285975;CLNDN=Leber_congenital_amaurosis;CLNDISDB=MONDO:MONDO:0018998,MeSH:D057130,MedGen:C0339527,OMIM:PS204000,Orphanet:ORPHA65,SNOMED_CT:193413001;CLNHGVS=NC_000002.12:g.232766707_232766709del;CLNREVSTAT=criteria_provided,_single_submitter;CLNSIG=Uncertain_significance;CLNVC=Deletion;CLNVCSO=SO:0000159;CLNVI=Illumina_Clinical_Services_Laboratory,Illumina:784853;GENEINFO=GIGYF2:26058|KCNJ13:3769;MC=SO:0001624|3_prime_UTR_variant,SO:0001627|intron_variant;ORIGIN=1;RS=774385692;Pangolin=ENSG00000204120.15|30:0.0|33:-0.0ENSG00000241409.1|14:0.0|-1:-0.0ENSG00000115474.7|14:0.0|-1:-0.0
chr2	232766990	335038	G	A	.	.	AF_TGP=0.00459;ALLELEID=288315;CLNDN=Leber_congenital_amaurosis_16;CLNDISDB=MONDO:MONDO:0013613,MedGen:C3280062,OMIM:614186;CLNHGVS=NC_000002.12:g.232766990G>A;CLNREVSTAT=criteria_provided,_single_submitter;CLNSIG=Uncertain_significance;CLNVC=single_nucleotide_variant;CLNVCSO=SO:0001483;CLNVI=Illumina_Clinical_Services_Laboratory,Illumina:548316;GENEINFO=GIGYF2:26058|KCNJ13:3769;MC=SO:0001624|3_prime_UTR_variant,SO:0001627|intron_variant;ORIGIN=1;RS=116740510;Pangolin=ENSG00000204120.15|-36:0.0|-27:-0.0ENSG00000241409.1|-22:0.0|26:-0.0ENSG00000115474.7|-22:0.0|26:-0.0
chr2	232766996	895168	C	A	.	.	ALLELEID=884175;CLNDN=Leber_congenital_amaurosis_16;CLNDISDB=MONDO:MONDO:0013613,MedGen:C3280062,OMIM:614186;CLNHGVS=NC_000002.12:g.232766996C>A;CLNREVSTAT=criteria_provided,_single_submitter;CLNSIG=Uncertain_significance;CLNVC=single_nucleotide_variant;CLNVCSO=SO:0001483;CLNVI=Illumina_Clinical_Services_Laboratory,Illumina:552849;GENEINFO=GIGYF2:26058|KCNJ13:3769;MC=SO:0001624|3_prime_UTR_variant,SO:0001627|intron_variant;ORIGIN=1;Pangolin=ENSG00000204120.15|20:0.0|-33:-0.0ENSG00000241409.1|-24:0.0|20:-0.0ENSG00000115474.7|-24:0.0|20:-0.0
chr2	232767032	895169	A	G	.	.	ALLELEID=884176;CLNDN=Leber_congenital_amaurosis_16;CLNDISDB=MONDO:MONDO:0013613,MedGen:C3280062,OMIM:614186;CLNHGVS=NC_000002.12:g.232767032A>G;CLNREVSTAT=criteria_provided,_single_submitter;CLNSIG=Uncertain_significance;CLNVC=single_nucleotide_variant;CLNVCSO=SO:0001483;CLNVI=Illumina_Clinical_Services_Laboratory,Illumina:1367755;GENEINFO=GIGYF2:26058|KCNJ13:3769;MC=SO:0001624|3_prime_UTR_variant,SO:0001627|intron_variant;ORIGIN=1;Pangolin=ENSG00000204120.15|-5:0.0|2:-0.0ENSG00000241409.1|3:0.0|-16:-0.0ENSG00000115474.7|3:0.0|-16:-0.0
chr2	232767103	335039	A	G	.	.	ALLELEID=285358;CLNDN=Leber_congenital_amaurosis_16;CLNDISDB=MONDO:MONDO:0013613,MedGen:C3280062,OMIM:614186;CLNHGVS=NC_000002.12:g.232767103A>G;CLNREVSTAT=criteria_provided,_single_submitter;CLNSIG=Uncertain_significance;CLNVC=single_nucleotide_variant;CLNVCSO=SO:0001483;CLNVI=Illumina_Clinical_Services_Laboratory,Illumina:610886;GENEINFO=GIGYF2:26058|KCNJ13:3769;MC=SO:0001624|3_prime_UTR_variant,SO:0001627|intron_variant;ORIGIN=1;RS=768069588;Pangolin=ENSG00000204120.15|36:0.0|17:-0.0ENSG00000241409.1|27:0.0|28:-0.0ENSG00000115474.7|27:0.0|28:-0.0
chr2	232767234	335040	T	C	.	.	ALLELEID=285978;CLNDN=Leber_congenital_amaurosis_16;CLNDISDB=MONDO:MONDO:0013613,MedGen:C3280062,OMIM:614186;CLNHGVS=NC_000002.12:g.232767234T>C;CLNREVSTAT=criteria_provided,_single_submitter;CLNSIG=Uncertain_significance;CLNVC=single_nucleotide_variant;CLNVCSO=SO:0001483;CLNVI=Illumina_Clinical_Services_Laboratory,Illumina:226132;GENEINFO=GIGYF2:26058|KCNJ13:3769;MC=SO:0001624|3_prime_UTR_variant,SO:0001627|intron_variant;ORIGIN=1;RS=886055793;Pangolin=ENSG00000204120.15|50:0.0|18:-0.0ENSG00000241409.1|-11:0.0|36:-0.0ENSG00000115474.7|-11:0.0|36:-0.0
chr2	232767335	896585	T	C	.	.	ALLELEID=884177;CLNDN=Leber_congenital_amaurosis_16;CLNDISDB=MONDO:MONDO:0013613,MedGen:C3280062,OMIM:614186;CLNHGVS=NC_000002.12:g.232767335T>C;CLNREVSTAT=criteria_provided,_single_submitter;CLNSIG=Uncertain_significance;CLNVC=single_nucleotide_variant;CLNVCSO=SO:0001483;CLNVI=Illumina_Clinical_Services_Laboratory,Illumina:913802;GENEINFO=GIGYF2:26058|KCNJ13:3769;MC=SO:0001624|3_prime_UTR_variant,SO:0001627|intron_variant;ORIGIN=1;Pangolin=ENSG00000204120.15|45:0.0|3:-0.0ENSG00000241409.1|-19:0.0|41:-0.0ENSG00000115474.7|-19:0.0|41:-0.0
chr2	232767407	896586	A	G	.	.	ALLELEID=884178;CLNDN=Leber_congenital_amaurosis_16;CLNDISDB=MONDO:MONDO:0013613,MedGen:C3280062,OMIM:614186;CLNHGVS=NC_000002.12:g.232767407A>G;CLNREVSTAT=criteria_provided,_single_submitter;CLNSIG=Uncertain_significance;CLNVC=single_nucleotide_variant;CLNVCSO=SO:0001483;CLNVI=Illumina_Clinical_Services_Laboratory,Illumina:800265;GENEINFO=GIGYF2:26058|KCNJ13:3769;MC=SO:0001624|3_prime_UTR_variant,SO:0001627|intron_variant;ORIGIN=1;Pangolin=ENSG00000204120.15|-6:0.0|2:-0.0ENSG00000241409.1|-10:0.0|22:-0.0ENSG00000115474.7|-10:0.0|22:-0.0
chr2	232767499	335042	A	G	.	.	AF_TGP=0.0008;ALLELEID=285992;CLNDN=Leber_congenital_amaurosis_16;CLNDISDB=MONDO:MONDO:0013613,MedGen:C3280062,OMIM:614186;CLNHGVS=NC_000002.12:g.232767499A>G;CLNREVSTAT=criteria_provided,_single_submitter;CLNSIG=Uncertain_significance;CLNVC=single_nucleotide_variant;CLNVCSO=SO:0001483;CLNVI=Illumina_Clinical_Services_Laboratory,Illumina:807127;GENEINFO=GIGYF2:26058|KCNJ13:3769;MC=SO:0001624|3_prime_UTR_variant,SO:0001627|intron_variant;ORIGIN=1;RS=150909352;Pangolin=ENSG00000204120.15|50:0.0|4:-0.0ENSG00000241409.1|37:0.0|35:-0.0ENSG00000115474.7|37:0.0|35:-0.0
chr2	232767571	896587	C	T	.	.	ALLELEID=884179;CLNDN=Leber_congenital_amaurosis_16;CLNDISDB=MONDO:MONDO:0013613,MedGen:C3280062,OMIM:614186;CLNHGVS=NC_000002.12:g.232767571C>T;CLNREVSTAT=criteria_provided,_single_submitter;CLNSIG=Uncertain_significance;CLNVC=single_nucleotide_variant;CLNVCSO=SO:0001483;CLNVI=Illumina_Clinical_Services_Laboratory,Illumina:571389;GENEINFO=GIGYF2:26058|KCNJ13:3769;MC=SO:0001624|3_prime_UTR_variant,SO:0001627|intron_variant;ORIGIN=1;Pangolin=ENSG00000204120.15|-10:0.0|25:-0.0ENSG00000241409.1|26:0.0|-37:-0.0ENSG00000115474.7|26:0.0|-37:-0.0
chr2	232767572	335043	G	A	.	.	AF_TGP=0.002;ALLELEID=285360;CLNDN=Leber_congenital_amaurosis_16;CLNDISDB=MONDO:MONDO:0013613,MedGen:C3280062,OMIM:614186;CLNHGVS=NC_000002.12:g.232767572G>A;CLNREVSTAT=criteria_provided,_single_submitter;CLNSIG=Uncertain_significance;CLNVC=single_nucleotide_variant;CLNVCSO=SO:0001483;CLNVI=Illumina_Clinical_Services_Laboratory,Illumina:770828;GENEINFO=GIGYF2:26058|KCNJ13:3769;MC=SO:0001624|3_prime_UTR_variant,SO:0001627|intron_variant;ORIGIN=1;RS=114432797;Pangolin=ENSG00000204120.15|1:0.0|-11:-0.0ENSG00000241409.1|1:0.0|25:-0.0ENSG00000115474.7|1:0.0|25:-0.0
chr2	232767576	896588	G	A	.	.	ALLELEID=884180;CLNDN=Leber_congenital_amaurosis_16;CLNDISDB=MONDO:MONDO:0013613,MedGen:C3280062,OMIM:614186;CLNHGVS=NC_000002.12:g.232767576G>A;CLNREVSTAT=criteria_provided,_single_submitter;CLNSIG=Uncertain_significance;CLNVC=single_nucleotide_variant;CLNVCSO=SO:0001483;CLNVI=Illumina_Clinical_Services_Laboratory,Illumina:807129;GENEINFO=GIGYF2:26058|KCNJ13:3769;MC=SO:0001624|3_prime_UTR_variant,SO:0001627|intron_variant;ORIGIN=1;Pangolin=ENSG00000204120.15|-15:0.0|20:-0.0ENSG00000241409.1|21:0.0|20:-0.0ENSG00000115474.7|21:0.0|20:-0.0
chr2	232767724	896589	T	G	.	.	ALLELEID=884181;CLNDN=Leber_congenital_amaurosis_16;CLNDISDB=MONDO:MONDO:0013613,MedGen:C3280062,OMIM:614186;CLNHGVS=NC_000002.12:g.232767724T>G;CLNREVSTAT=criteria_provided,_single_submitter;CLNSIG=Uncertain_significance;CLNVC=single_nucleotide_variant;CLNVCSO=SO:0001483;CLNVI=Illumina_Clinical_Services_Laboratory,Illumina:1301276;GENEINFO=GIGYF2:26058|KCNJ13:3769;MC=SO:0001624|3_prime_UTR_variant,SO:0001627|intron_variant;ORIGIN=1;Pangolin=ENSG00000204120.15|36:0.0|16:-0.0ENSG00000241409.1|30:0.0|-45:-0.01ENSG00000115474.7|30:0.0|-45:-0.01
chr2	232767820	335044	A	G	.	.	ALLELEID=285996;CLNDN=Leber_congenital_amaurosis_16;CLNDISDB=MONDO:MONDO:0013613,MedGen:C3280062,OMIM:614186;CLNHGVS=NC_000002.12:g.232767820A>G;CLNREVSTAT=criteria_provided,_single_submitter;CLNSIG=Uncertain_significance;CLNVC=single_nucleotide_variant;CLNVCSO=SO:0001483;CLNVI=Illumina_Clinical_Services_Laboratory,Illumina:615134;GENEINFO=GIGYF2:26058|KCNJ13:3769;MC=SO:0001624|3_prime_UTR_variant,SO:0001627|intron_variant;ORIGIN=1;RS=539079150;Pangolin=ENSG00000204120.15|1:0.0|8:-0.0ENSG00000241409.1|-29:0.0|-6:-0.0ENSG00000115474.7|-29:0.0|-6:-0.0
chr2	232767849	335045	T	C	.	.	ALLELEID=285997;CLNDN=Leber_congenital_amaurosis_16;CLNDISDB=MONDO:MONDO:0013613,MedGen:C3280062,OMIM:614186;CLNHGVS=NC_000002.12:g.232767849T>C;CLNREVSTAT=criteria_provided,_single_submitter;CLNSIG=Uncertain_significance;CLNVC=single_nucleotide_variant;CLNVCSO=SO:0001483;CLNVI=Illumina_Clinical_Services_Laboratory,Illumina:278880;GENEINFO=GIGYF2:26058|KCNJ13:3769;MC=SO:0001624|3_prime_UTR_variant,SO:0001627|intron_variant;ORIGIN=1;RS=886055794;Pangolin=ENSG00000204120.15|-21:0.0|-2:-0.0ENSG00000241409.1|-1:0.0|-35:-0.0ENSG00000115474.7|-1:0.0|-35:-0.0
chr2	232767865	898214	T	C	.	.	ALLELEID=884182;CLNDN=Leber_congenital_amaurosis_16;CLNDISDB=MONDO:MONDO:0013613,MedGen:C3280062,OMIM:614186;CLNHGVS=NC_000002.12:g.232767865T>C;CLNREVSTAT=criteria_provided,_single_submitter;CLNSIG=Uncertain_significance;CLNVC=single_nucleotide_variant;CLNVCSO=SO:0001483;CLNVI=Illumina_Clinical_Services_Laboratory,Illumina:656399;GENEINFO=GIGYF2:26058|KCNJ13:3769;MC=SO:0001624|3_prime_UTR_variant,SO:0001627|intron_variant;ORIGIN=1;Pangolin=ENSG00000204120.15|-37:0.0|44:-0.0ENSG00000241409.1|31:0.0|-3:-0.0ENSG00000115474.7|31:0.0|-3:-0.0
chr2	232767901	335046	A	G	.	.	AF_TGP=0.0008;ALLELEID=285368;CLNDN=Leber_congenital_amaurosis_16;CLNDISDB=MONDO:MONDO:0013613,MedGen:C3280062,OMIM:614186;CLNHGVS=NC_000002.12:g.232767901A>G;CLNREVSTAT=criteria_provided,_single_submitter;CLNSIG=Uncertain_significance;CLNVC=single_nucleotide_variant;CLNVCSO=SO:0001483;CLNVI=Illumina_Clinical_Services_Laboratory,Illumina:114788;GENEINFO=GIGYF2:26058|KCNJ13:3769;MC=SO:0001624|3_prime_UTR_variant,SO:0001627|intron_variant;ORIGIN=1;RS=191388517;Pangolin=ENSG00000204120.15|8:0.0|21:-0.0ENSG00000241409.1|45:0.0|35:-0.0ENSG00000115474.7|45:0.0|35:-0.0
chr2	232767935	335047	C	T	.	.	AF_TGP=0.0002;ALLELEID=288318;CLNDN=Leber_congenital_amaurosis_16;CLNDISDB=MONDO:MONDO:0013613,MedGen:C3280062,OMIM:614186;CLNHGVS=NC_000002.12:g.232767935C>T;CLNREVSTAT=criteria_provided,_single_submitter;CLNSIG=Uncertain_significance;CLNVC=single_nucleotide_variant;CLNVCSO=SO:0001483;CLNVI=Illumina_Clinical_Services_Laboratory,Illumina:289860;GENEINFO=GIGYF2:26058|KCNJ13:3769;MC=SO:0001624|3_prime_UTR_variant,SO:0001627|intron_variant;ORIGIN=1;RS=568320995;Pangolin=ENSG00000204120.15|-26:0.0|-18:-0.0ENSG00000241409.1|-18:0.0|1:-0.0ENSG00000115474.7|-18:0.0|1:-0.0
chr2	232768008	335048	TAG	T	.	.	ALLELEID=286003;CLNDN=Leber_congenital_amaurosis;CLNDISDB=MONDO:MONDO:0018998,MeSH:D057130,MedGen:C0339527,OMIM:PS204000,Orphanet:ORPHA65,SNOMED_CT:193413001;CLNHGVS=NC_000002.12:g.232768009_232768010AG[1];CLNREVSTAT=criteria_provided,_single_submitter;CLNSIG=Uncertain_significance;CLNVC=Microsatellite;CLNVCSO=SO:0000289;CLNVI=Illumina_Clinical_Services_Laboratory,Illumina:776786;GENEINFO=GIGYF2:26058|KCNJ13:3769;MC=SO:0001624|3_prime_UTR_variant,SO:0001627|intron_variant;ORIGIN=1;RS=758195599;Pangolin=ENSG00000204120.15|-43:0.0|-19:-0.0ENSG00000115474.7|-19:0.0|-50:-0.0
chr2	232768070	335050	T	C	.	.	AF_TGP=0.0014;ALLELEID=286005;CLNDN=Leber_congenital_amaurosis_16;CLNDISDB=MONDO:MONDO:0013613,MedGen:C3280062,OMIM:614186;CLNHGVS=NC_000002.12:g.232768070T>C;CLNREVSTAT=criteria_provided,_single_submitter;CLNSIG=Uncertain_significance;CLNVC=single_nucleotide_variant;CLNVCSO=SO:0001483;CLNVI=Illumina_Clinical_Services_Laboratory,Illumina:752930;GENEINFO=GIGYF2:26058|KCNJ13:3769;MC=SO:0001624|3_prime_UTR_variant,SO:0001627|intron_variant;ORIGIN=1;RS=147795007;Pangolin=ENSG00000204120.15|-9:0.0|-3:-0.0ENSG00000115474.7|20:0.01|7:-0.0
chr2	232768089	335051	A	C	.	.	ALLELEID=288339;CLNDN=Leber_congenital_amaurosis_16;CLNDISDB=MONDO:MONDO:0013613,MedGen:C3280062,OMIM:614186;CLNHGVS=NC_000002.12:g.232768089A>C;CLNREVSTAT=criteria_provided,_single_submitter;CLNSIG=Uncertain_significance;CLNVC=single_nucleotide_variant;CLNVCSO=SO:0001483;CLNVI=Illumina_Clinical_Services_Laboratory,Illumina:733214;GENEINFO=GIGYF2:26058|KCNJ13:3769;MC=SO:0001624|3_prime_UTR_variant,SO:0001627|intron_variant;ORIGIN=1;RS=886055795;Pangolin=ENSG00000204120.15|-28:0.0|2:-0.0ENSG00000115474.7|-12:0.0|1:-0.0
chr2	232768097	335052	T	G	.	.	AF_TGP=0.0002;ALLELEID=288340;CLNDN=Leber_congenital_amaurosis_16;CLNDISDB=MONDO:MONDO:0013613,MedGen:C3280062,OMIM:614186;CLNHGVS=NC_000002.12:g.232768097T>G;CLNREVSTAT=criteria_provided,_single_submitter;CLNSIG=Uncertain_significance;CLNVC=single_nucleotide_variant;CLNVCSO=SO:0001483;CLNVI=Illumina_Clinical_Services_Laboratory,Illumina:827260;GENEINFO=GIGYF2:26058|KCNJ13:3769;MC=SO:0001624|3_prime_UTR_variant,SO:0001627|intron_variant;ORIGIN=1;RS=570138880;Pangolin=ENSG00000204120.15|-36:0.0|-2:-0.0ENSG00000115474.7|-7:0.0|-8:-0.0
chr2	232768123	899319	A	G	.	.	ALLELEID=884183;CLNDN=Leber_congenital_amaurosis_16;CLNDISDB=MONDO:MONDO:0013613,MedGen:C3280062,OMIM:614186;CLNHGVS=NC_000002.12:g.232768123A>G;CLNREVSTAT=criteria_provided,_single_submitter;CLNSIG=Uncertain_significance;CLNVC=single_nucleotide_variant;CLNVCSO=SO:0001483;CLNVI=Illumina_Clinical_Services_Laboratory,Illumina:1394552;GENEINFO=GIGYF2:26058|KCNJ13:3769;MC=SO:0001624|3_prime_UTR_variant,SO:0001627|intron_variant;ORIGIN=1;Pangolin=ENSG00000204120.15|-1:0.0|-5:-0.0ENSG00000115474.7|0:0.0|-33:-0.0
chr2	232768231	1040258	A	G	.	.	ALLELEID=1024248;CLNDN=not_provided;CLNDISDB=MedGen:CN517202;CLNHGVS=NC_000002.12:g.232768231A>G;CLNREVSTAT=criteria_provided,_single_submitter;CLNSIG=Uncertain_significance;CLNVC=single_nucleotide_variant;CLNVCSO=SO:0001483;GENEINFO=GIGYF2:26058|KCNJ13:3769;MC=SO:0001583|missense_variant,SO:0001624|3_prime_UTR_variant,SO:0001627|intron_variant;ORIGIN=1;Pangolin=ENSG00000204120.15|1:0.0|29:-0.01ENSG00000115474.7|44:0.0|28:-0.0
chr2	232768264	1015818	G	A	.	.	ALLELEID=1003791;CLNDN=not_provided;CLNDISDB=MedGen:CN517202;CLNHGVS=NC_000002.12:g.232768264G>A;CLNREVSTAT=criteria_provided,_single_submitter;CLNSIG=Uncertain_significance;CLNVC=single_nucleotide_variant;CLNVCSO=SO:0001483;GENEINFO=GIGYF2:26058|KCNJ13:3769;MC=SO:0001583|missense_variant,SO:0001624|3_prime_UTR_variant,SO:0001627|intron_variant;ORIGIN=1;Pangolin=ENSG00000204120.15|-4:0.04|-5:-0.02ENSG00000115474.7|31:0.0|-4:-0.0
chr2	232768295	1013931	T	C	.	.	ALLELEID=1003792;CLNDN=not_provided;CLNDISDB=MedGen:CN517202;CLNHGVS=NC_000002.12:g.232768295T>C;CLNREVSTAT=criteria_provided,_single_submitter;CLNSIG=Uncertain_significance;CLNVC=single_nucleotide_variant;CLNVCSO=SO:0001483;GENEINFO=GIGYF2:26058|KCNJ13:3769;MC=SO:0001583|missense_variant,SO:0001624|3_prime_UTR_variant,SO:0001627|intron_variant;ORIGIN=1;Pangolin=ENSG00000204120.15|-35:0.01|-36:-0.0ENSG00000115474.7|-1:0.0|-20:-0.0
chr2	232768309	1025652	A	G	.	.	ALLELEID=1003793;CLNDN=not_provided;CLNDISDB=MedGen:CN517202;CLNHGVS=NC_000002.12:g.232768309A>G;CLNREVSTAT=criteria_provided,_single_submitter;CLNSIG=Uncertain_significance;CLNVC=single_nucleotide_variant;CLNVCSO=SO:0001483;GENEINFO=GIGYF2:26058|KCNJ13:3769;MC=SO:0001583|missense_variant,SO:0001624|3_prime_UTR_variant,SO:0001627|intron_variant;ORIGIN=1;Pangolin=ENSG00000204120.15|-50:0.0|-49:-0.01ENSG00000115474.7|39:0.0|40:-0.0
chr2	232768361	1010073	G	A	.	.	ALLELEID=988500;CLNDN=not_provided;CLNDISDB=MedGen:CN517202;CLNHGVS=NC_000002.12:g.232768361G>A;CLNREVSTAT=criteria_provided,_single_submitter;CLNSIG=Uncertain_significance;CLNVC=single_nucleotide_variant;CLNVCSO=SO:0001483;GENEINFO=GIGYF2:26058|KCNJ13:3769;MC=SO:0001587|nonsense,SO:0001624|3_prime_UTR_variant,SO:0001627|intron_variant;ORIGIN=1;Pangolin=ENSG00000204120.15|2:0.03|44:-0.08ENSG00000115474.7|-12:0.0|-12:-0.0
chr2	232768369	844853	A	G	.	.	ALLELEID=825964;CLNDN=not_provided;CLNDISDB=MedGen:CN517202;CLNHGVS=NC_000002.12:g.232768369A>G;CLNREVSTAT=criteria_provided,_single_submitter;CLNSIG=Uncertain_significance;CLNVC=single_nucleotide_variant;CLNVCSO=SO:0001483;GENEINFO=GIGYF2:26058|KCNJ13:3769;MC=SO:0001583|missense_variant,SO:0001624|3_prime_UTR_variant,SO:0001627|intron_variant;ORIGIN=1;Pangolin=ENSG00000204120.15|36:0.08|2:-0.0ENSG00000115474.7|-20:0.02|-12:-0.0
chr2	232768404	899320	C	T	.	.	ALLELEID=884184;CLNDN=Leber_congenital_amaurosis_16;CLNDISDB=MONDO:MONDO:0013613,MedGen:C3280062,OMIM:614186;CLNHGVS=NC_000002.12:g.232768404C>T;CLNREVSTAT=criteria_provided,_single_submitter;CLNSIG=Uncertain_significance;CLNVC=single_nucleotide_variant;CLNVCSO=SO:0001483;CLNVI=Illumina_Clinical_Services_Laboratory,Illumina:1369372;GENEINFO=GIGYF2:26058|KCNJ13:3769;MC=SO:0001819|synonymous_variant,SO:0001624|3_prime_UTR_variant,SO:0001627|intron_variant;ORIGIN=1;Pangolin=ENSG00000204120.15|-1:0.0|1:-0.08ENSG00000115474.7|-47:0.0|1:-0.0
chr2	232768408	1012688	A	G	.	.	ALLELEID=1000329;CLNDN=not_provided;CLNDISDB=MedGen:CN517202;CLNHGVS=NC_000002.12:g.232768408A>G;CLNREVSTAT=criteria_provided,_single_submitter;CLNSIG=Uncertain_significance;CLNVC=single_nucleotide_variant;CLNVCSO=SO:0001483;GENEINFO=GIGYF2:26058|KCNJ13:3769;MC=SO:0001583|missense_variant,SO:0001624|3_prime_UTR_variant,SO:0001627|intron_variant;ORIGIN=1;Pangolin=ENSG00000204120.15|-37:0.0|-3:-0.15ENSG00000115474.7|6:0.0|48:-0.0
chr2	232768471	1023971	A	G	.	.	ALLELEID=1003794;CLNDN=not_provided;CLNDISDB=MedGen:CN517202;CLNHGVS=NC_000002.12:g.232768471A>G;CLNREVSTAT=criteria_provided,_single_submitter;CLNSIG=Uncertain_significance;CLNVC=single_nucleotide_variant;CLNVCSO=SO:0001483;GENEINFO=GIGYF2:26058|KCNJ13:3769;MC=SO:0001583|missense_variant,SO:0001624|3_prime_UTR_variant,SO:0001627|intron_variant;ORIGIN=1;Pangolin=ENSG00000204120.15|1:0.0|-29:-0.0ENSG00000115474.7|50:0.0|-15:-0.0
chr2	232768493	971274	T	G	.	.	ALLELEID=952986;CLNDN=not_provided;CLNDISDB=MedGen:CN517202;CLNHGVS=NC_000002.12:g.232768493T>G;CLNREVSTAT=criteria_provided,_single_submitter;CLNSIG=Uncertain_significance;CLNVC=single_nucleotide_variant;CLNVCSO=SO:0001483;GENEINFO=GIGYF2:26058|KCNJ13:3769;MC=SO:0001583|missense_variant,SO:0001624|3_prime_UTR_variant,SO:0001627|intron_variant;ORIGIN=1;Pangolin=ENSG00000204120.15|-10:0.0|-12:-0.0ENSG00000115474.7|28:0.0|-37:-0.0
chr2	232768495	1061605	T	C	.	.	ALLELEID=1041204;CLNDN=not_provided;CLNDISDB=MedGen:CN517202;CLNHGVS=NC_000002.12:g.232768495T>C;CLNREVSTAT=criteria_provided,_single_submitter;CLNSIG=Uncertain_significance;CLNVC=single_nucleotide_variant;CLNVCSO=SO:0001483;GENEINFO=GIGYF2:26058|KCNJ13:3769;MC=SO:0001583|missense_variant,SO:0001624|3_prime_UTR_variant,SO:0001627|intron_variant;ORIGIN=1;Pangolin=ENSG00000204120.15|49:0.0|-14:-0.0ENSG00000115474.7|26:0.0|-39:-0.0
chr2	232768552	1025287	A	T	.	.	ALLELEID=1003795;CLNDN=not_provided;CLNDISDB=MedGen:CN517202;CLNHGVS=NC_000002.12:g.232768552A>T;CLNREVSTAT=criteria_provided,_single_submitter;CLNSIG=Uncertain_significance;CLNVC=single_nucleotide_variant;CLNVCSO=SO:0001483;GENEINFO=GIGYF2:26058|KCNJ13:3769;MC=SO:0001583|missense_variant,SO:0001624|3_prime_UTR_variant,SO:0001627|intron_variant;ORIGIN=1;Pangolin=ENSG00000204120.15|46:0.02|-4:-0.0ENSG00000115474.7|-3:0.0|22:-0.0
chr2	232768565	1035494	A	G	.	.	ALLELEID=1024249;CLNDN=not_provided;CLNDISDB=MedGen:CN517202;CLNHGVS=NC_000002.12:g.232768565A>G;CLNREVSTAT=criteria_provided,_single_submitter;CLNSIG=Uncertain_significance;CLNVC=single_nucleotide_variant;CLNVCSO=SO:0001483;GENEINFO=GIGYF2:26058|KCNJ13:3769;MC=SO:0001583|missense_variant,SO:0001624|3_prime_UTR_variant,SO:0001627|intron_variant;ORIGIN=1;Pangolin=ENSG00000204120.15|-21:0.0|33:-0.01ENSG00000115474.7|33:0.0|-44:-0.0
chr2	232768567	999076	A	T	.	.	ALLELEID=988501;CLNDN=not_provided;CLNDISDB=MedGen:CN517202;CLNHGVS=NC_000002.12:g.232768567A>T;CLNREVSTAT=criteria_provided,_single_submitter;CLNSIG=Uncertain_significance;CLNVC=single_nucleotide_variant;CLNVCSO=SO:0001483;GENEINFO=GIGYF2:26058|KCNJ13:3769;MC=SO:0001583|missense_variant,SO:0001624|3_prime_UTR_variant,SO:0001627|intron_variant;ORIGIN=1;Pangolin=ENSG00000204120.15|-23:0.0|31:-0.01ENSG00000115474.7|-18:0.0|-46:-0.0
chr2	232768574	842487	A	T	.	.	ALLELEID=825965;CLNDN=not_provided;CLNDISDB=MedGen:CN517202;CLNHGVS=NC_000002.12:g.232768574A>T;CLNREVSTAT=criteria_provided,_single_submitter;CLNSIG=Uncertain_significance;CLNVC=single_nucleotide_variant;CLNVCSO=SO:0001483;GENEINFO=GIGYF2:26058|KCNJ13:3769;MC=SO:0001583|missense_variant,SO:0001624|3_prime_UTR_variant,SO:0001627|intron_variant;ORIGIN=1;Pangolin=ENSG00000204120.15|45:0.0|45:-0.0ENSG00000115474.7|0:0.0|-25:-0.0
chr2	232768585	335053	C	T	.	.	AF_ESP=0.00015;AF_EXAC=0.00026;ALLELEID=288342;CLNDN=Leber_congenital_amaurosis_16|not_provided;CLNDISDB=MONDO:MONDO:0013613,MedGen:C3280062,OMIM:614186|MedGen:CN517202;CLNHGVS=NC_000002.12:g.232768585C>T;CLNREVSTAT=criteria_provided,_multiple_submitters,_no_conflicts;CLNSIG=Uncertain_significance;CLNVC=single_nucleotide_variant;CLNVCSO=SO:0001483;CLNVI=Illumina_Clinical_Services_Laboratory,Illumina:733216;GENEINFO=GIGYF2:26058|KCNJ13:3769;MC=SO:0001583|missense_variant,SO:0001624|3_prime_UTR_variant,SO:0001627|intron_variant;ORIGIN=1;RS=146797648;Pangolin=ENSG00000204120.15|-41:0.0|34:-0.01ENSG00000115474.7|26:0.0|-36:-0.0
chr2	232768622	1043797	A	G	.	.	ALLELEID=1024250;CLNDN=not_provided;CLNDISDB=MedGen:CN517202;CLNHGVS=NC_000002.12:g.232768622A>G;CLNREVSTAT=criteria_provided,_single_submitter;CLNSIG=Uncertain_significance;CLNVC=single_nucleotide_variant;CLNVCSO=SO:0001483;GENEINFO=GIGYF2:26058|KCNJ13:3769;MC=SO:0001583|missense_variant,SO:0001624|3_prime_UTR_variant,SO:0001627|intron_variant;ORIGIN=1;Pangolin=ENSG00000204120.15|4:0.0|-3:-0.06ENSG00000115474.7|4:0.0|2:-0.0
chr2	232768642	167202	T	C	.	.	ALLELEID=176947;CLNDN=not_provided;CLNDISDB=MedGen:CN517202;CLNHGVS=NC_000002.12:g.232768642T>C;CLNREVSTAT=criteria_provided,_single_submitter;CLNSIG=Uncertain_significance;CLNVC=single_nucleotide_variant;CLNVCSO=SO:0001483;GENEINFO=GIGYF2:26058|KCNJ13:3769;MC=SO:0001583|missense_variant,SO:0001624|3_prime_UTR_variant,SO:0001627|intron_variant;ORIGIN=1;RS=727503971;Pangolin=ENSG00000204120.15|32:0.0|-23:-0.01ENSG00000115474.7|-44:0.0|15:-0.0
chr2	232768652	1046410	G	C	.	.	ALLELEID=1024251;CLNDN=not_provided;CLNDISDB=MedGen:CN517202;CLNHGVS=NC_000002.12:g.232768652G>C;CLNREVSTAT=criteria_provided,_single_submitter;CLNSIG=Uncertain_significance;CLNVC=single_nucleotide_variant;CLNVCSO=SO:0001483;GENEINFO=GIGYF2:26058|KCNJ13:3769;MC=SO:0001583|missense_variant,SO:0001624|3_prime_UTR_variant,SO:0001627|intron_variant;ORIGIN=1;Pangolin=ENSG00000204120.15|-1:0.0|-33:-0.01ENSG00000115474.7|-1:0.0|5:-0.0
chr2	232768653	335054	T	C	.	.	ALLELEID=288740;CLNDN=Leber_congenital_amaurosis_16;CLNDISDB=MONDO:MONDO:0013613,MedGen:C3280062,OMIM:614186;CLNHGVS=NC_000002.12:g.232768653T>C;CLNREVSTAT=criteria_provided,_single_submitter;CLNSIG=Uncertain_significance;CLNVC=single_nucleotide_variant;CLNVCSO=SO:0001483;CLNVI=Illumina_Clinical_Services_Laboratory,Illumina:776066;GENEINFO=GIGYF2:26058|KCNJ13:3769;MC=SO:0001819|synonymous_variant,SO:0001624|3_prime_UTR_variant,SO:0001627|intron_variant;ORIGIN=1;RS=886055796;Pangolin=ENSG00000204120.15|21:0.0|-34:-0.01ENSG00000115474.7|34:0.0|3:-0.0
chr2	232768666	958642	C	T	.	.	ALLELEID=942679;CLNDN=not_provided;CLNDISDB=MedGen:CN517202;CLNHGVS=NC_000002.12:g.232768666C>T;CLNREVSTAT=criteria_provided,_single_submitter;CLNSIG=Uncertain_significance;CLNVC=single_nucleotide_variant;CLNVCSO=SO:0001483;GENEINFO=GIGYF2:26058|KCNJ13:3769;MC=SO:0001583|missense_variant,SO:0001624|3_prime_UTR_variant,SO:0001627|intron_variant;ORIGIN=1;Pangolin=ENSG00000204120.15|-2:0.0|-47:-0.0ENSG00000115474.7|-1:0.0|-9:-0.0
chr2	232768690	1012689	C	T	.	.	ALLELEID=1000330;CLNDN=Snowflake_vitreoretinal_degeneration|not_provided;CLNDISDB=Human_Phenotype_Ontology:HP:0011533,MONDO:MONDO:0008663,MedGen:C1860405,OMIM:193230,Orphanet:ORPHA91496|MedGen:CN517202;CLNHGVS=NC_000002.12:g.232768690C>T;CLNREVSTAT=criteria_provided,_multiple_submitters,_no_conflicts;CLNSIG=Uncertain_significance;CLNVC=single_nucleotide_variant;CLNVCSO=SO:0001483;GENEINFO=GIGYF2:26058|KCNJ13:3769;MC=SO:0001583|missense_variant,SO:0001624|3_prime_UTR_variant,SO:0001627|intron_variant;ORIGIN=1;Pangolin=ENSG00000204120.15|-16:0.0|-39:-0.0ENSG00000115474.7|-16:0.0|12:-0.0
chr2	232768716	942561	A	C	.	.	ALLELEID=931205;CLNDN=not_provided;CLNDISDB=MedGen:CN517202;CLNHGVS=NC_000002.12:g.232768716A>C;CLNREVSTAT=criteria_provided,_single_submitter;CLNSIG=Uncertain_significance;CLNVC=single_nucleotide_variant;CLNVCSO=SO:0001483;GENEINFO=GIGYF2:26058|KCNJ13:3769;MC=SO:0001583|missense_variant,SO:0001624|3_prime_UTR_variant,SO:0001627|intron_variant;ORIGIN=1;Pangolin=ENSG00000204120.15|17:0.0|4:-0.0ENSG00000115474.7|-1:0.0|-14:-0.0
chr2	232768716	287963	A	G	.	.	ALLELEID=272200;CLNDN=not_provided;CLNDISDB=MedGen:CN517202;CLNHGVS=NC_000002.12:g.232768716A>G;CLNREVSTAT=criteria_provided,_single_submitter;CLNSIG=Uncertain_significance;CLNVC=single_nucleotide_variant;CLNVCSO=SO:0001483;GENEINFO=GIGYF2:26058|KCNJ13:3769;MC=SO:0001819|synonymous_variant,SO:0001624|3_prime_UTR_variant,SO:0001627|intron_variant;ORIGIN=1;RS=886043769;Pangolin=ENSG00000204120.15|-1:0.0|4:-0.0ENSG00000115474.7|-1:0.0|-14:-0.0
chr2	232768726	335055	C	T	.	.	ALLELEID=288741;CLNDN=Leber_congenital_amaurosis_16;CLNDISDB=MONDO:MONDO:0013613,MedGen:C3280062,OMIM:614186;CLNHGVS=NC_000002.12:g.232768726C>T;CLNREVSTAT=criteria_provided,_single_submitter;CLNSIG=Uncertain_significance;CLNVC=single_nucleotide_variant;CLNVCSO=SO:0001483;CLNVI=Illumina_Clinical_Services_Laboratory,Illumina:810759;GENEINFO=GIGYF2:26058|KCNJ13:3769;MC=SO:0001583|missense_variant,SO:0001624|3_prime_UTR_variant,SO:0001627|intron_variant;ORIGIN=1;RS=886055797;Pangolin=ENSG00000204120.15|-6:0.0|7:-0.0ENSG00000115474.7|-24:0.0|21:-0.0
chr2	232768789	899321	C	T	.	.	ALLELEID=884185;CLNDN=Leber_congenital_amaurosis_16|not_provided;CLNDISDB=MONDO:MONDO:0013613,MedGen:C3280062,OMIM:614186|MedGen:CN517202;CLNHGVS=NC_000002.12:g.232768789C>T;CLNREVSTAT=criteria_provided,_multiple_submitters,_no_conflicts;CLNSIG=Uncertain_significance;CLNVC=single_nucleotide_variant;CLNVCSO=SO:0001483;CLNVI=Illumina_Clinical_Services_Laboratory,Illumina:93437;GENEINFO=GIGYF2:26058|KCNJ13:3769;MC=SO:0001583|missense_variant,SO:0001819|synonymous_variant,SO:0001627|intron_variant;ORIGIN=1;Pangolin=ENSG00000204120.15|-2:0.0|-38:-0.0ENSG00000115474.7|24:0.0|24:-0.01
chr2	232768795	1014231	A	G	.	.	ALLELEID=1003796;CLNDN=not_provided;CLNDISDB=MedGen:CN517202;CLNHGVS=NC_000002.12:g.232768795A>G;CLNREVSTAT=criteria_provided,_single_submitter;CLNSIG=Uncertain_significance;CLNVC=single_nucleotide_variant;CLNVCSO=SO:0001483;GENEINFO=GIGYF2:26058|KCNJ13:3769;MC=SO:0001583|missense_variant,SO:0001819|synonymous_variant,SO:0001627|intron_variant;ORIGIN=1;Pangolin=ENSG00000204120.15|18:0.0|49:-0.0ENSG00000115474.7|18:0.01|1:-0.0
chr2	232768800	335057	C	T	.	.	ALLELEID=288343;CLNDN=Leber_congenital_amaurosis_16;CLNDISDB=MONDO:MONDO:0013613,MedGen:C3280062,OMIM:614186;CLNHGVS=NC_000002.12:g.232768800C>T;CLNREVSTAT=criteria_provided,_single_submitter;CLNSIG=Uncertain_significance;CLNVC=single_nucleotide_variant;CLNVCSO=SO:0001483;CLNVI=Illumina_Clinical_Services_Laboratory,Illumina:796708;GENEINFO=GIGYF2:26058|KCNJ13:3769;MC=SO:0001583|missense_variant,SO:0001819|synonymous_variant,SO:0001627|intron_variant;ORIGIN=1;RS=769501717;Pangolin=ENSG00000204120.15|-49:0.0|44:-0.0ENSG00000115474.7|-4:0.0|13:-0.05
chr2	232768801	167203	G	A	.	.	AF_EXAC=1e-05;ALLELEID=177210;CLNDN=not_provided;CLNDISDB=MedGen:CN517202;CLNHGVS=NC_000002.12:g.232768801G>A;CLNREVSTAT=criteria_provided,_single_submitter;CLNSIG=Uncertain_significance;CLNVC=single_nucleotide_variant;CLNVCSO=SO:0001483;GENEINFO=GIGYF2:26058|KCNJ13:3769;MC=SO:0001583|missense_variant,SO:0001819|synonymous_variant,SO:0001627|intron_variant;ORIGIN=1;RS=727503972;Pangolin=ENSG00000204120.15|12:0.0|43:-0.0ENSG00000115474.7|12:0.0|12:-0.0
chr2	232770897	1013886	A	G	.	.	ALLELEID=1003797;CLNDN=not_provided;CLNDISDB=MedGen:CN517202;CLNHGVS=NC_000002.12:g.232770897A>G;CLNREVSTAT=criteria_provided,_single_submitter;CLNSIG=Uncertain_significance;CLNVC=single_nucleotide_variant;CLNVCSO=SO:0001483;GENEINFO=GIGYF2:26058|KCNJ13:3769;MC=SO:0001627|intron_variant;ORIGIN=1;Pangolin=ENSG00000204120.15|-11:0.07|18:-0.0ENSG00000115474.7|1:0.0|6:-0.01
chr2	232770902	1009624	C	G	.	.	ALLELEID=988502;CLNDN=not_provided;CLNDISDB=MedGen:CN517202;CLNHGVS=NC_000002.12:g.232770902C>G;CLNREVSTAT=criteria_provided,_single_submitter;CLNSIG=Uncertain_significance;CLNVC=single_nucleotide_variant;CLNVCSO=SO:0001483;GENEINFO=GIGYF2:26058|KCNJ13:3769;MC=SO:0001575|splice_donor_variant,SO:0001627|intron_variant;ORIGIN=1;Pangolin=ENSG00000204120.15|-1:0.0|-16:-0.02ENSG00000115474.7|-41:0.0|1:-0.45
chr2	232770932	916717	A	G	.	.	ALLELEID=905049;CLNDN=Leber_congenital_amaurosis_16;CLNDISDB=MONDO:MONDO:0013613,MedGen:C3280062,OMIM:614186;CLNHGVS=NC_000002.12:g.232770932A>G;CLNREVSTAT=no_assertion_criteria_provided;CLNSIG=Uncertain_significance;CLNVC=single_nucleotide_variant;CLNVCSO=SO:0001483;GENEINFO=GIGYF2:26058|KCNJ13:3769;MC=SO:0001583|missense_variant,SO:0001627|intron_variant;ORIGIN=4;RS=1361858388;Pangolin=ENSG00000204120.15|-46:0.01|2:-0.0ENSG00000115474.7|-29:0.01|34:-0.0
chr2	232770935	943478	AGCATTTGTAT	A	.	.	ALLELEID=931206;CLNDN=not_provided;CLNDISDB=MedGen:CN517202;CLNHGVS=NC_000002.12:g.232770937_232770946del;CLNREVSTAT=criteria_provided,_single_submitter;CLNSIG=Uncertain_significance;CLNVC=Deletion;CLNVCSO=SO:0000159;CLNVI=Invitae:7839907;GENEINFO=GIGYF2:26058|KCNJ13:3769;MC=SO:0001589|frameshift_variant,SO:0001627|intron_variant;ORIGIN=1;Pangolin=ENSG00000204120.15|-49:0.02|15:-0.0ENSG00000115474.7|-6:0.0|-32:-0.13
chr2	232770984	943477	G	A	.	.	ALLELEID=931207;CLNDN=not_provided;CLNDISDB=MedGen:CN517202;CLNHGVS=NC_000002.12:g.232770984G>A;CLNREVSTAT=criteria_provided,_single_submitter;CLNSIG=Uncertain_significance;CLNVC=single_nucleotide_variant;CLNVCSO=SO:0001483;GENEINFO=GIGYF2:26058|KCNJ13:3769;MC=SO:0001583|missense_variant,SO:0001627|intron_variant;ORIGIN=1;Pangolin=ENSG00000204120.15|22:0.01|40:-0.01ENSG00000115474.7|-5:0.0|12:-0.0
chr2	232771022	866139	A	G	.	.	ALLELEID=856155;CLNDN=Retinal_dystrophy|not_provided;CLNDISDB=Human_Phenotype_Ontology:HP:0000556,Human_Phenotype_Ontology:HP:0007736,Human_Phenotype_Ontology:HP:0007910,Human_Phenotype_Ontology:HP:0007974,Human_Phenotype_Ontology:HP:0007982,MONDO:MONDO:0019118,MeSH:D058499,MedGen:C0854723,Orphanet:ORPHA71862,SNOMED_CT:314407005|MedGen:CN517202;CLNHGVS=NC_000002.12:g.232771022A>G;CLNREVSTAT=criteria_provided,_multiple_submitters,_no_conflicts;CLNSIG=Uncertain_significance;CLNVC=single_nucleotide_variant;CLNVCSO=SO:0001483;GENEINFO=GIGYF2:26058|KCNJ13:3769;MC=SO:0001583|missense_variant,SO:0001627|intron_variant;ORIGIN=1;Pangolin=ENSG00000204120.15|-16:0.01|2:-0.08ENSG00000115474.7|-5:0.0|37:-0.0
chr2	232771058	1017594	T	C	.	.	ALLELEID=1003798;CLNDN=not_provided;CLNDISDB=MedGen:CN517202;CLNHGVS=NC_000002.12:g.232771058T>C;CLNREVSTAT=criteria_provided,_single_submitter;CLNSIG=Uncertain_significance;CLNVC=single_nucleotide_variant;CLNVCSO=SO:0001483;GENEINFO=GIGYF2:26058|KCNJ13:3769;MC=SO:0001583|missense_variant,SO:0001627|intron_variant;ORIGIN=1;Pangolin=ENSG00000204120.15|-34:0.03|28:-0.06ENSG00000115474.7|1:0.0|3:-0.0
chr2	232771121	895229	A	G	.	.	ALLELEID=884186;CLNDN=Leber_congenital_amaurosis_16;CLNDISDB=MONDO:MONDO:0013613,MedGen:C3280062,OMIM:614186;CLNHGVS=NC_000002.12:g.232771121A>G;CLNREVSTAT=criteria_provided,_single_submitter;CLNSIG=Uncertain_significance;CLNVC=single_nucleotide_variant;CLNVCSO=SO:0001483;CLNVI=Illumina_Clinical_Services_Laboratory,Illumina:899574;GENEINFO=GIGYF2:26058|KCNJ13:3769;MC=SO:0001582|initiatior_codon_variant,SO:0001583|missense_variant,SO:0001627|intron_variant;ORIGIN=1;Pangolin=ENSG00000204120.15|-35:0.04|7:-0.0ENSG00000115474.7|24:0.04|18:-0.0
chr2	232771179	1012037	C	A	.	.	ALLELEID=988503;CLNDN=not_provided;CLNDISDB=MedGen:CN517202;CLNHGVS=NC_000002.12:g.232771179C>A;CLNREVSTAT=criteria_provided,_single_submitter;CLNSIG=Uncertain_significance;CLNVC=single_nucleotide_variant;CLNVCSO=SO:0001483;GENEINFO=GIGYF2:26058|KCNJ13:3769;MC=SO:0001583|missense_variant,SO:0001627|intron_variant;ORIGIN=1;Pangolin=ENSG00000204120.15|-47:0.0|43:-0.0ENSG00000115474.7|-34:0.07|-40:-0.01
chr2	232771202	855246	C	T	.	.	ALLELEID=825966;CLNDN=not_provided;CLNDISDB=MedGen:CN517202;CLNHGVS=NC_000002.12:g.232771202C>T;CLNREVSTAT=criteria_provided,_single_submitter;CLNSIG=Uncertain_significance;CLNVC=single_nucleotide_variant;CLNVCSO=SO:0001483;GENEINFO=GIGYF2:26058|KCNJ13:3769;MC=SO:0001583|missense_variant,SO:0001627|intron_variant;ORIGIN=1;Pangolin=ENSG00000204120.15|6:0.0|20:-0.0ENSG00000115474.7|-9:0.0|-9:-0.0
chr2	232771222	895230	G	A	.	.	ALLELEID=884187;CLNDN=Leber_congenital_amaurosis_16;CLNDISDB=MONDO:MONDO:0013613,MedGen:C3280062,OMIM:614186;CLNHGVS=NC_000002.12:g.232771222G>A;CLNREVSTAT=criteria_provided,_single_submitter;CLNSIG=Uncertain_significance;CLNVC=single_nucleotide_variant;CLNVCSO=SO:0001483;CLNVI=Illumina_Clinical_Services_Laboratory,Illumina:692406;GENEINFO=GIGYF2:26058|KCNJ13:3769;MC=SO:0001819|synonymous_variant,SO:0001627|intron_variant;ORIGIN=1;Pangolin=ENSG00000204120.15|-11:0.0|0:-0.0ENSG00000115474.7|32:0.03|-29:-0.0
chr2	232771229	862315	C	G	.	.	ALLELEID=825967;CLNDN=not_provided;CLNDISDB=MedGen:CN517202;CLNHGVS=NC_000002.12:g.232771229C>G;CLNREVSTAT=criteria_provided,_single_submitter;CLNSIG=Uncertain_significance;CLNVC=single_nucleotide_variant;CLNVCSO=SO:0001483;GENEINFO=GIGYF2:26058|KCNJ13:3769;MC=SO:0001583|missense_variant,SO:0001627|intron_variant;ORIGIN=1;Pangolin=ENSG00000204120.15|-7:0.0|24:-0.0ENSG00000115474.7|-36:0.0|25:-0.04
chr2	232771238	895231	C	G	.	.	ALLELEID=884188;CLNDN=Leber_congenital_amaurosis_16;CLNDISDB=MONDO:MONDO:0013613,MedGen:C3280062,OMIM:614186;CLNHGVS=NC_000002.12:g.232771238C>G;CLNREVSTAT=criteria_provided,_single_submitter;CLNSIG=Uncertain_significance;CLNVC=single_nucleotide_variant;CLNVCSO=SO:0001483;CLNVI=Illumina_Clinical_Services_Laboratory,Illumina:648564;GENEINFO=GIGYF2:26058|KCNJ13:3769;MC=SO:0001583|missense_variant,SO:0001627|intron_variant;ORIGIN=1;Pangolin=ENSG00000204120.15|-16:0.0|-4:-0.0ENSG00000115474.7|-3:0.05|-45:-0.0
chr2	232771294	966568	C	G	.	.	ALLELEID=952987;CLNDN=not_provided;CLNDISDB=MedGen:CN517202;CLNHGVS=NC_000002.12:g.232771294C>G;CLNREVSTAT=criteria_provided,_single_submitter;CLNSIG=Uncertain_significance;CLNVC=single_nucleotide_variant;CLNVCSO=SO:0001483;GENEINFO=GIGYF2:26058|KCNJ13:3769;MC=SO:0001583|missense_variant,SO:0001627|intron_variant;ORIGIN=1;Pangolin=ENSG00000204120.15|17:0.04|3:-0.0ENSG00000115474.7|-40:0.0|-40:-0.0
chr2	232771310	842121	C	T	.	.	ALLELEID=825968;CLNDN=not_provided;CLNDISDB=MedGen:CN517202;CLNHGVS=NC_000002.12:g.232771310C>T;CLNREVSTAT=criteria_provided,_single_submitter;CLNSIG=Uncertain_significance;CLNVC=single_nucleotide_variant;CLNVCSO=SO:0001483;GENEINFO=GIGYF2:26058|KCNJ13:3769;MC=SO:0001583|missense_variant,SO:0001627|intron_variant;ORIGIN=1;Pangolin=ENSG00000204120.15|-13:0.01|1:-0.06ENSG00000115474.7|-2:0.0|11:-0.0
chr2	232771336	866179	A	C	.	.	ALLELEID=856156;CLNDN=Retinal_dystrophy;CLNDISDB=Human_Phenotype_Ontology:HP:0000556,Human_Phenotype_Ontology:HP:0007736,Human_Phenotype_Ontology:HP:0007910,Human_Phenotype_Ontology:HP:0007974,Human_Phenotype_Ontology:HP:0007982,MONDO:MONDO:0019118,MeSH:D058499,MedGen:C0854723,Orphanet:ORPHA71862,SNOMED_CT:314407005;CLNHGVS=NC_000002.12:g.232771336A>C;CLNREVSTAT=criteria_provided,_single_submitter;CLNSIG=Uncertain_significance;CLNVC=single_nucleotide_variant;CLNVCSO=SO:0001483;GENEINFO=GIGYF2:26058|KCNJ13:3769;MC=SO:0001583|missense_variant,SO:0001627|intron_variant;ORIGIN=1;Pangolin=ENSG00000204120.15|-39:0.0|-25:-0.0ENSG00000115474.7|42:0.05|-15:-0.01
chr2	232771341	953725	C	G	.	.	ALLELEID=942680;CLNDN=not_provided;CLNDISDB=MedGen:CN517202;CLNHGVS=NC_000002.12:g.232771341C>G;CLNREVSTAT=criteria_provided,_single_submitter;CLNSIG=Uncertain_significance;CLNVC=single_nucleotide_variant;CLNVCSO=SO:0001483;GENEINFO=GIGYF2:26058|KCNJ13:3769;MC=SO:0001583|missense_variant,SO:0001627|intron_variant;ORIGIN=1;Pangolin=ENSG00000204120.15|-44:0.0|-30:-0.0ENSG00000115474.7|-20:0.05|37:-0.08
chr2	232776501	335059	A	G	.	.	ALLELEID=286006;CLNDN=Leber_congenital_amaurosis_16;CLNDISDB=MONDO:MONDO:0013613,MedGen:C3280062,OMIM:614186;CLNHGVS=NC_000002.12:g.232776501A>G;CLNREVSTAT=criteria_provided,_single_submitter;CLNSIG=Uncertain_significance;CLNVC=single_nucleotide_variant;CLNVCSO=SO:0001483;CLNVI=Illumina_Clinical_Services_Laboratory,Illumina:453982;GENEINFO=GIGYF2:26058|KCNJ13:3769;MC=SO:0001623|5_prime_UTR_variant,SO:0001627|intron_variant;ORIGIN=1;RS=886055798;Pangolin=ENSG00000204120.15|0:0.0|-24:-0.03ENSG00000115474.7|6:0.0|-18:-0.0
chr2	232776502	335060	G	A	.	.	AF_EXAC=2e-05;ALLELEID=285369;CLNDN=Leber_congenital_amaurosis_16;CLNDISDB=MONDO:MONDO:0013613,MedGen:C3280062,OMIM:614186;CLNHGVS=NC_000002.12:g.232776502G>A;CLNREVSTAT=criteria_provided,_single_submitter;CLNSIG=Uncertain_significance;CLNVC=single_nucleotide_variant;CLNVCSO=SO:0001483;CLNVI=Illumina_Clinical_Services_Laboratory,Illumina:723068;GENEINFO=GIGYF2:26058|KCNJ13:3769;MC=SO:0001623|5_prime_UTR_variant,SO:0001627|intron_variant;ORIGIN=1;RS=755592443;Pangolin=ENSG00000204120.15|-25:0.06|-21:-0.0ENSG00000115474.7|1:0.0|-19:-0.0
chr2	232776538	335061	T	A	.	.	AF_ESP=0.0011;AF_TGP=0.0002;ALLELEID=288767;CLNDN=Leber_congenital_amaurosis_16;CLNDISDB=MONDO:MONDO:0013613,MedGen:C3280062,OMIM:614186;CLNHGVS=NC_000002.12:g.232776538T>A;CLNREVSTAT=criteria_provided,_single_submitter;CLNSIG=Uncertain_significance;CLNVC=single_nucleotide_variant;CLNVCSO=SO:0001483;CLNVI=Illumina_Clinical_Services_Laboratory,Illumina:87692;GENEINFO=GIGYF2:26058|KCNJ13:3769;MC=SO:0001623|5_prime_UTR_variant,SO:0001627|intron_variant;ORIGIN=1;RS=374864322;Pangolin=ENSG00000204120.15|7:0.0|5:-0.0ENSG00000115474.7|43:0.0|48:-0.0
chr2	232794748	453202	A	G	.	.	AF_EXAC=1e-05;ALLELEID=443184;CLNDN=not_provided;CLNDISDB=MedGen:CN517202;CLNHGVS=NC_000002.12:g.232794748A>G;CLNREVSTAT=criteria_provided,_single_submitter;CLNSIG=Uncertain_significance;CLNVC=single_nucleotide_variant;CLNVCSO=SO:0001483;GENEINFO=GIGYF2:26058;MC=SO:0001583|missense_variant,SO:0001619|non-coding_transcript_variant;ORIGIN=1;RS=759527420;Pangolin=ENSG00000204120.15|-1:0.0|0:-0.0
chr2	232794853	1049498	G	A	.	.	ALLELEID=1037163;CLNDN=not_provided;CLNDISDB=MedGen:CN517202;CLNHGVS=NC_000002.12:g.232794853G>A;CLNREVSTAT=no_assertion_criteria_provided;CLNSIG=Uncertain_significance;CLNVC=single_nucleotide_variant;CLNVCSO=SO:0001483;GENEINFO=GIGYF2:26058;MC=SO:0001583|missense_variant,SO:0001619|non-coding_transcript_variant;ORIGIN=0;Pangolin=ENSG00000204120.15|2:0.0|-11:-0.0
chr2	232815675	1030144	A	G	.	.	ALLELEID=1016024;CLNDN=Parkinson_disease_11;CLNDISDB=MONDO:MONDO:0011896,MedGen:C4083045,OMIM:607688;CLNHGVS=NC_000002.12:g.232815675A>G;CLNREVSTAT=criteria_provided,_single_submitter;CLNSIG=Uncertain_significance;CLNVC=single_nucleotide_variant;CLNVCSO=SO:0001483;GENEINFO=GIGYF2:26058;MC=SO:0001583|missense_variant,SO:0001619|non-coding_transcript_variant;ORIGIN=0;Pangolin=ENSG00000204120.15|-38:0.0|-29:-0.0
chr2	232819945	931848	A	T	.	.	ALLELEID=918754;CLNDN=Parkinson_disease_11;CLNDISDB=MONDO:MONDO:0011896,MedGen:C4083045,OMIM:607688;CLNHGVS=NC_000002.12:g.232819945A>T;CLNREVSTAT=criteria_provided,_single_submitter;CLNSIG=Uncertain_significance;CLNVC=single_nucleotide_variant;CLNVCSO=SO:0001483;GENEINFO=GIGYF2:26058;MC=SO:0001583|missense_variant,SO:0001619|non-coding_transcript_variant;ORIGIN=0;Pangolin=ENSG00000204120.15|40:0.0|2:-0.0
chr2	233263140	196483	G	A	.	.	ALLELEID=193644;CLNDN=not_provided;CLNDISDB=MedGen:CN517202;CLNHGVS=NC_000002.12:g.233263140G>A;CLNREVSTAT=criteria_provided,_single_submitter;CLNSIG=Uncertain_significance;CLNVC=single_nucleotide_variant;CLNVCSO=SO:0001483;GENEINFO=ATG16L1:55054;MC=SO:0001583|missense_variant,SO:0001623|5_prime_UTR_variant,SO:0001627|intron_variant;ORIGIN=1;RS=794727513;Pangolin=ENSG00000085978.22|24:0.0|-10:-0.05
chr2	233307828	335064	C	G	.	.	AF_TGP=0.0028;ALLELEID=288768;CLNDN=Retinitis_pigmentosa|Oguchi_disease;CLNDISDB=Human_Phenotype_Ontology:HP:0000547,MONDO:MONDO:0019200,MeSH:D012174,MedGen:C0035334,OMIM:268000,OMIM:PS268000,Orphanet:ORPHA791,SNOMED_CT:28835009|MONDO:MONDO:0019152,MedGen:C1306122,Orphanet:ORPHA75382,SNOMED_CT:193687000;CLNHGVS=NC_000002.12:g.233307828C>G;CLNREVSTAT=criteria_provided,_conflicting_interpretations;CLNSIG=Conflicting_interpretations_of_pathogenicity;CLNSIGCONF=Likely_benign(1),Uncertain_significance(1);CLNVC=single_nucleotide_variant;CLNVCSO=SO:0001483;CLNVI=Illumina_Clinical_Services_Laboratory,Illumina:758216;GENEINFO=SAG:6295;MC=SO:0001623|5_prime_UTR_variant;ORIGIN=1;RS=140569105;Pangolin=ENSG00000130561.17|45:0.01|-17:-0.02
chr2	233307982	896657	G	A	.	.	ALLELEID=884189;CLNDN=Retinitis_pigmentosa|Oguchi_disease;CLNDISDB=Human_Phenotype_Ontology:HP:0000547,MONDO:MONDO:0019200,MeSH:D012174,MedGen:C0035334,OMIM:268000,OMIM:PS268000,Orphanet:ORPHA791,SNOMED_CT:28835009|MONDO:MONDO:0019152,MedGen:C1306122,Orphanet:ORPHA75382,SNOMED_CT:193687000;CLNHGVS=NC_000002.12:g.233307982G>A;CLNREVSTAT=criteria_provided,_conflicting_interpretations;CLNSIG=Conflicting_interpretations_of_pathogenicity;CLNSIGCONF=Likely_benign(1),Uncertain_significance(1);CLNVC=single_nucleotide_variant;CLNVCSO=SO:0001483;CLNVI=Illumina_Clinical_Services_Laboratory,Illumina:1395975;GENEINFO=SAG:6295;MC=SO:0001623|5_prime_UTR_variant;ORIGIN=1;Pangolin=ENSG00000130561.17|11:0.0|40:-0.02
chr2	233309152	896658	A	G	.	.	ALLELEID=887319;CLNDN=Retinitis_pigmentosa|Oguchi_disease;CLNDISDB=Human_Phenotype_Ontology:HP:0000547,MONDO:MONDO:0019200,MeSH:D012174,MedGen:C0035334,OMIM:268000,OMIM:PS268000,Orphanet:ORPHA791,SNOMED_CT:28835009|MONDO:MONDO:0019152,MedGen:C1306122,Orphanet:ORPHA75382,SNOMED_CT:193687000;CLNHGVS=NC_000002.12:g.233309152A>G;CLNREVSTAT=criteria_provided,_single_submitter;CLNSIG=Uncertain_significance;CLNVC=single_nucleotide_variant;CLNVCSO=SO:0001483;CLNVI=Illumina_Clinical_Services_Laboratory,Illumina:922622;GENEINFO=SAG:6295;MC=SO:0001627|intron_variant;ORIGIN=1;Pangolin=ENSG00000130561.17|1:0.8|10:-0.73
chr2	233309179	335065	G	A	.	.	AF_EXAC=1e-05;ALLELEID=285376;CLNDN=Retinitis_pigmentosa|Oguchi_disease;CLNDISDB=Human_Phenotype_Ontology:HP:0000547,MONDO:MONDO:0019200,MeSH:D012174,MedGen:C0035334,OMIM:268000,OMIM:PS268000,Orphanet:ORPHA791,SNOMED_CT:28835009|MONDO:MONDO:0019152,MedGen:C1306122,Orphanet:ORPHA75382,SNOMED_CT:193687000;CLNHGVS=NC_000002.12:g.233309179G>A;CLNREVSTAT=criteria_provided,_single_submitter;CLNSIG=Uncertain_significance;CLNVC=single_nucleotide_variant;CLNVCSO=SO:0001483;CLNVI=Illumina_Clinical_Services_Laboratory,Illumina:246731;GENEINFO=SAG:6295;MC=SO:0001623|5_prime_UTR_variant;ORIGIN=1;RS=754551985;Pangolin=ENSG00000130561.17|-17:0.05|-35:-0.0
chr2	233309202	958764	G	A	.	.	ALLELEID=942681;CLNDN=not_provided;CLNDISDB=MedGen:CN517202;CLNHGVS=NC_000002.12:g.233309202G>A;CLNREVSTAT=criteria_provided,_single_submitter;CLNSIG=Uncertain_significance;CLNVC=single_nucleotide_variant;CLNVCSO=SO:0001483;GENEINFO=SAG:6295;MC=SO:0001583|missense_variant;ORIGIN=1;Pangolin=ENSG00000130561.17|2:0.0|-40:-0.06
chr2	233309206	1017595	A	G	.	.	ALLELEID=1003799;CLNDN=not_provided;CLNDISDB=MedGen:CN517202;CLNHGVS=NC_000002.12:g.233309206A>G;CLNREVSTAT=criteria_provided,_single_submitter;CLNSIG=Uncertain_significance;CLNVC=single_nucleotide_variant;CLNVCSO=SO:0001483;GENEINFO=SAG:6295;MC=SO:0001583|missense_variant;ORIGIN=1;Pangolin=ENSG00000130561.17|1:0.0|-44:-0.06
chr2	233309220	791237	G	A	.	.	AF_ESP=0.00074;AF_EXAC=0.00032;AF_TGP=0.0008;ALLELEID=708112;CLNDN=Retinitis_pigmentosa|Oguchi_disease|not_provided;CLNDISDB=Human_Phenotype_Ontology:HP:0000547,MONDO:MONDO:0019200,MeSH:D012174,MedGen:C0035334,OMIM:268000,OMIM:PS268000,Orphanet:ORPHA791,SNOMED_CT:28835009|MONDO:MONDO:0019152,MedGen:C1306122,Orphanet:ORPHA75382,SNOMED_CT:193687000|MedGen:CN517202;CLNHGVS=NC_000002.12:g.233309220G>A;CLNREVSTAT=criteria_provided,_conflicting_interpretations;CLNSIG=Conflicting_interpretations_of_pathogenicity;CLNSIGCONF=Likely_benign(1),Uncertain_significance(2);CLNVC=single_nucleotide_variant;CLNVCSO=SO:0001483;CLNVI=Illumina_Clinical_Services_Laboratory,Illumina:76240;GENEINFO=SAG:6295;MC=SO:0001583|missense_variant;ORIGIN=1;RS=200078242;Pangolin=ENSG00000130561.17|27:0.0|44:-0.04
chr2	233309253	1015446	C	T	.	.	ALLELEID=1003800;CLNDN=not_provided;CLNDISDB=MedGen:CN517202;CLNHGVS=NC_000002.12:g.233309253C>T;CLNREVSTAT=criteria_provided,_single_submitter;CLNSIG=Uncertain_significance;CLNVC=single_nucleotide_variant;CLNVCSO=SO:0001483;GENEINFO=SAG:6295;MC=SO:0001583|missense_variant;ORIGIN=1;Pangolin=ENSG00000130561.17|-2:0.0|11:-0.07
chr2	233309263	972665	C	T	.	.	ALLELEID=952988;CLNDN=not_provided;CLNDISDB=MedGen:CN517202;CLNHGVS=NC_000002.12:g.233309263C>T;CLNREVSTAT=criteria_provided,_single_submitter;CLNSIG=Uncertain_significance;CLNVC=single_nucleotide_variant;CLNVCSO=SO:0001483;GENEINFO=SAG:6295;MC=SO:0001583|missense_variant;ORIGIN=1;Pangolin=ENSG00000130561.17|16:0.02|1:-0.04
chr2	233309271	897119	G	T	.	.	ALLELEID=887320;CLNDN=Retinitis_pigmentosa|Oguchi_disease;CLNDISDB=Human_Phenotype_Ontology:HP:0000547,MONDO:MONDO:0019200,MeSH:D012174,MedGen:C0035334,OMIM:268000,OMIM:PS268000,Orphanet:ORPHA791,SNOMED_CT:28835009|MONDO:MONDO:0019152,MedGen:C1306122,Orphanet:ORPHA75382,SNOMED_CT:193687000;CLNHGVS=NC_000002.12:g.233309271G>T;CLNREVSTAT=criteria_provided,_single_submitter;CLNSIG=Uncertain_significance;CLNVC=single_nucleotide_variant;CLNVCSO=SO:0001483;CLNVI=Illumina_Clinical_Services_Laboratory,Illumina:900064;GENEINFO=SAG:6295;MC=SO:0001627|intron_variant;ORIGIN=1;Pangolin=ENSG00000130561.17|-7:0.01|8:-0.07
chr2	233316087	970702	C	G	.	.	ALLELEID=952989;CLNDN=not_provided;CLNDISDB=MedGen:CN517202;CLNHGVS=NC_000002.12:g.233316087C>G;CLNREVSTAT=criteria_provided,_single_submitter;CLNSIG=Uncertain_significance;CLNVC=single_nucleotide_variant;CLNVCSO=SO:0001483;GENEINFO=SAG:6295;MC=SO:0001583|missense_variant;ORIGIN=1;Pangolin=ENSG00000130561.17|-12:0.01|-35:-0.0
chr2	233316098	1007603	A	C	.	.	ALLELEID=988504;CLNDN=not_provided;CLNDISDB=MedGen:CN517202;CLNHGVS=NC_000002.12:g.233316098A>C;CLNREVSTAT=criteria_provided,_single_submitter;CLNSIG=Uncertain_significance;CLNVC=single_nucleotide_variant;CLNVCSO=SO:0001483;GENEINFO=SAG:6295;MC=SO:0001583|missense_variant;ORIGIN=1;Pangolin=ENSG00000130561.17|-23:0.01|-46:-0.0
chr2	233316099	834259	G	T	.	.	ALLELEID=825969;CLNDN=not_provided;CLNDISDB=MedGen:CN517202;CLNHGVS=NC_000002.12:g.233316099G>T;CLNREVSTAT=criteria_provided,_single_submitter;CLNSIG=Uncertain_significance;CLNVC=single_nucleotide_variant;CLNVCSO=SO:0001483;GENEINFO=SAG:6295;MC=SO:0001583|missense_variant;ORIGIN=1;Pangolin=ENSG00000130561.17|36:0.0|-24:-0.01
chr2	233316101	196283	C	G	.	.	ALLELEID=193444;CLNDN=not_provided;CLNDISDB=MedGen:CN517202;CLNHGVS=NC_000002.12:g.233316101C>G;CLNREVSTAT=criteria_provided,_single_submitter;CLNSIG=Uncertain_significance;CLNVC=single_nucleotide_variant;CLNVCSO=SO:0001483;GENEINFO=SAG:6295;MC=SO:0001583|missense_variant;ORIGIN=1;RS=794727485;Pangolin=ENSG00000130561.17|-26:0.0|-26:-0.01
chr2	233316113	861001	T	A	.	.	ALLELEID=825970;CLNDN=not_provided;CLNDISDB=MedGen:CN517202;CLNHGVS=NC_000002.12:g.233316113T>A;CLNREVSTAT=criteria_provided,_single_submitter;CLNSIG=Uncertain_significance;CLNVC=single_nucleotide_variant;CLNVCSO=SO:0001483;GENEINFO=SAG:6295;MC=SO:0001583|missense_variant;ORIGIN=1;Pangolin=ENSG00000130561.17|22:0.0|-38:-0.0
chr2	233318759	850148	G	A	.	.	ALLELEID=825971;CLNDN=not_provided;CLNDISDB=MedGen:CN517202;CLNHGVS=NC_000002.12:g.233318759G>A;CLNREVSTAT=criteria_provided,_single_submitter;CLNSIG=Uncertain_significance;CLNVC=single_nucleotide_variant;CLNVCSO=SO:0001483;GENEINFO=SAG:6295;MC=SO:0001583|missense_variant;ORIGIN=1;Pangolin=ENSG00000130561.17|-8:0.0|36:-0.02
chr2	233318764	1007119	G	T	.	.	ALLELEID=988505;CLNDN=not_provided;CLNDISDB=MedGen:CN517202;CLNHGVS=NC_000002.12:g.233318764G>T;CLNREVSTAT=criteria_provided,_single_submitter;CLNSIG=Uncertain_significance;CLNVC=single_nucleotide_variant;CLNVCSO=SO:0001483;GENEINFO=SAG:6295;MC=SO:0001583|missense_variant;ORIGIN=1;Pangolin=ENSG00000130561.17|31:0.0|31:-0.0
chr2	233318768	837117	G	C	.	.	ALLELEID=825972;CLNDN=Retinitis_pigmentosa|Oguchi_disease|not_provided;CLNDISDB=Human_Phenotype_Ontology:HP:0000547,MONDO:MONDO:0019200,MeSH:D012174,MedGen:C0035334,OMIM:268000,OMIM:PS268000,Orphanet:ORPHA791,SNOMED_CT:28835009|MONDO:MONDO:0019152,MedGen:C1306122,Orphanet:ORPHA75382,SNOMED_CT:193687000|MedGen:CN517202;CLNHGVS=NC_000002.12:g.233318768G>C;CLNREVSTAT=criteria_provided,_multiple_submitters,_no_conflicts;CLNSIG=Uncertain_significance;CLNVC=single_nucleotide_variant;CLNVCSO=SO:0001483;CLNVI=Illumina_Clinical_Services_Laboratory,Illumina:465256;GENEINFO=SAG:6295;MC=SO:0001583|missense_variant;ORIGIN=1;Pangolin=ENSG00000130561.17|18:0.0|-17:-0.01
chr2	233318775	1009884	A	C	.	.	ALLELEID=988506;CLNDN=not_provided;CLNDISDB=MedGen:CN517202;CLNHGVS=NC_000002.12:g.233318775A>C;CLNREVSTAT=criteria_provided,_single_submitter;CLNSIG=Uncertain_significance;CLNVC=single_nucleotide_variant;CLNVCSO=SO:0001483;GENEINFO=SAG:6295;MC=SO:0001583|missense_variant;ORIGIN=1;Pangolin=ENSG00000130561.17|20:0.0|-24:-0.01
chr2	233318785	1053908	G	A	.	.	ALLELEID=1041205;CLNDN=not_provided;CLNDISDB=MedGen:CN517202;CLNHGVS=NC_000002.12:g.233318785G>A;CLNREVSTAT=criteria_provided,_single_submitter;CLNSIG=Uncertain_significance;CLNVC=single_nucleotide_variant;CLNVCSO=SO:0001483;GENEINFO=SAG:6295;MC=SO:0001819|synonymous_variant;ORIGIN=1;Pangolin=ENSG00000130561.17|-34:0.01|1:-0.0
chr2	233318794	1038989	A	G	.	.	ALLELEID=1024253;CLNDN=not_provided;CLNDISDB=MedGen:CN517202;CLNHGVS=NC_000002.12:g.233318794A>G;CLNREVSTAT=criteria_provided,_single_submitter;CLNSIG=Uncertain_significance;CLNVC=single_nucleotide_variant;CLNVCSO=SO:0001483;GENEINFO=SAG:6295;MC=SO:0001819|synonymous_variant;ORIGIN=1;Pangolin=ENSG00000130561.17|25:0.0|1:-0.26
chr2	233320656	898283	C	T	.	.	ALLELEID=884190;CLNDN=Retinitis_pigmentosa|Oguchi_disease|not_provided;CLNDISDB=Human_Phenotype_Ontology:HP:0000547,MONDO:MONDO:0019200,MeSH:D012174,MedGen:C0035334,OMIM:268000,OMIM:PS268000,Orphanet:ORPHA791,SNOMED_CT:28835009|MONDO:MONDO:0019152,MedGen:C1306122,Orphanet:ORPHA75382,SNOMED_CT:193687000|MedGen:CN517202;CLNHGVS=NC_000002.12:g.233320656C>T;CLNREVSTAT=criteria_provided,_multiple_submitters,_no_conflicts;CLNSIG=Uncertain_significance;CLNVC=single_nucleotide_variant;CLNVCSO=SO:0001483;CLNVI=Illumina_Clinical_Services_Laboratory,Illumina:1367758;GENEINFO=SAG:6295;MC=SO:0001583|missense_variant;ORIGIN=1;Pangolin=ENSG00000130561.17|47:0.01|-26:-0.01
chr2	233320660	962819	A	G	.	.	ALLELEID=942682;CLNDN=not_provided;CLNDISDB=MedGen:CN517202;CLNHGVS=NC_000002.12:g.233320660A>G;CLNREVSTAT=criteria_provided,_single_submitter;CLNSIG=Uncertain_significance;CLNVC=single_nucleotide_variant;CLNVCSO=SO:0001483;GENEINFO=SAG:6295;MC=SO:0001583|missense_variant;ORIGIN=1;Pangolin=ENSG00000130561.17|43:0.01|-30:-0.01
chr2	233320679	719407	C	T	.	.	AF_ESP=0.00572;AF_EXAC=0.00232;AF_TGP=0.00659;ALLELEID=719716;CLNDN=Retinitis_pigmentosa|Oguchi_disease|not_provided;CLNDISDB=Human_Phenotype_Ontology:HP:0000547,MONDO:MONDO:0019200,MeSH:D012174,MedGen:C0035334,OMIM:268000,OMIM:PS268000,Orphanet:ORPHA791,SNOMED_CT:28835009|MONDO:MONDO:0019152,MedGen:C1306122,Orphanet:ORPHA75382,SNOMED_CT:193687000|MedGen:CN517202;CLNHGVS=NC_000002.12:g.233320679C>T;CLNREVSTAT=criteria_provided,_conflicting_interpretations;CLNSIG=Conflicting_interpretations_of_pathogenicity;CLNSIGCONF=Benign(2),Uncertain_significance(1);CLNVC=single_nucleotide_variant;CLNVCSO=SO:0001483;CLNVI=Illumina_Clinical_Services_Laboratory,Illumina:804385;GENEINFO=SAG:6295;MC=SO:0001819|synonymous_variant;ORIGIN=1;RS=79922016;Pangolin=ENSG00000130561.17|-49:0.0|24:-0.01
chr2	233320698	143084	C	T	.	.	AF_ESP=0.0056;AF_EXAC=0.00213;AF_TGP=0.00679;ALLELEID=152802;CLNDN=Retinitis_pigmentosa|Oguchi_disease|not_specified|not_provided;CLNDISDB=Human_Phenotype_Ontology:HP:0000547,MONDO:MONDO:0019200,MeSH:D012174,MedGen:C0035334,OMIM:268000,OMIM:PS268000,Orphanet:ORPHA791,SNOMED_CT:28835009|MONDO:MONDO:0019152,MedGen:C1306122,Orphanet:ORPHA75382,SNOMED_CT:193687000|MedGen:CN169374|MedGen:CN517202;CLNHGVS=NC_000002.12:g.233320698C>T;CLNREVSTAT=criteria_provided,_conflicting_interpretations;CLNSIG=Conflicting_interpretations_of_pathogenicity;CLNSIGCONF=Benign(2),Uncertain_significance(2);CLNVC=single_nucleotide_variant;CLNVCSO=SO:0001483;CLNVI=Illumina_Clinical_Services_Laboratory,Illumina:804387|UniProtKB_(protein):P10523#VAR_008264;GENEINFO=SAG:6295;MC=SO:0001583|missense_variant;ORIGIN=1;RS=115857633;Pangolin=ENSG00000130561.17|29:0.0|5:-0.02
chr2	233320710	933301	T	A	.	.	ALLELEID=931208;CLNDN=not_provided;CLNDISDB=MedGen:CN517202;CLNHGVS=NC_000002.12:g.233320710T>A;CLNREVSTAT=criteria_provided,_single_submitter;CLNSIG=Uncertain_significance;CLNVC=single_nucleotide_variant;CLNVCSO=SO:0001483;GENEINFO=SAG:6295;MC=SO:0001583|missense_variant;ORIGIN=1;Pangolin=ENSG00000130561.17|-7:0.02|18:-0.0
chr2	233320710	1001494	T	C	.	.	ALLELEID=988507;CLNDN=not_provided;CLNDISDB=MedGen:CN517202;CLNHGVS=NC_000002.12:g.233320710T>C;CLNREVSTAT=criteria_provided,_single_submitter;CLNSIG=Uncertain_significance;CLNVC=single_nucleotide_variant;CLNVCSO=SO:0001483;GENEINFO=SAG:6295;MC=SO:0001583|missense_variant;ORIGIN=1;Pangolin=ENSG00000130561.17|19:0.01|18:-0.0
chr2	233320717	895287	C	G	.	.	ALLELEID=884191;CLNDN=Retinitis_pigmentosa|Oguchi_disease|not_provided;CLNDISDB=Human_Phenotype_Ontology:HP:0000547,MONDO:MONDO:0019200,MeSH:D012174,MedGen:C0035334,OMIM:268000,OMIM:PS268000,Orphanet:ORPHA791,SNOMED_CT:28835009|MONDO:MONDO:0019152,MedGen:C1306122,Orphanet:ORPHA75382,SNOMED_CT:193687000|MedGen:CN517202;CLNHGVS=NC_000002.12:g.233320717C>G;CLNREVSTAT=criteria_provided,_multiple_submitters,_no_conflicts;CLNSIG=Uncertain_significance;CLNVC=single_nucleotide_variant;CLNVCSO=SO:0001483;CLNVI=Illumina_Clinical_Services_Laboratory,Illumina:482453;GENEINFO=SAG:6295;MC=SO:0001583|missense_variant;ORIGIN=1;Pangolin=ENSG00000130561.17|-14:0.02|11:-0.0
chr2	233320719	847049	C	T	.	.	ALLELEID=825973;CLNDN=not_provided;CLNDISDB=MedGen:CN517202;CLNHGVS=NC_000002.12:g.233320719C>T;CLNREVSTAT=criteria_provided,_single_submitter;CLNSIG=Uncertain_significance;CLNVC=single_nucleotide_variant;CLNVCSO=SO:0001483;GENEINFO=SAG:6295;MC=SO:0001583|missense_variant;ORIGIN=1;Pangolin=ENSG00000130561.17|10:0.0|10:-0.01
chr2	233320732	1046052	ATCC	A	.	.	ALLELEID=1024254;CLNDN=not_provided;CLNDISDB=MedGen:CN517202;CLNHGVS=NC_000002.12:g.233320734CCT[1];CLNREVSTAT=criteria_provided,_single_submitter;CLNSIG=Uncertain_significance;CLNVC=Microsatellite;CLNVCSO=SO:0000289;CLNVI=Invitae:9772025;GENEINFO=SAG:6295;MC=SO:0001822|inframe_deletion;ORIGIN=1;Pangolin=ENSG00000130561.17|-29:0.01|-3:-0.03
chr2	233320746	895288	G	A	.	.	ALLELEID=884192;CLNDN=Retinitis_pigmentosa|Oguchi_disease|not_provided;CLNDISDB=Human_Phenotype_Ontology:HP:0000547,MONDO:MONDO:0019200,MeSH:D012174,MedGen:C0035334,OMIM:268000,OMIM:PS268000,Orphanet:ORPHA791,SNOMED_CT:28835009|MONDO:MONDO:0019152,MedGen:C1306122,Orphanet:ORPHA75382,SNOMED_CT:193687000|MedGen:CN517202;CLNHGVS=NC_000002.12:g.233320746G>A;CLNREVSTAT=criteria_provided,_multiple_submitters,_no_conflicts;CLNSIG=Uncertain_significance;CLNVC=single_nucleotide_variant;CLNVCSO=SO:0001483;CLNVI=Illumina_Clinical_Services_Laboratory,Illumina:826685;GENEINFO=SAG:6295;MC=SO:0001583|missense_variant;ORIGIN=1;Pangolin=ENSG00000130561.17|-43:0.02|-17:-0.02
chr2	233320749	167633	G	A	.	.	AF_ESP=0.00534;AF_EXAC=0.00722;AF_TGP=0.00519;ALLELEID=177079;CLNDN=Retinitis_pigmentosa|Oguchi_disease|not_specified|not_provided;CLNDISDB=Human_Phenotype_Ontology:HP:0000547,MONDO:MONDO:0019200,MeSH:D012174,MedGen:C0035334,OMIM:268000,OMIM:PS268000,Orphanet:ORPHA791,SNOMED_CT:28835009|MONDO:MONDO:0019152,MedGen:C1306122,Orphanet:ORPHA75382,SNOMED_CT:193687000|MedGen:CN169374|MedGen:CN517202;CLNHGVS=NC_000002.12:g.233320749G>A;CLNREVSTAT=criteria_provided,_conflicting_interpretations;CLNSIG=Conflicting_interpretations_of_pathogenicity;CLNSIGCONF=Benign(2),Likely_benign(2),Uncertain_significance(1);CLNVC=single_nucleotide_variant;CLNVCSO=SO:0001483;CLNVI=Illumina_Clinical_Services_Laboratory,Illumina:95902;GENEINFO=SAG:6295;MC=SO:0001583|missense_variant;ORIGIN=1;RS=141521563;Pangolin=ENSG00000130561.17|-20:0.0|-46:-0.0
chr2	233320783	840140	T	C	.	.	ALLELEID=825974;CLNDN=not_provided;CLNDISDB=MedGen:CN517202;CLNHGVS=NC_000002.12:g.233320783T>C;CLNREVSTAT=criteria_provided,_single_submitter;CLNSIG=Uncertain_significance;CLNVC=single_nucleotide_variant;CLNVCSO=SO:0001483;GENEINFO=SAG:6295;MC=SO:0001583|missense_variant;ORIGIN=1;Pangolin=ENSG00000130561.17|40:0.0|40:-0.0
chr2	233320790	999537	G	T	.	.	ALLELEID=988508;CLNDN=not_provided;CLNDISDB=MedGen:CN517202;CLNHGVS=NC_000002.12:g.233320790G>T;CLNREVSTAT=criteria_provided,_single_submitter;CLNSIG=Uncertain_significance;CLNVC=single_nucleotide_variant;CLNVCSO=SO:0001483;GENEINFO=SAG:6295;MC=SO:0001583|missense_variant;ORIGIN=1;Pangolin=ENSG00000130561.17|-22:0.0|33:-0.02
chr2	233320805	593847	G	A	.	.	AF_EXAC=4e-05;ALLELEID=584910;CLNDN=not_provided;CLNDISDB=MedGen:CN517202;CLNHGVS=NC_000002.12:g.233320805G>A;CLNREVSTAT=criteria_provided,_single_submitter;CLNSIG=Uncertain_significance;CLNVC=single_nucleotide_variant;CLNVCSO=SO:0001483;GENEINFO=SAG:6295;MC=SO:0001819|synonymous_variant;ORIGIN=1;RS=757487948;Pangolin=ENSG00000130561.17|40:0.0|18:-0.03
chr2	233320822	720101	C	T	.	.	AF_ESP=0.00214;AF_EXAC=0.00335;AF_TGP=0.002;ALLELEID=719717;CLNDN=Retinitis_pigmentosa|not_provided;CLNDISDB=Human_Phenotype_Ontology:HP:0000547,MONDO:MONDO:0019200,MeSH:D012174,MedGen:C0035334,OMIM:268000,OMIM:PS268000,Orphanet:ORPHA791,SNOMED_CT:28835009|MedGen:CN517202;CLNHGVS=NC_000002.12:g.233320822C>T;CLNREVSTAT=criteria_provided,_conflicting_interpretations;CLNSIG=Conflicting_interpretations_of_pathogenicity;CLNSIGCONF=Benign(1),Uncertain_significance(1);CLNVC=single_nucleotide_variant;CLNVCSO=SO:0001483;CLNVI=Illumina_Clinical_Services_Laboratory,Illumina:131368;GENEINFO=SAG:6295;MC=SO:0001583|missense_variant;ORIGIN=1;RS=137886124;Pangolin=ENSG00000130561.17|-18:0.0|1:-0.04
chr2	233322968	559444	C	T	.	.	ALLELEID=550168;CLNDN=Oguchi_disease|not_provided;CLNDISDB=MONDO:MONDO:0019152,MedGen:C1306122,Orphanet:ORPHA75382,SNOMED_CT:193687000|MedGen:CN517202;CLNHGVS=NC_000002.12:g.233322968C>T;CLNREVSTAT=criteria_provided,_conflicting_interpretations;CLNSIG=Conflicting_interpretations_of_pathogenicity;CLNSIGCONF=Likely_pathogenic(1),Uncertain_significance(1);CLNVC=single_nucleotide_variant;CLNVCSO=SO:0001483;GENEINFO=SAG:6295;MC=SO:0001583|missense_variant;ORIGIN=5;RS=1324934886;Pangolin=ENSG00000130561.17|37:0.0|-22:-0.05
chr2	233322990	769594	A	G	.	.	AF_ESP=0.00134;AF_EXAC=0.00105;AF_TGP=0.0016;ALLELEID=697415;CLNDN=Retinitis_pigmentosa|Oguchi_disease|not_provided;CLNDISDB=Human_Phenotype_Ontology:HP:0000547,MONDO:MONDO:0019200,MeSH:D012174,MedGen:C0035334,OMIM:268000,OMIM:PS268000,Orphanet:ORPHA791,SNOMED_CT:28835009|MONDO:MONDO:0019152,MedGen:C1306122,Orphanet:ORPHA75382,SNOMED_CT:193687000|MedGen:CN517202;CLNHGVS=NC_000002.12:g.233322990A>G;CLNREVSTAT=criteria_provided,_conflicting_interpretations;CLNSIG=Conflicting_interpretations_of_pathogenicity;CLNSIGCONF=Benign(1),Likely_benign(1),Uncertain_significance(1);CLNVC=single_nucleotide_variant;CLNVCSO=SO:0001483;CLNVI=Illumina_Clinical_Services_Laboratory,Illumina:153451;GENEINFO=SAG:6295;MC=SO:0001819|synonymous_variant;ORIGIN=1;RS=150046934;Pangolin=ENSG00000130561.17|15:0.02|-44:-0.0
chr2	233323002	1003589	G	T	.	.	ALLELEID=988509;CLNDN=not_provided;CLNDISDB=MedGen:CN517202;CLNHGVS=NC_000002.12:g.233323002G>T;CLNREVSTAT=criteria_provided,_single_submitter;CLNSIG=Uncertain_significance;CLNVC=single_nucleotide_variant;CLNVCSO=SO:0001483;GENEINFO=SAG:6295;MC=SO:0001819|synonymous_variant;ORIGIN=1;Pangolin=ENSG00000130561.17|-2:0.91|3:-0.88
chr2	233327122	867196	C	T	.	.	ALLELEID=856157;CLNDN=Retinal_dystrophy|not_provided;CLNDISDB=Human_Phenotype_Ontology:HP:0000556,Human_Phenotype_Ontology:HP:0007736,Human_Phenotype_Ontology:HP:0007910,Human_Phenotype_Ontology:HP:0007974,Human_Phenotype_Ontology:HP:0007982,MONDO:MONDO:0019118,MeSH:D058499,MedGen:C0854723,Orphanet:ORPHA71862,SNOMED_CT:314407005|MedGen:CN517202;CLNHGVS=NC_000002.12:g.233327122C>T;CLNREVSTAT=criteria_provided,_multiple_submitters,_no_conflicts;CLNSIG=Uncertain_significance;CLNVC=single_nucleotide_variant;CLNVCSO=SO:0001483;GENEINFO=SAG:6295;MC=SO:0001583|missense_variant;ORIGIN=1;Pangolin=ENSG00000130561.17|-1:0.01|-1:-0.0
chr2	233327127	1002944	G	A	.	.	ALLELEID=988510;CLNDN=not_provided;CLNDISDB=MedGen:CN517202;CLNHGVS=NC_000002.12:g.233327127G>A;CLNREVSTAT=criteria_provided,_single_submitter;CLNSIG=Uncertain_significance;CLNVC=single_nucleotide_variant;CLNVCSO=SO:0001483;GENEINFO=SAG:6295;MC=SO:0001583|missense_variant;ORIGIN=1;Pangolin=ENSG00000130561.17|2:0.02|-6:-0.04
chr2	233327138	897182	T	G	.	.	ALLELEID=884193;CLNDN=Retinitis_pigmentosa|Oguchi_disease;CLNDISDB=Human_Phenotype_Ontology:HP:0000547,MONDO:MONDO:0019200,MeSH:D012174,MedGen:C0035334,OMIM:268000,OMIM:PS268000,Orphanet:ORPHA791,SNOMED_CT:28835009|MONDO:MONDO:0019152,MedGen:C1306122,Orphanet:ORPHA75382,SNOMED_CT:193687000;CLNHGVS=NC_000002.12:g.233327138T>G;CLNREVSTAT=criteria_provided,_single_submitter;CLNSIG=Uncertain_significance;CLNVC=single_nucleotide_variant;CLNVCSO=SO:0001483;CLNVI=Illumina_Clinical_Services_Laboratory,Illumina:824371;GENEINFO=SAG:6295;MC=SO:0001583|missense_variant;ORIGIN=1;Pangolin=ENSG00000130561.17|-17:0.01|-17:-0.0
chr2	233327153	167636	C	T	.	.	AF_ESP=0.0004;ALLELEID=178040;CLNDN=Retinitis_pigmentosa|Oguchi_disease|not_provided;CLNDISDB=Human_Phenotype_Ontology:HP:0000547,MONDO:MONDO:0019200,MeSH:D012174,MedGen:C0035334,OMIM:268000,OMIM:PS268000,Orphanet:ORPHA791,SNOMED_CT:28835009|MONDO:MONDO:0019152,MedGen:C1306122,Orphanet:ORPHA75382,SNOMED_CT:193687000|MedGen:CN517202;CLNHGVS=NC_000002.12:g.233327153C>T;CLNREVSTAT=criteria_provided,_conflicting_interpretations;CLNSIG=Conflicting_interpretations_of_pathogenicity;CLNSIGCONF=Likely_benign(1),Uncertain_significance(3);CLNVC=single_nucleotide_variant;CLNVCSO=SO:0001483;CLNVI=Illumina_Clinical_Services_Laboratory,Illumina:585801;GENEINFO=SAG:6295;MC=SO:0001819|synonymous_variant;ORIGIN=1;RS=375593027;Pangolin=ENSG00000130561.17|-12:0.0|-32:-0.02
chr2	233327158	855885	C	A	.	.	ALLELEID=825976;CLNDN=Retinitis_pigmentosa|Oguchi_disease|not_provided;CLNDISDB=Human_Phenotype_Ontology:HP:0000547,MONDO:MONDO:0019200,MeSH:D012174,MedGen:C0035334,OMIM:268000,OMIM:PS268000,Orphanet:ORPHA791,SNOMED_CT:28835009|MONDO:MONDO:0019152,MedGen:C1306122,Orphanet:ORPHA75382,SNOMED_CT:193687000|MedGen:CN517202;CLNHGVS=NC_000002.12:g.233327158C>A;CLNREVSTAT=criteria_provided,_multiple_submitters,_no_conflicts;CLNSIG=Uncertain_significance;CLNVC=single_nucleotide_variant;CLNVCSO=SO:0001483;CLNVI=Illumina_Clinical_Services_Laboratory,Illumina:438202;GENEINFO=SAG:6295;MC=SO:0001583|missense_variant;ORIGIN=1;Pangolin=ENSG00000130561.17|-37:0.01|45:-0.0
chr2	233327159	283912	A	G	.	.	ALLELEID=268149;CLNDN=not_provided;CLNDISDB=MedGen:CN517202;CLNHGVS=NC_000002.12:g.233327159A>G;CLNREVSTAT=criteria_provided,_single_submitter;CLNSIG=Uncertain_significance;CLNVC=single_nucleotide_variant;CLNVCSO=SO:0001483;GENEINFO=SAG:6295;MC=SO:0001819|synonymous_variant;ORIGIN=1;RS=886042737;Pangolin=ENSG00000130561.17|38:0.02|2:-0.0
chr2	233327162	964998	C	A	.	.	ALLELEID=952990;CLNDN=not_provided;CLNDISDB=MedGen:CN517202;CLNHGVS=NC_000002.12:g.233327162C>A;CLNREVSTAT=criteria_provided,_single_submitter;CLNSIG=Uncertain_significance;CLNVC=single_nucleotide_variant;CLNVCSO=SO:0001483;GENEINFO=SAG:6295;MC=SO:0001583|missense_variant;ORIGIN=1;Pangolin=ENSG00000130561.17|-41:0.0|35:-0.01
chr2	233327173	841946	C	A	.	.	ALLELEID=825977;CLNDN=not_provided;CLNDISDB=MedGen:CN517202;CLNHGVS=NC_000002.12:g.233327173C>A;CLNREVSTAT=criteria_provided,_single_submitter;CLNSIG=Uncertain_significance;CLNVC=single_nucleotide_variant;CLNVCSO=SO:0001483;GENEINFO=SAG:6295;MC=SO:0001583|missense_variant;ORIGIN=1;Pangolin=ENSG00000130561.17|47:0.01|30:-0.01
chr2	233327193	943753	A	G	.	.	ALLELEID=931209;CLNDN=not_provided;CLNDISDB=MedGen:CN517202;CLNHGVS=NC_000002.12:g.233327193A>G;CLNREVSTAT=criteria_provided,_single_submitter;CLNSIG=Uncertain_significance;CLNVC=single_nucleotide_variant;CLNVCSO=SO:0001483;GENEINFO=SAG:6295;MC=SO:0001583|missense_variant;ORIGIN=1;Pangolin=ENSG00000130561.17|27:0.08|4:-0.03
chr2	233327196	724577	A	G	.	.	AF_EXAC=0.00145;AF_TGP=0.00379;ALLELEID=733270;CLNDN=not_specified|not_provided;CLNDISDB=MedGen:CN169374|MedGen:CN517202;CLNHGVS=NC_000002.12:g.233327196A>G;CLNREVSTAT=criteria_provided,_conflicting_interpretations;CLNSIG=Conflicting_interpretations_of_pathogenicity;CLNSIGCONF=Benign(1),Uncertain_significance(1);CLNVC=single_nucleotide_variant;CLNVCSO=SO:0001483;CLNVI=ARUP_Laboratories,_Molecular_Genetics_and_Genomics,ARUP_Laboratories:2324811;GENEINFO=SAG:6295;MC=SO:0001583|missense_variant;ORIGIN=1;RS=552862207;Pangolin=ENSG00000130561.17|24:0.51|1:-0.23
chr2	233327198	1042339	G	GT	.	.	ALLELEID=1024255;CLNDN=not_provided;CLNDISDB=MedGen:CN517202;CLNHGVS=NC_000002.12:g.233327199dup;CLNREVSTAT=criteria_provided,_single_submitter;CLNSIG=Uncertain_significance;CLNVC=Duplication;CLNVCSO=SO:1000035;CLNVI=Invitae:9960656;GENEINFO=SAG:6295;MC=SO:0001575|splice_donor_variant;ORIGIN=1;Pangolin=ENSG00000130561.17|23:0.76|-1:-0.69
chr2	233328485	1019400	G	A	.	.	ALLELEID=1003801;CLNDN=not_provided;CLNDISDB=MedGen:CN517202;CLNHGVS=NC_000002.12:g.233328485G>A;CLNREVSTAT=criteria_provided,_single_submitter;CLNSIG=Uncertain_significance;CLNVC=single_nucleotide_variant;CLNVCSO=SO:0001483;GENEINFO=SAG:6295;MC=SO:0001583|missense_variant;ORIGIN=1;Pangolin=ENSG00000130561.17|-7:0.0|-7:-0.01
chr2	233328490	718731	A	G	.	.	AF_ESP=0.00089;AF_TGP=0.0006;ALLELEID=719718;CLNDN=Retinitis_pigmentosa|Oguchi_disease|not_provided;CLNDISDB=Human_Phenotype_Ontology:HP:0000547,MONDO:MONDO:0019200,MeSH:D012174,MedGen:C0035334,OMIM:268000,OMIM:PS268000,Orphanet:ORPHA791,SNOMED_CT:28835009|MONDO:MONDO:0019152,MedGen:C1306122,Orphanet:ORPHA75382,SNOMED_CT:193687000|MedGen:CN517202;CLNHGVS=NC_000002.12:g.233328490A>G;CLNREVSTAT=criteria_provided,_conflicting_interpretations;CLNSIG=Conflicting_interpretations_of_pathogenicity;CLNSIGCONF=Benign(1),Uncertain_significance(2);CLNVC=single_nucleotide_variant;CLNVCSO=SO:0001483;CLNVI=Illumina_Clinical_Services_Laboratory,Illumina:101376;GENEINFO=SAG:6295;MC=SO:0001819|synonymous_variant;ORIGIN=1;RS=199839554;Pangolin=ENSG00000130561.17|-14:0.0|-12:-0.01
chr2	233328519	1061562	C	T	.	.	ALLELEID=1041206;CLNDN=not_provided;CLNDISDB=MedGen:CN517202;CLNHGVS=NC_000002.12:g.233328519C>T;CLNREVSTAT=criteria_provided,_single_submitter;CLNSIG=Uncertain_significance;CLNVC=single_nucleotide_variant;CLNVCSO=SO:0001483;GENEINFO=SAG:6295;MC=SO:0001583|missense_variant;ORIGIN=1;Pangolin=ENSG00000130561.17|-38:0.0|-41:-0.01
chr2	233328530	1042827	G	A	.	.	ALLELEID=1024256;CLNDN=not_provided;CLNDISDB=MedGen:CN517202;CLNHGVS=NC_000002.12:g.233328530G>A;CLNREVSTAT=criteria_provided,_single_submitter;CLNSIG=Uncertain_significance;CLNVC=single_nucleotide_variant;CLNVCSO=SO:0001483;GENEINFO=SAG:6295;MC=SO:0001583|missense_variant;ORIGIN=1;Pangolin=ENSG00000130561.17|-49:0.0|-25:-0.0
chr2	233328552	962786	C	T	.	.	ALLELEID=942683;CLNDN=not_provided;CLNDISDB=MedGen:CN517202;CLNHGVS=NC_000002.12:g.233328552C>T;CLNREVSTAT=criteria_provided,_single_submitter;CLNSIG=Uncertain_significance;CLNVC=single_nucleotide_variant;CLNVCSO=SO:0001483;GENEINFO=SAG:6295;MC=SO:0001583|missense_variant;ORIGIN=1;Pangolin=ENSG00000130561.17|-2:0.0|-40:-0.0
chr2	233328553	712453	G	A	.	.	AF_ESP=0.00243;AF_EXAC=0.00071;AF_TGP=0.002;ALLELEID=719719;CLNDN=Retinitis_pigmentosa|Oguchi_disease|not_provided;CLNDISDB=Human_Phenotype_Ontology:HP:0000547,MONDO:MONDO:0019200,MeSH:D012174,MedGen:C0035334,OMIM:268000,OMIM:PS268000,Orphanet:ORPHA791,SNOMED_CT:28835009|MONDO:MONDO:0019152,MedGen:C1306122,Orphanet:ORPHA75382,SNOMED_CT:193687000|MedGen:CN517202;CLNHGVS=NC_000002.12:g.233328553G>A;CLNREVSTAT=criteria_provided,_conflicting_interpretations;CLNSIG=Conflicting_interpretations_of_pathogenicity;CLNSIGCONF=Benign(1),Likely_benign(1),Uncertain_significance(1);CLNVC=single_nucleotide_variant;CLNVCSO=SO:0001483;CLNVI=Illumina_Clinical_Services_Laboratory,Illumina:752932;GENEINFO=SAG:6295;MC=SO:0001819|synonymous_variant;ORIGIN=1;RS=190853693;Pangolin=ENSG00000130561.17|2:0.0|10:-0.0
chr2	233329506	864379	G	C	.	.	ALLELEID=825978;CLNDN=not_provided;CLNDISDB=MedGen:CN517202;CLNHGVS=NC_000002.12:g.233329506G>C;CLNREVSTAT=criteria_provided,_single_submitter;CLNSIG=Uncertain_significance;CLNVC=single_nucleotide_variant;CLNVCSO=SO:0001483;GENEINFO=SAG:6295;MC=SO:0001583|missense_variant;ORIGIN=1;Pangolin=ENSG00000130561.17|-13:0.01|42:-0.0
chr2	233329512	1014156	C	G	.	.	ALLELEID=1003802;CLNDN=not_provided;CLNDISDB=MedGen:CN517202;CLNHGVS=NC_000002.12:g.233329512C>G;CLNREVSTAT=criteria_provided,_single_submitter;CLNSIG=Uncertain_significance;CLNVC=single_nucleotide_variant;CLNVCSO=SO:0001483;GENEINFO=SAG:6295;MC=SO:0001583|missense_variant;ORIGIN=1;Pangolin=ENSG00000130561.17|-19:0.0|-1:-0.0
chr2	233329576	1053448	C	A	.	.	ALLELEID=1041207;CLNDN=not_provided;CLNDISDB=MedGen:CN517202;CLNHGVS=NC_000002.12:g.233329576C>A;CLNREVSTAT=criteria_provided,_single_submitter;CLNSIG=Uncertain_significance;CLNVC=single_nucleotide_variant;CLNVCSO=SO:0001483;GENEINFO=SAG:6295;MC=SO:0001583|missense_variant;ORIGIN=1;Pangolin=ENSG00000130561.17|1:0.02|-28:-0.0
chr2	233331655	968785	A	G	.	.	ALLELEID=952991;CLNDN=not_provided;CLNDISDB=MedGen:CN517202;CLNHGVS=NC_000002.12:g.233331655A>G;CLNREVSTAT=criteria_provided,_single_submitter;CLNSIG=Uncertain_significance;CLNVC=single_nucleotide_variant;CLNVCSO=SO:0001483;GENEINFO=SAG:6295;MC=SO:0001583|missense_variant;ORIGIN=1;Pangolin=ENSG00000130561.17|-8:0.0|-15:-0.01
chr2	233331670	865828	C	G	.	.	ALLELEID=856158;CLNDN=Retinal_dystrophy;CLNDISDB=Human_Phenotype_Ontology:HP:0000556,Human_Phenotype_Ontology:HP:0007736,Human_Phenotype_Ontology:HP:0007910,Human_Phenotype_Ontology:HP:0007974,Human_Phenotype_Ontology:HP:0007982,MONDO:MONDO:0019118,MeSH:D058499,MedGen:C0854723,Orphanet:ORPHA71862,SNOMED_CT:314407005;CLNHGVS=NC_000002.12:g.233331670C>G;CLNREVSTAT=criteria_provided,_single_submitter;CLNSIG=Uncertain_significance;CLNVC=single_nucleotide_variant;CLNVCSO=SO:0001483;GENEINFO=SAG:6295;MC=SO:0001583|missense_variant;ORIGIN=1;Pangolin=ENSG00000130561.17|-30:0.01|-30:-0.0
chr2	233331683	898348	C	T	.	.	ALLELEID=884194;CLNDN=Retinitis_pigmentosa|Oguchi_disease;CLNDISDB=Human_Phenotype_Ontology:HP:0000547,MONDO:MONDO:0019200,MeSH:D012174,MedGen:C0035334,OMIM:268000,OMIM:PS268000,Orphanet:ORPHA791,SNOMED_CT:28835009|MONDO:MONDO:0019152,MedGen:C1306122,Orphanet:ORPHA75382,SNOMED_CT:193687000;CLNHGVS=NC_000002.12:g.233331683C>T;CLNREVSTAT=criteria_provided,_single_submitter;CLNSIG=Uncertain_significance;CLNVC=single_nucleotide_variant;CLNVCSO=SO:0001483;CLNVI=Illumina_Clinical_Services_Laboratory,Illumina:257156;GENEINFO=SAG:6295;MC=SO:0001819|synonymous_variant;ORIGIN=1;Pangolin=ENSG00000130561.17|-35:0.0|-43:-0.07
chr2	233331684	895368	G	A	.	.	ALLELEID=884195;CLNDN=Retinitis_pigmentosa|Oguchi_disease;CLNDISDB=Human_Phenotype_Ontology:HP:0000547,MONDO:MONDO:0019200,MeSH:D012174,MedGen:C0035334,OMIM:268000,OMIM:PS268000,Orphanet:ORPHA791,SNOMED_CT:28835009|MONDO:MONDO:0019152,MedGen:C1306122,Orphanet:ORPHA75382,SNOMED_CT:193687000;CLNHGVS=NC_000002.12:g.233331684G>A;CLNREVSTAT=criteria_provided,_single_submitter;CLNSIG=Uncertain_significance;CLNVC=single_nucleotide_variant;CLNVCSO=SO:0001483;CLNVI=Illumina_Clinical_Services_Laboratory,Illumina:835804;GENEINFO=SAG:6295;MC=SO:0001583|missense_variant;ORIGIN=1;Pangolin=ENSG00000130561.17|-44:0.0|32:-0.0
chr2	233331699	895369	A	G	.	.	ALLELEID=884196;CLNDN=Retinitis_pigmentosa|Oguchi_disease;CLNDISDB=Human_Phenotype_Ontology:HP:0000547,MONDO:MONDO:0019200,MeSH:D012174,MedGen:C0035334,OMIM:268000,OMIM:PS268000,Orphanet:ORPHA791,SNOMED_CT:28835009|MONDO:MONDO:0019152,MedGen:C1306122,Orphanet:ORPHA75382,SNOMED_CT:193687000;CLNHGVS=NC_000002.12:g.233331699A>G;CLNREVSTAT=criteria_provided,_single_submitter;CLNSIG=Uncertain_significance;CLNVC=single_nucleotide_variant;CLNVCSO=SO:0001483;CLNVI=Illumina_Clinical_Services_Laboratory,Illumina:764887;GENEINFO=SAG:6295;MC=SO:0001583|missense_variant;ORIGIN=1;Pangolin=ENSG00000130561.17|13:0.01|17:-0.0
chr2	233331716	444553	A	G	.	.	AF_EXAC=1e-05;ALLELEID=438193;CLNDN=Retinitis_pigmentosa|not_provided;CLNDISDB=Human_Phenotype_Ontology:HP:0000547,MONDO:MONDO:0019200,MeSH:D012174,MedGen:C0035334,OMIM:268000,OMIM:PS268000,Orphanet:ORPHA791,SNOMED_CT:28835009|MedGen:CN517202;CLNHGVS=NC_000002.12:g.233331716A>G;CLNREVSTAT=criteria_provided,_conflicting_interpretations;CLNSIG=Conflicting_interpretations_of_pathogenicity;CLNSIGCONF=Pathogenic(1),Uncertain_significance(1);CLNVC=single_nucleotide_variant;CLNVCSO=SO:0001483;GENEINFO=SAG:6295;MC=SO:0001627|intron_variant;ORIGIN=1;RS=749633616;Pangolin=ENSG00000130561.17|0:0.05|-4:-0.87
chr2	233331717	1036611	G	A	.	.	ALLELEID=1024257;CLNDN=not_provided;CLNDISDB=MedGen:CN517202;CLNHGVS=NC_000002.12:g.233331717G>A;CLNREVSTAT=criteria_provided,_single_submitter;CLNSIG=Uncertain_significance;CLNVC=single_nucleotide_variant;CLNVCSO=SO:0001483;GENEINFO=SAG:6295;MC=SO:0001627|intron_variant;ORIGIN=1;Pangolin=ENSG00000130561.17|-45:0.0|-5:-0.94
chr2	233334970	1044870	T	C	.	.	ALLELEID=1024258;CLNDN=not_provided;CLNDISDB=MedGen:CN517202;CLNHGVS=NC_000002.12:g.233334970T>C;CLNREVSTAT=criteria_provided,_single_submitter;CLNSIG=Uncertain_significance;CLNVC=single_nucleotide_variant;CLNVCSO=SO:0001483;GENEINFO=SAG:6295;MC=SO:0001583|missense_variant;ORIGIN=1;Pangolin=ENSG00000130561.17|-6:0.01|-6:-0.0
chr2	233334975	335070	C	T	.	.	AF_ESP=8e-05;AF_EXAC=5e-05;ALLELEID=285382;CLNDN=Retinitis_pigmentosa|Oguchi_disease|not_provided;CLNDISDB=Human_Phenotype_Ontology:HP:0000547,MONDO:MONDO:0019200,MeSH:D012174,MedGen:C0035334,OMIM:268000,OMIM:PS268000,Orphanet:ORPHA791,SNOMED_CT:28835009|MONDO:MONDO:0019152,MedGen:C1306122,Orphanet:ORPHA75382,SNOMED_CT:193687000|MedGen:CN517202;CLNHGVS=NC_000002.12:g.233334975C>T;CLNREVSTAT=criteria_provided,_multiple_submitters,_no_conflicts;CLNSIG=Uncertain_significance;CLNVC=single_nucleotide_variant;CLNVCSO=SO:0001483;CLNVI=Illumina_Clinical_Services_Laboratory,Illumina:598963;GENEINFO=SAG:6295;MC=SO:0001583|missense_variant;ORIGIN=1;RS=369789189;Pangolin=ENSG00000130561.17|8:0.0|-13:-0.01
chr2	233334993	335071	A	G	.	.	AF_ESP=8e-05;AF_EXAC=2e-05;ALLELEID=288353;CLNDN=Retinitis_pigmentosa|Oguchi_disease;CLNDISDB=Human_Phenotype_Ontology:HP:0000547,MONDO:MONDO:0019200,MeSH:D012174,MedGen:C0035334,OMIM:268000,OMIM:PS268000,Orphanet:ORPHA791,SNOMED_CT:28835009|MONDO:MONDO:0019152,MedGen:C1306122,Orphanet:ORPHA75382,SNOMED_CT:193687000;CLNHGVS=NC_000002.12:g.233334993A>G;CLNREVSTAT=criteria_provided,_single_submitter;CLNSIG=Uncertain_significance;CLNVC=single_nucleotide_variant;CLNVCSO=SO:0001483;CLNVI=Illumina_Clinical_Services_Laboratory,Illumina:766434;GENEINFO=SAG:6295;MC=SO:0001583|missense_variant;ORIGIN=1;RS=373986650;Pangolin=ENSG00000130561.17|-10:0.0|-31:-0.01
chr2	233334998	497997	G	A	.	.	AF_ESP=8e-05;AF_EXAC=0.00011;ALLELEID=489421;CLNDN=not_provided;CLNDISDB=MedGen:CN517202;CLNHGVS=NC_000002.12:g.233334998G>A;CLNREVSTAT=criteria_provided,_single_submitter;CLNSIG=Uncertain_significance;CLNVC=single_nucleotide_variant;CLNVCSO=SO:0001483;GENEINFO=SAG:6295;MC=SO:0001819|synonymous_variant;ORIGIN=1;RS=374774483;Pangolin=ENSG00000130561.17|-36:0.01|-15:-0.0
chr2	233335021	895370	C	T	.	.	ALLELEID=884197;CLNDN=Retinitis_pigmentosa|Oguchi_disease|not_provided;CLNDISDB=Human_Phenotype_Ontology:HP:0000547,MONDO:MONDO:0019200,MeSH:D012174,MedGen:C0035334,OMIM:268000,OMIM:PS268000,Orphanet:ORPHA791,SNOMED_CT:28835009|MONDO:MONDO:0019152,MedGen:C1306122,Orphanet:ORPHA75382,SNOMED_CT:193687000|MedGen:CN517202;CLNHGVS=NC_000002.12:g.233335021C>T;CLNREVSTAT=criteria_provided,_multiple_submitters,_no_conflicts;CLNSIG=Uncertain_significance;CLNVC=single_nucleotide_variant;CLNVCSO=SO:0001483;CLNVI=Illumina_Clinical_Services_Laboratory,Illumina:823707;GENEINFO=SAG:6295;MC=SO:0001583|missense_variant;ORIGIN=1;Pangolin=ENSG00000130561.17|16:0.0|-38:-0.0
chr2	233335026	1058935	A	G	.	.	ALLELEID=1041208;CLNDN=not_provided;CLNDISDB=MedGen:CN517202;CLNHGVS=NC_000002.12:g.233335026A>G;CLNREVSTAT=criteria_provided,_single_submitter;CLNSIG=Uncertain_significance;CLNVC=single_nucleotide_variant;CLNVCSO=SO:0001483;GENEINFO=SAG:6295;MC=SO:0001583|missense_variant;ORIGIN=1;Pangolin=ENSG00000130561.17|-43:0.0|7:-0.0
chr2	233335029	967772	C	G	.	.	ALLELEID=952992;CLNDN=not_provided;CLNDISDB=MedGen:CN517202;CLNHGVS=NC_000002.12:g.233335029C>G;CLNREVSTAT=criteria_provided,_single_submitter;CLNSIG=Uncertain_significance;CLNVC=single_nucleotide_variant;CLNVCSO=SO:0001483;GENEINFO=SAG:6295;MC=SO:0001583|missense_variant;ORIGIN=1;Pangolin=ENSG00000130561.17|-46:0.0|8:-0.0
chr2	233335030	193815	G	A	.	.	AF_EXAC=0.00015;AF_TGP=0.0004;ALLELEID=190978;CLNDN=Retinitis_pigmentosa|Oguchi_disease|not_provided;CLNDISDB=Human_Phenotype_Ontology:HP:0000547,MONDO:MONDO:0019200,MeSH:D012174,MedGen:C0035334,OMIM:268000,OMIM:PS268000,Orphanet:ORPHA791,SNOMED_CT:28835009|MONDO:MONDO:0019152,MedGen:C1306122,Orphanet:ORPHA75382,SNOMED_CT:193687000|MedGen:CN517202;CLNHGVS=NC_000002.12:g.233335030G>A;CLNREVSTAT=criteria_provided,_multiple_submitters,_no_conflicts;CLNSIG=Uncertain_significance;CLNVC=single_nucleotide_variant;CLNVCSO=SO:0001483;CLNVI=Illumina_Clinical_Services_Laboratory,Illumina:96773;GENEINFO=SAG:6295;MC=SO:0001583|missense_variant;ORIGIN=1;RS=554322769;Pangolin=ENSG00000130561.17|3:0.0|-47:-0.0
chr2	233335086	849615	G	A	.	.	ALLELEID=825979;CLNDN=not_provided;CLNDISDB=MedGen:CN517202;CLNHGVS=NC_000002.12:g.233335086G>A;CLNREVSTAT=criteria_provided,_single_submitter;CLNSIG=Uncertain_significance;CLNVC=single_nucleotide_variant;CLNVCSO=SO:0001483;GENEINFO=SAG:6295;MC=SO:0001583|missense_variant;ORIGIN=1;Pangolin=ENSG00000130561.17|13:0.0|13:-0.0
chr2	233335104	811941	G	A	.	.	AF_ESP=0.00023;AF_EXAC=0.00013;ALLELEID=799284;CLNDN=Retinitis_pigmentosa|Retinitis_pigmentosa_47|Oguchi_disease|not_specified|not_provided;CLNDISDB=Human_Phenotype_Ontology:HP:0000547,MONDO:MONDO:0019200,MeSH:D012174,MedGen:C0035334,OMIM:268000,OMIM:PS268000,Orphanet:ORPHA791,SNOMED_CT:28835009|MONDO:MONDO:0013407,MedGen:C3151061,OMIM:613758|MONDO:MONDO:0019152,MedGen:C1306122,Orphanet:ORPHA75382,SNOMED_CT:193687000|MedGen:CN169374|MedGen:CN517202;CLNHGVS=NC_000002.12:g.233335104G>A;CLNREVSTAT=criteria_provided,_multiple_submitters,_no_conflicts;CLNSIG=Uncertain_significance;CLNVC=single_nucleotide_variant;CLNVCSO=SO:0001483;CLNVI=ARUP_Laboratories,_Molecular_Genetics_and_Genomics,ARUP_Laboratories:2269255|Illumina_Clinical_Services_Laboratory,Illumina:1373936;GENEINFO=SAG:6295;MC=SO:0001627|intron_variant;ORIGIN=1;RS=374048703;Pangolin=ENSG00000130561.17|-22:0.01|-5:-0.74
chr2	233338708	849471	G	A	.	.	ALLELEID=825980;CLNDN=not_provided;CLNDISDB=MedGen:CN517202;CLNHGVS=NC_000002.12:g.233338708G>A;CLNREVSTAT=criteria_provided,_single_submitter;CLNSIG=Uncertain_significance;CLNVC=single_nucleotide_variant;CLNVCSO=SO:0001483;GENEINFO=SAG:6295;MC=SO:0001583|missense_variant;ORIGIN=1;Pangolin=ENSG00000130561.17|-32:0.01|25:-0.0
chr2	233338716	845884	G	A	.	.	ALLELEID=825981;CLNDN=not_provided;CLNDISDB=MedGen:CN517202;CLNHGVS=NC_000002.12:g.233338716G>A;CLNREVSTAT=criteria_provided,_single_submitter;CLNSIG=Uncertain_significance;CLNVC=single_nucleotide_variant;CLNVCSO=SO:0001483;GENEINFO=SAG:6295;MC=SO:0001583|missense_variant;ORIGIN=1;Pangolin=ENSG00000130561.17|17:0.01|37:-0.0
chr2	233338722	1043941	T	A	.	.	ALLELEID=1024259;CLNDN=not_provided;CLNDISDB=MedGen:CN517202;CLNHGVS=NC_000002.12:g.233338722T>A;CLNREVSTAT=criteria_provided,_single_submitter;CLNSIG=Uncertain_significance;CLNVC=single_nucleotide_variant;CLNVCSO=SO:0001483;GENEINFO=SAG:6295;MC=SO:0001583|missense_variant;ORIGIN=1;Pangolin=ENSG00000130561.17|31:0.01|6:-0.0
chr2	233338738	969116	A	G	.	.	ALLELEID=952993;CLNDN=not_provided;CLNDISDB=MedGen:CN517202;CLNHGVS=NC_000002.12:g.233338738A>G;CLNREVSTAT=criteria_provided,_single_submitter;CLNSIG=Uncertain_significance;CLNVC=single_nucleotide_variant;CLNVCSO=SO:0001483;GENEINFO=SAG:6295;MC=SO:0001583|missense_variant;ORIGIN=1;Pangolin=ENSG00000130561.17|-5:0.73|15:-0.49
chr2	233338743	1055266	A	C	.	.	ALLELEID=1041209;CLNDN=not_provided;CLNDISDB=MedGen:CN517202;CLNHGVS=NC_000002.12:g.233338743A>C;CLNREVSTAT=criteria_provided,_single_submitter;CLNSIG=Uncertain_significance;CLNVC=single_nucleotide_variant;CLNVCSO=SO:0001483;GENEINFO=SAG:6295;MC=SO:0001583|missense_variant;ORIGIN=1;Pangolin=ENSG00000130561.17|-10:0.01|4:-0.0
chr2	233342278	896773	G	A	.	.	ALLELEID=884198;CLNDN=Retinitis_pigmentosa|Oguchi_disease|not_provided;CLNDISDB=Human_Phenotype_Ontology:HP:0000547,MONDO:MONDO:0019200,MeSH:D012174,MedGen:C0035334,OMIM:268000,OMIM:PS268000,Orphanet:ORPHA791,SNOMED_CT:28835009|MONDO:MONDO:0019152,MedGen:C1306122,Orphanet:ORPHA75382,SNOMED_CT:193687000|MedGen:CN517202;CLNHGVS=NC_000002.12:g.233342278G>A;CLNREVSTAT=criteria_provided,_multiple_submitters,_no_conflicts;CLNSIG=Uncertain_significance;CLNVC=single_nucleotide_variant;CLNVCSO=SO:0001483;CLNVI=Illumina_Clinical_Services_Laboratory,Illumina:917881;GENEINFO=SAG:6295;MC=SO:0001583|missense_variant;ORIGIN=1;Pangolin=ENSG00000130561.17|-7:0.0|-2:-0.04
chr2	233342296	1044713	C	T	.	.	ALLELEID=1024260;CLNDN=not_provided;CLNDISDB=MedGen:CN517202;CLNHGVS=NC_000002.12:g.233342296C>T;CLNREVSTAT=criteria_provided,_single_submitter;CLNSIG=Uncertain_significance;CLNVC=single_nucleotide_variant;CLNVCSO=SO:0001483;GENEINFO=SAG:6295;MC=SO:0001583|missense_variant;ORIGIN=1;Pangolin=ENSG00000130561.17|18:0.0|30:-0.03
chr2	233342315	791897	C	T	.	.	AF_ESP=0.00578;AF_EXAC=0.00277;AF_TGP=0.00639;ALLELEID=708113;CLNDN=Retinitis_pigmentosa|Oguchi_disease|not_specified|not_provided;CLNDISDB=Human_Phenotype_Ontology:HP:0000547,MONDO:MONDO:0019200,MeSH:D012174,MedGen:C0035334,OMIM:268000,OMIM:PS268000,Orphanet:ORPHA791,SNOMED_CT:28835009|MONDO:MONDO:0019152,MedGen:C1306122,Orphanet:ORPHA75382,SNOMED_CT:193687000|MedGen:CN169374|MedGen:CN517202;CLNHGVS=NC_000002.12:g.233342315C>T;CLNREVSTAT=criteria_provided,_conflicting_interpretations;CLNSIG=Conflicting_interpretations_of_pathogenicity;CLNSIGCONF=Benign(2),Likely_benign(1),Uncertain_significance(1);CLNVC=single_nucleotide_variant;CLNVCSO=SO:0001483;CLNVI=ARUP_Laboratories,_Molecular_Genetics_and_Genomics,ARUP_Laboratories:1810077|Illumina_Clinical_Services_Laboratory,Illumina:765536;GENEINFO=SAG:6295;MC=SO:0001583|missense_variant;ORIGIN=1;RS=112613526;Pangolin=ENSG00000130561.17|11:0.01|-44:-0.01
chr2	233346405	1060267	A	C	.	.	ALLELEID=1041210;CLNDN=not_provided;CLNDISDB=MedGen:CN517202;CLNHGVS=NC_000002.12:g.233346405A>C;CLNREVSTAT=criteria_provided,_single_submitter;CLNSIG=Uncertain_significance;CLNVC=single_nucleotide_variant;CLNVCSO=SO:0001483;GENEINFO=SAG:6295;MC=SO:0001583|missense_variant;ORIGIN=1;Pangolin=ENSG00000130561.17|-2:0.03|7:-0.02
chr2	233346811	866959	CAGGATGCAAATTT	C	.	.	ALLELEID=856159;CLNDN=Retinal_dystrophy;CLNDISDB=Human_Phenotype_Ontology:HP:0000556,Human_Phenotype_Ontology:HP:0007736,Human_Phenotype_Ontology:HP:0007910,Human_Phenotype_Ontology:HP:0007974,Human_Phenotype_Ontology:HP:0007982,MONDO:MONDO:0019118,MeSH:D058499,MedGen:C0854723,Orphanet:ORPHA71862,SNOMED_CT:314407005;CLNHGVS=NC_000002.12:g.233346814_233346826del;CLNREVSTAT=criteria_provided,_single_submitter;CLNSIG=Uncertain_significance;CLNVC=Deletion;CLNVCSO=SO:0000159;GENEINFO=SAG:6295;MC=SO:0001589|frameshift_variant;ORIGIN=1;Pangolin=ENSG00000130561.17|-4:0.17|3:-0.02
chr2	233346820	1010317	A	G	.	.	ALLELEID=988511;CLNDN=not_provided;CLNDISDB=MedGen:CN517202;CLNHGVS=NC_000002.12:g.233346820A>G;CLNREVSTAT=criteria_provided,_single_submitter;CLNSIG=Uncertain_significance;CLNVC=single_nucleotide_variant;CLNVCSO=SO:0001483;GENEINFO=SAG:6295;MC=SO:0001583|missense_variant;ORIGIN=1;Pangolin=ENSG00000130561.17|-13:0.07|7:-0.0
chr2	233346826	194605	G	A	.	.	AF_ESP=0.0005;AF_EXAC=0.0002;AF_TGP=0.0004;ALLELEID=191768;CLNDN=Retinitis_pigmentosa|Oguchi_disease|not_provided;CLNDISDB=Human_Phenotype_Ontology:HP:0000547,MONDO:MONDO:0019200,MeSH:D012174,MedGen:C0035334,OMIM:268000,OMIM:PS268000,Orphanet:ORPHA791,SNOMED_CT:28835009|MONDO:MONDO:0019152,MedGen:C1306122,Orphanet:ORPHA75382,SNOMED_CT:193687000|MedGen:CN517202;CLNHGVS=NC_000002.12:g.233346826G>A;CLNREVSTAT=criteria_provided,_multiple_submitters,_no_conflicts;CLNSIG=Uncertain_significance;CLNVC=single_nucleotide_variant;CLNVCSO=SO:0001483;CLNVI=Illumina_Clinical_Services_Laboratory,Illumina:693218|UniProtKB_(protein):P10523#VAR_008267;GENEINFO=SAG:6295;MC=SO:0001583|missense_variant;ORIGIN=1;RS=200602069;Pangolin=ENSG00000130561.17|-19:0.06|1:-0.0
chr2	233346830	841505	T	C	.	.	ALLELEID=825982;CLNDN=not_provided;CLNDISDB=MedGen:CN517202;CLNHGVS=NC_000002.12:g.233346830T>C;CLNREVSTAT=criteria_provided,_single_submitter;CLNSIG=Uncertain_significance;CLNVC=single_nucleotide_variant;CLNVCSO=SO:0001483;GENEINFO=SAG:6295;MC=SO:0001583|missense_variant;ORIGIN=1;Pangolin=ENSG00000130561.17|-23:0.06|-3:-0.0
chr2	233346845	933962	G	A	.	.	ALLELEID=931210;CLNDN=not_provided;CLNDISDB=MedGen:CN517202;CLNHGVS=NC_000002.12:g.233346845G>A;CLNREVSTAT=criteria_provided,_single_submitter;CLNSIG=Uncertain_significance;CLNVC=single_nucleotide_variant;CLNVCSO=SO:0001483;GENEINFO=SAG:6295;MC=SO:0001583|missense_variant;ORIGIN=1;Pangolin=ENSG00000130561.17|15:0.01|-38:-0.11
chr2	233346861	335073	T	A	.	.	AF_ESP=0.00016;AF_TGP=0.0012;ALLELEID=285383;CLNDN=Retinitis_pigmentosa|Oguchi_disease|not_provided;CLNDISDB=Human_Phenotype_Ontology:HP:0000547,MONDO:MONDO:0019200,MeSH:D012174,MedGen:C0035334,OMIM:268000,OMIM:PS268000,Orphanet:ORPHA791,SNOMED_CT:28835009|MONDO:MONDO:0019152,MedGen:C1306122,Orphanet:ORPHA75382,SNOMED_CT:193687000|MedGen:CN517202;CLNHGVS=NC_000002.12:g.233346861T>A;CLNREVSTAT=criteria_provided,_multiple_submitters,_no_conflicts;CLNSIG=Uncertain_significance;CLNVC=single_nucleotide_variant;CLNVCSO=SO:0001483;CLNVI=Illumina_Clinical_Services_Laboratory,Illumina:235833;GENEINFO=SAG:6295;MC=SO:0001583|missense_variant;ORIGIN=1;RS=199798289;Pangolin=ENSG00000130561.17|-47:0.0|-1:-0.0
chr2	233346892	1046796	A	G	.	.	ALLELEID=1024261;CLNDN=not_provided;CLNDISDB=MedGen:CN517202;CLNHGVS=NC_000002.12:g.233346892A>G;CLNREVSTAT=criteria_provided,_single_submitter;CLNSIG=Uncertain_significance;CLNVC=single_nucleotide_variant;CLNVCSO=SO:0001483;GENEINFO=SAG:6295;MC=SO:0001583|missense_variant;ORIGIN=1;Pangolin=ENSG00000130561.17|-32:0.0|50:-0.0
chr2	233346932	898428	C	T	.	.	ALLELEID=884199;CLNDN=Retinitis_pigmentosa|Oguchi_disease;CLNDISDB=Human_Phenotype_Ontology:HP:0000547,MONDO:MONDO:0019200,MeSH:D012174,MedGen:C0035334,OMIM:268000,OMIM:PS268000,Orphanet:ORPHA791,SNOMED_CT:28835009|MONDO:MONDO:0019152,MedGen:C1306122,Orphanet:ORPHA75382,SNOMED_CT:193687000;CLNHGVS=NC_000002.12:g.233346932C>T;CLNREVSTAT=criteria_provided,_single_submitter;CLNSIG=Uncertain_significance;CLNVC=single_nucleotide_variant;CLNVCSO=SO:0001483;CLNVI=Illumina_Clinical_Services_Laboratory,Illumina:647069;GENEINFO=SAG:6295;MC=SO:0001624|3_prime_UTR_variant;ORIGIN=1;Pangolin=ENSG00000130561.17|-24:0.0|44:-0.01
chr2	233347002	335077	G	A	.	.	AF_TGP=0.0026;ALLELEID=288772;CLNDN=Retinitis_pigmentosa|Oguchi_disease;CLNDISDB=Human_Phenotype_Ontology:HP:0000547,MONDO:MONDO:0019200,MeSH:D012174,MedGen:C0035334,OMIM:268000,OMIM:PS268000,Orphanet:ORPHA791,SNOMED_CT:28835009|MONDO:MONDO:0019152,MedGen:C1306122,Orphanet:ORPHA75382,SNOMED_CT:193687000;CLNHGVS=NC_000002.12:g.233347002G>A;CLNREVSTAT=criteria_provided,_conflicting_interpretations;CLNSIG=Conflicting_interpretations_of_pathogenicity;CLNSIGCONF=Likely_benign(1),Uncertain_significance(1);CLNVC=single_nucleotide_variant;CLNVCSO=SO:0001483;CLNVI=Illumina_Clinical_Services_Laboratory,Illumina:161932;GENEINFO=SAG:6295;MC=SO:0001624|3_prime_UTR_variant;ORIGIN=1;RS=143418950;Pangolin=ENSG00000130561.17|-26:0.01|-1:-0.01
chr2	233347010	335078	G	A	.	.	AF_TGP=0.0002;ALLELEID=285387;CLNDN=Retinitis_pigmentosa|Oguchi_disease;CLNDISDB=Human_Phenotype_Ontology:HP:0000547,MONDO:MONDO:0019200,MeSH:D012174,MedGen:C0035334,OMIM:268000,OMIM:PS268000,Orphanet:ORPHA791,SNOMED_CT:28835009|MONDO:MONDO:0019152,MedGen:C1306122,Orphanet:ORPHA75382,SNOMED_CT:193687000;CLNHGVS=NC_000002.12:g.233347010G>A;CLNREVSTAT=criteria_provided,_single_submitter;CLNSIG=Uncertain_significance;CLNVC=single_nucleotide_variant;CLNVCSO=SO:0001483;CLNVI=Illumina_Clinical_Services_Laboratory,Illumina:296328;GENEINFO=SAG:6295;MC=SO:0001624|3_prime_UTR_variant;ORIGIN=1;RS=184255686;Pangolin=ENSG00000130561.17|1:0.0|-34:-0.02
chr2	233347025	895438	C	T	.	.	ALLELEID=884200;CLNDN=Retinitis_pigmentosa|Oguchi_disease;CLNDISDB=Human_Phenotype_Ontology:HP:0000547,MONDO:MONDO:0019200,MeSH:D012174,MedGen:C0035334,OMIM:268000,OMIM:PS268000,Orphanet:ORPHA791,SNOMED_CT:28835009|MONDO:MONDO:0019152,MedGen:C1306122,Orphanet:ORPHA75382,SNOMED_CT:193687000;CLNHGVS=NC_000002.12:g.233347025C>T;CLNREVSTAT=criteria_provided,_single_submitter;CLNSIG=Uncertain_significance;CLNVC=single_nucleotide_variant;CLNVCSO=SO:0001483;CLNVI=Illumina_Clinical_Services_Laboratory,Illumina:1317137;GENEINFO=SAG:6295;MC=SO:0001624|3_prime_UTR_variant;ORIGIN=1;Pangolin=ENSG00000130561.17|-49:0.01|14:-0.0
chr2	233434787	92031	G	A	.	.	AF_EXAC=1e-05;ALLELEID=97509;CLNDN=not_provided;CLNDISDB=MedGen:CN517202;CLNHGVS=NC_000002.12:g.233434787G>A;CLNREVSTAT=no_assertion_criteria_provided;CLNSIG=Uncertain_significance;CLNVC=single_nucleotide_variant;CLNVCSO=SO:0001483;GENEINFO=DGKD:8527;MC=SO:0001583|missense_variant;ORIGIN=2;RS=386352297;Pangolin=ENSG00000077044.10|13:0.0|-18:-0.04
chr2	233449298	809187	C	T	.	.	AF_ESP=0.00062;AF_EXAC=0.00054;AF_TGP=0.0002;ALLELEID=795191;CLNDN=not_provided;CLNDISDB=MedGen:CN517202;CLNHGVS=NC_000002.12:g.233449298C>T;CLNREVSTAT=criteria_provided,_single_submitter;CLNSIG=Uncertain_significance;CLNVC=single_nucleotide_variant;CLNVCSO=SO:0001483;GENEINFO=DGKD:8527;MC=SO:0001583|missense_variant;ORIGIN=1;RS=113483143;Pangolin=ENSG00000077044.10|4:0.0|-6:-0.0
chr2	233458369	872656	T	C	.	.	ALLELEID=859140;CLNDN=not_provided;CLNDISDB=MedGen:CN517202;CLNHGVS=NC_000002.12:g.233458369T>C;CLNREVSTAT=criteria_provided,_single_submitter;CLNSIG=Uncertain_significance;CLNVC=single_nucleotide_variant;CLNVCSO=SO:0001483;GENEINFO=DGKD:8527;MC=SO:0001583|missense_variant;ORIGIN=1;Pangolin=ENSG00000077044.10|4:0.0|31:-0.0
chr2	233460289	775065	G	A	.	.	AF_ESP=0.00669;AF_EXAC=0.00577;AF_TGP=0.0024;ALLELEID=697418;CLNDN=not_provided;CLNDISDB=MedGen:CN517202;CLNHGVS=NC_000002.12:g.233460289G>A;CLNREVSTAT=criteria_provided,_conflicting_interpretations;CLNSIG=Conflicting_interpretations_of_pathogenicity;CLNSIGCONF=Benign(1),Uncertain_significance(1);CLNVC=single_nucleotide_variant;CLNVCSO=SO:0001483;GENEINFO=DGKD:8527;MC=SO:0001819|synonymous_variant;ORIGIN=1;RS=147134923;Pangolin=ENSG00000077044.10|-11:0.0|1:-0.0
chr2	233682060	811843	G	A	.	.	AF_ESP=8e-05;AF_EXAC=2e-05;ALLELEID=799285;CLNDN=not_specified;CLNDISDB=MedGen:CN169374;CLNHGVS=NC_000002.12:g.233682060G>A;CLNREVSTAT=criteria_provided,_single_submitter;CLNSIG=Uncertain_significance;CLNVC=single_nucleotide_variant;CLNVCSO=SO:0001483;CLNVI=ARUP_Laboratories,_Molecular_Genetics_and_Genomics,ARUP_Laboratories:2210971;GENEINFO=UGT1A:7361|UGT1A10:54575|UGT1A8:54576|UGT1A7:54577|UGT1A9:54600;MC=SO:0001583|missense_variant,SO:0001627|intron_variant;ORIGIN=1;RS=373408916;Pangolin=ENSG00000242366.3|2:0.0|-50:-0.01ENSG00000242515.5|2:0.0|-50:-0.01ENSG00000241119.2|2:0.0|-50:-0.01ENSG00000244122.2|2:0.0|-50:-0.01
chr2	233682199	993651	C	T	.	.	ALLELEID=981395;CLNDN=none_provided;CLNDISDB=MedGen:CN235283;CLNHGVS=NC_000002.12:g.233682199C>T;CLNREVSTAT=criteria_provided,_single_submitter;CLNSIG=Uncertain_significance;CLNVC=single_nucleotide_variant;CLNVCSO=SO:0001483;CLNVI=ARUP_Laboratories,_Molecular_Genetics_and_Genomics,ARUP_Laboratories:2470415;GENEINFO=UGT1A:7361|UGT1A10:54575|UGT1A8:54576|UGT1A7:54577|UGT1A9:54600;MC=SO:0001583|missense_variant,SO:0001627|intron_variant;ORIGIN=1;Pangolin=ENSG00000242366.3|-2:0.0|-9:-0.0ENSG00000242515.5|-2:0.0|-9:-0.0ENSG00000241119.2|-2:0.0|-9:-0.0ENSG00000244122.2|-2:0.0|-9:-0.0
chr2	233682205	811972	T	C	.	.	ALLELEID=799286;CLNDN=not_specified;CLNDISDB=MedGen:CN169374;CLNHGVS=NC_000002.12:g.233682205T>C;CLNREVSTAT=criteria_provided,_single_submitter;CLNSIG=Uncertain_significance;CLNVC=single_nucleotide_variant;CLNVCSO=SO:0001483;CLNVI=ARUP_Laboratories,_Molecular_Genetics_and_Genomics,ARUP_Laboratories:2289958;GENEINFO=UGT1A:7361|UGT1A10:54575|UGT1A8:54576|UGT1A7:54577|UGT1A9:54600;MC=SO:0001583|missense_variant,SO:0001627|intron_variant;ORIGIN=1;RS=1575428418;Pangolin=ENSG00000242366.3|-15:0.0|-47:-0.0ENSG00000242515.5|-15:0.0|-47:-0.0ENSG00000241119.2|-15:0.0|-47:-0.0ENSG00000244122.2|-15:0.0|-47:-0.0
chr2	233682289	618470	G	T	.	.	AF_ESP=0.00031;AF_EXAC=0.00243;AF_TGP=0.0012;ALLELEID=609474;CLNDN=not_provided;CLNDISDB=MedGen:CN517202;CLNHGVS=NC_000002.12:g.233682289G>T;CLNREVSTAT=criteria_provided,_single_submitter;CLNSIG=Uncertain_significance;CLNVC=single_nucleotide_variant;CLNVCSO=SO:0001483;CLNVI=ARUP_Laboratories,_Molecular_Genetics_and_Genomics,ARUP_Laboratories:161190;GENEINFO=UGT1A:7361|UGT1A10:54575|UGT1A8:54576|UGT1A7:54577|UGT1A9:54600;MC=SO:0001583|missense_variant,SO:0001627|intron_variant;ORIGIN=1;RS=140814031;Pangolin=ENSG00000242366.3|-9:0.02|23:-0.01ENSG00000242515.5|-9:0.02|23:-0.01ENSG00000241119.2|-9:0.02|23:-0.01ENSG00000244122.2|-9:0.02|23:-0.01
chr2	233682502	618471	T	C	.	.	AF_EXAC=1e-05;ALLELEID=609475;CLNDN=not_provided;CLNDISDB=MedGen:CN517202;CLNHGVS=NC_000002.12:g.233682502T>C;CLNREVSTAT=criteria_provided,_single_submitter;CLNSIG=Uncertain_significance;CLNVC=single_nucleotide_variant;CLNVCSO=SO:0001483;CLNVI=ARUP_Laboratories,_Molecular_Genetics_and_Genomics,ARUP_Laboratories:208312;GENEINFO=UGT1A:7361|UGT1A10:54575|UGT1A8:54576|UGT1A7:54577|UGT1A9:54600;MC=SO:0001583|missense_variant,SO:0001627|intron_variant;ORIGIN=1;RS=773379672;Pangolin=ENSG00000242366.3|-27:0.0|11:-0.01ENSG00000242515.5|-27:0.0|11:-0.01ENSG00000241119.2|-27:0.0|11:-0.01ENSG00000244122.2|-27:0.0|11:-0.01
chr2	233682765	618469	C	A	.	.	AF_ESP=0.00231;AF_TGP=0.0002;ALLELEID=609476;CLNDN=not_provided;CLNDISDB=MedGen:CN517202;CLNHGVS=NC_000002.12:g.233682765C>A;CLNREVSTAT=criteria_provided,_single_submitter;CLNSIG=Uncertain_significance;CLNVC=single_nucleotide_variant;CLNVCSO=SO:0001483;CLNVI=ARUP_Laboratories,_Molecular_Genetics_and_Genomics,ARUP_Laboratories:160284;GENEINFO=UGT1A:7361|UGT1A10:54575|UGT1A8:54576|UGT1A7:54577|UGT1A9:54600;MC=SO:0001583|missense_variant,SO:0001627|intron_variant;ORIGIN=1;RS=141393523;Pangolin=ENSG00000242366.3|-49:0.0|27:-0.03ENSG00000242515.5|-49:0.0|27:-0.03ENSG00000241119.2|-49:0.0|27:-0.03ENSG00000244122.2|-49:0.0|27:-0.03
chr2	233693150	811907	T	G	.	.	AF_EXAC=3e-05;ALLELEID=799288;CLNDN=not_specified;CLNDISDB=MedGen:CN169374;CLNHGVS=NC_000002.12:g.233693150T>G;CLNREVSTAT=criteria_provided,_single_submitter;CLNSIG=Uncertain_significance;CLNVC=single_nucleotide_variant;CLNVCSO=SO:0001483;CLNVI=ARUP_Laboratories,_Molecular_Genetics_and_Genomics,ARUP_Laboratories:2233046;GENEINFO=UGT1A:7361|UGT1A10:54575|UGT1A8:54576|UGT1A7:54577|UGT1A6:54578|UGT1A9:54600;MC=SO:0001583|missense_variant,SO:0001627|intron_variant;ORIGIN=1;RS=768130153;Pangolin=ENSG00000242366.3|-5:0.0|-25:-0.0ENSG00000242515.5|-5:0.0|-25:-0.0ENSG00000241119.2|-5:0.0|-25:-0.0ENSG00000244122.2|-5:0.0|-25:-0.0ENSG00000167165.19|-5:0.0|-25:-0.0
chr2	233693218	994070	T	C	.	.	ALLELEID=981397;CLNDN=none_provided;CLNDISDB=MedGen:CN235283;CLNHGVS=NC_000002.12:g.233693218T>C;CLNREVSTAT=criteria_provided,_single_submitter;CLNSIG=Uncertain_significance;CLNVC=single_nucleotide_variant;CLNVCSO=SO:0001483;CLNVI=ARUP_Laboratories,_Molecular_Genetics_and_Genomics,ARUP_Laboratories:2381649;GENEINFO=UGT1A:7361|UGT1A10:54575|UGT1A8:54576|UGT1A7:54577|UGT1A6:54578|UGT1A9:54600;MC=SO:0001583|missense_variant,SO:0001627|intron_variant;ORIGIN=1;Pangolin=ENSG00000242366.3|-8:0.0|25:-0.0ENSG00000242515.5|-8:0.0|25:-0.0ENSG00000241119.2|-8:0.0|25:-0.0ENSG00000244122.2|-8:0.0|25:-0.0ENSG00000167165.19|-8:0.0|25:-0.0
chr2	233693352	618468	G	C	.	.	AF_EXAC=1e-05;ALLELEID=609477;CLNDN=not_provided;CLNDISDB=MedGen:CN517202;CLNHGVS=NC_000002.12:g.233693352G>C;CLNREVSTAT=criteria_provided,_single_submitter;CLNSIG=Uncertain_significance;CLNVC=single_nucleotide_variant;CLNVCSO=SO:0001483;CLNVI=ARUP_Laboratories,_Molecular_Genetics_and_Genomics,ARUP_Laboratories:166150;GENEINFO=UGT1A:7361|UGT1A10:54575|UGT1A8:54576|UGT1A7:54577|UGT1A6:54578|UGT1A9:54600;MC=SO:0001583|missense_variant,SO:0001627|intron_variant;ORIGIN=1;RS=757976622;Pangolin=ENSG00000242366.3|-20:0.0|34:-0.0ENSG00000242515.5|-20:0.0|34:-0.0ENSG00000241119.2|-20:0.0|34:-0.0ENSG00000244122.2|-20:0.0|34:-0.0ENSG00000167165.19|-20:0.0|34:-0.0
chr2	233693558	994217	G	A	.	.	ALLELEID=981398;CLNDN=none_provided;CLNDISDB=MedGen:CN235283;CLNHGVS=NC_000002.12:g.233693558G>A;CLNREVSTAT=criteria_provided,_single_submitter;CLNSIG=Uncertain_significance;CLNVC=single_nucleotide_variant;CLNVCSO=SO:0001483;CLNVI=ARUP_Laboratories,_Molecular_Genetics_and_Genomics,ARUP_Laboratories:2430097;GENEINFO=UGT1A:7361|UGT1A10:54575|UGT1A8:54576|UGT1A7:54577|UGT1A6:54578|UGT1A9:54600;MC=SO:0001583|missense_variant,SO:0001627|intron_variant;ORIGIN=1;Pangolin=ENSG00000242366.3|28:0.0|27:-0.0ENSG00000242515.5|28:0.0|27:-0.0ENSG00000241119.2|28:0.0|27:-0.0ENSG00000244122.2|28:0.0|27:-0.0ENSG00000167165.19|28:0.0|27:-0.0ENSG00000224814.1|-23:0.0|-46:-0.0
chr2	233693561	995670	C	T	.	.	ALLELEID=981399;CLNDN=none_provided;CLNDISDB=MedGen:CN235283;CLNHGVS=NC_000002.12:g.233693561C>T;CLNREVSTAT=criteria_provided,_single_submitter;CLNSIG=Uncertain_significance;CLNVC=single_nucleotide_variant;CLNVCSO=SO:0001483;CLNVI=ARUP_Laboratories,_Molecular_Genetics_and_Genomics,ARUP_Laboratories:2500825;GENEINFO=UGT1A:7361|UGT1A10:54575|UGT1A8:54576|UGT1A7:54577|UGT1A6:54578|UGT1A9:54600;MC=SO:0001583|missense_variant,SO:0001627|intron_variant;ORIGIN=1;Pangolin=ENSG00000242366.3|25:0.0|24:-0.0ENSG00000242515.5|25:0.0|24:-0.0ENSG00000241119.2|25:0.0|24:-0.0ENSG00000244122.2|25:0.0|24:-0.0ENSG00000167165.19|25:0.0|24:-0.0ENSG00000224814.1|-26:0.0|-49:-0.0
chr2	233718617	218787	G	A	.	.	AF_TGP=0.01518;ALLELEID=215251;CLNDN=not_specified;CLNDISDB=MedGen:CN169374;CLNHGVS=NC_000002.12:g.233718617G>A;CLNREVSTAT=criteria_provided,_single_submitter;CLNSIG=Uncertain_significance;CLNVC=single_nucleotide_variant;CLNVCSO=SO:0001483;GENEINFO=UGT1A:7361|UGT1A10:54575|UGT1A8:54576|UGT1A7:54577|UGT1A6:54578|UGT1A5:54579|UGT1A9:54600;MC=SO:0001627|intron_variant;ORIGIN=0;RS=45454101;Pangolin=ENSG00000242366.3|-26:0.0|-1:-0.0ENSG00000242515.5|-26:0.0|-1:-0.0ENSG00000241119.2|-26:0.0|-1:-0.0ENSG00000244122.2|-26:0.0|-1:-0.0ENSG00000167165.19|-26:0.0|-1:-0.0ENSG00000240224.1|-26:0.0|-1:-0.0
chr2	233729811	993713	G	C	.	.	ALLELEID=981400;CLNDN=none_provided;CLNDISDB=MedGen:CN235283;CLNHGVS=NC_000002.12:g.233729811G>C;CLNREVSTAT=criteria_provided,_single_submitter;CLNSIG=Uncertain_significance;CLNVC=single_nucleotide_variant;CLNVCSO=SO:0001483;CLNVI=ARUP_Laboratories,_Molecular_Genetics_and_Genomics,ARUP_Laboratories:2350773;GENEINFO=UGT1A:7361|UGT1A10:54575|UGT1A8:54576|UGT1A7:54577|UGT1A6:54578|UGT1A5:54579|UGT1A9:54600|UGT1A4:54657|UGT1A3:54659;MC=SO:0001583|missense_variant,SO:0001627|intron_variant;ORIGIN=1;Pangolin=ENSG00000242366.3|14:0.03|27:-0.01ENSG00000242515.5|14:0.03|27:-0.01ENSG00000241119.2|14:0.03|27:-0.01ENSG00000244122.2|14:0.03|27:-0.01ENSG00000167165.19|14:0.03|27:-0.01ENSG00000240224.1|14:0.03|27:-0.01ENSG00000244474.6|14:0.03|27:-0.01ENSG00000243135.6|14:0.03|27:-0.01
chr2	233760284	597216	C	T	.	.	AF_EXAC=1e-05;ALLELEID=588277;CLNDN=not_provided;CLNDISDB=MedGen:CN517202;CLNHGVS=NC_000002.12:g.233760284C>T;CLNREVSTAT=criteria_provided,_single_submitter;CLNSIG=Uncertain_significance;CLNVC=single_nucleotide_variant;CLNVCSO=SO:0001483;GENEINFO=UGT1A:7361|UGT1A10:54575|UGT1A8:54576|UGT1A7:54577|UGT1A6:54578|UGT1A5:54579|UGT1A9:54600|UGT1A4:54657|UGT1A1:54658|UGT1A3:54659;MC=SO:0001623|5_prime_UTR_variant,SO:0001627|intron_variant;ORIGIN=1;RS=752018052;Pangolin=ENSG00000242366.3|-1:0.0|-33:-0.0ENSG00000242515.5|-1:0.0|-33:-0.0ENSG00000241119.2|-1:0.0|-33:-0.0ENSG00000244122.2|-1:0.0|-33:-0.0ENSG00000167165.19|-1:0.0|-33:-0.0ENSG00000240224.1|-1:0.0|-33:-0.0ENSG00000244474.6|-1:0.0|-33:-0.0ENSG00000243135.6|-1:0.0|-33:-0.0ENSG00000241635.8|-1:0.0|-33:-0.0
chr2	233760306	500778	G	A	.	.	ALLELEID=492202;CLNDN=not_provided;CLNDISDB=MedGen:CN517202;CLNHGVS=NC_000002.12:g.233760306G>A;CLNREVSTAT=criteria_provided,_single_submitter;CLNSIG=Uncertain_significance;CLNVC=single_nucleotide_variant;CLNVCSO=SO:0001483;GENEINFO=UGT1A:7361|UGT1A10:54575|UGT1A8:54576|UGT1A7:54577|UGT1A6:54578|UGT1A5:54579|UGT1A9:54600|UGT1A4:54657|UGT1A1:54658|UGT1A3:54659;MC=SO:0001583|missense_variant,SO:0001627|intron_variant;ORIGIN=1;RS=1006073064;Pangolin=ENSG00000242366.3|-31:0.0|0:-0.0ENSG00000242515.5|-31:0.0|0:-0.0ENSG00000241119.2|-31:0.0|0:-0.0ENSG00000244122.2|-31:0.0|0:-0.0ENSG00000167165.19|-31:0.0|0:-0.0ENSG00000240224.1|-31:0.0|0:-0.0ENSG00000244474.6|-31:0.0|0:-0.0ENSG00000243135.6|-31:0.0|0:-0.0ENSG00000241635.8|-31:0.0|0:-0.0
chr2	233760309	597581	G	A	.	.	AF_EXAC=1e-05;ALLELEID=588642;CLNDN=not_provided;CLNDISDB=MedGen:CN517202;CLNHGVS=NC_000002.12:g.233760309G>A;CLNREVSTAT=criteria_provided,_single_submitter;CLNSIG=Uncertain_significance;CLNVC=single_nucleotide_variant;CLNVCSO=SO:0001483;GENEINFO=UGT1A:7361|UGT1A10:54575|UGT1A8:54576|UGT1A7:54577|UGT1A6:54578|UGT1A5:54579|UGT1A9:54600|UGT1A4:54657|UGT1A1:54658|UGT1A3:54659;MC=SO:0001583|missense_variant,SO:0001627|intron_variant;ORIGIN=1;RS=749552053;Pangolin=ENSG00000242366.3|2:0.0|-34:-0.0ENSG00000242515.5|2:0.0|-34:-0.0ENSG00000241119.2|2:0.0|-34:-0.0ENSG00000244122.2|2:0.0|-34:-0.0ENSG00000167165.19|2:0.0|-34:-0.0ENSG00000240224.1|2:0.0|-34:-0.0ENSG00000244474.6|2:0.0|-34:-0.0ENSG00000243135.6|2:0.0|-34:-0.0ENSG00000241635.8|2:0.0|-34:-0.0
chr2	233760312	895439	C	T	.	.	ALLELEID=884201;CLNDN=Gilbert_syndrome|Crigler-Najjar_syndrome|Lucey-Driscoll_syndrome;CLNDISDB=MONDO:MONDO:0007745,MedGen:C0017551,OMIM:143500,SNOMED_CT:27503000|MONDO:MONDO:0009044,MedGen:C0010324,Orphanet:ORPHA205|MONDO:MONDO:0009383,MedGen:C0270210,OMIM:237900,Orphanet:ORPHA2312,SNOMED_CT:47444008;CLNHGVS=NC_000002.12:g.233760312C>T;CLNREVSTAT=criteria_provided,_single_submitter;CLNSIG=Uncertain_significance;CLNVC=single_nucleotide_variant;CLNVCSO=SO:0001483;CLNVI=Illumina_Clinical_Services_Laboratory,Illumina:598965;GENEINFO=UGT1A:7361|UGT1A10:54575|UGT1A8:54576|UGT1A7:54577|UGT1A6:54578|UGT1A5:54579|UGT1A9:54600|UGT1A4:54657|UGT1A1:54658|UGT1A3:54659;MC=SO:0001583|missense_variant,SO:0001627|intron_variant;ORIGIN=1;Pangolin=ENSG00000242366.3|18:0.0|-37:-0.0ENSG00000242515.5|18:0.0|-37:-0.0ENSG00000241119.2|18:0.0|-37:-0.0ENSG00000244122.2|18:0.0|-37:-0.0ENSG00000167165.19|18:0.0|-37:-0.0ENSG00000240224.1|18:0.0|-37:-0.0ENSG00000244474.6|18:0.0|-37:-0.0ENSG00000243135.6|18:0.0|-37:-0.0ENSG00000241635.8|18:0.0|-37:-0.0
chr2	233760424	291189	C	T	.	.	ALLELEID=275426;CLNDN=not_provided;CLNDISDB=MedGen:CN517202;CLNHGVS=NC_000002.12:g.233760424C>T;CLNREVSTAT=criteria_provided,_single_submitter;CLNSIG=Uncertain_significance;CLNVC=single_nucleotide_variant;CLNVCSO=SO:0001483;GENEINFO=UGT1A:7361|UGT1A10:54575|UGT1A8:54576|UGT1A7:54577|UGT1A6:54578|UGT1A5:54579|UGT1A9:54600|UGT1A4:54657|UGT1A1:54658|UGT1A3:54659;MC=SO:0001583|missense_variant,SO:0001627|intron_variant;ORIGIN=1;RS=886044683;Pangolin=ENSG00000242366.3|8:0.0|48:-0.0ENSG00000242515.5|8:0.0|48:-0.0ENSG00000241119.2|8:0.0|48:-0.0ENSG00000244122.2|8:0.0|48:-0.0ENSG00000167165.19|8:0.0|48:-0.0ENSG00000240224.1|8:0.0|48:-0.0ENSG00000244474.6|8:0.0|48:-0.0ENSG00000243135.6|8:0.0|48:-0.0ENSG00000241635.8|8:0.0|48:-0.0
chr2	233760425	289738	C	T	.	.	ALLELEID=273975;CLNDN=not_provided;CLNDISDB=MedGen:CN517202;CLNHGVS=NC_000002.12:g.233760425C>T;CLNREVSTAT=criteria_provided,_single_submitter;CLNSIG=Uncertain_significance;CLNVC=single_nucleotide_variant;CLNVCSO=SO:0001483;GENEINFO=UGT1A:7361|UGT1A10:54575|UGT1A8:54576|UGT1A7:54577|UGT1A6:54578|UGT1A5:54579|UGT1A9:54600|UGT1A4:54657|UGT1A1:54658|UGT1A3:54659;MC=SO:0001819|synonymous_variant,SO:0001627|intron_variant;ORIGIN=1;RS=886044249;Pangolin=ENSG00000242366.3|7:0.0|47:-0.0ENSG00000242515.5|7:0.0|47:-0.0ENSG00000241119.2|7:0.0|47:-0.0ENSG00000244122.2|7:0.0|47:-0.0ENSG00000167165.19|7:0.0|47:-0.0ENSG00000240224.1|7:0.0|47:-0.0ENSG00000244474.6|7:0.0|47:-0.0ENSG00000243135.6|7:0.0|47:-0.0ENSG00000241635.8|7:0.0|47:-0.0
chr2	233760428	160233	C	A	.	.	ALLELEID=168041;CLNDN=Hyperbilirubinemia;CLNDISDB=Human_Phenotype_Ontology:HP:0002904,MONDO:MONDO:0024288,MedGen:C0020433,OMIM:PS237450;CLNHGVS=NC_000002.12:g.233760428C>A;CLNREVSTAT=criteria_provided,_single_submitter;CLNSIG=Uncertain_significance;CLNVC=single_nucleotide_variant;CLNVCSO=SO:0001483;GENEINFO=UGT1A:7361|UGT1A10:54575|UGT1A8:54576|UGT1A7:54577|UGT1A6:54578|UGT1A5:54579|UGT1A9:54600|UGT1A4:54657|UGT1A1:54658|UGT1A3:54659;MC=SO:0001819|synonymous_variant,SO:0001627|intron_variant;ORIGIN=1;RS=34526305;Pangolin=ENSG00000242366.3|2:0.0|7:-0.0ENSG00000242515.5|2:0.0|7:-0.0ENSG00000241119.2|2:0.0|7:-0.0ENSG00000244122.2|2:0.0|7:-0.0ENSG00000167165.19|2:0.0|7:-0.0ENSG00000240224.1|2:0.0|7:-0.0ENSG00000244474.6|2:0.0|7:-0.0ENSG00000243135.6|2:0.0|7:-0.0ENSG00000241635.8|2:0.0|7:-0.0
chr2	233760428	160234	C	T	.	.	AF_ESP=0.00169;AF_EXAC=0.00236;AF_TGP=0.001;ALLELEID=168042;CLNDN=Hyperbilirubinemia|Gilbert_syndrome|Crigler-Najjar_syndrome|Lucey-Driscoll_syndrome|not_specified|not_provided;CLNDISDB=Human_Phenotype_Ontology:HP:0002904,MONDO:MONDO:0024288,MedGen:C0020433,OMIM:PS237450|MONDO:MONDO:0007745,MedGen:C0017551,OMIM:143500,SNOMED_CT:27503000|MONDO:MONDO:0009044,MedGen:C0010324,Orphanet:ORPHA205|MONDO:MONDO:0009383,MedGen:C0270210,OMIM:237900,Orphanet:ORPHA2312,SNOMED_CT:47444008|MedGen:CN169374|MedGen:CN517202;CLNHGVS=NC_000002.12:g.233760428C>T;CLNREVSTAT=criteria_provided,_conflicting_interpretations;CLNSIG=Conflicting_interpretations_of_pathogenicity;CLNSIGCONF=Benign(1),Likely_benign(2),Pathogenic(1),Uncertain_significance(3);CLNVC=single_nucleotide_variant;CLNVCSO=SO:0001483;CLNVI=Illumina_Clinical_Services_Laboratory,Illumina:94426;GENEINFO=UGT1A:7361|UGT1A10:54575|UGT1A8:54576|UGT1A7:54577|UGT1A6:54578|UGT1A5:54579|UGT1A9:54600|UGT1A4:54657|UGT1A1:54658|UGT1A3:54659;MC=SO:0001819|synonymous_variant,SO:0001627|intron_variant;ORIGIN=1;RS=34526305;Pangolin=ENSG00000242366.3|4:0.0|44:-0.0ENSG00000242515.5|4:0.0|44:-0.0ENSG00000241119.2|4:0.0|44:-0.0ENSG00000244122.2|4:0.0|44:-0.0ENSG00000167165.19|4:0.0|44:-0.0ENSG00000240224.1|4:0.0|44:-0.0ENSG00000244474.6|4:0.0|44:-0.0ENSG00000243135.6|4:0.0|44:-0.0ENSG00000241635.8|4:0.0|44:-0.0
chr2	233760429	597578	C	G	.	.	AF_EXAC=0.0001;ALLELEID=588639;CLNDN=Gilbert_syndrome|Crigler-Najjar_syndrome|Lucey-Driscoll_syndrome|not_provided;CLNDISDB=MONDO:MONDO:0007745,MedGen:C0017551,OMIM:143500,SNOMED_CT:27503000|MONDO:MONDO:0009044,MedGen:C0010324,Orphanet:ORPHA205|MONDO:MONDO:0009383,MedGen:C0270210,OMIM:237900,Orphanet:ORPHA2312,SNOMED_CT:47444008|MedGen:CN517202;CLNHGVS=NC_000002.12:g.233760429C>G;CLNREVSTAT=criteria_provided,_multiple_submitters,_no_conflicts;CLNSIG=Uncertain_significance;CLNVC=single_nucleotide_variant;CLNVCSO=SO:0001483;CLNVI=Illumina_Clinical_Services_Laboratory,Illumina:474033;GENEINFO=UGT1A:7361|UGT1A10:54575|UGT1A8:54576|UGT1A7:54577|UGT1A6:54578|UGT1A5:54579|UGT1A9:54600|UGT1A4:54657|UGT1A1:54658|UGT1A3:54659;MC=SO:0001583|missense_variant,SO:0001627|intron_variant;ORIGIN=1;RS=747942373;Pangolin=ENSG00000242366.3|43:0.0|3:-0.0ENSG00000242515.5|43:0.0|3:-0.0ENSG00000241119.2|43:0.0|3:-0.0ENSG00000244122.2|43:0.0|3:-0.0ENSG00000167165.19|43:0.0|3:-0.0ENSG00000240224.1|43:0.0|3:-0.0ENSG00000244474.6|43:0.0|3:-0.0ENSG00000243135.6|43:0.0|3:-0.0ENSG00000241635.8|43:0.0|3:-0.0
chr2	233760446	598040	G	A	.	.	AF_ESP=0.00031;AF_EXAC=9e-05;AF_TGP=0.0006;ALLELEID=589101;CLNDN=not_provided;CLNDISDB=MedGen:CN517202;CLNHGVS=NC_000002.12:g.233760446G>A;CLNREVSTAT=criteria_provided,_conflicting_interpretations;CLNSIG=Conflicting_interpretations_of_pathogenicity;CLNSIGCONF=Likely_benign(1),Uncertain_significance(1);CLNVC=single_nucleotide_variant;CLNVCSO=SO:0001483;GENEINFO=UGT1A:7361|UGT1A10:54575|UGT1A8:54576|UGT1A7:54577|UGT1A6:54578|UGT1A5:54579|UGT1A9:54600|UGT1A4:54657|UGT1A1:54658|UGT1A3:54659;MC=SO:0001819|synonymous_variant,SO:0001627|intron_variant;ORIGIN=1;RS=149071335;Pangolin=ENSG00000242366.3|-14:0.0|48:-0.0ENSG00000242515.5|-14:0.0|48:-0.0ENSG00000241119.2|-14:0.0|48:-0.0ENSG00000244122.2|-14:0.0|48:-0.0ENSG00000167165.19|-14:0.0|48:-0.0ENSG00000240224.1|-14:0.0|48:-0.0ENSG00000244474.6|-14:0.0|48:-0.0ENSG00000243135.6|-14:0.0|48:-0.0ENSG00000241635.8|-14:0.0|48:-0.0
chr2	233760454	596451	A	C	.	.	AF_ESP=0.00023;AF_EXAC=3e-05;ALLELEID=587512;CLNDN=Gilbert_syndrome|Crigler-Najjar_syndrome|Lucey-Driscoll_syndrome|not_provided;CLNDISDB=MONDO:MONDO:0007745,MedGen:C0017551,OMIM:143500,SNOMED_CT:27503000|MONDO:MONDO:0009044,MedGen:C0010324,Orphanet:ORPHA205|MONDO:MONDO:0009383,MedGen:C0270210,OMIM:237900,Orphanet:ORPHA2312,SNOMED_CT:47444008|MedGen:CN517202;CLNHGVS=NC_000002.12:g.233760454A>C;CLNREVSTAT=criteria_provided,_multiple_submitters,_no_conflicts;CLNSIG=Uncertain_significance;CLNVC=single_nucleotide_variant;CLNVCSO=SO:0001483;CLNVI=Illumina_Clinical_Services_Laboratory,Illumina:453683;GENEINFO=UGT1A:7361|UGT1A10:54575|UGT1A8:54576|UGT1A7:54577|UGT1A6:54578|UGT1A5:54579|UGT1A9:54600|UGT1A4:54657|UGT1A1:54658|UGT1A3:54659;MC=SO:0001583|missense_variant,SO:0001627|intron_variant;ORIGIN=1;RS=140365717;Pangolin=ENSG00000242366.3|17:0.0|18:-0.0ENSG00000242515.5|17:0.0|18:-0.0ENSG00000241119.2|17:0.0|18:-0.0ENSG00000244122.2|17:0.0|18:-0.0ENSG00000167165.19|17:0.0|18:-0.0ENSG00000240224.1|17:0.0|18:-0.0ENSG00000244474.6|17:0.0|18:-0.0ENSG00000243135.6|17:0.0|18:-0.0ENSG00000241635.8|17:0.0|18:-0.0
chr2	233760476	500144	C	T	.	.	AF_EXAC=0.00026;AF_TGP=0.0006;ALLELEID=491568;CLNDN=Gilbert_syndrome|Crigler-Najjar_syndrome|Lucey-Driscoll_syndrome|not_provided;CLNDISDB=MONDO:MONDO:0007745,MedGen:C0017551,OMIM:143500,SNOMED_CT:27503000|MONDO:MONDO:0009044,MedGen:C0010324,Orphanet:ORPHA205|MONDO:MONDO:0009383,MedGen:C0270210,OMIM:237900,Orphanet:ORPHA2312,SNOMED_CT:47444008|MedGen:CN517202;CLNHGVS=NC_000002.12:g.233760476C>T;CLNREVSTAT=criteria_provided,_conflicting_interpretations;CLNSIG=Conflicting_interpretations_of_pathogenicity;CLNSIGCONF=Benign(1),Uncertain_significance(4);CLNVC=single_nucleotide_variant;CLNVCSO=SO:0001483;CLNVI=Illumina_Clinical_Services_Laboratory,Illumina:944005;GENEINFO=UGT1A:7361|UGT1A10:54575|UGT1A8:54576|UGT1A7:54577|UGT1A6:54578|UGT1A5:54579|UGT1A9:54600|UGT1A4:54657|UGT1A1:54658|UGT1A3:54659;MC=SO:0001819|synonymous_variant,SO:0001627|intron_variant;ORIGIN=1;RS=191471887;Pangolin=ENSG00000242366.3|-4:0.0|2:-0.0ENSG00000242515.5|-4:0.0|2:-0.0ENSG00000241119.2|-4:0.0|2:-0.0ENSG00000244122.2|-4:0.0|2:-0.0ENSG00000167165.19|-4:0.0|2:-0.0ENSG00000240224.1|-4:0.0|2:-0.0ENSG00000244474.6|-4:0.0|2:-0.0ENSG00000243135.6|-4:0.0|2:-0.0ENSG00000241635.8|-4:0.0|2:-0.0
chr2	233760482	598689	G	A	.	.	AF_EXAC=2e-05;ALLELEID=589750;CLNDN=not_provided;CLNDISDB=MedGen:CN517202;CLNHGVS=NC_000002.12:g.233760482G>A;CLNREVSTAT=criteria_provided,_single_submitter;CLNSIG=Uncertain_significance;CLNVC=single_nucleotide_variant;CLNVCSO=SO:0001483;GENEINFO=UGT1A:7361|UGT1A10:54575|UGT1A8:54576|UGT1A7:54577|UGT1A6:54578|UGT1A5:54579|UGT1A9:54600|UGT1A4:54657|UGT1A1:54658|UGT1A3:54659;MC=SO:0001819|synonymous_variant,SO:0001627|intron_variant;ORIGIN=1;RS=767800703;Pangolin=ENSG00000242366.3|-11:0.0|30:-0.0ENSG00000242515.5|-11:0.0|30:-0.0ENSG00000241119.2|-11:0.0|30:-0.0ENSG00000244122.2|-11:0.0|30:-0.0ENSG00000167165.19|-11:0.0|30:-0.0ENSG00000240224.1|-11:0.0|30:-0.0ENSG00000244474.6|-11:0.0|30:-0.0ENSG00000243135.6|-11:0.0|30:-0.0ENSG00000241635.8|-11:0.0|30:-0.0
chr2	233760497	498761	C	G	.	.	ALLELEID=490185;CLNDN=not_provided;CLNDISDB=MedGen:CN517202;CLNHGVS=NC_000002.12:g.233760497C>G;CLNREVSTAT=criteria_provided,_single_submitter;CLNSIG=Uncertain_significance;CLNVC=single_nucleotide_variant;CLNVCSO=SO:0001483;GENEINFO=UGT1A:7361|UGT1A10:54575|UGT1A8:54576|UGT1A7:54577|UGT1A6:54578|UGT1A5:54579|UGT1A9:54600|UGT1A4:54657|UGT1A1:54658|UGT1A3:54659;MC=SO:0001583|missense_variant,SO:0001627|intron_variant;ORIGIN=1;RS=1553620689;Pangolin=ENSG00000242366.3|-25:0.0|15:-0.0ENSG00000242515.5|-25:0.0|15:-0.0ENSG00000241119.2|-25:0.0|15:-0.0ENSG00000244122.2|-25:0.0|15:-0.0ENSG00000167165.19|-25:0.0|15:-0.0ENSG00000240224.1|-25:0.0|15:-0.0ENSG00000244474.6|-25:0.0|15:-0.0ENSG00000243135.6|-25:0.0|15:-0.0ENSG00000241635.8|-25:0.0|15:-0.0
chr2	233760575	897334	G	A	.	.	ALLELEID=884202;CLNDN=Gilbert_syndrome|Crigler-Najjar_syndrome|Lucey-Driscoll_syndrome;CLNDISDB=MONDO:MONDO:0007745,MedGen:C0017551,OMIM:143500,SNOMED_CT:27503000|MONDO:MONDO:0009044,MedGen:C0010324,Orphanet:ORPHA205|MONDO:MONDO:0009383,MedGen:C0270210,OMIM:237900,Orphanet:ORPHA2312,SNOMED_CT:47444008;CLNHGVS=NC_000002.12:g.233760575G>A;CLNREVSTAT=criteria_provided,_single_submitter;CLNSIG=Uncertain_significance;CLNVC=single_nucleotide_variant;CLNVCSO=SO:0001483;CLNVI=Illumina_Clinical_Services_Laboratory,Illumina:602173;GENEINFO=UGT1A:7361|UGT1A10:54575|UGT1A8:54576|UGT1A7:54577|UGT1A6:54578|UGT1A5:54579|UGT1A9:54600|UGT1A4:54657|UGT1A1:54658|UGT1A3:54659;MC=SO:0001819|synonymous_variant,SO:0001627|intron_variant;ORIGIN=1;Pangolin=ENSG00000242366.3|34:0.0|34:-0.0ENSG00000242515.5|34:0.0|34:-0.0ENSG00000241119.2|34:0.0|34:-0.0ENSG00000244122.2|34:0.0|34:-0.0ENSG00000167165.19|34:0.0|34:-0.0ENSG00000240224.1|34:0.0|34:-0.0ENSG00000244474.6|34:0.0|34:-0.0ENSG00000243135.6|34:0.0|34:-0.0ENSG00000241635.8|34:0.0|34:-0.0
chr2	233760581	335079	T	C	.	.	AF_ESP=0.00031;AF_EXAC=4e-05;ALLELEID=288354;CLNDN=Gilbert_syndrome|Crigler-Najjar_syndrome|Lucey-Driscoll_syndrome;CLNDISDB=MONDO:MONDO:0007745,MedGen:C0017551,OMIM:143500,SNOMED_CT:27503000|MONDO:MONDO:0009044,MedGen:C0010324,Orphanet:ORPHA205|MONDO:MONDO:0009383,MedGen:C0270210,OMIM:237900,Orphanet:ORPHA2312,SNOMED_CT:47444008;CLNHGVS=NC_000002.12:g.233760581T>C;CLNREVSTAT=criteria_provided,_single_submitter;CLNSIG=Uncertain_significance;CLNVC=single_nucleotide_variant;CLNVCSO=SO:0001483;CLNVI=Illumina_Clinical_Services_Laboratory,Illumina:201613;GENEINFO=UGT1A:7361|UGT1A10:54575|UGT1A8:54576|UGT1A7:54577|UGT1A6:54578|UGT1A5:54579|UGT1A9:54600|UGT1A4:54657|UGT1A1:54658|UGT1A3:54659;MC=SO:0001819|synonymous_variant,SO:0001627|intron_variant;ORIGIN=1;RS=138183896;Pangolin=ENSG00000242366.3|28:0.0|-18:-0.0ENSG00000242515.5|28:0.0|-18:-0.0ENSG00000241119.2|28:0.0|-18:-0.0ENSG00000244122.2|28:0.0|-18:-0.0ENSG00000167165.19|28:0.0|-18:-0.0ENSG00000240224.1|28:0.0|-18:-0.0ENSG00000244474.6|28:0.0|-18:-0.0ENSG00000243135.6|28:0.0|-18:-0.0ENSG00000241635.8|28:0.0|-18:-0.0
chr2	233760587	335080	T	C	.	.	AF_ESP=8e-05;AF_EXAC=1e-05;ALLELEID=288356;CLNDN=Gilbert_syndrome|Crigler-Najjar_syndrome|Lucey-Driscoll_syndrome|not_provided;CLNDISDB=MONDO:MONDO:0007745,MedGen:C0017551,OMIM:143500,SNOMED_CT:27503000|MONDO:MONDO:0009044,MedGen:C0010324,Orphanet:ORPHA205|MONDO:MONDO:0009383,MedGen:C0270210,OMIM:237900,Orphanet:ORPHA2312,SNOMED_CT:47444008|MedGen:CN517202;CLNHGVS=NC_000002.12:g.233760587T>C;CLNREVSTAT=criteria_provided,_multiple_submitters,_no_conflicts;CLNSIG=Uncertain_significance;CLNVC=single_nucleotide_variant;CLNVCSO=SO:0001483;CLNVI=Illumina_Clinical_Services_Laboratory,Illumina:617042;GENEINFO=UGT1A:7361|UGT1A10:54575|UGT1A8:54576|UGT1A7:54577|UGT1A6:54578|UGT1A5:54579|UGT1A9:54600|UGT1A4:54657|UGT1A1:54658|UGT1A3:54659;MC=SO:0001819|synonymous_variant,SO:0001627|intron_variant;ORIGIN=1;RS=374655757;Pangolin=ENSG00000242366.3|-24:0.0|22:-0.0ENSG00000242515.5|-24:0.0|22:-0.0ENSG00000241119.2|-24:0.0|22:-0.0ENSG00000244122.2|-24:0.0|22:-0.0ENSG00000167165.19|-24:0.0|22:-0.0ENSG00000240224.1|-24:0.0|22:-0.0ENSG00000244474.6|-24:0.0|22:-0.0ENSG00000243135.6|-24:0.0|22:-0.0ENSG00000241635.8|-24:0.0|22:-0.0
chr2	233760609	160236	C	T	.	.	AF_EXAC=6e-05;ALLELEID=168043;CLNDN=Hyperbilirubinemia;CLNDISDB=Human_Phenotype_Ontology:HP:0002904,MONDO:MONDO:0024288,MedGen:C0020433,OMIM:PS237450;CLNHGVS=NC_000002.12:g.233760609C>T;CLNREVSTAT=criteria_provided,_single_submitter;CLNSIG=Uncertain_significance;CLNVC=single_nucleotide_variant;CLNVCSO=SO:0001483;GENEINFO=UGT1A:7361|UGT1A10:54575|UGT1A8:54576|UGT1A7:54577|UGT1A6:54578|UGT1A5:54579|UGT1A9:54600|UGT1A4:54657|UGT1A1:54658|UGT1A3:54659;MC=SO:0001583|missense_variant,SO:0001627|intron_variant;ORIGIN=1;RS=587784538;Pangolin=ENSG00000242366.3|-46:0.0|0:-0.0ENSG00000242515.5|-46:0.0|0:-0.0ENSG00000241119.2|-46:0.0|0:-0.0ENSG00000244122.2|-46:0.0|0:-0.0ENSG00000167165.19|-46:0.0|0:-0.0ENSG00000240224.1|-46:0.0|0:-0.0ENSG00000244474.6|-46:0.0|0:-0.0ENSG00000243135.6|-46:0.0|0:-0.0ENSG00000241635.8|-46:0.0|0:-0.0
chr2	233760613	289882	T	C	.	.	AF_ESP=0.00115;AF_EXAC=0.0003;AF_TGP=0.001;ALLELEID=274119;CLNDN=Gilbert_syndrome|Crigler-Najjar_syndrome|Lucey-Driscoll_syndrome|not_provided;CLNDISDB=MONDO:MONDO:0007745,MedGen:C0017551,OMIM:143500,SNOMED_CT:27503000|MONDO:MONDO:0009044,MedGen:C0010324,Orphanet:ORPHA205|MONDO:MONDO:0009383,MedGen:C0270210,OMIM:237900,Orphanet:ORPHA2312,SNOMED_CT:47444008|MedGen:CN517202;CLNHGVS=NC_000002.12:g.233760613T>C;CLNREVSTAT=criteria_provided,_conflicting_interpretations;CLNSIG=Conflicting_interpretations_of_pathogenicity;CLNSIGCONF=Likely_benign(1),Uncertain_significance(4);CLNVC=single_nucleotide_variant;CLNVCSO=SO:0001483;CLNVI=Illumina_Clinical_Services_Laboratory,Illumina:582149;GENEINFO=UGT1A:7361|UGT1A10:54575|UGT1A8:54576|UGT1A7:54577|UGT1A6:54578|UGT1A5:54579|UGT1A9:54600|UGT1A4:54657|UGT1A1:54658|UGT1A3:54659;MC=SO:0001583|missense_variant,SO:0001627|intron_variant;ORIGIN=1;RS=144217005;Pangolin=ENSG00000242366.3|-4:0.0|-50:-0.0ENSG00000242515.5|-4:0.0|-50:-0.0ENSG00000241119.2|-4:0.0|-50:-0.0ENSG00000244122.2|-4:0.0|-50:-0.0ENSG00000167165.19|-4:0.0|-50:-0.0ENSG00000240224.1|-4:0.0|-50:-0.0ENSG00000244474.6|-4:0.0|-50:-0.0ENSG00000243135.6|-4:0.0|-50:-0.0ENSG00000241635.8|-4:0.0|-50:-0.0
chr2	233760648	895502	G	C	.	.	ALLELEID=884203;CLNDN=Gilbert_syndrome|Crigler-Najjar_syndrome|Lucey-Driscoll_syndrome;CLNDISDB=MONDO:MONDO:0007745,MedGen:C0017551,OMIM:143500,SNOMED_CT:27503000|MONDO:MONDO:0009044,MedGen:C0010324,Orphanet:ORPHA205|MONDO:MONDO:0009383,MedGen:C0270210,OMIM:237900,Orphanet:ORPHA2312,SNOMED_CT:47444008;CLNHGVS=NC_000002.12:g.233760648G>C;CLNREVSTAT=criteria_provided,_single_submitter;CLNSIG=Uncertain_significance;CLNVC=single_nucleotide_variant;CLNVCSO=SO:0001483;CLNVI=Illumina_Clinical_Services_Laboratory,Illumina:898818;GENEINFO=UGT1A:7361|UGT1A10:54575|UGT1A8:54576|UGT1A7:54577|UGT1A6:54578|UGT1A5:54579|UGT1A9:54600|UGT1A4:54657|UGT1A1:54658|UGT1A3:54659;MC=SO:0001583|missense_variant,SO:0001627|intron_variant;ORIGIN=1;Pangolin=ENSG00000242366.3|-39:0.0|-39:-0.0ENSG00000242515.5|-39:0.0|-39:-0.0ENSG00000241119.2|-39:0.0|-39:-0.0ENSG00000244122.2|-39:0.0|-39:-0.0ENSG00000167165.19|-39:0.0|-39:-0.0ENSG00000240224.1|-39:0.0|-39:-0.0ENSG00000244474.6|-39:0.0|-39:-0.0ENSG00000243135.6|-39:0.0|-39:-0.0ENSG00000241635.8|-39:0.0|-39:-0.0
chr2	233760673	594558	A	G	.	.	ALLELEID=585621;CLNDN=Gilbert_syndrome|Crigler-Najjar_syndrome|Lucey-Driscoll_syndrome|not_provided;CLNDISDB=MONDO:MONDO:0007745,MedGen:C0017551,OMIM:143500,SNOMED_CT:27503000|MONDO:MONDO:0009044,MedGen:C0010324,Orphanet:ORPHA205|MONDO:MONDO:0009383,MedGen:C0270210,OMIM:237900,Orphanet:ORPHA2312,SNOMED_CT:47444008|MedGen:CN517202;CLNHGVS=NC_000002.12:g.233760673A>G;CLNREVSTAT=criteria_provided,_multiple_submitters,_no_conflicts;CLNSIG=Uncertain_significance;CLNVC=single_nucleotide_variant;CLNVCSO=SO:0001483;CLNVI=Illumina_Clinical_Services_Laboratory,Illumina:661580;GENEINFO=UGT1A:7361|UGT1A10:54575|UGT1A8:54576|UGT1A7:54577|UGT1A6:54578|UGT1A5:54579|UGT1A9:54600|UGT1A4:54657|UGT1A1:54658|UGT1A3:54659;MC=SO:0001583|missense_variant,SO:0001627|intron_variant;ORIGIN=1;RS=1191873899;Pangolin=ENSG00000242366.3|17:0.0|2:-0.0ENSG00000242515.5|17:0.0|2:-0.0ENSG00000241119.2|17:0.0|2:-0.0ENSG00000244122.2|17:0.0|2:-0.0ENSG00000167165.19|17:0.0|2:-0.0ENSG00000240224.1|17:0.0|2:-0.0ENSG00000244474.6|17:0.0|2:-0.0ENSG00000243135.6|17:0.0|2:-0.0ENSG00000241635.8|17:0.0|2:-0.0
chr2	233760686	497962	C	G	.	.	ALLELEID=489386;CLNDN=not_provided;CLNDISDB=MedGen:CN517202;CLNHGVS=NC_000002.12:g.233760686C>G;CLNREVSTAT=criteria_provided,_single_submitter;CLNSIG=Uncertain_significance;CLNVC=single_nucleotide_variant;CLNVCSO=SO:0001483;GENEINFO=UGT1A:7361|UGT1A10:54575|UGT1A8:54576|UGT1A7:54577|UGT1A6:54578|UGT1A5:54579|UGT1A9:54600|UGT1A4:54657|UGT1A1:54658|UGT1A3:54659;MC=SO:0001583|missense_variant,SO:0001627|intron_variant;ORIGIN=1;RS=1553620770;Pangolin=ENSG00000242366.3|1:0.0|4:-0.0ENSG00000242515.5|1:0.0|4:-0.0ENSG00000241119.2|1:0.0|4:-0.0ENSG00000244122.2|1:0.0|4:-0.0ENSG00000167165.19|1:0.0|4:-0.0ENSG00000240224.1|1:0.0|4:-0.0ENSG00000244474.6|1:0.0|4:-0.0ENSG00000243135.6|1:0.0|4:-0.0ENSG00000241635.8|1:0.0|4:-0.0
chr2	233760715	596704	G	A	.	.	ALLELEID=587765;CLNDN=not_provided;CLNDISDB=MedGen:CN517202;CLNHGVS=NC_000002.12:g.233760715G>A;CLNREVSTAT=criteria_provided,_single_submitter;CLNSIG=Uncertain_significance;CLNVC=single_nucleotide_variant;CLNVCSO=SO:0001483;GENEINFO=UGT1A:7361|UGT1A10:54575|UGT1A8:54576|UGT1A7:54577|UGT1A6:54578|UGT1A5:54579|UGT1A9:54600|UGT1A4:54657|UGT1A1:54658|UGT1A3:54659;MC=SO:0001583|missense_variant,SO:0001627|intron_variant;ORIGIN=1;RS=1559407347;Pangolin=ENSG00000242366.3|26:0.0|43:-0.0ENSG00000242515.5|26:0.0|43:-0.0ENSG00000241119.2|26:0.0|43:-0.0ENSG00000244122.2|26:0.0|43:-0.0ENSG00000167165.19|26:0.0|43:-0.0ENSG00000240224.1|26:0.0|43:-0.0ENSG00000244474.6|26:0.0|43:-0.0ENSG00000243135.6|26:0.0|43:-0.0ENSG00000241635.8|26:0.0|43:-0.0
chr2	233760763	160237	T	C	.	.	AF_EXAC=9e-05;ALLELEID=168044;CLNDN=Hyperbilirubinemia;CLNDISDB=Human_Phenotype_Ontology:HP:0002904,MONDO:MONDO:0024288,MedGen:C0020433,OMIM:PS237450;CLNHGVS=NC_000002.12:g.233760763T>C;CLNREVSTAT=criteria_provided,_single_submitter;CLNSIG=Uncertain_significance;CLNVC=single_nucleotide_variant;CLNVCSO=SO:0001483;GENEINFO=UGT1A:7361|UGT1A10:54575|UGT1A8:54576|UGT1A7:54577|UGT1A6:54578|UGT1A5:54579|UGT1A9:54600|UGT1A4:54657|UGT1A1:54658|UGT1A3:54659;MC=SO:0001583|missense_variant,SO:0001627|intron_variant;ORIGIN=1;RS=587784539;Pangolin=ENSG00000242366.3|1:0.0|-5:-0.01ENSG00000242515.5|1:0.0|-5:-0.01ENSG00000241119.2|1:0.0|-5:-0.01ENSG00000244122.2|1:0.0|-5:-0.01ENSG00000167165.19|1:0.0|-5:-0.01ENSG00000240224.1|1:0.0|-5:-0.01ENSG00000244474.6|1:0.0|-5:-0.01ENSG00000243135.6|1:0.0|-5:-0.01ENSG00000241635.8|1:0.0|-5:-0.01
chr2	233760764	335081	C	T	.	.	AF_EXAC=0.00016;AF_TGP=0.0002;ALLELEID=288357;CLNDN=Gilbert_syndrome|Crigler-Najjar_syndrome|Lucey-Driscoll_syndrome|not_provided;CLNDISDB=MONDO:MONDO:0007745,MedGen:C0017551,OMIM:143500,SNOMED_CT:27503000|MONDO:MONDO:0009044,MedGen:C0010324,Orphanet:ORPHA205|MONDO:MONDO:0009383,MedGen:C0270210,OMIM:237900,Orphanet:ORPHA2312,SNOMED_CT:47444008|MedGen:CN517202;CLNHGVS=NC_000002.12:g.233760764C>T;CLNREVSTAT=criteria_provided,_multiple_submitters,_no_conflicts;CLNSIG=Uncertain_significance;CLNVC=single_nucleotide_variant;CLNVCSO=SO:0001483;CLNVI=Illumina_Clinical_Services_Laboratory,Illumina:482307;GENEINFO=UGT1A:7361|UGT1A10:54575|UGT1A8:54576|UGT1A7:54577|UGT1A6:54578|UGT1A5:54579|UGT1A9:54600|UGT1A4:54657|UGT1A1:54658|UGT1A3:54659;MC=SO:0001819|synonymous_variant,SO:0001627|intron_variant;ORIGIN=1;RS=199766420;Pangolin=ENSG00000242366.3|-23:0.0|-6:-0.01ENSG00000242515.5|-23:0.0|-6:-0.01ENSG00000241119.2|-23:0.0|-6:-0.01ENSG00000244122.2|-23:0.0|-6:-0.01ENSG00000167165.19|-23:0.0|-6:-0.01ENSG00000240224.1|-23:0.0|-6:-0.01ENSG00000244474.6|-23:0.0|-6:-0.01ENSG00000243135.6|-23:0.0|-6:-0.01ENSG00000241635.8|-23:0.0|-6:-0.01
chr2	233760766	160238	T	A	.	.	AF_EXAC=2e-05;ALLELEID=168045;CLNDN=Hyperbilirubinemia;CLNDISDB=Human_Phenotype_Ontology:HP:0002904,MONDO:MONDO:0024288,MedGen:C0020433,OMIM:PS237450;CLNHGVS=NC_000002.12:g.233760766T>A;CLNREVSTAT=criteria_provided,_single_submitter;CLNSIG=Uncertain_significance;CLNVC=single_nucleotide_variant;CLNVCSO=SO:0001483;GENEINFO=UGT1A:7361|UGT1A10:54575|UGT1A8:54576|UGT1A7:54577|UGT1A6:54578|UGT1A5:54579|UGT1A9:54600|UGT1A4:54657|UGT1A1:54658|UGT1A3:54659;MC=SO:0001583|missense_variant,SO:0001627|intron_variant;ORIGIN=1;RS=587784540;Pangolin=ENSG00000242366.3|-8:0.0|-8:-0.0ENSG00000242515.5|-8:0.0|-8:-0.0ENSG00000241119.2|-8:0.0|-8:-0.0ENSG00000244122.2|-8:0.0|-8:-0.0ENSG00000167165.19|-8:0.0|-8:-0.0ENSG00000240224.1|-8:0.0|-8:-0.0ENSG00000244474.6|-8:0.0|-8:-0.0ENSG00000243135.6|-8:0.0|-8:-0.0ENSG00000241635.8|-8:0.0|-8:-0.0
chr2	233760827	289602	A	G	.	.	AF_ESP=0.00215;AF_EXAC=0.00154;AF_TGP=0.0016;ALLELEID=273839;CLNDN=Gilbert_syndrome|Crigler-Najjar_syndrome|Lucey-Driscoll_syndrome|not_specified|not_provided;CLNDISDB=MONDO:MONDO:0007745,MedGen:C0017551,OMIM:143500,SNOMED_CT:27503000|MONDO:MONDO:0009044,MedGen:C0010324,Orphanet:ORPHA205|MONDO:MONDO:0009383,MedGen:C0270210,OMIM:237900,Orphanet:ORPHA2312,SNOMED_CT:47444008|MedGen:CN169374|MedGen:CN517202;CLNHGVS=NC_000002.12:g.233760827A>G;CLNREVSTAT=criteria_provided,_conflicting_interpretations;CLNSIG=Conflicting_interpretations_of_pathogenicity;CLNSIGCONF=Likely_benign(2),Uncertain_significance(4);CLNVC=single_nucleotide_variant;CLNVCSO=SO:0001483;CLNVI=Illumina_Clinical_Services_Laboratory,Illumina:440478;GENEINFO=UGT1A:7361|UGT1A10:54575|UGT1A8:54576|UGT1A7:54577|UGT1A6:54578|UGT1A5:54579|UGT1A9:54600|UGT1A4:54657|UGT1A1:54658|UGT1A3:54659;MC=SO:0001819|synonymous_variant,SO:0001627|intron_variant;ORIGIN=1;RS=148755655;Pangolin=ENSG00000242366.3|-6:0.0|45:-0.0ENSG00000242515.5|-6:0.0|45:-0.0ENSG00000241119.2|-6:0.0|45:-0.0ENSG00000244122.2|-6:0.0|45:-0.0ENSG00000167165.19|-6:0.0|45:-0.0ENSG00000240224.1|-6:0.0|45:-0.0ENSG00000244474.6|-6:0.0|45:-0.0ENSG00000243135.6|-6:0.0|45:-0.0ENSG00000241635.8|-6:0.0|45:-0.0
chr2	233760862	284079	A	G	.	.	AF_EXAC=1e-05;AF_TGP=0.0002;ALLELEID=268316;CLNDN=not_provided;CLNDISDB=MedGen:CN517202;CLNHGVS=NC_000002.12:g.233760862A>G;CLNREVSTAT=criteria_provided,_single_submitter;CLNSIG=Uncertain_significance;CLNVC=single_nucleotide_variant;CLNVCSO=SO:0001483;GENEINFO=UGT1A:7361|UGT1A10:54575|UGT1A8:54576|UGT1A7:54577|UGT1A6:54578|UGT1A5:54579|UGT1A9:54600|UGT1A4:54657|UGT1A1:54658|UGT1A3:54659;MC=SO:0001583|missense_variant,SO:0001627|intron_variant;ORIGIN=1;RS=201093245;Pangolin=ENSG00000242366.3|-2:0.0|30:-0.0ENSG00000242515.5|-2:0.0|30:-0.0ENSG00000241119.2|-2:0.0|30:-0.0ENSG00000244122.2|-2:0.0|30:-0.0ENSG00000167165.19|-2:0.0|30:-0.0ENSG00000240224.1|-2:0.0|30:-0.0ENSG00000244474.6|-2:0.0|30:-0.0ENSG00000243135.6|-2:0.0|30:-0.0ENSG00000241635.8|-2:0.0|30:-0.0
chr2	233760864	290430	G	A	.	.	AF_ESP=8e-05;AF_EXAC=2e-05;ALLELEID=274667;CLNDN=Gilbert_syndrome|Crigler-Najjar_syndrome|Lucey-Driscoll_syndrome|not_provided;CLNDISDB=MONDO:MONDO:0007745,MedGen:C0017551,OMIM:143500,SNOMED_CT:27503000|MONDO:MONDO:0009044,MedGen:C0010324,Orphanet:ORPHA205|MONDO:MONDO:0009383,MedGen:C0270210,OMIM:237900,Orphanet:ORPHA2312,SNOMED_CT:47444008|MedGen:CN517202;CLNHGVS=NC_000002.12:g.233760864G>A;CLNREVSTAT=criteria_provided,_multiple_submitters,_no_conflicts;CLNSIG=Uncertain_significance;CLNVC=single_nucleotide_variant;CLNVCSO=SO:0001483;CLNVI=Illumina_Clinical_Services_Laboratory,Illumina:615436;GENEINFO=UGT1A:7361|UGT1A10:54575|UGT1A8:54576|UGT1A7:54577|UGT1A6:54578|UGT1A5:54579|UGT1A9:54600|UGT1A4:54657|UGT1A1:54658|UGT1A3:54659;MC=SO:0001583|missense_variant,SO:0001627|intron_variant;ORIGIN=1;RS=375974892;Pangolin=ENSG00000242366.3|28:0.01|0:-0.0ENSG00000242515.5|28:0.01|0:-0.0ENSG00000241119.2|28:0.01|0:-0.0ENSG00000244122.2|28:0.01|0:-0.0ENSG00000167165.19|28:0.01|0:-0.0ENSG00000240224.1|28:0.01|0:-0.0ENSG00000244474.6|28:0.01|0:-0.0ENSG00000243135.6|28:0.01|0:-0.0ENSG00000241635.8|28:0.01|0:-0.0
chr2	233760871	897407	G	A	.	.	ALLELEID=884204;CLNDN=Gilbert_syndrome|Crigler-Najjar_syndrome|Lucey-Driscoll_syndrome;CLNDISDB=MONDO:MONDO:0007745,MedGen:C0017551,OMIM:143500,SNOMED_CT:27503000|MONDO:MONDO:0009044,MedGen:C0010324,Orphanet:ORPHA205|MONDO:MONDO:0009383,MedGen:C0270210,OMIM:237900,Orphanet:ORPHA2312,SNOMED_CT:47444008;CLNHGVS=NC_000002.12:g.233760871G>A;CLNREVSTAT=criteria_provided,_single_submitter;CLNSIG=Uncertain_significance;CLNVC=single_nucleotide_variant;CLNVCSO=SO:0001483;CLNVI=Illumina_Clinical_Services_Laboratory,Illumina:712942;GENEINFO=UGT1A:7361|UGT1A10:54575|UGT1A8:54576|UGT1A7:54577|UGT1A6:54578|UGT1A5:54579|UGT1A9:54600|UGT1A4:54657|UGT1A1:54658|UGT1A3:54659;MC=SO:0001583|missense_variant,SO:0001627|intron_variant;ORIGIN=1;Pangolin=ENSG00000242366.3|21:0.01|1:-0.0ENSG00000242515.5|21:0.01|1:-0.0ENSG00000241119.2|21:0.01|1:-0.0ENSG00000244122.2|21:0.01|1:-0.0ENSG00000167165.19|21:0.01|1:-0.0ENSG00000240224.1|21:0.01|1:-0.0ENSG00000244474.6|21:0.01|1:-0.0ENSG00000243135.6|21:0.01|1:-0.0ENSG00000241635.8|21:0.01|1:-0.0
chr2	233760879	437207	T	C	.	.	ALLELEID=427999;CLNDN=not_specified;CLNDISDB=MedGen:CN169374;CLNHGVS=NC_000002.12:g.233760879T>C;CLNREVSTAT=criteria_provided,_single_submitter;CLNSIG=Uncertain_significance;CLNVC=single_nucleotide_variant;CLNVCSO=SO:0001483;GENEINFO=UGT1A:7361|UGT1A10:54575|UGT1A8:54576|UGT1A7:54577|UGT1A6:54578|UGT1A5:54579|UGT1A9:54600|UGT1A4:54657|UGT1A1:54658|UGT1A3:54659;MC=SO:0001583|missense_variant,SO:0001627|intron_variant;ORIGIN=1;RS=1553620840;Pangolin=ENSG00000242366.3|-20:0.0|13:-0.0ENSG00000242515.5|-20:0.0|13:-0.0ENSG00000241119.2|-20:0.0|13:-0.0ENSG00000244122.2|-20:0.0|13:-0.0ENSG00000167165.19|-20:0.0|13:-0.0ENSG00000240224.1|-20:0.0|13:-0.0ENSG00000244474.6|-20:0.0|13:-0.0ENSG00000243135.6|-20:0.0|13:-0.0ENSG00000241635.8|-20:0.0|13:-0.0
chr2	233760961	160239	T	G	.	.	AF_ESP=0.00054;AF_EXAC=0.00054;AF_TGP=0.0002;ALLELEID=168046;CLNDN=Hyperbilirubinemia|Gilbert_syndrome|Crigler-Najjar_syndrome|Lucey-Driscoll_syndrome|Crigler-Najjar_syndrome_type_1|not_provided;CLNDISDB=Human_Phenotype_Ontology:HP:0002904,MONDO:MONDO:0024288,MedGen:C0020433,OMIM:PS237450|MONDO:MONDO:0007745,MedGen:C0017551,OMIM:143500,SNOMED_CT:27503000|MONDO:MONDO:0009044,MedGen:C0010324,Orphanet:ORPHA205|MONDO:MONDO:0009383,MedGen:C0270210,OMIM:237900,Orphanet:ORPHA2312,SNOMED_CT:47444008|MONDO:MONDO:0021020,MedGen:CN029644,OMIM:218800,Orphanet:ORPHA79234|MedGen:CN517202;CLNHGVS=NC_000002.12:g.233760961T>G;CLNREVSTAT=criteria_provided,_conflicting_interpretations;CLNSIG=Conflicting_interpretations_of_pathogenicity,_other;CLNSIGCONF=Likely_pathogenic(1),Pathogenic(1),Uncertain_significance(4);CLNVC=single_nucleotide_variant;CLNVCSO=SO:0001483;CLNVI=ARUP_Laboratories,_Molecular_Genetics_and_Genomics,ARUP_Laboratories:173093|Illumina_Clinical_Services_Laboratory,Illumina:734962|UniProtKB_(protein):P22309#VAR_026137;GENEINFO=UGT1A:7361|UGT1A10:54575|UGT1A8:54576|UGT1A7:54577|UGT1A6:54578|UGT1A5:54579|UGT1A9:54600|UGT1A4:54657|UGT1A1:54658|UGT1A3:54659;MC=SO:0001583|missense_variant,SO:0001627|intron_variant;ORIGIN=1;RS=35003977;Pangolin=ENSG00000242366.3|-47:0.0|-16:-0.0ENSG00000242515.5|-47:0.0|-16:-0.0ENSG00000241119.2|-47:0.0|-16:-0.0ENSG00000244122.2|-47:0.0|-16:-0.0ENSG00000167165.19|-47:0.0|-16:-0.0ENSG00000240224.1|-47:0.0|-16:-0.0ENSG00000244474.6|-47:0.0|-16:-0.0ENSG00000243135.6|-47:0.0|-16:-0.0ENSG00000241635.8|-47:0.0|-16:-0.0
chr2	233761020	632352	C	T	.	.	ALLELEID=620072;CLNDN=UGT1A1-Related_Disorders;CLNDISDB=.;CLNHGVS=NC_000002.12:g.233761020C>T;CLNREVSTAT=criteria_provided,_single_submitter;CLNSIG=Uncertain_significance;CLNVC=single_nucleotide_variant;CLNVCSO=SO:0001483;CLNVI=Illumina_Clinical_Services_Laboratory,Illumina:898529;GENEINFO=UGT1A:7361|UGT1A10:54575|UGT1A8:54576|UGT1A7:54577|UGT1A6:54578|UGT1A5:54579|UGT1A9:54600|UGT1A4:54657|UGT1A1:54658|UGT1A3:54659;MC=SO:0001587|nonsense,SO:0001627|intron_variant;ORIGIN=1;RS=1412278754;Pangolin=ENSG00000242366.3|-10:0.0|-26:-0.0ENSG00000242515.5|-10:0.0|-26:-0.0ENSG00000241119.2|-10:0.0|-26:-0.0ENSG00000244122.2|-10:0.0|-26:-0.0ENSG00000167165.19|-10:0.0|-26:-0.0ENSG00000240224.1|-10:0.0|-26:-0.0ENSG00000244474.6|-10:0.0|-26:-0.0ENSG00000243135.6|-10:0.0|-26:-0.0ENSG00000241635.8|-10:0.0|-26:-0.0
chr2	233761035	160240	T	C	.	.	AF_ESP=0.00046;AF_EXAC=0.00027;AF_TGP=0.0004;ALLELEID=168047;CLNDN=Hyperbilirubinemia|Gilbert_syndrome|Crigler-Najjar_syndrome|Lucey-Driscoll_syndrome|not_provided;CLNDISDB=Human_Phenotype_Ontology:HP:0002904,MONDO:MONDO:0024288,MedGen:C0020433,OMIM:PS237450|MONDO:MONDO:0007745,MedGen:C0017551,OMIM:143500,SNOMED_CT:27503000|MONDO:MONDO:0009044,MedGen:C0010324,Orphanet:ORPHA205|MONDO:MONDO:0009383,MedGen:C0270210,OMIM:237900,Orphanet:ORPHA2312,SNOMED_CT:47444008|MedGen:CN517202;CLNHGVS=NC_000002.12:g.233761035T>C;CLNREVSTAT=criteria_provided,_multiple_submitters,_no_conflicts;CLNSIG=Uncertain_significance;CLNVC=single_nucleotide_variant;CLNVCSO=SO:0001483;CLNVI=Illumina_Clinical_Services_Laboratory,Illumina:252867;GENEINFO=UGT1A:7361|UGT1A10:54575|UGT1A8:54576|UGT1A7:54577|UGT1A6:54578|UGT1A5:54579|UGT1A9:54600|UGT1A4:54657|UGT1A1:54658|UGT1A3:54659;MC=SO:0001583|missense_variant,SO:0001627|intron_variant;ORIGIN=1;RS=57307513;Pangolin=ENSG00000242366.3|-41:0.0|23:-0.0ENSG00000242515.5|-41:0.0|23:-0.0ENSG00000241119.2|-41:0.0|23:-0.0ENSG00000244122.2|-41:0.0|23:-0.0ENSG00000167165.19|-41:0.0|23:-0.0ENSG00000240224.1|-41:0.0|23:-0.0ENSG00000244474.6|-41:0.0|23:-0.0ENSG00000243135.6|-41:0.0|23:-0.0ENSG00000241635.8|-41:0.0|23:-0.0
chr2	233761088	502774	C	T	.	.	AF_EXAC=4e-05;AF_TGP=0.0004;ALLELEID=494197;CLNDN=not_provided;CLNDISDB=MedGen:CN517202;CLNHGVS=NC_000002.12:g.233761088C>T;CLNREVSTAT=criteria_provided,_single_submitter;CLNSIG=Uncertain_significance;CLNVC=single_nucleotide_variant;CLNVCSO=SO:0001483;GENEINFO=UGT1A:7361|UGT1A10:54575|UGT1A8:54576|UGT1A7:54577|UGT1A6:54578|UGT1A5:54579|UGT1A9:54600|UGT1A4:54657|UGT1A1:54658|UGT1A3:54659;MC=SO:0001819|synonymous_variant,SO:0001627|intron_variant;ORIGIN=1;RS=200102302;Pangolin=ENSG00000242366.3|-2:0.0|-30:-0.0ENSG00000242515.5|-2:0.0|-30:-0.0ENSG00000241119.2|-2:0.0|-30:-0.0ENSG00000244122.2|-2:0.0|-30:-0.0ENSG00000167165.19|-2:0.0|-30:-0.0ENSG00000240224.1|-2:0.0|-30:-0.0ENSG00000244474.6|-2:0.0|-30:-0.0ENSG00000243135.6|-2:0.0|-30:-0.0ENSG00000241635.8|-2:0.0|-30:-0.0
chr2	233761104	595764	G	T	.	.	AF_ESP=8e-05;ALLELEID=586826;CLNDN=not_provided;CLNDISDB=MedGen:CN517202;CLNHGVS=NC_000002.12:g.233761104G>T;CLNREVSTAT=criteria_provided,_single_submitter;CLNSIG=Uncertain_significance;CLNVC=single_nucleotide_variant;CLNVCSO=SO:0001483;GENEINFO=UGT1A:7361|UGT1A10:54575|UGT1A8:54576|UGT1A7:54577|UGT1A6:54578|UGT1A5:54579|UGT1A9:54600|UGT1A4:54657|UGT1A1:54658|UGT1A3:54659;MC=SO:0001583|missense_variant,SO:0001627|intron_variant;ORIGIN=1;RS=143072292;Pangolin=ENSG00000242366.3|-2:0.0|47:-0.03ENSG00000242515.5|-2:0.0|47:-0.03ENSG00000241119.2|-2:0.0|47:-0.03ENSG00000244122.2|-2:0.0|47:-0.03ENSG00000167165.19|-2:0.0|47:-0.03ENSG00000240224.1|-2:0.0|47:-0.03ENSG00000244474.6|-2:0.0|47:-0.03ENSG00000243135.6|-2:0.0|47:-0.03ENSG00000241635.8|-2:0.0|47:-0.03
chr2	233761122	498039	A	T	.	.	AF_EXAC=1e-05;ALLELEID=489463;CLNDN=Crigler-Najjar_syndrome,_type_II|not_provided;CLNDISDB=MONDO:MONDO:0011725,MedGen:C2931132,OMIM:606785,Orphanet:ORPHA79235,SNOMED_CT:68067009|MedGen:CN517202;CLNHGVS=NC_000002.12:g.233761122A>T;CLNREVSTAT=criteria_provided,_conflicting_interpretations;CLNSIG=Conflicting_interpretations_of_pathogenicity;CLNSIGCONF=Pathogenic(1),Uncertain_significance(1);CLNVC=single_nucleotide_variant;CLNVCSO=SO:0001483;GENEINFO=UGT1A:7361|UGT1A10:54575|UGT1A8:54576|UGT1A7:54577|UGT1A6:54578|UGT1A5:54579|UGT1A9:54600|UGT1A4:54657|UGT1A1:54658|UGT1A3:54659;MC=SO:0001583|missense_variant,SO:0001627|intron_variant;ORIGIN=1;RS=397978903;Pangolin=ENSG00000242366.3|-2:0.0|29:-0.02ENSG00000242515.5|-2:0.0|29:-0.02ENSG00000241119.2|-2:0.0|29:-0.02ENSG00000244122.2|-2:0.0|29:-0.02ENSG00000167165.19|-2:0.0|29:-0.02ENSG00000240224.1|-2:0.0|29:-0.02ENSG00000244474.6|-2:0.0|29:-0.02ENSG00000243135.6|-2:0.0|29:-0.02ENSG00000241635.8|-2:0.0|29:-0.02
chr2	233761125	595180	T	G	.	.	AF_EXAC=2e-05;ALLELEID=586242;CLNDN=Gilbert_syndrome|Crigler-Najjar_syndrome|Lucey-Driscoll_syndrome|not_provided;CLNDISDB=MONDO:MONDO:0007745,MedGen:C0017551,OMIM:143500,SNOMED_CT:27503000|MONDO:MONDO:0009044,MedGen:C0010324,Orphanet:ORPHA205|MONDO:MONDO:0009383,MedGen:C0270210,OMIM:237900,Orphanet:ORPHA2312,SNOMED_CT:47444008|MedGen:CN517202;CLNHGVS=NC_000002.12:g.233761125T>G;CLNREVSTAT=criteria_provided,_multiple_submitters,_no_conflicts;CLNSIG=Uncertain_significance;CLNVC=single_nucleotide_variant;CLNVCSO=SO:0001483;CLNVI=Illumina_Clinical_Services_Laboratory,Illumina:148040;GENEINFO=UGT1A:7361|UGT1A10:54575|UGT1A8:54576|UGT1A7:54577|UGT1A6:54578|UGT1A5:54579|UGT1A9:54600|UGT1A4:54657|UGT1A1:54658|UGT1A3:54659;MC=SO:0001583|missense_variant,SO:0001627|intron_variant;ORIGIN=1;RS=754213125;Pangolin=ENSG00000242366.3|26:0.05|-2:-0.0ENSG00000242515.5|26:0.05|-2:-0.0ENSG00000241119.2|26:0.05|-2:-0.0ENSG00000244122.2|26:0.05|-2:-0.0ENSG00000167165.19|26:0.05|-2:-0.0ENSG00000240224.1|26:0.05|-2:-0.0ENSG00000244474.6|26:0.05|-2:-0.0ENSG00000243135.6|26:0.05|-2:-0.0ENSG00000241635.8|26:0.05|-2:-0.0
chr2	233767076	593170	G	A	.	.	AF_EXAC=2e-05;ALLELEID=584234;CLNDN=not_provided;CLNDISDB=MedGen:CN517202;CLNHGVS=NC_000002.12:g.233767076G>A;CLNREVSTAT=criteria_provided,_single_submitter;CLNSIG=Uncertain_significance;CLNVC=single_nucleotide_variant;CLNVCSO=SO:0001483;GENEINFO=UGT1A:7361|UGT1A10:54575|UGT1A8:54576|UGT1A7:54577|UGT1A6:54578|UGT1A5:54579|UGT1A9:54600|UGT1A4:54657|UGT1A1:54658|UGT1A3:54659;MC=SO:0001583|missense_variant;ORIGIN=1;RS=770930440;Pangolin=ENSG00000242366.3|-42:0.0|-42:-0.02ENSG00000242515.5|-42:0.0|-42:-0.02ENSG00000241119.2|-42:0.0|-42:-0.02ENSG00000244122.2|-42:0.0|-42:-0.02ENSG00000167165.19|-42:0.0|-42:-0.02ENSG00000240224.1|-42:0.0|-42:-0.02ENSG00000244474.6|-42:0.0|-42:-0.02ENSG00000243135.6|-42:0.0|-42:-0.02ENSG00000241635.8|-42:0.0|-42:-0.02
chr2	233767133	724578	A	G	.	.	AF_EXAC=0.0019;AF_TGP=0.00479;ALLELEID=733280;CLNDN=Gilbert_syndrome|Crigler-Najjar_syndrome|Lucey-Driscoll_syndrome|not_provided;CLNDISDB=MONDO:MONDO:0007745,MedGen:C0017551,OMIM:143500,SNOMED_CT:27503000|MONDO:MONDO:0009044,MedGen:C0010324,Orphanet:ORPHA205|MONDO:MONDO:0009383,MedGen:C0270210,OMIM:237900,Orphanet:ORPHA2312,SNOMED_CT:47444008|MedGen:CN517202;CLNHGVS=NC_000002.12:g.233767133A>G;CLNREVSTAT=criteria_provided,_conflicting_interpretations;CLNSIG=Conflicting_interpretations_of_pathogenicity;CLNSIGCONF=Benign(2),Uncertain_significance(2);CLNVC=single_nucleotide_variant;CLNVCSO=SO:0001483;CLNVI=Illumina_Clinical_Services_Laboratory,Illumina:124507;GENEINFO=UGT1A:7361|UGT1A10:54575|UGT1A8:54576|UGT1A7:54577|UGT1A6:54578|UGT1A5:54579|UGT1A9:54600|UGT1A4:54657|UGT1A1:54658|UGT1A3:54659;MC=SO:0001583|missense_variant;ORIGIN=1;RS=200903749;Pangolin=ENSG00000242366.3|32:0.04|-4:-0.0ENSG00000242515.5|32:0.04|-4:-0.0ENSG00000241119.2|32:0.04|-4:-0.0ENSG00000244122.2|32:0.04|-4:-0.0ENSG00000167165.19|32:0.04|-4:-0.0ENSG00000240224.1|32:0.04|-4:-0.0ENSG00000244474.6|32:0.04|-4:-0.0ENSG00000243135.6|32:0.04|-4:-0.0ENSG00000241635.8|32:0.04|-4:-0.0
chr2	233767180	160241	T	C	.	.	AF_EXAC=0.00314;AF_TGP=0.00619;ALLELEID=168048;CLNDN=Hyperbilirubinemia|Gilbert_syndrome|Crigler-Najjar_syndrome|Lucey-Driscoll_syndrome;CLNDISDB=Human_Phenotype_Ontology:HP:0002904,MONDO:MONDO:0024288,MedGen:C0020433,OMIM:PS237450|MONDO:MONDO:0007745,MedGen:C0017551,OMIM:143500,SNOMED_CT:27503000|MONDO:MONDO:0009044,MedGen:C0010324,Orphanet:ORPHA205|MONDO:MONDO:0009383,MedGen:C0270210,OMIM:237900,Orphanet:ORPHA2312,SNOMED_CT:47444008;CLNHGVS=NC_000002.12:g.233767180T>C;CLNREVSTAT=criteria_provided,_conflicting_interpretations;CLNSIG=Conflicting_interpretations_of_pathogenicity;CLNSIGCONF=Likely_benign(3),Uncertain_significance(1);CLNVC=single_nucleotide_variant;CLNVCSO=SO:0001483;CLNVI=Illumina_Clinical_Services_Laboratory,Illumina:108359;GENEINFO=UGT1A:7361|UGT1A10:54575|UGT1A8:54576|UGT1A7:54577|UGT1A6:54578|UGT1A5:54579|UGT1A9:54600|UGT1A4:54657|UGT1A1:54658|UGT1A3:54659;MC=SO:0001627|intron_variant;ORIGIN=5;RS=4148327;Pangolin=ENSG00000242366.3|27:0.0|-15:-0.03ENSG00000242515.5|27:0.0|-15:-0.03ENSG00000241119.2|27:0.0|-15:-0.03ENSG00000244122.2|27:0.0|-15:-0.03ENSG00000167165.19|27:0.0|-15:-0.03ENSG00000240224.1|27:0.0|-15:-0.03ENSG00000244474.6|27:0.0|-15:-0.03ENSG00000243135.6|27:0.0|-15:-0.03ENSG00000241635.8|27:0.0|-15:-0.03
chr2	233767853	499349	T	A	.	.	AF_EXAC=1e-05;ALLELEID=490773;CLNDN=not_provided;CLNDISDB=MedGen:CN517202;CLNHGVS=NC_000002.12:g.233767853T>A;CLNREVSTAT=criteria_provided,_single_submitter;CLNSIG=Uncertain_significance;CLNVC=single_nucleotide_variant;CLNVCSO=SO:0001483;GENEINFO=UGT1A:7361|UGT1A10:54575|UGT1A8:54576|UGT1A7:54577|UGT1A6:54578|UGT1A5:54579|UGT1A9:54600|UGT1A4:54657|UGT1A1:54658|UGT1A3:54659;MC=SO:0001583|missense_variant;ORIGIN=1;RS=757687307;Pangolin=ENSG00000242366.3|-4:0.02|32:-0.0ENSG00000242515.5|-4:0.02|32:-0.0ENSG00000241119.2|-4:0.02|32:-0.0ENSG00000244122.2|-4:0.02|32:-0.0ENSG00000167165.19|-4:0.02|32:-0.0ENSG00000240224.1|-4:0.02|32:-0.0ENSG00000244474.6|-4:0.02|32:-0.0ENSG00000243135.6|-4:0.02|32:-0.0ENSG00000241635.8|-4:0.02|32:-0.0
chr2	233767878	598355	A	T	.	.	AF_EXAC=0.00016;ALLELEID=589416;CLNDN=not_provided;CLNDISDB=MedGen:CN517202;CLNHGVS=NC_000002.12:g.233767878A>T;CLNREVSTAT=criteria_provided,_single_submitter;CLNSIG=Uncertain_significance;CLNVC=single_nucleotide_variant;CLNVCSO=SO:0001483;GENEINFO=UGT1A:7361|UGT1A10:54575|UGT1A8:54576|UGT1A7:54577|UGT1A6:54578|UGT1A5:54579|UGT1A9:54600|UGT1A4:54657|UGT1A1:54658|UGT1A3:54659;MC=SO:0001819|synonymous_variant;ORIGIN=1;RS=747062491;Pangolin=ENSG00000242366.3|-29:0.01|27:-0.02ENSG00000242515.5|-29:0.01|27:-0.02ENSG00000241119.2|-29:0.01|27:-0.02ENSG00000244122.2|-29:0.01|27:-0.02ENSG00000167165.19|-29:0.01|27:-0.02ENSG00000240224.1|-29:0.01|27:-0.02ENSG00000244474.6|-29:0.01|27:-0.02ENSG00000243135.6|-29:0.01|27:-0.02ENSG00000241635.8|-29:0.01|27:-0.02
chr2	233767880	811688	C	T	.	.	AF_ESP=0.00023;ALLELEID=799290;CLNDN=not_specified;CLNDISDB=MedGen:CN169374;CLNHGVS=NC_000002.12:g.233767880C>T;CLNREVSTAT=criteria_provided,_single_submitter;CLNSIG=Uncertain_significance;CLNVC=single_nucleotide_variant;CLNVCSO=SO:0001483;CLNVI=ARUP_Laboratories,_Molecular_Genetics_and_Genomics,ARUP_Laboratories:1521834;GENEINFO=UGT1A:7361|UGT1A10:54575|UGT1A8:54576|UGT1A7:54577|UGT1A6:54578|UGT1A5:54579|UGT1A9:54600|UGT1A4:54657|UGT1A1:54658|UGT1A3:54659;MC=SO:0001583|missense_variant;ORIGIN=1;RS=144978321;Pangolin=ENSG00000242366.3|25:0.0|25:-0.04ENSG00000242515.5|25:0.0|25:-0.04ENSG00000241119.2|25:0.0|25:-0.04ENSG00000244122.2|25:0.0|25:-0.04ENSG00000167165.19|25:0.0|25:-0.04ENSG00000240224.1|25:0.0|25:-0.04ENSG00000244474.6|25:0.0|25:-0.04ENSG00000243135.6|25:0.0|25:-0.04ENSG00000241635.8|25:0.0|25:-0.04
chr2	233767912	597089	T	A	.	.	ALLELEID=588150;CLNDN=not_provided;CLNDISDB=MedGen:CN517202;CLNHGVS=NC_000002.12:g.233767912T>A;CLNREVSTAT=criteria_provided,_single_submitter;CLNSIG=Uncertain_significance;CLNVC=single_nucleotide_variant;CLNVCSO=SO:0001483;GENEINFO=UGT1A:7361|UGT1A10:54575|UGT1A8:54576|UGT1A7:54577|UGT1A6:54578|UGT1A5:54579|UGT1A9:54600|UGT1A4:54657|UGT1A1:54658|UGT1A3:54659;MC=SO:0001583|missense_variant;ORIGIN=1;RS=1559414817;Pangolin=ENSG00000242366.3|24:0.01|-7:-0.3ENSG00000242515.5|24:0.01|-7:-0.3ENSG00000241119.2|24:0.01|-7:-0.3ENSG00000244122.2|24:0.01|-7:-0.3ENSG00000167165.19|24:0.01|-7:-0.3ENSG00000240224.1|24:0.01|-7:-0.3ENSG00000244474.6|24:0.01|-7:-0.3ENSG00000243135.6|24:0.01|-7:-0.3ENSG00000241635.8|24:0.01|-7:-0.3
chr2	233767925	291197	A	C	.	.	ALLELEID=275434;CLNDN=not_provided;CLNDISDB=MedGen:CN517202;CLNHGVS=NC_000002.12:g.233767925A>C;CLNREVSTAT=criteria_provided,_single_submitter;CLNSIG=Uncertain_significance;CLNVC=single_nucleotide_variant;CLNVCSO=SO:0001483;GENEINFO=UGT1A:7361|UGT1A10:54575|UGT1A8:54576|UGT1A7:54577|UGT1A6:54578|UGT1A5:54579|UGT1A9:54600|UGT1A4:54657|UGT1A1:54658|UGT1A3:54659;MC=SO:0001583|missense_variant;ORIGIN=1;RS=886044684;Pangolin=ENSG00000242366.3|-20:0.01|15:-0.0ENSG00000242515.5|-20:0.01|15:-0.0ENSG00000241119.2|-20:0.01|15:-0.0ENSG00000244122.2|-20:0.01|15:-0.0ENSG00000167165.19|-20:0.01|15:-0.0ENSG00000240224.1|-20:0.01|15:-0.0ENSG00000244474.6|-20:0.01|15:-0.0ENSG00000243135.6|-20:0.01|15:-0.0ENSG00000241635.8|-20:0.01|15:-0.0
chr2	233767936	420162	G	A	.	.	AF_EXAC=5e-05;ALLELEID=405663;CLNDN=not_provided;CLNDISDB=MedGen:CN517202;CLNHGVS=NC_000002.12:g.233767936G>A;CLNREVSTAT=criteria_provided,_conflicting_interpretations;CLNSIG=Conflicting_interpretations_of_pathogenicity;CLNSIGCONF=Pathogenic(1),Uncertain_significance(1);CLNVC=single_nucleotide_variant;CLNVCSO=SO:0001483;GENEINFO=UGT1A:7361|UGT1A10:54575|UGT1A8:54576|UGT1A7:54577|UGT1A6:54578|UGT1A5:54579|UGT1A9:54600|UGT1A4:54657|UGT1A1:54658|UGT1A3:54659;MC=SO:0001583|missense_variant;ORIGIN=1;RS=755218546;Pangolin=ENSG00000242366.3|-31:0.42|0:-0.43ENSG00000242515.5|-31:0.42|0:-0.43ENSG00000241119.2|-31:0.42|0:-0.43ENSG00000244122.2|-31:0.42|0:-0.43ENSG00000167165.19|-31:0.42|0:-0.43ENSG00000240224.1|-31:0.42|0:-0.43ENSG00000244474.6|-31:0.42|0:-0.43ENSG00000243135.6|-31:0.42|0:-0.43ENSG00000241635.8|-31:0.42|0:-0.43
chr2	233768220	497628	G	T	.	.	AF_EXAC=0.00013;ALLELEID=489052;CLNDN=not_provided;CLNDISDB=MedGen:CN517202;CLNHGVS=NC_000002.12:g.233768220G>T;CLNREVSTAT=criteria_provided,_single_submitter;CLNSIG=Uncertain_significance;CLNVC=single_nucleotide_variant;CLNVCSO=SO:0001483;GENEINFO=UGT1A:7361|UGT1A10:54575|UGT1A8:54576|UGT1A7:54577|UGT1A6:54578|UGT1A5:54579|UGT1A9:54600|UGT1A4:54657|UGT1A1:54658|UGT1A3:54659;MC=SO:0001583|missense_variant;ORIGIN=1;RS=752968297;Pangolin=ENSG00000242366.3|0:0.01|0:-0.02ENSG00000242515.5|0:0.01|0:-0.02ENSG00000241119.2|0:0.01|0:-0.02ENSG00000244122.2|0:0.01|0:-0.02ENSG00000167165.19|0:0.01|0:-0.02ENSG00000240224.1|0:0.01|0:-0.02ENSG00000244474.6|0:0.01|0:-0.02ENSG00000243135.6|0:0.01|0:-0.02ENSG00000241635.8|0:0.01|0:-0.02
chr2	233768226	212543	C	T	.	.	AF_ESP=8e-05;AF_EXAC=0.00124;AF_TGP=0.0022;ALLELEID=206952;CLNDN=Hyperbilirubinemia|Gilbert_syndrome|Lucey-Driscoll_syndrome|Crigler-Najjar_syndrome,_type_II|Crigler-Najjar_syndrome_type_1|Bilirubin,_serum_level_of,_quantitative_trait_locus_1|none_provided|not_provided;CLNDISDB=Human_Phenotype_Ontology:HP:0002904,MONDO:MONDO:0024288,MedGen:C0020433,OMIM:PS237450|MONDO:MONDO:0007745,MedGen:C0017551,OMIM:143500,SNOMED_CT:27503000|MONDO:MONDO:0009383,MedGen:C0270210,OMIM:237900,Orphanet:ORPHA2312,SNOMED_CT:47444008|MONDO:MONDO:0011725,MedGen:C2931132,OMIM:606785,Orphanet:ORPHA79235,SNOMED_CT:68067009|MONDO:MONDO:0021020,MedGen:CN029644,OMIM:218800,Orphanet:ORPHA79234|MedGen:C1866173,OMIM:601816|MedGen:CN235283|MedGen:CN517202;CLNHGVS=NC_000002.12:g.233768226C>T;CLNREVSTAT=criteria_provided,_conflicting_interpretations;CLNSIG=Conflicting_interpretations_of_pathogenicity,_other;CLNSIGCONF=Benign(1),Likely_pathogenic(3),Pathogenic(3),Uncertain_significance(1);CLNVC=single_nucleotide_variant;CLNVCSO=SO:0001483;CLNVI=ARUP_Laboratories,_Molecular_Genetics_and_Genomics,ARUP_Laboratories:168355|Illumina_Clinical_Services_Laboratory,Illumina:149006;GENEINFO=UGT1A:7361|UGT1A10:54575|UGT1A8:54576|UGT1A7:54577|UGT1A6:54578|UGT1A5:54579|UGT1A9:54600|UGT1A4:54657|UGT1A1:54658|UGT1A3:54659;MC=SO:0001583|missense_variant;ORIGIN=21;RS=34946978;Pangolin=ENSG00000242366.3|-6:0.01|12:-0.0ENSG00000242515.5|-6:0.01|12:-0.0ENSG00000241119.2|-6:0.01|12:-0.0ENSG00000244122.2|-6:0.01|12:-0.0ENSG00000167165.19|-6:0.01|12:-0.0ENSG00000240224.1|-6:0.01|12:-0.0ENSG00000244474.6|-6:0.01|12:-0.0ENSG00000243135.6|-6:0.01|12:-0.0ENSG00000241635.8|-6:0.01|12:-0.0
chr2	233768234	288098	C	T	.	.	AF_EXAC=2e-05;ALLELEID=272335;CLNDN=not_provided;CLNDISDB=MedGen:CN517202;CLNHGVS=NC_000002.12:g.233768234C>T;CLNREVSTAT=criteria_provided,_single_submitter;CLNSIG=Uncertain_significance;CLNVC=single_nucleotide_variant;CLNVCSO=SO:0001483;CLNVI=UniProtKB_(protein):P22309#VAR_071404;GENEINFO=UGT1A:7361|UGT1A10:54575|UGT1A8:54576|UGT1A7:54577|UGT1A6:54578|UGT1A5:54579|UGT1A9:54600|UGT1A4:54657|UGT1A1:54658|UGT1A3:54659;MC=SO:0001583|missense_variant;ORIGIN=1;RS=55750087;Pangolin=ENSG00000242366.3|44:0.0|-14:-0.01ENSG00000242515.5|44:0.0|-14:-0.01ENSG00000241119.2|44:0.0|-14:-0.01ENSG00000244122.2|44:0.0|-14:-0.01ENSG00000167165.19|44:0.0|-14:-0.01ENSG00000240224.1|44:0.0|-14:-0.01ENSG00000244474.6|44:0.0|-14:-0.01ENSG00000243135.6|44:0.0|-14:-0.01ENSG00000241635.8|44:0.0|-14:-0.01
chr2	233768235	593490	G	T	.	.	AF_ESP=8e-05;ALLELEID=584554;CLNDN=not_provided;CLNDISDB=MedGen:CN517202;CLNHGVS=NC_000002.12:g.233768235G>T;CLNREVSTAT=criteria_provided,_single_submitter;CLNSIG=Uncertain_significance;CLNVC=single_nucleotide_variant;CLNVCSO=SO:0001483;GENEINFO=UGT1A:7361|UGT1A10:54575|UGT1A8:54576|UGT1A7:54577|UGT1A6:54578|UGT1A5:54579|UGT1A9:54600|UGT1A4:54657|UGT1A1:54658|UGT1A3:54659;MC=SO:0001583|missense_variant;ORIGIN=1;RS=374047963;Pangolin=ENSG00000242366.3|-15:0.01|-15:-0.01ENSG00000242515.5|-15:0.01|-15:-0.01ENSG00000241119.2|-15:0.01|-15:-0.01ENSG00000244122.2|-15:0.01|-15:-0.01ENSG00000167165.19|-15:0.01|-15:-0.01ENSG00000240224.1|-15:0.01|-15:-0.01ENSG00000244474.6|-15:0.01|-15:-0.01ENSG00000243135.6|-15:0.01|-15:-0.01ENSG00000241635.8|-15:0.01|-15:-0.01
chr2	233768243	595091	A	G	.	.	AF_EXAC=1e-05;ALLELEID=586153;CLNDN=not_provided;CLNDISDB=MedGen:CN517202;CLNHGVS=NC_000002.12:g.233768243A>G;CLNREVSTAT=criteria_provided,_single_submitter;CLNSIG=Uncertain_significance;CLNVC=single_nucleotide_variant;CLNVCSO=SO:0001483;GENEINFO=UGT1A:7361|UGT1A10:54575|UGT1A8:54576|UGT1A7:54577|UGT1A6:54578|UGT1A5:54579|UGT1A9:54600|UGT1A4:54657|UGT1A1:54658|UGT1A3:54659;MC=SO:0001583|missense_variant;ORIGIN=1;RS=748989741;Pangolin=ENSG00000242366.3|35:0.0|-23:-0.01ENSG00000242515.5|35:0.0|-23:-0.01ENSG00000241119.2|35:0.0|-23:-0.01ENSG00000244122.2|35:0.0|-23:-0.01ENSG00000167165.19|35:0.0|-23:-0.01ENSG00000240224.1|35:0.0|-23:-0.01ENSG00000244474.6|35:0.0|-23:-0.01ENSG00000243135.6|35:0.0|-23:-0.01ENSG00000241635.8|35:0.0|-23:-0.01
chr2	233768257	197147	T	C	.	.	AF_ESP=0.00161;AF_EXAC=0.00105;AF_TGP=0.0002;ALLELEID=194308;CLNDN=Gilbert_syndrome|Crigler-Najjar_syndrome|Lucey-Driscoll_syndrome|not_provided;CLNDISDB=MONDO:MONDO:0007745,MedGen:C0017551,OMIM:143500,SNOMED_CT:27503000|MONDO:MONDO:0009044,MedGen:C0010324,Orphanet:ORPHA205|MONDO:MONDO:0009383,MedGen:C0270210,OMIM:237900,Orphanet:ORPHA2312,SNOMED_CT:47444008|MedGen:CN517202;CLNHGVS=NC_000002.12:g.233768257T>C;CLNREVSTAT=criteria_provided,_conflicting_interpretations;CLNSIG=Conflicting_interpretations_of_pathogenicity;CLNSIGCONF=Likely_benign(1),Uncertain_significance(4);CLNVC=single_nucleotide_variant;CLNVCSO=SO:0001483;CLNVI=Illumina_Clinical_Services_Laboratory,Illumina:474332;GENEINFO=UGT1A:7361|UGT1A10:54575|UGT1A8:54576|UGT1A7:54577|UGT1A6:54578|UGT1A5:54579|UGT1A9:54600|UGT1A4:54657|UGT1A1:54658|UGT1A3:54659;MC=SO:0001819|synonymous_variant;ORIGIN=1;RS=139698110;Pangolin=ENSG00000242366.3|-37:0.0|-37:-0.0ENSG00000242515.5|-37:0.0|-37:-0.0ENSG00000241119.2|-37:0.0|-37:-0.0ENSG00000244122.2|-37:0.0|-37:-0.0ENSG00000167165.19|-37:0.0|-37:-0.0ENSG00000240224.1|-37:0.0|-37:-0.0ENSG00000244474.6|-37:0.0|-37:-0.0ENSG00000243135.6|-37:0.0|-37:-0.0ENSG00000241635.8|-37:0.0|-37:-0.0
chr2	233768291	498022	G	A	.	.	AF_ESP=0.00023;AF_EXAC=7e-05;ALLELEID=489446;CLNDN=not_provided;CLNDISDB=MedGen:CN517202;CLNHGVS=NC_000002.12:g.233768291G>A;CLNREVSTAT=criteria_provided,_single_submitter;CLNSIG=Uncertain_significance;CLNVC=single_nucleotide_variant;CLNVCSO=SO:0001483;GENEINFO=UGT1A:7361|UGT1A10:54575|UGT1A8:54576|UGT1A7:54577|UGT1A6:54578|UGT1A5:54579|UGT1A9:54600|UGT1A4:54657|UGT1A1:54658|UGT1A3:54659;MC=SO:0001583|missense_variant;ORIGIN=1;RS=143573365;Pangolin=ENSG00000242366.3|36:0.03|-13:-0.0ENSG00000242515.5|36:0.03|-13:-0.0ENSG00000241119.2|36:0.03|-13:-0.0ENSG00000244122.2|36:0.03|-13:-0.0ENSG00000167165.19|36:0.03|-13:-0.0ENSG00000240224.1|36:0.03|-13:-0.0ENSG00000244474.6|36:0.03|-13:-0.0ENSG00000243135.6|36:0.03|-13:-0.0ENSG00000241635.8|36:0.03|-13:-0.0
chr2	233768296	501357	C	T	.	.	AF_EXAC=1e-05;ALLELEID=492781;CLNDN=not_provided;CLNDISDB=MedGen:CN517202;CLNHGVS=NC_000002.12:g.233768296C>T;CLNREVSTAT=criteria_provided,_conflicting_interpretations;CLNSIG=Conflicting_interpretations_of_pathogenicity;CLNSIGCONF=Likely_benign(1),Uncertain_significance(1);CLNVC=single_nucleotide_variant;CLNVCSO=SO:0001483;GENEINFO=UGT1A:7361|UGT1A10:54575|UGT1A8:54576|UGT1A7:54577|UGT1A6:54578|UGT1A5:54579|UGT1A9:54600|UGT1A4:54657|UGT1A1:54658|UGT1A3:54659;MC=SO:0001819|synonymous_variant;ORIGIN=1;RS=763217521;Pangolin=ENSG00000242366.3|31:0.01|-18:-0.0ENSG00000242515.5|31:0.01|-18:-0.0ENSG00000241119.2|31:0.01|-18:-0.0ENSG00000244122.2|31:0.01|-18:-0.0ENSG00000167165.19|31:0.01|-18:-0.0ENSG00000240224.1|31:0.01|-18:-0.0ENSG00000244474.6|31:0.01|-18:-0.0ENSG00000243135.6|31:0.01|-18:-0.0ENSG00000241635.8|31:0.01|-18:-0.0
chr2	233768305	596945	G	A	.	.	ALLELEID=588006;CLNDN=not_provided;CLNDISDB=MedGen:CN517202;CLNHGVS=NC_000002.12:g.233768305G>A;CLNREVSTAT=criteria_provided,_single_submitter;CLNSIG=Uncertain_significance;CLNVC=single_nucleotide_variant;CLNVCSO=SO:0001483;GENEINFO=UGT1A:7361|UGT1A10:54575|UGT1A8:54576|UGT1A7:54577|UGT1A6:54578|UGT1A5:54579|UGT1A9:54600|UGT1A4:54657|UGT1A1:54658|UGT1A3:54659;MC=SO:0001583|missense_variant;ORIGIN=1;RS=1559415443;Pangolin=ENSG00000242366.3|22:0.1|-27:-0.0ENSG00000242515.5|22:0.1|-27:-0.0ENSG00000241119.2|22:0.1|-27:-0.0ENSG00000244122.2|22:0.1|-27:-0.0ENSG00000167165.19|22:0.1|-27:-0.0ENSG00000240224.1|22:0.1|-27:-0.0ENSG00000244474.6|22:0.1|-27:-0.0ENSG00000243135.6|22:0.1|-27:-0.0ENSG00000241635.8|22:0.1|-27:-0.0
chr2	233768309	593954	C	T	.	.	ALLELEID=585017;CLNDN=not_provided;CLNDISDB=MedGen:CN517202;CLNHGVS=NC_000002.12:g.233768309C>T;CLNREVSTAT=criteria_provided,_single_submitter;CLNSIG=Uncertain_significance;CLNVC=single_nucleotide_variant;CLNVCSO=SO:0001483;GENEINFO=UGT1A:7361|UGT1A10:54575|UGT1A8:54576|UGT1A7:54577|UGT1A6:54578|UGT1A5:54579|UGT1A9:54600|UGT1A4:54657|UGT1A1:54658|UGT1A3:54659;MC=SO:0001583|missense_variant;ORIGIN=1;RS=1286993592;Pangolin=ENSG00000242366.3|18:0.05|1:-0.0ENSG00000242515.5|18:0.05|1:-0.0ENSG00000241119.2|18:0.05|1:-0.0ENSG00000244122.2|18:0.05|1:-0.0ENSG00000167165.19|18:0.05|1:-0.0ENSG00000240224.1|18:0.05|1:-0.0ENSG00000244474.6|18:0.05|1:-0.0ENSG00000243135.6|18:0.05|1:-0.0ENSG00000241635.8|18:0.05|1:-0.0
chr2	233768310	285286	C	T	.	.	ALLELEID=269523;CLNDN=not_provided;CLNDISDB=MedGen:CN517202;CLNHGVS=NC_000002.12:g.233768310C>T;CLNREVSTAT=criteria_provided,_single_submitter;CLNSIG=Uncertain_significance;CLNVC=single_nucleotide_variant;CLNVCSO=SO:0001483;GENEINFO=UGT1A:7361|UGT1A10:54575|UGT1A8:54576|UGT1A7:54577|UGT1A6:54578|UGT1A5:54579|UGT1A9:54600|UGT1A4:54657|UGT1A1:54658|UGT1A3:54659;MC=SO:0001583|missense_variant;ORIGIN=1;RS=886043066;Pangolin=ENSG00000242366.3|17:0.08|-32:-0.0ENSG00000242515.5|17:0.08|-32:-0.0ENSG00000241119.2|17:0.08|-32:-0.0ENSG00000244122.2|17:0.08|-32:-0.0ENSG00000167165.19|17:0.08|-32:-0.0ENSG00000240224.1|17:0.08|-32:-0.0ENSG00000244474.6|17:0.08|-32:-0.0ENSG00000243135.6|17:0.08|-32:-0.0ENSG00000241635.8|17:0.08|-32:-0.0
chr2	233768315	895576	T	C	.	.	ALLELEID=884205;CLNDN=Gilbert_syndrome|Crigler-Najjar_syndrome|Lucey-Driscoll_syndrome;CLNDISDB=MONDO:MONDO:0007745,MedGen:C0017551,OMIM:143500,SNOMED_CT:27503000|MONDO:MONDO:0009044,MedGen:C0010324,Orphanet:ORPHA205|MONDO:MONDO:0009383,MedGen:C0270210,OMIM:237900,Orphanet:ORPHA2312,SNOMED_CT:47444008;CLNHGVS=NC_000002.12:g.233768315T>C;CLNREVSTAT=criteria_provided,_single_submitter;CLNSIG=Uncertain_significance;CLNVC=single_nucleotide_variant;CLNVCSO=SO:0001483;CLNVI=Illumina_Clinical_Services_Laboratory,Illumina:898064;GENEINFO=UGT1A:7361|UGT1A10:54575|UGT1A8:54576|UGT1A7:54577|UGT1A6:54578|UGT1A5:54579|UGT1A9:54600|UGT1A4:54657|UGT1A1:54658|UGT1A3:54659;MC=SO:0001583|missense_variant;ORIGIN=1;Pangolin=ENSG00000242366.3|-37:0.0|12:-0.08ENSG00000242515.5|-37:0.0|12:-0.08ENSG00000241119.2|-37:0.0|12:-0.08ENSG00000244122.2|-37:0.0|12:-0.08ENSG00000167165.19|-37:0.0|12:-0.08ENSG00000240224.1|-37:0.0|12:-0.08ENSG00000244474.6|-37:0.0|12:-0.08ENSG00000243135.6|-37:0.0|12:-0.08ENSG00000241635.8|-37:0.0|12:-0.08
chr2	233768333	594091	A	C	.	.	ALLELEID=585154;CLNDN=not_provided;CLNDISDB=MedGen:CN517202;CLNHGVS=NC_000002.12:g.233768333A>C;CLNREVSTAT=criteria_provided,_single_submitter;CLNSIG=Uncertain_significance;CLNVC=single_nucleotide_variant;CLNVCSO=SO:0001483;GENEINFO=UGT1A:7361|UGT1A10:54575|UGT1A8:54576|UGT1A7:54577|UGT1A6:54578|UGT1A5:54579|UGT1A9:54600|UGT1A4:54657|UGT1A1:54658|UGT1A3:54659;MC=SO:0001583|missense_variant;ORIGIN=1;RS=28934877;Pangolin=ENSG00000242366.3|-6:0.01|-23:-0.0ENSG00000242515.5|-6:0.01|-23:-0.0ENSG00000241119.2|-6:0.01|-23:-0.0ENSG00000244122.2|-6:0.01|-23:-0.0ENSG00000167165.19|-6:0.01|-23:-0.0ENSG00000240224.1|-6:0.01|-23:-0.0ENSG00000244474.6|-6:0.01|-23:-0.0ENSG00000243135.6|-6:0.01|-23:-0.0ENSG00000241635.8|-6:0.01|-23:-0.0
chr2	233768333	12286	A	G	.	.	AF_EXAC=4e-05;ALLELEID=27325;CLNDN=UGT1A1-Related_Disorders|Gilbert_syndrome|Crigler-Najjar_syndrome,_type_II;CLNDISDB=.|MONDO:MONDO:0007745,MedGen:C0017551,OMIM:143500,SNOMED_CT:27503000|MONDO:MONDO:0011725,MedGen:C2931132,OMIM:606785,Orphanet:ORPHA79235,SNOMED_CT:68067009;CLNHGVS=NC_000002.12:g.233768333A>G;CLNREVSTAT=criteria_provided,_single_submitter;CLNSIG=Uncertain_significance;CLNVC=single_nucleotide_variant;CLNVCSO=SO:0001483;CLNVI=Illumina_Clinical_Services_Laboratory,Illumina:124638|OMIM_Allelic_Variant:191740.0022|UniProtKB_(protein):P22309#VAR_019412;GENEINFO=UGT1A:7361|UGT1A10:54575|UGT1A8:54576|UGT1A7:54577|UGT1A6:54578|UGT1A5:54579|UGT1A9:54600|UGT1A4:54657|UGT1A1:54658|UGT1A3:54659;MC=SO:0001583|missense_variant;ORIGIN=1;RS=28934877;Pangolin=ENSG00000242366.3|-6:0.02|38:-0.0ENSG00000242515.5|-6:0.02|38:-0.0ENSG00000241119.2|-6:0.02|38:-0.0ENSG00000244122.2|-6:0.02|38:-0.0ENSG00000167165.19|-6:0.02|38:-0.0ENSG00000240224.1|-6:0.02|38:-0.0ENSG00000244474.6|-6:0.02|38:-0.0ENSG00000243135.6|-6:0.02|38:-0.0ENSG00000241635.8|-6:0.02|38:-0.0
chr2	233768342	498359	C	T	.	.	AF_EXAC=2e-05;ALLELEID=489783;CLNDN=Gilbert_syndrome|Lucey-Driscoll_syndrome|Crigler-Najjar_syndrome,_type_II|Crigler-Najjar_syndrome_type_1|Bilirubin,_serum_level_of,_quantitative_trait_locus_1|not_provided;CLNDISDB=MONDO:MONDO:0007745,MedGen:C0017551,OMIM:143500,SNOMED_CT:27503000|MONDO:MONDO:0009383,MedGen:C0270210,OMIM:237900,Orphanet:ORPHA2312,SNOMED_CT:47444008|MONDO:MONDO:0011725,MedGen:C2931132,OMIM:606785,Orphanet:ORPHA79235,SNOMED_CT:68067009|MONDO:MONDO:0021020,MedGen:CN029644,OMIM:218800,Orphanet:ORPHA79234|MedGen:C1866173,OMIM:601816|MedGen:CN517202;CLNHGVS=NC_000002.12:g.233768342C>T;CLNREVSTAT=criteria_provided,_multiple_submitters,_no_conflicts;CLNSIG=Uncertain_significance;CLNVC=single_nucleotide_variant;CLNVCSO=SO:0001483;GENEINFO=UGT1A:7361|UGT1A10:54575|UGT1A8:54576|UGT1A7:54577|UGT1A6:54578|UGT1A5:54579|UGT1A9:54600|UGT1A4:54657|UGT1A1:54658|UGT1A3:54659;MC=SO:0001583|missense_variant;ORIGIN=1;RS=778766461;Pangolin=ENSG00000242366.3|-2:0.0|-15:-0.01ENSG00000242515.5|-2:0.0|-15:-0.01ENSG00000241119.2|-2:0.0|-15:-0.01ENSG00000244122.2|-2:0.0|-15:-0.01ENSG00000167165.19|-2:0.0|-15:-0.01ENSG00000240224.1|-2:0.0|-15:-0.01ENSG00000244474.6|-2:0.0|-15:-0.01ENSG00000243135.6|-2:0.0|-15:-0.01ENSG00000241635.8|-2:0.0|-15:-0.01
chr2	233768343	502603	G	A	.	.	AF_ESP=0.00023;AF_EXAC=6e-05;AF_TGP=0.0002;ALLELEID=494026;CLNDN=not_provided;CLNDISDB=MedGen:CN517202;CLNHGVS=NC_000002.12:g.233768343G>A;CLNREVSTAT=criteria_provided,_single_submitter;CLNSIG=Uncertain_significance;CLNVC=single_nucleotide_variant;CLNVCSO=SO:0001483;GENEINFO=UGT1A:7361|UGT1A10:54575|UGT1A8:54576|UGT1A7:54577|UGT1A6:54578|UGT1A5:54579|UGT1A9:54600|UGT1A4:54657|UGT1A1:54658|UGT1A3:54659;MC=SO:0001583|missense_variant;ORIGIN=1;RS=140613392;Pangolin=ENSG00000242366.3|2:0.0|-16:-0.03ENSG00000242515.5|2:0.0|-16:-0.03ENSG00000241119.2|2:0.0|-16:-0.03ENSG00000244122.2|2:0.0|-16:-0.03ENSG00000167165.19|2:0.0|-16:-0.03ENSG00000240224.1|2:0.0|-16:-0.03ENSG00000244474.6|2:0.0|-16:-0.03ENSG00000243135.6|2:0.0|-16:-0.03ENSG00000241635.8|2:0.0|-16:-0.03
chr2	233768366	160230	G	T	.	.	AF_EXAC=0.00021;ALLELEID=168050;CLNDN=Hyperbilirubinemia|not_specified|not_provided;CLNDISDB=Human_Phenotype_Ontology:HP:0002904,MONDO:MONDO:0024288,MedGen:C0020433,OMIM:PS237450|MedGen:CN169374|MedGen:CN517202;CLNHGVS=NC_000002.12:g.233768366G>T;CLNREVSTAT=criteria_provided,_multiple_submitters,_no_conflicts;CLNSIG=Uncertain_significance;CLNVC=single_nucleotide_variant;CLNVCSO=SO:0001483;CLNVI=ARUP_Laboratories,_Molecular_Genetics_and_Genomics,ARUP_Laboratories:2253098;GENEINFO=UGT1A:7361|UGT1A10:54575|UGT1A8:54576|UGT1A7:54577|UGT1A6:54578|UGT1A5:54579|UGT1A9:54600|UGT1A4:54657|UGT1A1:54658|UGT1A3:54659;MC=SO:0001583|missense_variant;ORIGIN=1;RS=36076514;Pangolin=ENSG00000242366.3|-5:0.0|-39:-0.01ENSG00000242515.5|-5:0.0|-39:-0.01ENSG00000241119.2|-5:0.0|-39:-0.01ENSG00000244122.2|-5:0.0|-39:-0.01ENSG00000167165.19|-5:0.0|-39:-0.01ENSG00000240224.1|-5:0.0|-39:-0.01ENSG00000244474.6|-5:0.0|-39:-0.01ENSG00000243135.6|-5:0.0|-39:-0.01ENSG00000241635.8|-5:0.0|-39:-0.01
chr2	233772279	335082	T	C	.	.	AF_ESP=8e-05;AF_EXAC=9e-05;AF_TGP=0.0002;ALLELEID=288358;CLNDN=Gilbert_syndrome|Crigler-Najjar_syndrome|Lucey-Driscoll_syndrome|not_provided;CLNDISDB=MONDO:MONDO:0007745,MedGen:C0017551,OMIM:143500,SNOMED_CT:27503000|MONDO:MONDO:0009044,MedGen:C0010324,Orphanet:ORPHA205|MONDO:MONDO:0009383,MedGen:C0270210,OMIM:237900,Orphanet:ORPHA2312,SNOMED_CT:47444008|MedGen:CN517202;CLNHGVS=NC_000002.12:g.233772279T>C;CLNREVSTAT=criteria_provided,_multiple_submitters,_no_conflicts;CLNSIG=Uncertain_significance;CLNVC=single_nucleotide_variant;CLNVCSO=SO:0001483;CLNVI=Illumina_Clinical_Services_Laboratory,Illumina:263550;GENEINFO=UGT1A:7361|UGT1A10:54575|UGT1A8:54576|UGT1A7:54577|UGT1A6:54578|UGT1A5:54579|UGT1A9:54600|UGT1A4:54657|UGT1A1:54658|UGT1A3:54659;MC=SO:0001583|missense_variant;ORIGIN=1;RS=202172337;Pangolin=ENSG00000242366.3|-17:0.01|13:-0.0ENSG00000242515.5|-17:0.01|13:-0.0ENSG00000241119.2|-17:0.01|13:-0.0ENSG00000244122.2|-17:0.01|13:-0.0ENSG00000167165.19|-17:0.01|13:-0.0ENSG00000240224.1|-17:0.01|13:-0.0ENSG00000244474.6|-17:0.01|13:-0.0ENSG00000243135.6|-17:0.01|13:-0.0ENSG00000241635.8|-17:0.01|13:-0.0
chr2	233772281	286999	C	T	.	.	AF_ESP=0.00015;AF_EXAC=2e-05;ALLELEID=271236;CLNDN=Gilbert_syndrome|Crigler-Najjar_syndrome|Lucey-Driscoll_syndrome|Crigler-Najjar_syndrome,_type_II|Crigler-Najjar_syndrome_type_1|Bilirubin,_serum_level_of,_quantitative_trait_locus_1|none_provided|not_provided;CLNDISDB=MONDO:MONDO:0007745,MedGen:C0017551,OMIM:143500,SNOMED_CT:27503000|MONDO:MONDO:0009044,MedGen:C0010324,Orphanet:ORPHA205|MONDO:MONDO:0009383,MedGen:C0270210,OMIM:237900,Orphanet:ORPHA2312,SNOMED_CT:47444008|MONDO:MONDO:0011725,MedGen:C2931132,OMIM:606785,Orphanet:ORPHA79235,SNOMED_CT:68067009|MONDO:MONDO:0021020,MedGen:CN029644,OMIM:218800,Orphanet:ORPHA79234|MedGen:C1866173,OMIM:601816|MedGen:CN235283|MedGen:CN517202;CLNHGVS=NC_000002.12:g.233772281C>T;CLNREVSTAT=criteria_provided,_multiple_submitters,_no_conflicts;CLNSIG=Uncertain_significance;CLNVC=single_nucleotide_variant;CLNVCSO=SO:0001483;CLNVI=ARUP_Laboratories,_Molecular_Genetics_and_Genomics,ARUP_Laboratories:2515080|Illumina_Clinical_Services_Laboratory,Illumina:64070;GENEINFO=UGT1A:7361|UGT1A10:54575|UGT1A8:54576|UGT1A7:54577|UGT1A6:54578|UGT1A5:54579|UGT1A9:54600|UGT1A4:54657|UGT1A1:54658|UGT1A3:54659;MC=SO:0001583|missense_variant;ORIGIN=1;RS=143033456;Pangolin=ENSG00000242366.3|11:0.0|-19:-0.03ENSG00000242515.5|11:0.0|-19:-0.03ENSG00000241119.2|11:0.0|-19:-0.03ENSG00000244122.2|11:0.0|-19:-0.03ENSG00000167165.19|11:0.0|-19:-0.03ENSG00000240224.1|11:0.0|-19:-0.03ENSG00000244474.6|11:0.0|-19:-0.03ENSG00000243135.6|11:0.0|-19:-0.03ENSG00000241635.8|11:0.0|-19:-0.03
chr2	233772305	596200	C	T	.	.	AF_ESP=8e-05;AF_EXAC=4e-05;AF_TGP=0.0002;ALLELEID=587261;CLNDN=not_provided;CLNDISDB=MedGen:CN517202;CLNHGVS=NC_000002.12:g.233772305C>T;CLNREVSTAT=criteria_provided,_single_submitter;CLNSIG=Uncertain_significance;CLNVC=single_nucleotide_variant;CLNVCSO=SO:0001483;GENEINFO=UGT1A:7361|UGT1A10:54575|UGT1A8:54576|UGT1A7:54577|UGT1A6:54578|UGT1A5:54579|UGT1A9:54600|UGT1A4:54657|UGT1A1:54658|UGT1A3:54659;MC=SO:0001583|missense_variant;ORIGIN=1;RS=201427749;Pangolin=ENSG00000242366.3|20:0.0|-43:-0.01ENSG00000242515.5|20:0.0|-43:-0.01ENSG00000241119.2|20:0.0|-43:-0.01ENSG00000244122.2|20:0.0|-43:-0.01ENSG00000167165.19|20:0.0|-43:-0.01ENSG00000240224.1|20:0.0|-43:-0.01ENSG00000244474.6|20:0.0|-43:-0.01ENSG00000243135.6|20:0.0|-43:-0.01ENSG00000241635.8|20:0.0|-43:-0.01
chr2	233772306	598532	G	A	.	.	AF_ESP=8e-05;AF_EXAC=7e-05;AF_TGP=0.0002;ALLELEID=589593;CLNDN=none_provided|not_provided;CLNDISDB=MedGen:CN235283|MedGen:CN517202;CLNHGVS=NC_000002.12:g.233772306G>A;CLNREVSTAT=criteria_provided,_multiple_submitters,_no_conflicts;CLNSIG=Uncertain_significance;CLNVC=single_nucleotide_variant;CLNVCSO=SO:0001483;CLNVI=ARUP_Laboratories,_Molecular_Genetics_and_Genomics,ARUP_Laboratories:2551939;GENEINFO=UGT1A:7361|UGT1A10:54575|UGT1A8:54576|UGT1A7:54577|UGT1A6:54578|UGT1A5:54579|UGT1A9:54600|UGT1A4:54657|UGT1A1:54658|UGT1A3:54659;MC=SO:0001583|missense_variant;ORIGIN=1;RS=200370335;Pangolin=ENSG00000242366.3|-44:0.0|-44:-0.01ENSG00000242515.5|-44:0.0|-44:-0.01ENSG00000241119.2|-44:0.0|-44:-0.01ENSG00000244122.2|-44:0.0|-44:-0.01ENSG00000167165.19|-44:0.0|-44:-0.01ENSG00000240224.1|-44:0.0|-44:-0.01ENSG00000244474.6|-44:0.0|-44:-0.01ENSG00000243135.6|-44:0.0|-44:-0.01ENSG00000241635.8|-44:0.0|-44:-0.01
chr2	233772309	197672	C	T	.	.	AF_EXAC=0.0004;AF_TGP=0.0014;ALLELEID=194833;CLNDN=not_provided;CLNDISDB=MedGen:CN517202;CLNHGVS=NC_000002.12:g.233772309C>T;CLNREVSTAT=criteria_provided,_single_submitter;CLNSIG=Uncertain_significance;CLNVC=single_nucleotide_variant;CLNVCSO=SO:0001483;GENEINFO=UGT1A:7361|UGT1A10:54575|UGT1A8:54576|UGT1A7:54577|UGT1A6:54578|UGT1A5:54579|UGT1A9:54600|UGT1A4:54657|UGT1A1:54658|UGT1A3:54659;MC=SO:0001583|missense_variant;ORIGIN=1;RS=114982090;Pangolin=ENSG00000242366.3|-47:0.0|-47:-0.01ENSG00000242515.5|-47:0.0|-47:-0.01ENSG00000241119.2|-47:0.0|-47:-0.01ENSG00000244122.2|-47:0.0|-47:-0.01ENSG00000167165.19|-47:0.0|-47:-0.01ENSG00000240224.1|-47:0.0|-47:-0.01ENSG00000244474.6|-47:0.0|-47:-0.01ENSG00000243135.6|-47:0.0|-47:-0.01ENSG00000241635.8|-47:0.0|-47:-0.01
chr2	233772311	160231	G	T	.	.	AF_EXAC=6e-05;ALLELEID=168051;CLNDN=Hyperbilirubinemia;CLNDISDB=Human_Phenotype_Ontology:HP:0002904,MONDO:MONDO:0024288,MedGen:C0020433,OMIM:PS237450;CLNHGVS=NC_000002.12:g.233772311G>T;CLNREVSTAT=criteria_provided,_single_submitter;CLNSIG=Uncertain_significance;CLNVC=single_nucleotide_variant;CLNVCSO=SO:0001483;GENEINFO=UGT1A:7361|UGT1A10:54575|UGT1A8:54576|UGT1A7:54577|UGT1A6:54578|UGT1A5:54579|UGT1A9:54600|UGT1A4:54657|UGT1A1:54658|UGT1A3:54659;MC=SO:0001583|missense_variant;ORIGIN=1;RS=587784536;Pangolin=ENSG00000242366.3|-49:0.01|-49:-0.0ENSG00000242515.5|-49:0.01|-49:-0.0ENSG00000241119.2|-49:0.01|-49:-0.0ENSG00000244122.2|-49:0.01|-49:-0.0ENSG00000167165.19|-49:0.01|-49:-0.0ENSG00000240224.1|-49:0.01|-49:-0.0ENSG00000244474.6|-49:0.01|-49:-0.0ENSG00000243135.6|-49:0.01|-49:-0.0ENSG00000241635.8|-49:0.01|-49:-0.0
chr2	233772367	896983	C	T	.	.	ALLELEID=884206;CLNDN=Gilbert_syndrome|Crigler-Najjar_syndrome|Lucey-Driscoll_syndrome;CLNDISDB=MONDO:MONDO:0007745,MedGen:C0017551,OMIM:143500,SNOMED_CT:27503000|MONDO:MONDO:0009044,MedGen:C0010324,Orphanet:ORPHA205|MONDO:MONDO:0009383,MedGen:C0270210,OMIM:237900,Orphanet:ORPHA2312,SNOMED_CT:47444008;CLNHGVS=NC_000002.12:g.233772367C>T;CLNREVSTAT=criteria_provided,_single_submitter;CLNSIG=Uncertain_significance;CLNVC=single_nucleotide_variant;CLNVCSO=SO:0001483;CLNVI=Illumina_Clinical_Services_Laboratory,Illumina:836444;GENEINFO=UGT1A:7361|UGT1A10:54575|UGT1A8:54576|UGT1A7:54577|UGT1A6:54578|UGT1A5:54579|UGT1A9:54600|UGT1A4:54657|UGT1A1:54658|UGT1A3:54659;MC=SO:0001819|synonymous_variant;ORIGIN=1;Pangolin=ENSG00000242366.3|-2:0.01|38:-0.01ENSG00000242515.5|-2:0.01|38:-0.01ENSG00000241119.2|-2:0.01|38:-0.01ENSG00000244122.2|-2:0.01|38:-0.01ENSG00000167165.19|-2:0.01|38:-0.01ENSG00000240224.1|-2:0.01|38:-0.01ENSG00000244474.6|-2:0.01|38:-0.01ENSG00000243135.6|-2:0.01|38:-0.01ENSG00000241635.8|-2:0.01|38:-0.01
chr2	233772368	897467	G	A	.	.	ALLELEID=884207;CLNDN=Gilbert_syndrome|Crigler-Najjar_syndrome|Lucey-Driscoll_syndrome;CLNDISDB=MONDO:MONDO:0007745,MedGen:C0017551,OMIM:143500,SNOMED_CT:27503000|MONDO:MONDO:0009044,MedGen:C0010324,Orphanet:ORPHA205|MONDO:MONDO:0009383,MedGen:C0270210,OMIM:237900,Orphanet:ORPHA2312,SNOMED_CT:47444008;CLNHGVS=NC_000002.12:g.233772368G>A;CLNREVSTAT=criteria_provided,_single_submitter;CLNSIG=Uncertain_significance;CLNVC=single_nucleotide_variant;CLNVCSO=SO:0001483;CLNVI=Illumina_Clinical_Services_Laboratory,Illumina:617044;GENEINFO=UGT1A:7361|UGT1A10:54575|UGT1A8:54576|UGT1A7:54577|UGT1A6:54578|UGT1A5:54579|UGT1A9:54600|UGT1A4:54657|UGT1A1:54658|UGT1A3:54659;MC=SO:0001583|missense_variant;ORIGIN=1;Pangolin=ENSG00000242366.3|37:0.0|-10:-0.0ENSG00000242515.5|37:0.0|-10:-0.0ENSG00000241119.2|37:0.0|-10:-0.0ENSG00000244122.2|37:0.0|-10:-0.0ENSG00000167165.19|37:0.0|-10:-0.0ENSG00000240224.1|37:0.0|-10:-0.0ENSG00000244474.6|37:0.0|-10:-0.0ENSG00000243135.6|37:0.0|-10:-0.0ENSG00000241635.8|37:0.0|-10:-0.0
chr2	233772370	160232	G	A	.	.	AF_EXAC=1e-05;ALLELEID=168052;CLNDN=Hyperbilirubinemia;CLNDISDB=Human_Phenotype_Ontology:HP:0002904,MONDO:MONDO:0024288,MedGen:C0020433,OMIM:PS237450;CLNHGVS=NC_000002.12:g.233772370G>A;CLNREVSTAT=criteria_provided,_single_submitter;CLNSIG=Uncertain_significance;CLNVC=single_nucleotide_variant;CLNVCSO=SO:0001483;GENEINFO=UGT1A:7361|UGT1A10:54575|UGT1A8:54576|UGT1A7:54577|UGT1A6:54578|UGT1A5:54579|UGT1A9:54600|UGT1A4:54657|UGT1A1:54658|UGT1A3:54659;MC=SO:0001819|synonymous_variant;ORIGIN=1;RS=587784537;Pangolin=ENSG00000242366.3|35:0.0|-12:-0.0ENSG00000242515.5|35:0.0|-12:-0.0ENSG00000241119.2|35:0.0|-12:-0.0ENSG00000244122.2|35:0.0|-12:-0.0ENSG00000167165.19|35:0.0|-12:-0.0ENSG00000240224.1|35:0.0|-12:-0.0ENSG00000244474.6|35:0.0|-12:-0.0ENSG00000243135.6|35:0.0|-12:-0.0ENSG00000241635.8|35:0.0|-12:-0.0
chr2	233772385	160235	C	T	.	.	AF_ESP=0.00446;AF_TGP=0.00319;ALLELEID=168053;CLNDN=Gilbert_syndrome|Crigler-Najjar_syndrome|Lucey-Driscoll_syndrome|not_specified|not_provided;CLNDISDB=MONDO:MONDO:0007745,MedGen:C0017551,OMIM:143500,SNOMED_CT:27503000|MONDO:MONDO:0009044,MedGen:C0010324,Orphanet:ORPHA205|MONDO:MONDO:0009383,MedGen:C0270210,OMIM:237900,Orphanet:ORPHA2312,SNOMED_CT:47444008|MedGen:CN169374|MedGen:CN517202;CLNHGVS=NC_000002.12:g.233772385C>T;CLNREVSTAT=criteria_provided,_conflicting_interpretations;CLNSIG=Conflicting_interpretations_of_pathogenicity;CLNSIGCONF=Benign(3),Likely_benign(1),Uncertain_significance(1);CLNVC=single_nucleotide_variant;CLNVCSO=SO:0001483;CLNVI=Illumina_Clinical_Services_Laboratory,Illumina:763353;GENEINFO=UGT1A:7361|UGT1A10:54575|UGT1A8:54576|UGT1A7:54577|UGT1A6:54578|UGT1A5:54579|UGT1A9:54600|UGT1A4:54657|UGT1A1:54658|UGT1A3:54659;MC=SO:0001819|synonymous_variant;ORIGIN=1;RS=28900406;Pangolin=ENSG00000242366.3|20:0.01|20:-0.0ENSG00000242515.5|20:0.01|20:-0.0ENSG00000241119.2|20:0.01|20:-0.0ENSG00000244122.2|20:0.01|20:-0.0ENSG00000167165.19|20:0.01|20:-0.0ENSG00000240224.1|20:0.01|20:-0.0ENSG00000244474.6|20:0.01|20:-0.0ENSG00000243135.6|20:0.01|20:-0.0ENSG00000241635.8|20:0.01|20:-0.0
chr2	233772386	218786	G	T	.	.	ALLELEID=215252;CLNDN=not_specified;CLNDISDB=MedGen:CN169374;CLNHGVS=NC_000002.12:g.233772386G>T;CLNREVSTAT=criteria_provided,_single_submitter;CLNSIG=Uncertain_significance;CLNVC=single_nucleotide_variant;CLNVCSO=SO:0001483;GENEINFO=UGT1A:7361|UGT1A10:54575|UGT1A8:54576|UGT1A7:54577|UGT1A6:54578|UGT1A5:54579|UGT1A9:54600|UGT1A4:54657|UGT1A1:54658|UGT1A3:54659;MC=SO:0001583|missense_variant;ORIGIN=0;RS=765612353;Pangolin=ENSG00000242366.3|12:0.0|19:-0.0ENSG00000242515.5|12:0.0|19:-0.0ENSG00000241119.2|12:0.0|19:-0.0ENSG00000244122.2|12:0.0|19:-0.0ENSG00000167165.19|12:0.0|19:-0.0ENSG00000240224.1|12:0.0|19:-0.0ENSG00000244474.6|12:0.0|19:-0.0ENSG00000243135.6|12:0.0|19:-0.0ENSG00000241635.8|12:0.0|19:-0.0
chr2	233772402	993822	C	T	.	.	ALLELEID=981402;CLNDN=none_provided;CLNDISDB=MedGen:CN235283;CLNHGVS=NC_000002.12:g.233772402C>T;CLNREVSTAT=criteria_provided,_single_submitter;CLNSIG=Uncertain_significance;CLNVC=single_nucleotide_variant;CLNVCSO=SO:0001483;CLNVI=ARUP_Laboratories,_Molecular_Genetics_and_Genomics,ARUP_Laboratories:2413230;GENEINFO=UGT1A:7361|UGT1A10:54575|UGT1A8:54576|UGT1A7:54577|UGT1A6:54578|UGT1A5:54579|UGT1A9:54600|UGT1A4:54657|UGT1A1:54658|UGT1A3:54659;MC=SO:0001583|missense_variant;ORIGIN=1;Pangolin=ENSG00000242366.3|-4:0.0|3:-0.01ENSG00000242515.5|-4:0.0|3:-0.01ENSG00000241119.2|-4:0.0|3:-0.01ENSG00000244122.2|-4:0.0|3:-0.01ENSG00000167165.19|-4:0.0|3:-0.01ENSG00000240224.1|-4:0.0|3:-0.01ENSG00000244474.6|-4:0.0|3:-0.01ENSG00000243135.6|-4:0.0|3:-0.01ENSG00000241635.8|-4:0.0|3:-0.01
chr2	233772412	596187	G	A	.	.	ALLELEID=587248;CLNDN=not_provided;CLNDISDB=MedGen:CN517202;CLNHGVS=NC_000002.12:g.233772412G>A;CLNREVSTAT=criteria_provided,_single_submitter;CLNSIG=Uncertain_significance;CLNVC=single_nucleotide_variant;CLNVCSO=SO:0001483;GENEINFO=UGT1A:7361|UGT1A10:54575|UGT1A8:54576|UGT1A7:54577|UGT1A6:54578|UGT1A5:54579|UGT1A9:54600|UGT1A4:54657|UGT1A1:54658|UGT1A3:54659;MC=SO:0001819|synonymous_variant;ORIGIN=1;RS=1173929998;Pangolin=ENSG00000242366.3|-7:0.07|-1:-0.0ENSG00000242515.5|-7:0.07|-1:-0.0ENSG00000241119.2|-7:0.07|-1:-0.0ENSG00000244122.2|-7:0.07|-1:-0.0ENSG00000167165.19|-7:0.07|-1:-0.0ENSG00000240224.1|-7:0.07|-1:-0.0ENSG00000244474.6|-7:0.07|-1:-0.0ENSG00000243135.6|-7:0.07|-1:-0.0ENSG00000241635.8|-7:0.07|-1:-0.0
chr2	233772415	597100	C	T	.	.	AF_ESP=0.00023;AF_EXAC=6e-05;ALLELEID=588161;CLNDN=not_provided;CLNDISDB=MedGen:CN517202;CLNHGVS=NC_000002.12:g.233772415C>T;CLNREVSTAT=criteria_provided,_single_submitter;CLNSIG=Uncertain_significance;CLNVC=single_nucleotide_variant;CLNVCSO=SO:0001483;GENEINFO=UGT1A:7361|UGT1A10:54575|UGT1A8:54576|UGT1A7:54577|UGT1A6:54578|UGT1A5:54579|UGT1A9:54600|UGT1A4:54657|UGT1A1:54658|UGT1A3:54659;MC=SO:0001819|synonymous_variant;ORIGIN=1;RS=142077822;Pangolin=ENSG00000242366.3|-10:0.01|1:-0.0ENSG00000242515.5|-10:0.01|1:-0.0ENSG00000241119.2|-10:0.01|1:-0.0ENSG00000244122.2|-10:0.01|1:-0.0ENSG00000167165.19|-10:0.01|1:-0.0ENSG00000240224.1|-10:0.01|1:-0.0ENSG00000244474.6|-10:0.01|1:-0.0ENSG00000243135.6|-10:0.01|1:-0.0ENSG00000241635.8|-10:0.01|1:-0.0
chr2	233772416	498743	C	T	.	.	AF_EXAC=4e-05;AF_TGP=0.0004;ALLELEID=490167;CLNDN=not_provided;CLNDISDB=MedGen:CN517202;CLNHGVS=NC_000002.12:g.233772416C>T;CLNREVSTAT=criteria_provided,_single_submitter;CLNSIG=Uncertain_significance;CLNVC=single_nucleotide_variant;CLNVCSO=SO:0001483;GENEINFO=UGT1A:7361|UGT1A10:54575|UGT1A8:54576|UGT1A7:54577|UGT1A6:54578|UGT1A5:54579|UGT1A9:54600|UGT1A4:54657|UGT1A1:54658|UGT1A3:54659;MC=SO:0001583|missense_variant;ORIGIN=1;RS=371183955;Pangolin=ENSG00000242366.3|-11:0.02|-13:-0.0ENSG00000242515.5|-11:0.02|-13:-0.0ENSG00000241119.2|-11:0.02|-13:-0.0ENSG00000244122.2|-11:0.02|-13:-0.0ENSG00000167165.19|-11:0.02|-13:-0.0ENSG00000240224.1|-11:0.02|-13:-0.0ENSG00000244474.6|-11:0.02|-13:-0.0ENSG00000243135.6|-11:0.02|-13:-0.0ENSG00000241635.8|-11:0.02|-13:-0.0
chr2	233772427	596165	C	T	.	.	AF_ESP=0.00015;AF_EXAC=6e-05;AF_TGP=0.0004;ALLELEID=587226;CLNDN=not_provided;CLNDISDB=MedGen:CN517202;CLNHGVS=NC_000002.12:g.233772427C>T;CLNREVSTAT=criteria_provided,_single_submitter;CLNSIG=Uncertain_significance;CLNVC=single_nucleotide_variant;CLNVCSO=SO:0001483;GENEINFO=UGT1A:7361|UGT1A10:54575|UGT1A8:54576|UGT1A7:54577|UGT1A6:54578|UGT1A5:54579|UGT1A9:54600|UGT1A4:54657|UGT1A1:54658|UGT1A3:54659;MC=SO:0001819|synonymous_variant;ORIGIN=1;RS=114123636;Pangolin=ENSG00000242366.3|-22:0.02|1:-0.0ENSG00000242515.5|-22:0.02|1:-0.0ENSG00000241119.2|-22:0.02|1:-0.0ENSG00000244122.2|-22:0.02|1:-0.0ENSG00000167165.19|-22:0.02|1:-0.0ENSG00000240224.1|-22:0.02|1:-0.0ENSG00000244474.6|-22:0.02|1:-0.0ENSG00000243135.6|-22:0.02|1:-0.0ENSG00000241635.8|-22:0.02|1:-0.0
chr2	233772452	444554	G	A	.	.	AF_ESP=0.00015;ALLELEID=438194;CLNDN=not_provided;CLNDISDB=MedGen:CN517202;CLNHGVS=NC_000002.12:g.233772452G>A;CLNREVSTAT=criteria_provided,_multiple_submitters,_no_conflicts;CLNSIG=Uncertain_significance;CLNVC=single_nucleotide_variant;CLNVCSO=SO:0001483;GENEINFO=UGT1A:7361|UGT1A10:54575|UGT1A8:54576|UGT1A7:54577|UGT1A6:54578|UGT1A5:54579|UGT1A9:54600|UGT1A4:54657|UGT1A1:54658|UGT1A3:54659;MC=SO:0001583|missense_variant;ORIGIN=1;RS=199723856;Pangolin=ENSG00000242366.3|-47:0.01|30:-0.0ENSG00000242515.5|-47:0.01|30:-0.0ENSG00000241119.2|-47:0.01|30:-0.0ENSG00000244122.2|-47:0.01|30:-0.0ENSG00000167165.19|-47:0.01|30:-0.0ENSG00000240224.1|-47:0.01|30:-0.0ENSG00000244474.6|-47:0.01|30:-0.0ENSG00000243135.6|-47:0.01|30:-0.0ENSG00000241635.8|-47:0.01|30:-0.0
chr2	233772475	897468	C	A	.	.	ALLELEID=884208;CLNDN=Gilbert_syndrome|Crigler-Najjar_syndrome|Lucey-Driscoll_syndrome;CLNDISDB=MONDO:MONDO:0007745,MedGen:C0017551,OMIM:143500,SNOMED_CT:27503000|MONDO:MONDO:0009044,MedGen:C0010324,Orphanet:ORPHA205|MONDO:MONDO:0009383,MedGen:C0270210,OMIM:237900,Orphanet:ORPHA2312,SNOMED_CT:47444008;CLNHGVS=NC_000002.12:g.233772475C>A;CLNREVSTAT=criteria_provided,_single_submitter;CLNSIG=Uncertain_significance;CLNVC=single_nucleotide_variant;CLNVCSO=SO:0001483;CLNVI=Illumina_Clinical_Services_Laboratory,Illumina:453435;GENEINFO=UGT1A:7361|UGT1A10:54575|UGT1A8:54576|UGT1A7:54577|UGT1A6:54578|UGT1A5:54579|UGT1A9:54600|UGT1A4:54657|UGT1A1:54658|UGT1A3:54659;MC=SO:0001819|synonymous_variant;ORIGIN=1;Pangolin=ENSG00000242366.3|7:0.0|-1:-0.0ENSG00000242515.5|7:0.0|-1:-0.0ENSG00000241119.2|7:0.0|-1:-0.0ENSG00000244122.2|7:0.0|-1:-0.0ENSG00000167165.19|7:0.0|-1:-0.0ENSG00000240224.1|7:0.0|-1:-0.0ENSG00000244474.6|7:0.0|-1:-0.0ENSG00000243135.6|7:0.0|-1:-0.0ENSG00000241635.8|7:0.0|-1:-0.0
chr2	233772501	596188	G	T	.	.	ALLELEID=587249;CLNDN=not_provided;CLNDISDB=MedGen:CN517202;CLNHGVS=NC_000002.12:g.233772501G>T;CLNREVSTAT=criteria_provided,_single_submitter;CLNSIG=Uncertain_significance;CLNVC=single_nucleotide_variant;CLNVCSO=SO:0001483;GENEINFO=UGT1A:7361|UGT1A10:54575|UGT1A8:54576|UGT1A7:54577|UGT1A6:54578|UGT1A5:54579|UGT1A9:54600|UGT1A4:54657|UGT1A1:54658|UGT1A3:54659;MC=SO:0001583|missense_variant;ORIGIN=1;RS=778667717;Pangolin=ENSG00000242366.3|-1:0.0|21:-0.0ENSG00000242515.5|-1:0.0|21:-0.0ENSG00000241119.2|-1:0.0|21:-0.0ENSG00000244122.2|-1:0.0|21:-0.0ENSG00000167165.19|-1:0.0|21:-0.0ENSG00000240224.1|-1:0.0|21:-0.0ENSG00000244474.6|-1:0.0|21:-0.0ENSG00000243135.6|-1:0.0|21:-0.0ENSG00000241635.8|-1:0.0|21:-0.0
chr2	233772505	898625	A	T	.	.	ALLELEID=884209;CLNDN=Gilbert_syndrome|Crigler-Najjar_syndrome|Lucey-Driscoll_syndrome;CLNDISDB=MONDO:MONDO:0007745,MedGen:C0017551,OMIM:143500,SNOMED_CT:27503000|MONDO:MONDO:0009044,MedGen:C0010324,Orphanet:ORPHA205|MONDO:MONDO:0009383,MedGen:C0270210,OMIM:237900,Orphanet:ORPHA2312,SNOMED_CT:47444008;CLNHGVS=NC_000002.12:g.233772505A>T;CLNREVSTAT=criteria_provided,_single_submitter;CLNSIG=Uncertain_significance;CLNVC=single_nucleotide_variant;CLNVCSO=SO:0001483;CLNVI=Illumina_Clinical_Services_Laboratory,Illumina:1362553;GENEINFO=UGT1A:7361|UGT1A10:54575|UGT1A8:54576|UGT1A7:54577|UGT1A6:54578|UGT1A5:54579|UGT1A9:54600|UGT1A4:54657|UGT1A1:54658|UGT1A3:54659;MC=SO:0001583|missense_variant;ORIGIN=1;Pangolin=ENSG00000242366.3|17:0.0|-23:-0.0ENSG00000242515.5|17:0.0|-23:-0.0ENSG00000241119.2|17:0.0|-23:-0.0ENSG00000244122.2|17:0.0|-23:-0.0ENSG00000167165.19|17:0.0|-23:-0.0ENSG00000240224.1|17:0.0|-23:-0.0ENSG00000244474.6|17:0.0|-23:-0.0ENSG00000243135.6|17:0.0|-23:-0.0ENSG00000241635.8|17:0.0|-23:-0.0
chr2	233772512	497447	G	A	.	.	ALLELEID=488871;CLNDN=not_provided;CLNDISDB=MedGen:CN517202;CLNHGVS=NC_000002.12:g.233772512G>A;CLNREVSTAT=criteria_provided,_single_submitter;CLNSIG=Uncertain_significance;CLNVC=single_nucleotide_variant;CLNVCSO=SO:0001483;GENEINFO=UGT1A:7361|UGT1A10:54575|UGT1A8:54576|UGT1A7:54577|UGT1A6:54578|UGT1A5:54579|UGT1A9:54600|UGT1A4:54657|UGT1A1:54658|UGT1A3:54659;MC=SO:0001583|missense_variant;ORIGIN=1;RS=1553624227;Pangolin=ENSG00000242366.3|14:0.0|-30:-0.0ENSG00000242515.5|14:0.0|-30:-0.0ENSG00000241119.2|14:0.0|-30:-0.0ENSG00000244122.2|14:0.0|-30:-0.0ENSG00000167165.19|14:0.0|-30:-0.0ENSG00000240224.1|14:0.0|-30:-0.0ENSG00000244474.6|14:0.0|-30:-0.0ENSG00000243135.6|14:0.0|-30:-0.0ENSG00000241635.8|14:0.0|-30:-0.0
chr2	233772515	501342	A	G	.	.	AF_EXAC=3e-05;AF_TGP=0.0002;ALLELEID=492766;CLNDN=not_provided;CLNDISDB=MedGen:CN517202;CLNHGVS=NC_000002.12:g.233772515A>G;CLNREVSTAT=criteria_provided,_single_submitter;CLNSIG=Uncertain_significance;CLNVC=single_nucleotide_variant;CLNVCSO=SO:0001483;GENEINFO=UGT1A:7361|UGT1A10:54575|UGT1A8:54576|UGT1A7:54577|UGT1A6:54578|UGT1A5:54579|UGT1A9:54600|UGT1A4:54657|UGT1A1:54658|UGT1A3:54659;MC=SO:0001583|missense_variant;ORIGIN=1;RS=553499095;Pangolin=ENSG00000242366.3|-33:0.0|47:-0.0ENSG00000242515.5|-33:0.0|47:-0.0ENSG00000241119.2|-33:0.0|47:-0.0ENSG00000244122.2|-33:0.0|47:-0.0ENSG00000167165.19|-33:0.0|47:-0.0ENSG00000240224.1|-33:0.0|47:-0.0ENSG00000244474.6|-33:0.0|47:-0.0ENSG00000243135.6|-33:0.0|47:-0.0ENSG00000241635.8|-33:0.0|47:-0.0
chr2	233772521	499069	G	A	.	.	AF_EXAC=1e-05;ALLELEID=490493;CLNDN=not_provided;CLNDISDB=MedGen:CN517202;CLNHGVS=NC_000002.12:g.233772521G>A;CLNREVSTAT=criteria_provided,_single_submitter;CLNSIG=Uncertain_significance;CLNVC=single_nucleotide_variant;CLNVCSO=SO:0001483;GENEINFO=UGT1A:7361|UGT1A10:54575|UGT1A8:54576|UGT1A7:54577|UGT1A6:54578|UGT1A5:54579|UGT1A9:54600|UGT1A4:54657|UGT1A1:54658|UGT1A3:54659;MC=SO:0001583|missense_variant;ORIGIN=1;RS=746578451;Pangolin=ENSG00000242366.3|1:0.18|41:-0.0ENSG00000242515.5|1:0.18|41:-0.0ENSG00000241119.2|1:0.18|41:-0.0ENSG00000244122.2|1:0.18|41:-0.0ENSG00000167165.19|1:0.18|41:-0.0ENSG00000240224.1|1:0.18|41:-0.0ENSG00000244474.6|1:0.18|41:-0.0ENSG00000243135.6|1:0.18|41:-0.0ENSG00000241635.8|1:0.18|41:-0.0
chr2	233772524	548505	C	T	.	.	ALLELEID=538965;CLNDN=Crigler-Najjar_syndrome|not_provided;CLNDISDB=MONDO:MONDO:0009044,MedGen:C0010324,Orphanet:ORPHA205|MedGen:CN517202;CLNHGVS=NC_000002.12:g.233772524C>T;CLNREVSTAT=criteria_provided,_single_submitter;CLNSIG=Uncertain_significance;CLNVC=single_nucleotide_variant;CLNVCSO=SO:0001483;GENEINFO=UGT1A:7361|UGT1A10:54575|UGT1A8:54576|UGT1A7:54577|UGT1A6:54578|UGT1A5:54579|UGT1A9:54600|UGT1A4:54657|UGT1A1:54658|UGT1A3:54659;MC=SO:0001587|nonsense;ORIGIN=4;RS=770564267;Pangolin=ENSG00000242366.3|-2:0.71|38:-0.0ENSG00000242515.5|-2:0.71|38:-0.0ENSG00000241119.2|-2:0.71|38:-0.0ENSG00000244122.2|-2:0.71|38:-0.0ENSG00000167165.19|-2:0.71|38:-0.0ENSG00000240224.1|-2:0.71|38:-0.0ENSG00000244474.6|-2:0.71|38:-0.0ENSG00000243135.6|-2:0.71|38:-0.0ENSG00000241635.8|-2:0.71|38:-0.0
chr2	233772643	898626	T	C	.	.	ALLELEID=884210;CLNDN=Gilbert_syndrome|Crigler-Najjar_syndrome|Lucey-Driscoll_syndrome;CLNDISDB=MONDO:MONDO:0007745,MedGen:C0017551,OMIM:143500,SNOMED_CT:27503000|MONDO:MONDO:0009044,MedGen:C0010324,Orphanet:ORPHA205|MONDO:MONDO:0009383,MedGen:C0270210,OMIM:237900,Orphanet:ORPHA2312,SNOMED_CT:47444008;CLNHGVS=NC_000002.12:g.233772643T>C;CLNREVSTAT=criteria_provided,_single_submitter;CLNSIG=Uncertain_significance;CLNVC=single_nucleotide_variant;CLNVCSO=SO:0001483;CLNVI=Illumina_Clinical_Services_Laboratory,Illumina:753767;GENEINFO=UGT1A:7361|UGT1A10:54575|UGT1A8:54576|UGT1A7:54577|UGT1A6:54578|UGT1A5:54579|UGT1A9:54600|UGT1A4:54657|UGT1A1:54658|UGT1A3:54659;MC=SO:0001624|3_prime_UTR_variant;ORIGIN=1;Pangolin=ENSG00000242366.3|-1:0.0|-12:-0.0ENSG00000242515.5|-1:0.0|-12:-0.0ENSG00000241119.2|-1:0.0|-12:-0.0ENSG00000244122.2|-1:0.0|-12:-0.0ENSG00000167165.19|-1:0.0|-12:-0.0ENSG00000240224.1|-1:0.0|-12:-0.0ENSG00000244474.6|-1:0.0|-12:-0.0ENSG00000243135.6|-1:0.0|-12:-0.0ENSG00000241635.8|-1:0.0|-12:-0.0
chr2	233772692	895638	G	A	.	.	ALLELEID=884211;CLNDN=Gilbert_syndrome|Crigler-Najjar_syndrome|Lucey-Driscoll_syndrome;CLNDISDB=MONDO:MONDO:0007745,MedGen:C0017551,OMIM:143500,SNOMED_CT:27503000|MONDO:MONDO:0009044,MedGen:C0010324,Orphanet:ORPHA205|MONDO:MONDO:0009383,MedGen:C0270210,OMIM:237900,Orphanet:ORPHA2312,SNOMED_CT:47444008;CLNHGVS=NC_000002.12:g.233772692G>A;CLNREVSTAT=criteria_provided,_single_submitter;CLNSIG=Uncertain_significance;CLNVC=single_nucleotide_variant;CLNVCSO=SO:0001483;CLNVI=Illumina_Clinical_Services_Laboratory,Illumina:609474;GENEINFO=UGT1A:7361|UGT1A10:54575|UGT1A8:54576|UGT1A7:54577|UGT1A6:54578|UGT1A5:54579|UGT1A9:54600|UGT1A4:54657|UGT1A1:54658|UGT1A3:54659;MC=SO:0001624|3_prime_UTR_variant;ORIGIN=1;Pangolin=ENSG00000242366.3|2:0.0|-1:-0.0ENSG00000242515.5|2:0.0|-1:-0.0ENSG00000241119.2|2:0.0|-1:-0.0ENSG00000244122.2|2:0.0|-1:-0.0ENSG00000167165.19|2:0.0|-1:-0.0ENSG00000240224.1|2:0.0|-1:-0.0ENSG00000244474.6|2:0.0|-1:-0.0ENSG00000243135.6|2:0.0|-1:-0.0ENSG00000241635.8|2:0.0|-1:-0.0
chr2	233772747	895639	T	G	.	.	ALLELEID=884212;CLNDN=Gilbert_syndrome|Crigler-Najjar_syndrome|Lucey-Driscoll_syndrome;CLNDISDB=MONDO:MONDO:0007745,MedGen:C0017551,OMIM:143500,SNOMED_CT:27503000|MONDO:MONDO:0009044,MedGen:C0010324,Orphanet:ORPHA205|MONDO:MONDO:0009383,MedGen:C0270210,OMIM:237900,Orphanet:ORPHA2312,SNOMED_CT:47444008;CLNHGVS=NC_000002.12:g.233772747T>G;CLNREVSTAT=criteria_provided,_single_submitter;CLNSIG=Uncertain_significance;CLNVC=single_nucleotide_variant;CLNVCSO=SO:0001483;CLNVI=Illumina_Clinical_Services_Laboratory,Illumina:943782;GENEINFO=UGT1A:7361|UGT1A10:54575|UGT1A8:54576|UGT1A7:54577|UGT1A6:54578|UGT1A5:54579|UGT1A9:54600|UGT1A4:54657|UGT1A1:54658|UGT1A3:54659;MC=SO:0001624|3_prime_UTR_variant;ORIGIN=1;Pangolin=ENSG00000242366.3|-1:0.0|39:-0.0ENSG00000242515.5|-1:0.0|39:-0.0ENSG00000241119.2|-1:0.0|39:-0.0ENSG00000244122.2|-1:0.0|39:-0.0ENSG00000167165.19|-1:0.0|39:-0.0ENSG00000240224.1|-1:0.0|39:-0.0ENSG00000244474.6|-1:0.0|39:-0.0ENSG00000243135.6|-1:0.0|39:-0.0ENSG00000241635.8|-1:0.0|39:-0.0
chr2	233772760	335083	G	A	.	.	AF_TGP=0.0002;ALLELEID=288775;CLNDN=Gilbert_syndrome|Crigler-Najjar_syndrome|Lucey-Driscoll_syndrome;CLNDISDB=MONDO:MONDO:0007745,MedGen:C0017551,OMIM:143500,SNOMED_CT:27503000|MONDO:MONDO:0009044,MedGen:C0010324,Orphanet:ORPHA205|MONDO:MONDO:0009383,MedGen:C0270210,OMIM:237900,Orphanet:ORPHA2312,SNOMED_CT:47444008;CLNHGVS=NC_000002.12:g.233772760G>A;CLNREVSTAT=criteria_provided,_single_submitter;CLNSIG=Uncertain_significance;CLNVC=single_nucleotide_variant;CLNVCSO=SO:0001483;CLNVI=Illumina_Clinical_Services_Laboratory,Illumina:302098;GENEINFO=UGT1A:7361|UGT1A10:54575|UGT1A8:54576|UGT1A7:54577|UGT1A6:54578|UGT1A5:54579|UGT1A9:54600|UGT1A4:54657|UGT1A1:54658|UGT1A3:54659;MC=SO:0001624|3_prime_UTR_variant;ORIGIN=1;RS=541532523;Pangolin=ENSG00000242366.3|26:0.0|48:-0.0ENSG00000242515.5|26:0.0|48:-0.0ENSG00000241119.2|26:0.0|48:-0.0ENSG00000244122.2|26:0.0|48:-0.0ENSG00000167165.19|26:0.0|48:-0.0ENSG00000240224.1|26:0.0|48:-0.0ENSG00000244474.6|26:0.0|48:-0.0ENSG00000243135.6|26:0.0|48:-0.0ENSG00000241635.8|26:0.0|48:-0.0
chr2	233772828	897054	C	T	.	.	ALLELEID=884213;CLNDN=Gilbert_syndrome|Crigler-Najjar_syndrome|Lucey-Driscoll_syndrome;CLNDISDB=MONDO:MONDO:0007745,MedGen:C0017551,OMIM:143500,SNOMED_CT:27503000|MONDO:MONDO:0009044,MedGen:C0010324,Orphanet:ORPHA205|MONDO:MONDO:0009383,MedGen:C0270210,OMIM:237900,Orphanet:ORPHA2312,SNOMED_CT:47444008;CLNHGVS=NC_000002.12:g.233772828C>T;CLNREVSTAT=criteria_provided,_single_submitter;CLNSIG=Uncertain_significance;CLNVC=single_nucleotide_variant;CLNVCSO=SO:0001483;CLNVI=Illumina_Clinical_Services_Laboratory,Illumina:710472;GENEINFO=UGT1A:7361|UGT1A10:54575|UGT1A8:54576|UGT1A7:54577|UGT1A6:54578|UGT1A5:54579|UGT1A9:54600|UGT1A4:54657|UGT1A1:54658|UGT1A3:54659;MC=SO:0001624|3_prime_UTR_variant;ORIGIN=1;Pangolin=ENSG00000242366.3|-2:0.0|-16:-0.0ENSG00000242515.5|-2:0.0|-16:-0.0ENSG00000241119.2|-2:0.0|-16:-0.0ENSG00000244122.2|-2:0.0|-16:-0.0ENSG00000167165.19|-2:0.0|-16:-0.0ENSG00000240224.1|-2:0.0|-16:-0.0ENSG00000244474.6|-2:0.0|-16:-0.0ENSG00000243135.6|-2:0.0|-16:-0.0ENSG00000241635.8|-2:0.0|-16:-0.0
chr2	233772860	897537	G	A	.	.	ALLELEID=884214;CLNDN=Gilbert_syndrome|Crigler-Najjar_syndrome|Lucey-Driscoll_syndrome;CLNDISDB=MONDO:MONDO:0007745,MedGen:C0017551,OMIM:143500,SNOMED_CT:27503000|MONDO:MONDO:0009044,MedGen:C0010324,Orphanet:ORPHA205|MONDO:MONDO:0009383,MedGen:C0270210,OMIM:237900,Orphanet:ORPHA2312,SNOMED_CT:47444008;CLNHGVS=NC_000002.12:g.233772860G>A;CLNREVSTAT=criteria_provided,_single_submitter;CLNSIG=Uncertain_significance;CLNVC=single_nucleotide_variant;CLNVCSO=SO:0001483;CLNVI=Illumina_Clinical_Services_Laboratory,Illumina:741297;GENEINFO=UGT1A:7361|UGT1A10:54575|UGT1A8:54576|UGT1A7:54577|UGT1A6:54578|UGT1A5:54579|UGT1A9:54600|UGT1A4:54657|UGT1A1:54658|UGT1A3:54659;MC=SO:0001624|3_prime_UTR_variant;ORIGIN=1;Pangolin=ENSG00000242366.3|2:0.0|27:-0.0ENSG00000242515.5|2:0.0|27:-0.0ENSG00000241119.2|2:0.0|27:-0.0ENSG00000244122.2|2:0.0|27:-0.0ENSG00000167165.19|2:0.0|27:-0.0ENSG00000240224.1|2:0.0|27:-0.0ENSG00000244474.6|2:0.0|27:-0.0ENSG00000243135.6|2:0.0|27:-0.0ENSG00000241635.8|2:0.0|27:-0.0
chr2	233772978	898686	T	C	.	.	ALLELEID=884215;CLNDN=Gilbert_syndrome|Crigler-Najjar_syndrome|Lucey-Driscoll_syndrome;CLNDISDB=MONDO:MONDO:0007745,MedGen:C0017551,OMIM:143500,SNOMED_CT:27503000|MONDO:MONDO:0009044,MedGen:C0010324,Orphanet:ORPHA205|MONDO:MONDO:0009383,MedGen:C0270210,OMIM:237900,Orphanet:ORPHA2312,SNOMED_CT:47444008;CLNHGVS=NC_000002.12:g.233772978T>C;CLNREVSTAT=criteria_provided,_conflicting_interpretations;CLNSIG=Conflicting_interpretations_of_pathogenicity;CLNSIGCONF=Benign(1),Uncertain_significance(2);CLNVC=single_nucleotide_variant;CLNVCSO=SO:0001483;CLNVI=Illumina_Clinical_Services_Laboratory,Illumina:643507;GENEINFO=UGT1A:7361|UGT1A10:54575|UGT1A8:54576|UGT1A7:54577|UGT1A6:54578|UGT1A5:54579|UGT1A9:54600|UGT1A4:54657|UGT1A1:54658|UGT1A3:54659;MC=SO:0001624|3_prime_UTR_variant;ORIGIN=1;Pangolin=ENSG00000242366.3|-28:0.01|7:-0.0ENSG00000242515.5|-28:0.01|7:-0.0ENSG00000241119.2|-28:0.01|7:-0.0ENSG00000244122.2|-28:0.01|7:-0.0ENSG00000167165.19|-28:0.01|7:-0.0ENSG00000240224.1|-28:0.01|7:-0.0ENSG00000244474.6|-28:0.01|7:-0.0ENSG00000243135.6|-28:0.01|7:-0.0ENSG00000241635.8|-28:0.01|7:-0.0
chr2	233773020	895706	G	T	.	.	ALLELEID=884216;CLNDN=Gilbert_syndrome|Crigler-Najjar_syndrome|Lucey-Driscoll_syndrome;CLNDISDB=MONDO:MONDO:0007745,MedGen:C0017551,OMIM:143500,SNOMED_CT:27503000|MONDO:MONDO:0009044,MedGen:C0010324,Orphanet:ORPHA205|MONDO:MONDO:0009383,MedGen:C0270210,OMIM:237900,Orphanet:ORPHA2312,SNOMED_CT:47444008;CLNHGVS=NC_000002.12:g.233773020G>T;CLNREVSTAT=criteria_provided,_single_submitter;CLNSIG=Uncertain_significance;CLNVC=single_nucleotide_variant;CLNVCSO=SO:0001483;CLNVI=Illumina_Clinical_Services_Laboratory,Illumina:618742;GENEINFO=UGT1A:7361|UGT1A10:54575|UGT1A8:54576|UGT1A7:54577|UGT1A6:54578|UGT1A5:54579|UGT1A9:54600|UGT1A4:54657|UGT1A1:54658|UGT1A3:54659;MC=SO:0001624|3_prime_UTR_variant;ORIGIN=1;Pangolin=ENSG00000242366.3|-11:0.0|-10:-0.0ENSG00000242515.5|-11:0.0|-10:-0.0ENSG00000241119.2|-11:0.0|-10:-0.0ENSG00000244122.2|-11:0.0|-10:-0.0ENSG00000167165.19|-11:0.0|-10:-0.0ENSG00000240224.1|-11:0.0|-10:-0.0ENSG00000244474.6|-11:0.0|-10:-0.0ENSG00000243135.6|-11:0.0|-10:-0.0ENSG00000241635.8|-11:0.0|-10:-0.0
chr2	233773144	335087	G	T	.	.	ALLELEID=286034;CLNDN=Gilbert_syndrome|Crigler-Najjar_syndrome|Lucey-Driscoll_syndrome;CLNDISDB=MONDO:MONDO:0007745,MedGen:C0017551,OMIM:143500,SNOMED_CT:27503000|MONDO:MONDO:0009044,MedGen:C0010324,Orphanet:ORPHA205|MONDO:MONDO:0009383,MedGen:C0270210,OMIM:237900,Orphanet:ORPHA2312,SNOMED_CT:47444008;CLNHGVS=NC_000002.12:g.233773144G>T;CLNREVSTAT=criteria_provided,_single_submitter;CLNSIG=Uncertain_significance;CLNVC=single_nucleotide_variant;CLNVCSO=SO:0001483;CLNVI=Illumina_Clinical_Services_Laboratory,Illumina:658216;GENEINFO=UGT1A:7361|UGT1A10:54575|UGT1A8:54576|UGT1A7:54577|UGT1A6:54578|UGT1A5:54579|UGT1A9:54600|UGT1A4:54657|UGT1A1:54658|UGT1A3:54659;MC=SO:0001624|3_prime_UTR_variant;ORIGIN=1;RS=886055800;Pangolin=ENSG00000242366.3|-17:0.0|0:-0.0ENSG00000242515.5|-17:0.0|0:-0.0ENSG00000241119.2|-17:0.0|0:-0.0ENSG00000244122.2|-17:0.0|0:-0.0ENSG00000167165.19|-17:0.0|0:-0.0ENSG00000240224.1|-17:0.0|0:-0.0ENSG00000244474.6|-17:0.0|0:-0.0ENSG00000243135.6|-17:0.0|0:-0.0ENSG00000241635.8|-17:0.0|0:-0.0
chr2	233773233	895991	G	A	.	.	ALLELEID=884217;CLNDN=Gilbert_syndrome|Crigler-Najjar_syndrome|Lucey-Driscoll_syndrome;CLNDISDB=MONDO:MONDO:0007745,MedGen:C0017551,OMIM:143500,SNOMED_CT:27503000|MONDO:MONDO:0009044,MedGen:C0010324,Orphanet:ORPHA205|MONDO:MONDO:0009383,MedGen:C0270210,OMIM:237900,Orphanet:ORPHA2312,SNOMED_CT:47444008;CLNHGVS=NC_000002.12:g.233773233G>A;CLNREVSTAT=criteria_provided,_single_submitter;CLNSIG=Uncertain_significance;CLNVC=single_nucleotide_variant;CLNVCSO=SO:0001483;CLNVI=Illumina_Clinical_Services_Laboratory,Illumina:599635;GENEINFO=UGT1A:7361|UGT1A10:54575|UGT1A8:54576|UGT1A7:54577|UGT1A6:54578|UGT1A5:54579|UGT1A9:54600|UGT1A4:54657|UGT1A1:54658|UGT1A3:54659;MC=SO:0001624|3_prime_UTR_variant;ORIGIN=1;Pangolin=ENSG00000242366.3|-7:0.0|0:-0.0ENSG00000242515.5|-7:0.0|0:-0.0ENSG00000241119.2|-7:0.0|0:-0.0ENSG00000244122.2|-7:0.0|0:-0.0ENSG00000167165.19|-7:0.0|0:-0.0ENSG00000240224.1|-7:0.0|0:-0.0ENSG00000244474.6|-7:0.0|0:-0.0ENSG00000243135.6|-7:0.0|0:-0.0ENSG00000241635.8|-7:0.0|0:-0.0
chr2	234050812	971275	C	T	.	.	ALLELEID=952994;CLNDN=not_provided;CLNDISDB=MedGen:CN517202;CLNHGVS=NC_000002.12:g.234050812C>T;CLNREVSTAT=criteria_provided,_single_submitter;CLNSIG=Uncertain_significance;CLNVC=single_nucleotide_variant;CLNVCSO=SO:0001483;GENEINFO=SPP2:6694;MC=SO:0001583|missense_variant;ORIGIN=1;Pangolin=ENSG00000072080.11|-49:0.0|-14:-0.0
chr2	234050962	851783	C	T	.	.	ALLELEID=850845;CLNDN=not_provided;CLNDISDB=MedGen:CN517202;CLNHGVS=NC_000002.12:g.234050962C>T;CLNREVSTAT=criteria_provided,_single_submitter;CLNSIG=Uncertain_significance;CLNVC=single_nucleotide_variant;CLNVCSO=SO:0001483;GENEINFO=SPP2:6694;MC=SO:0001627|intron_variant;ORIGIN=1;Pangolin=ENSG00000072080.11|9:0.11|46:-0.0
chr2	234050997	1018102	T	G	.	.	ALLELEID=1003803;CLNDN=not_provided;CLNDISDB=MedGen:CN517202;CLNHGVS=NC_000002.12:g.234050997T>G;CLNREVSTAT=criteria_provided,_single_submitter;CLNSIG=Uncertain_significance;CLNVC=single_nucleotide_variant;CLNVCSO=SO:0001483;GENEINFO=SPP2:6694;MC=SO:0001583|missense_variant;ORIGIN=1;Pangolin=ENSG00000072080.11|-26:0.05|11:-0.0
chr2	234051005	1020185	A	C	.	.	ALLELEID=1003804;CLNDN=not_provided;CLNDISDB=MedGen:CN517202;CLNHGVS=NC_000002.12:g.234051005A>C;CLNREVSTAT=criteria_provided,_single_submitter;CLNSIG=Uncertain_significance;CLNVC=single_nucleotide_variant;CLNVCSO=SO:0001483;GENEINFO=SPP2:6694;MC=SO:0001583|missense_variant;ORIGIN=1;Pangolin=ENSG00000072080.11|-34:0.06|15:-0.0
chr2	234051009	839757	G	A	.	.	ALLELEID=825983;CLNDN=not_provided;CLNDISDB=MedGen:CN517202;CLNHGVS=NC_000002.12:g.234051009G>A;CLNREVSTAT=criteria_provided,_single_submitter;CLNSIG=Uncertain_significance;CLNVC=single_nucleotide_variant;CLNVCSO=SO:0001483;GENEINFO=SPP2:6694;MC=SO:0001583|missense_variant;ORIGIN=1;Pangolin=ENSG00000072080.11|-38:0.07|-29:-0.0
chr2	234051043	960366	C	G	.	.	ALLELEID=942684;CLNDN=not_provided;CLNDISDB=MedGen:CN517202;CLNHGVS=NC_000002.12:g.234051043C>G;CLNREVSTAT=criteria_provided,_single_submitter;CLNSIG=Uncertain_significance;CLNVC=single_nucleotide_variant;CLNVCSO=SO:0001483;GENEINFO=SPP2:6694;MC=SO:0001583|missense_variant;ORIGIN=1;Pangolin=ENSG00000072080.11|-35:0.0|-35:-0.0
chr2	234051058	1055065	C	T	.	.	ALLELEID=1041211;CLNDN=not_provided;CLNDISDB=MedGen:CN517202;CLNHGVS=NC_000002.12:g.234051058C>T;CLNREVSTAT=criteria_provided,_single_submitter;CLNSIG=Uncertain_significance;CLNVC=single_nucleotide_variant;CLNVCSO=SO:0001483;GENEINFO=SPP2:6694;MC=SO:0001583|missense_variant;ORIGIN=1;Pangolin=ENSG00000072080.11|22:0.0|37:-0.07
chr2	234051096	857400	G	A	.	.	ALLELEID=851166;CLNDN=not_provided;CLNDISDB=MedGen:CN517202;CLNHGVS=NC_000002.12:g.234051096G>A;CLNREVSTAT=criteria_provided,_single_submitter;CLNSIG=Uncertain_significance;CLNVC=single_nucleotide_variant;CLNVCSO=SO:0001483;GENEINFO=SPP2:6694;MC=SO:0001575|splice_donor_variant;ORIGIN=1;Pangolin=ENSG00000072080.11|-42:0.0|-1:-0.4
chr2	234058899	1046799	T	C	.	.	ALLELEID=1024262;CLNDN=not_provided;CLNDISDB=MedGen:CN517202;CLNHGVS=NC_000002.12:g.234058899T>C;CLNREVSTAT=criteria_provided,_single_submitter;CLNSIG=Uncertain_significance;CLNVC=single_nucleotide_variant;CLNVCSO=SO:0001483;GENEINFO=SPP2:6694;MC=SO:0001583|missense_variant;ORIGIN=1;Pangolin=ENSG00000072080.11|-23:0.0|45:-0.0
chr2	234058904	1010635	G	C	.	.	ALLELEID=988512;CLNDN=not_provided;CLNDISDB=MedGen:CN517202;CLNHGVS=NC_000002.12:g.234058904G>C;CLNREVSTAT=criteria_provided,_single_submitter;CLNSIG=Uncertain_significance;CLNVC=single_nucleotide_variant;CLNVCSO=SO:0001483;GENEINFO=SPP2:6694;MC=SO:0001583|missense_variant;ORIGIN=1;Pangolin=ENSG00000072080.11|-28:0.0|-28:-0.0
chr2	234058926	1024536	G	A	.	.	ALLELEID=1003805;CLNDN=not_provided;CLNDISDB=MedGen:CN517202;CLNHGVS=NC_000002.12:g.234058926G>A;CLNREVSTAT=criteria_provided,_single_submitter;CLNSIG=Uncertain_significance;CLNVC=single_nucleotide_variant;CLNVCSO=SO:0001483;GENEINFO=SPP2:6694;MC=SO:0001583|missense_variant;ORIGIN=1;Pangolin=ENSG00000072080.11|32:0.0|32:-0.01
chr2	234058953	964394	T	G	.	.	ALLELEID=942685;CLNDN=not_provided;CLNDISDB=MedGen:CN517202;CLNHGVS=NC_000002.12:g.234058953T>G;CLNREVSTAT=criteria_provided,_single_submitter;CLNSIG=Uncertain_significance;CLNVC=single_nucleotide_variant;CLNVCSO=SO:0001483;GENEINFO=SPP2:6694;MC=SO:0001583|missense_variant;ORIGIN=1;Pangolin=ENSG00000072080.11|5:0.0|5:-0.01
chr2	234060393	845166	G	A	.	.	ALLELEID=825984;CLNDN=not_provided;CLNDISDB=MedGen:CN517202;CLNHGVS=NC_000002.12:g.234060393G>A;CLNREVSTAT=criteria_provided,_single_submitter;CLNSIG=Uncertain_significance;CLNVC=single_nucleotide_variant;CLNVCSO=SO:0001483;GENEINFO=SPP2:6694;MC=SO:0001583|missense_variant;ORIGIN=1;Pangolin=ENSG00000072080.11|-24:0.01|-24:-0.01
chr2	234060423	844139	G	A	.	.	ALLELEID=825985;CLNDN=not_provided;CLNDISDB=MedGen:CN517202;CLNHGVS=NC_000002.12:g.234060423G>A;CLNREVSTAT=criteria_provided,_single_submitter;CLNSIG=Uncertain_significance;CLNVC=single_nucleotide_variant;CLNVCSO=SO:0001483;GENEINFO=SPP2:6694;MC=SO:0001583|missense_variant;ORIGIN=1;Pangolin=ENSG00000072080.11|-47:0.0|-12:-0.0
chr2	234060432	960811	C	T	.	.	ALLELEID=942686;CLNDN=not_provided;CLNDISDB=MedGen:CN517202;CLNHGVS=NC_000002.12:g.234060432C>T;CLNREVSTAT=criteria_provided,_single_submitter;CLNSIG=Uncertain_significance;CLNVC=single_nucleotide_variant;CLNVCSO=SO:0001483;GENEINFO=SPP2:6694;MC=SO:0001583|missense_variant;ORIGIN=1;Pangolin=ENSG00000072080.11|-34:0.0|47:-0.04
chr2	234060433	1015618	G	C	.	.	ALLELEID=1003806;CLNDN=not_provided;CLNDISDB=MedGen:CN517202;CLNHGVS=NC_000002.12:g.234060433G>C;CLNREVSTAT=criteria_provided,_single_submitter;CLNSIG=Uncertain_significance;CLNVC=single_nucleotide_variant;CLNVCSO=SO:0001483;GENEINFO=SPP2:6694;MC=SO:0001583|missense_variant;ORIGIN=1;Pangolin=ENSG00000072080.11|46:0.0|46:-0.03
chr2	234060443	1023783	G	T	.	.	ALLELEID=1003807;CLNDN=not_provided;CLNDISDB=MedGen:CN517202;CLNHGVS=NC_000002.12:g.234060443G>T;CLNREVSTAT=criteria_provided,_single_submitter;CLNSIG=Uncertain_significance;CLNVC=single_nucleotide_variant;CLNVCSO=SO:0001483;GENEINFO=SPP2:6694;MC=SO:0001583|missense_variant;ORIGIN=1;Pangolin=ENSG00000072080.11|36:0.01|-45:-0.0
chr2	234060454	1042294	C	T	.	.	ALLELEID=1024263;CLNDN=not_provided;CLNDISDB=MedGen:CN517202;CLNHGVS=NC_000002.12:g.234060454C>T;CLNREVSTAT=criteria_provided,_single_submitter;CLNSIG=Uncertain_significance;CLNVC=single_nucleotide_variant;CLNVCSO=SO:0001483;GENEINFO=SPP2:6694;MC=SO:0001583|missense_variant;ORIGIN=1;Pangolin=ENSG00000072080.11|25:0.02|25:-0.0
chr2	234060471	1002819	A	G	.	.	ALLELEID=988513;CLNDN=not_provided;CLNDISDB=MedGen:CN517202;CLNHGVS=NC_000002.12:g.234060471A>G;CLNREVSTAT=criteria_provided,_single_submitter;CLNSIG=Uncertain_significance;CLNVC=single_nucleotide_variant;CLNVCSO=SO:0001483;GENEINFO=SPP2:6694;MC=SO:0001583|missense_variant;ORIGIN=1;Pangolin=ENSG00000072080.11|8:0.0|8:-0.01
chr2	234066570	1008026	G	T	.	.	ALLELEID=988514;CLNDN=not_provided;CLNDISDB=MedGen:CN517202;CLNHGVS=NC_000002.12:g.234066570G>T;CLNREVSTAT=criteria_provided,_single_submitter;CLNSIG=Uncertain_significance;CLNVC=single_nucleotide_variant;CLNVCSO=SO:0001483;GENEINFO=SPP2:6694;MC=SO:0001583|missense_variant;ORIGIN=1;Pangolin=ENSG00000072080.11|-46:0.0|-37:-0.15
chr2	234066570	1009414	GA	G	.	.	ALLELEID=988515;CLNDN=not_provided;CLNDISDB=MedGen:CN517202;CLNHGVS=NC_000002.12:g.234066573del;CLNREVSTAT=criteria_provided,_single_submitter;CLNSIG=Uncertain_significance;CLNVC=Deletion;CLNVCSO=SO:0000159;CLNVI=Invitae:10115637;GENEINFO=SPP2:6694;MC=SO:0001589|frameshift_variant;ORIGIN=1;Pangolin=ENSG00000072080.11|-37:0.06|-37:-0.01
chr2	234066575	1034813	A	G	.	.	ALLELEID=1024264;CLNDN=not_provided;CLNDISDB=MedGen:CN517202;CLNHGVS=NC_000002.12:g.234066575A>G;CLNREVSTAT=criteria_provided,_single_submitter;CLNSIG=Uncertain_significance;CLNVC=single_nucleotide_variant;CLNVCSO=SO:0001483;GENEINFO=SPP2:6694;MC=SO:0001583|missense_variant;ORIGIN=1;Pangolin=ENSG00000072080.11|-42:0.07|9:-0.0
chr2	234067223	858754	G	T	.	.	ALLELEID=851410;CLNDN=not_provided;CLNDISDB=MedGen:CN517202;CLNHGVS=NC_000002.12:g.234067223G>T;CLNREVSTAT=criteria_provided,_single_submitter;CLNSIG=Uncertain_significance;CLNVC=single_nucleotide_variant;CLNVCSO=SO:0001483;GENEINFO=SPP2:6694;MC=SO:0001574|splice_acceptor_variant;ORIGIN=1;Pangolin=ENSG00000072080.11|13:0.41|1:-0.72
chr2	234067238	842410	G	A	.	.	ALLELEID=825986;CLNDN=not_provided;CLNDISDB=MedGen:CN517202;CLNHGVS=NC_000002.12:g.234067238G>A;CLNREVSTAT=criteria_provided,_single_submitter;CLNSIG=Uncertain_significance;CLNVC=single_nucleotide_variant;CLNVCSO=SO:0001483;GENEINFO=SPP2:6694;MC=SO:0001583|missense_variant;ORIGIN=1;Pangolin=ENSG00000072080.11|1:0.0|36:-0.15
chr2	234067253	1039326	CAATTTT	C	.	.	ALLELEID=1024265;CLNDN=not_provided;CLNDISDB=MedGen:CN517202;CLNHGVS=NC_000002.12:g.234067255_234067260del;CLNREVSTAT=criteria_provided,_single_submitter;CLNSIG=Uncertain_significance;CLNVC=Deletion;CLNVCSO=SO:0000159;CLNVI=Invitae:3754301;GENEINFO=SPP2:6694;MC=SO:0001820|inframe_indel;ORIGIN=1;Pangolin=ENSG00000072080.11|21:0.11|21:-0.05
chr2	234067260	1003102	A	G	.	.	ALLELEID=988516;CLNDN=not_provided;CLNDISDB=MedGen:CN517202;CLNHGVS=NC_000002.12:g.234067260A>G;CLNREVSTAT=criteria_provided,_single_submitter;CLNSIG=Uncertain_significance;CLNVC=single_nucleotide_variant;CLNVCSO=SO:0001483;GENEINFO=SPP2:6694;MC=SO:0001583|missense_variant;ORIGIN=1;Pangolin=ENSG00000072080.11|14:0.02|-36:-0.0
chr2	234067265	956174	C	T	.	.	ALLELEID=942687;CLNDN=not_provided;CLNDISDB=MedGen:CN517202;CLNHGVS=NC_000002.12:g.234067265C>T;CLNREVSTAT=criteria_provided,_single_submitter;CLNSIG=Uncertain_significance;CLNVC=single_nucleotide_variant;CLNVCSO=SO:0001483;GENEINFO=SPP2:6694;MC=SO:0001583|missense_variant;ORIGIN=1;Pangolin=ENSG00000072080.11|41:0.0|9:-0.26
chr2	234067266	1040705	G	A	.	.	ALLELEID=1024266;CLNDN=not_provided;CLNDISDB=MedGen:CN517202;CLNHGVS=NC_000002.12:g.234067266G>A;CLNREVSTAT=criteria_provided,_single_submitter;CLNSIG=Uncertain_significance;CLNVC=single_nucleotide_variant;CLNVCSO=SO:0001483;GENEINFO=SPP2:6694;MC=SO:0001583|missense_variant;ORIGIN=1;Pangolin=ENSG00000072080.11|2:0.0|-42:-0.09
chr2	234067275	1005614	G	A	.	.	ALLELEID=988517;CLNDN=not_provided;CLNDISDB=MedGen:CN517202;CLNHGVS=NC_000002.12:g.234067275G>A;CLNREVSTAT=criteria_provided,_single_submitter;CLNSIG=Uncertain_significance;CLNVC=single_nucleotide_variant;CLNVCSO=SO:0001483;GENEINFO=SPP2:6694;MC=SO:0001575|splice_donor_variant;ORIGIN=1;Pangolin=ENSG00000072080.11|33:0.0|-1:-0.71
chr2	234069931	959628	T	A	.	.	ALLELEID=942688;CLNDN=not_provided;CLNDISDB=MedGen:CN517202;CLNHGVS=NC_000002.12:g.234069931T>A;CLNREVSTAT=criteria_provided,_single_submitter;CLNSIG=Uncertain_significance;CLNVC=single_nucleotide_variant;CLNVCSO=SO:0001483;GENEINFO=SPP2:6694;MC=SO:0001583|missense_variant;ORIGIN=1;Pangolin=ENSG00000072080.11|-3:0.0|-3:-0.01
chr2	234069937	967928	G	C	.	.	ALLELEID=952996;CLNDN=not_provided;CLNDISDB=MedGen:CN517202;CLNHGVS=NC_000002.12:g.234069937G>C;CLNREVSTAT=criteria_provided,_single_submitter;CLNSIG=Uncertain_significance;CLNVC=single_nucleotide_variant;CLNVCSO=SO:0001483;GENEINFO=SPP2:6694;MC=SO:0001583|missense_variant;ORIGIN=1;Pangolin=ENSG00000072080.11|-9:0.01|1:-0.0
chr2	234069952	1005214	C	T	.	.	ALLELEID=988518;CLNDN=not_provided;CLNDISDB=MedGen:CN517202;CLNHGVS=NC_000002.12:g.234069952C>T;CLNREVSTAT=criteria_provided,_single_submitter;CLNSIG=Uncertain_significance;CLNVC=single_nucleotide_variant;CLNVCSO=SO:0001483;GENEINFO=SPP2:6694;MC=SO:0001583|missense_variant;ORIGIN=1;Pangolin=ENSG00000072080.11|10:0.0|-24:-0.01
chr2	234069968	860071	C	A	.	.	ALLELEID=825987;CLNDN=not_provided;CLNDISDB=MedGen:CN517202;CLNHGVS=NC_000002.12:g.234069968C>A;CLNREVSTAT=criteria_provided,_single_submitter;CLNSIG=Uncertain_significance;CLNVC=single_nucleotide_variant;CLNVCSO=SO:0001483;GENEINFO=SPP2:6694;MC=SO:0001587|nonsense;ORIGIN=1;Pangolin=ENSG00000072080.11|-4:0.02|-40:-0.0
chr2	234069979	960324	G	A	.	.	ALLELEID=942689;CLNDN=not_provided;CLNDISDB=MedGen:CN517202;CLNHGVS=NC_000002.12:g.234069979G>A;CLNREVSTAT=criteria_provided,_single_submitter;CLNSIG=Uncertain_significance;CLNVC=single_nucleotide_variant;CLNVCSO=SO:0001483;GENEINFO=SPP2:6694;MC=SO:0001583|missense_variant;ORIGIN=1;Pangolin=ENSG00000072080.11|-15:0.0|44:-0.03
chr2	234069979	1022977	G	C	.	.	ALLELEID=1003808;CLNDN=not_provided;CLNDISDB=MedGen:CN517202;CLNHGVS=NC_000002.12:g.234069979G>C;CLNREVSTAT=criteria_provided,_single_submitter;CLNSIG=Uncertain_significance;CLNVC=single_nucleotide_variant;CLNVCSO=SO:0001483;GENEINFO=SPP2:6694;MC=SO:0001583|missense_variant;ORIGIN=1;Pangolin=ENSG00000072080.11|-15:0.0|44:-0.02
chr2	235042172	931375	A	G	.	.	ALLELEID=918755;CLNDN=See_cases;CLNDISDB=.;CLNHGVS=NC_000002.12:g.235042172A>G;CLNREVSTAT=criteria_provided,_single_submitter;CLNSIG=Uncertain_significance;CLNVC=single_nucleotide_variant;CLNVCSO=SO:0001483;GENEINFO=SH3BP4:23677;MC=SO:0001583|missense_variant;ORIGIN=0;Pangolin=ENSG00000130147.16|-8:0.0|22:-0.0
chr2	236194987	373441	C	T	.	.	AF_ESP=8e-05;AF_EXAC=3e-05;ALLELEID=359372;CLNDN=not_specified;CLNDISDB=MedGen:CN169374;CLNHGVS=NC_000002.12:g.236194987C>T;CLNREVSTAT=criteria_provided,_single_submitter;CLNSIG=Uncertain_significance;CLNVC=single_nucleotide_variant;CLNVCSO=SO:0001483;GENEINFO=ASB18:401036;MC=SO:0001583|missense_variant;ORIGIN=1;RS=376567222;Pangolin=ENSG00000233611.3|-41:0.0|26:-0.0ENSG00000182177.14|-16:0.0|-30:-0.09
chr2	236214769	373440	C	G	.	.	ALLELEID=359374;CLNDN=not_specified;CLNDISDB=MedGen:CN169374;CLNHGVS=NC_000002.12:g.236214769C>G;CLNREVSTAT=criteria_provided,_single_submitter;CLNSIG=Uncertain_significance;CLNVC=single_nucleotide_variant;CLNVCSO=SO:0001483;GENEINFO=ASB18:401036;MC=SO:0001583|missense_variant;ORIGIN=1;RS=1057518421;Pangolin=ENSG00000233611.3|-21:0.0|-21:-0.0ENSG00000182177.14|2:0.0|-14:-0.0
chr2	236581468	929742	T	G	.	.	ALLELEID=918060;CLNDN=Premature_ovarian_failure;CLNDISDB=MONDO:MONDO:0005387,MedGen:C0085215,OMIM:PS311360,SNOMED_CT:237788002,SNOMED_CT:65846009;CLNHGVS=NC_000002.12:g.236581468T>G;CLNREVSTAT=criteria_provided,_single_submitter;CLNSIG=Uncertain_significance;CLNVC=single_nucleotide_variant;CLNVCSO=SO:0001483;GENEINFO=ACKR3:57007;MC=SO:0001583|missense_variant;ORIGIN=1;Pangolin=ENSG00000144476.6|-5:0.0|-35:-0.02
chr2	237324020	335088	A	T	.	.	ALLELEID=288362;CLNDN=Collagen_VI-related_myopathy;CLNDISDB=MONDO:MONDO:0100225,MedGen:CN117976;CLNHGVS=NC_000002.12:g.237324020A>T;CLNREVSTAT=criteria_provided,_single_submitter;CLNSIG=Uncertain_significance;CLNVC=single_nucleotide_variant;CLNVCSO=SO:0001483;CLNVI=Illumina_Clinical_Services_Laboratory,Illumina:609820;GENEINFO=COL6A3:1293;MC=SO:0001624|3_prime_UTR_variant;ORIGIN=1;RS=886055801;Pangolin=ENSG00000163359.16|42:0.0|-40:-0.0
chr2	237324159	897588	C	T	.	.	ALLELEID=884218;CLNDN=Collagen_VI-related_myopathy;CLNDISDB=MONDO:MONDO:0100225,MedGen:CN117976;CLNHGVS=NC_000002.12:g.237324159C>T;CLNREVSTAT=criteria_provided,_single_submitter;CLNSIG=Uncertain_significance;CLNVC=single_nucleotide_variant;CLNVCSO=SO:0001483;CLNVI=Illumina_Clinical_Services_Laboratory,Illumina:928411;GENEINFO=COL6A3:1293;MC=SO:0001624|3_prime_UTR_variant;ORIGIN=1;Pangolin=ENSG00000163359.16|40:0.0|1:-0.0
chr2	237324397	335093	G	A	.	.	AF_TGP=0.0004;ALLELEID=288786;CLNDN=Collagen_VI-related_myopathy;CLNDISDB=MONDO:MONDO:0100225,MedGen:CN117976;CLNHGVS=NC_000002.12:g.237324397G>A;CLNREVSTAT=criteria_provided,_single_submitter;CLNSIG=Uncertain_significance;CLNVC=single_nucleotide_variant;CLNVCSO=SO:0001483;CLNVI=Illumina_Clinical_Services_Laboratory,Illumina:684206;GENEINFO=COL6A3:1293;MC=SO:0001624|3_prime_UTR_variant;ORIGIN=1;RS=557107413;Pangolin=ENSG00000163359.16|-26:0.0|-3:-0.0
chr2	237324489	335094	T	C	.	.	AF_TGP=0.0002;ALLELEID=286062;CLNDN=Collagen_VI-related_myopathy;CLNDISDB=MONDO:MONDO:0100225,MedGen:CN117976;CLNHGVS=NC_000002.12:g.237324489T>C;CLNREVSTAT=criteria_provided,_single_submitter;CLNSIG=Uncertain_significance;CLNVC=single_nucleotide_variant;CLNVCSO=SO:0001483;CLNVI=Illumina_Clinical_Services_Laboratory,Illumina:642068;GENEINFO=COL6A3:1293;MC=SO:0001624|3_prime_UTR_variant;ORIGIN=1;RS=545556564;Pangolin=ENSG00000163359.16|-41:0.0|44:-0.0
chr2	237324684	335095	G	A	.	.	ALLELEID=288367;CLNDN=Collagen_VI-related_myopathy;CLNDISDB=MONDO:MONDO:0100225,MedGen:CN117976;CLNHGVS=NC_000002.12:g.237324684G>A;CLNREVSTAT=criteria_provided,_single_submitter;CLNSIG=Uncertain_significance;CLNVC=single_nucleotide_variant;CLNVCSO=SO:0001483;CLNVI=Illumina_Clinical_Services_Laboratory,Illumina:794538;GENEINFO=COL6A3:1293;MC=SO:0001624|3_prime_UTR_variant;ORIGIN=1;RS=886055802;Pangolin=ENSG00000163359.16|-7:0.01|1:-0.0
chr2	237324723	897589	G	C	.	.	ALLELEID=884219;CLNDN=Collagen_VI-related_myopathy;CLNDISDB=MONDO:MONDO:0100225,MedGen:CN117976;CLNHGVS=NC_000002.12:g.237324723G>C;CLNREVSTAT=criteria_provided,_single_submitter;CLNSIG=Uncertain_significance;CLNVC=single_nucleotide_variant;CLNVCSO=SO:0001483;CLNVI=Illumina_Clinical_Services_Laboratory,Illumina:674230;GENEINFO=COL6A3:1293;MC=SO:0001624|3_prime_UTR_variant;ORIGIN=1;Pangolin=ENSG00000163359.16|27:0.0|-46:-0.02
chr2	237324767	596537	C	A	.	.	ALLELEID=587598;CLNDN=not_provided;CLNDISDB=MedGen:CN517202;CLNHGVS=NC_000002.12:g.237324767C>A;CLNREVSTAT=criteria_provided,_single_submitter;CLNSIG=Uncertain_significance;CLNVC=single_nucleotide_variant;CLNVCSO=SO:0001483;GENEINFO=COL6A3:1293;MC=SO:0001624|3_prime_UTR_variant;ORIGIN=1;RS=4663722;Pangolin=ENSG00000163359.16|47:0.04|5:-0.0
chr2	237324784	282891	A	G	.	.	AF_ESP=0.00023;AF_EXAC=0.00084;AF_TGP=0.0004;ALLELEID=267128;CLNDN=Bethlem_myopathy_1|Collagen_VI-related_myopathy|not_specified|not_provided;CLNDISDB=MONDO:MONDO:0024530,MedGen:CN029274,OMIM:158810|MONDO:MONDO:0100225,MedGen:CN117976|MedGen:CN169374|MedGen:CN517202;CLNHGVS=NC_000002.12:g.237324784A>G;CLNREVSTAT=criteria_provided,_conflicting_interpretations;CLNSIG=Conflicting_interpretations_of_pathogenicity;CLNSIGCONF=Benign(2),Likely_benign(3),Uncertain_significance(1);CLNVC=single_nucleotide_variant;CLNVCSO=SO:0001483;CLNVI=Illumina_Clinical_Services_Laboratory,Illumina:824663;GENEINFO=COL6A3:1293;MC=SO:0001583|missense_variant;ORIGIN=1;RS=148183839;Pangolin=ENSG00000163359.16|30:0.06|-6:-0.0
chr2	237324800	287900	C	T	.	.	AF_TGP=0.0002;ALLELEID=272137;CLNDN=not_provided;CLNDISDB=MedGen:CN517202;CLNHGVS=NC_000002.12:g.237324800C>T;CLNREVSTAT=criteria_provided,_conflicting_interpretations;CLNSIG=Conflicting_interpretations_of_pathogenicity;CLNSIGCONF=Benign(1),Uncertain_significance(1);CLNVC=single_nucleotide_variant;CLNVCSO=SO:0001483;GENEINFO=COL6A3:1293;MC=SO:0001583|missense_variant;ORIGIN=1;RS=568632361;Pangolin=ENSG00000163359.16|-2:0.0|14:-0.16
chr2	237324809	848577	C	T	.	.	ALLELEID=825988;CLNDN=Bethlem_myopathy_1;CLNDISDB=MONDO:MONDO:0024530,MedGen:CN029274,OMIM:158810;CLNHGVS=NC_000002.12:g.237324809C>T;CLNREVSTAT=criteria_provided,_single_submitter;CLNSIG=Uncertain_significance;CLNVC=single_nucleotide_variant;CLNVCSO=SO:0001483;GENEINFO=COL6A3:1293;MC=SO:0001583|missense_variant;ORIGIN=1;Pangolin=ENSG00000163359.16|24:0.0|5:-0.04
chr2	237324810	287183	G	A	.	.	AF_ESP=0.00038;AF_EXAC=7e-05;AF_TGP=0.0002;ALLELEID=271420;CLNDN=Bethlem_myopathy_1|not_provided;CLNDISDB=MONDO:MONDO:0024530,MedGen:CN029274,OMIM:158810|MedGen:CN517202;CLNHGVS=NC_000002.12:g.237324810G>A;CLNREVSTAT=criteria_provided,_conflicting_interpretations;CLNSIG=Conflicting_interpretations_of_pathogenicity;CLNSIGCONF=Likely_benign(1),Uncertain_significance(1);CLNVC=single_nucleotide_variant;CLNVCSO=SO:0001483;GENEINFO=COL6A3:1293;MC=SO:0001819|synonymous_variant;ORIGIN=1;RS=150376179;Pangolin=ENSG00000163359.16|-14:0.0|4:-0.13
chr2	237324816	576775	T	C	.	.	AF_ESP=0.00023;AF_EXAC=6e-05;AF_TGP=0.0002;ALLELEID=561096;CLNDN=Bethlem_myopathy_1;CLNDISDB=MONDO:MONDO:0024530,MedGen:CN029274,OMIM:158810;CLNHGVS=NC_000002.12:g.237324816T>C;CLNREVSTAT=criteria_provided,_single_submitter;CLNSIG=Uncertain_significance;CLNVC=single_nucleotide_variant;CLNVCSO=SO:0001483;GENEINFO=COL6A3:1293;MC=SO:0001574|splice_acceptor_variant;ORIGIN=1;RS=142546062;Pangolin=ENSG00000163359.16|-27:0.08|-2:-0.52
chr2	237324819	287031	G	A	.	.	ALLELEID=271268;CLNDN=not_provided;CLNDISDB=MedGen:CN517202;CLNHGVS=NC_000002.12:g.237324819G>A;CLNREVSTAT=criteria_provided,_single_submitter;CLNSIG=Uncertain_significance;CLNVC=single_nucleotide_variant;CLNVCSO=SO:0001483;GENEINFO=COL6A3:1293;MC=SO:0001627|intron_variant;ORIGIN=1;RS=886043555;Pangolin=ENSG00000163359.16|-5:0.1|28:-0.0
chr2	237324824	285453	G	A	.	.	AF_ESP=0.00046;AF_EXAC=0.00058;AF_TGP=0.0002;ALLELEID=269690;CLNDN=Bethlem_myopathy_1|Collagen_VI-related_myopathy|not_specified|not_provided;CLNDISDB=MONDO:MONDO:0024530,MedGen:CN029274,OMIM:158810|MONDO:MONDO:0100225,MedGen:CN117976|MedGen:CN169374|MedGen:CN517202;CLNHGVS=NC_000002.12:g.237324824G>A;CLNREVSTAT=criteria_provided,_conflicting_interpretations;CLNSIG=Conflicting_interpretations_of_pathogenicity;CLNSIGCONF=Benign(2),Likely_benign(1),Uncertain_significance(1);CLNVC=single_nucleotide_variant;CLNVCSO=SO:0001483;CLNVI=Illumina_Clinical_Services_Laboratory,Illumina:703381;GENEINFO=COL6A3:1293;MC=SO:0001627|intron_variant;ORIGIN=1;RS=184617787;Pangolin=ENSG00000163359.16|-28:0.0|-10:-0.05
chr2	237325566	945552	C	G	.	.	ALLELEID=922639;CLNDN=Bethlem_myopathy_1;CLNDISDB=MONDO:MONDO:0024530,MedGen:CN029274,OMIM:158810;CLNHGVS=NC_000002.12:g.237325566C>G;CLNREVSTAT=criteria_provided,_single_submitter;CLNSIG=Uncertain_significance;CLNVC=single_nucleotide_variant;CLNVCSO=SO:0001483;GENEINFO=COL6A3:1293;MC=SO:0001583|missense_variant;ORIGIN=1;Pangolin=ENSG00000163359.16|-6:0.01|-6:-0.0
chr2	237325566	197483	C	T	.	.	AF_TGP=0.0002;ALLELEID=194644;CLNDN=Bethlem_myopathy_1|not_provided;CLNDISDB=MONDO:MONDO:0024530,MedGen:CN029274,OMIM:158810|MedGen:CN517202;CLNHGVS=NC_000002.12:g.237325566C>T;CLNREVSTAT=criteria_provided,_multiple_submitters,_no_conflicts;CLNSIG=Uncertain_significance;CLNVC=single_nucleotide_variant;CLNVCSO=SO:0001483;GENEINFO=COL6A3:1293;MC=SO:0001583|missense_variant;ORIGIN=1;RS=553486570;Pangolin=ENSG00000163359.16|-6:0.01|-6:-0.0
chr2	237325594	288878	T	C	.	.	ALLELEID=273115;CLNDN=not_provided;CLNDISDB=MedGen:CN517202;CLNHGVS=NC_000002.12:g.237325594T>C;CLNREVSTAT=criteria_provided,_single_submitter;CLNSIG=Uncertain_significance;CLNVC=single_nucleotide_variant;CLNVCSO=SO:0001483;GENEINFO=COL6A3:1293;MC=SO:0001819|synonymous_variant;ORIGIN=1;RS=886044034;Pangolin=ENSG00000163359.16|-34:0.01|-34:-0.01
chr2	237325595	450484	C	A	.	.	ALLELEID=443185;CLNDN=not_provided;CLNDISDB=MedGen:CN517202;CLNHGVS=NC_000002.12:g.237325595C>A;CLNREVSTAT=criteria_provided,_single_submitter;CLNSIG=Uncertain_significance;CLNVC=single_nucleotide_variant;CLNVCSO=SO:0001483;GENEINFO=COL6A3:1293;MC=SO:0001583|missense_variant;ORIGIN=1;RS=1553541451;Pangolin=ENSG00000163359.16|-35:0.0|-35:-0.02
chr2	237325596	499886	C	G	.	.	AF_EXAC=1e-05;ALLELEID=491310;CLNDN=Bethlem_myopathy_1|not_provided;CLNDISDB=MONDO:MONDO:0024530,MedGen:CN029274,OMIM:158810|MedGen:CN517202;CLNHGVS=NC_000002.12:g.237325596C>G;CLNREVSTAT=criteria_provided,_multiple_submitters,_no_conflicts;CLNSIG=Uncertain_significance;CLNVC=single_nucleotide_variant;CLNVCSO=SO:0001483;GENEINFO=COL6A3:1293;MC=SO:0001583|missense_variant;ORIGIN=1;RS=769392747;Pangolin=ENSG00000163359.16|-36:0.01|-23:-0.0
chr2	237325602	283443	T	C	.	.	AF_ESP=8e-05;AF_EXAC=2e-05;ALLELEID=267680;CLNDN=Bethlem_myopathy_1|not_provided;CLNDISDB=MONDO:MONDO:0024530,MedGen:CN029274,OMIM:158810|MedGen:CN517202;CLNHGVS=NC_000002.12:g.237325602T>C;CLNREVSTAT=criteria_provided,_multiple_submitters,_no_conflicts;CLNSIG=Uncertain_significance;CLNVC=single_nucleotide_variant;CLNVCSO=SO:0001483;GENEINFO=COL6A3:1293;MC=SO:0001583|missense_variant;ORIGIN=1;RS=371468515;Pangolin=ENSG00000163359.16|-29:0.0|-42:-0.01
chr2	237325608	430200	C	T	.	.	AF_ESP=8e-05;AF_EXAC=2e-05;ALLELEID=421370;CLNDN=Bethlem_myopathy_1|not_provided;CLNDISDB=MONDO:MONDO:0024530,MedGen:CN029274,OMIM:158810|MedGen:CN517202;CLNHGVS=NC_000002.12:g.237325608C>T;CLNREVSTAT=criteria_provided,_multiple_submitters,_no_conflicts;CLNSIG=Uncertain_significance;CLNVC=single_nucleotide_variant;CLNVCSO=SO:0001483;GENEINFO=COL6A3:1293;MC=SO:0001583|missense_variant;ORIGIN=1;RS=138694883;Pangolin=ENSG00000163359.16|-48:0.01|-48:-0.01
chr2	237325609	287794	G	A	.	.	AF_ESP=0.00038;AF_EXAC=0.00013;ALLELEID=272031;CLNDN=Bethlem_myopathy_1|not_specified|not_provided;CLNDISDB=MONDO:MONDO:0024530,MedGen:CN029274,OMIM:158810|MedGen:CN169374|MedGen:CN517202;CLNHGVS=NC_000002.12:g.237325609G>A;CLNREVSTAT=criteria_provided,_conflicting_interpretations;CLNSIG=Conflicting_interpretations_of_pathogenicity;CLNSIGCONF=Likely_benign(2),Uncertain_significance(1);CLNVC=single_nucleotide_variant;CLNVCSO=SO:0001483;GENEINFO=COL6A3:1293;MC=SO:0001819|synonymous_variant;ORIGIN=1;RS=144291325;Pangolin=ENSG00000163359.16|-49:0.01|-49:-0.01
chr2	237325635	282654	A	C	.	.	ALLELEID=266891;CLNDN=Bethlem_myopathy_1|not_provided;CLNDISDB=MONDO:MONDO:0024530,MedGen:CN029274,OMIM:158810|MedGen:CN517202;CLNHGVS=NC_000002.12:g.237325635A>C;CLNREVSTAT=criteria_provided,_multiple_submitters,_no_conflicts;CLNSIG=Uncertain_significance;CLNVC=single_nucleotide_variant;CLNVCSO=SO:0001483;GENEINFO=COL6A3:1293;MC=SO:0001583|missense_variant;ORIGIN=1;RS=886042448;Pangolin=ENSG00000163359.16|35:0.0|-4:-0.0
chr2	237325636	940006	T	C	.	.	ALLELEID=931211;CLNDN=Bethlem_myopathy_1;CLNDISDB=MONDO:MONDO:0024530,MedGen:CN029274,OMIM:158810;CLNHGVS=NC_000002.12:g.237325636T>C;CLNREVSTAT=criteria_provided,_single_submitter;CLNSIG=Uncertain_significance;CLNVC=single_nucleotide_variant;CLNVCSO=SO:0001483;GENEINFO=COL6A3:1293;MC=SO:0001819|synonymous_variant;ORIGIN=1;Pangolin=ENSG00000163359.16|34:0.0|-5:-0.0
chr2	237325637	971277	C	T	.	.	ALLELEID=952997;CLNDN=Bethlem_myopathy_1;CLNDISDB=MONDO:MONDO:0024530,MedGen:CN029274,OMIM:158810;CLNHGVS=NC_000002.12:g.237325637C>T;CLNREVSTAT=criteria_provided,_single_submitter;CLNSIG=Uncertain_significance;CLNVC=single_nucleotide_variant;CLNVCSO=SO:0001483;GENEINFO=COL6A3:1293;MC=SO:0001583|missense_variant;ORIGIN=1;Pangolin=ENSG00000163359.16|-15:0.0|8:-0.0
chr2	237325646	542989	C	T	.	.	ALLELEID=518037;CLNDN=Bethlem_myopathy_1;CLNDISDB=MONDO:MONDO:0024530,MedGen:CN029274,OMIM:158810;CLNHGVS=NC_000002.12:g.237325646C>T;CLNREVSTAT=criteria_provided,_single_submitter;CLNSIG=Uncertain_significance;CLNVC=single_nucleotide_variant;CLNVCSO=SO:0001483;GENEINFO=COL6A3:1293;MC=SO:0001583|missense_variant;ORIGIN=1;RS=759514583;Pangolin=ENSG00000163359.16|24:0.0|-1:-0.0
chr2	237325655	1005356	T	C	.	.	ALLELEID=988519;CLNDN=Bethlem_myopathy_1;CLNDISDB=MONDO:MONDO:0024530,MedGen:CN029274,OMIM:158810;CLNHGVS=NC_000002.12:g.237325655T>C;CLNREVSTAT=criteria_provided,_single_submitter;CLNSIG=Uncertain_significance;CLNVC=single_nucleotide_variant;CLNVCSO=SO:0001483;GENEINFO=COL6A3:1293;MC=SO:0001583|missense_variant;ORIGIN=1;Pangolin=ENSG00000163359.16|-24:0.0|-10:-0.0
chr2	237325659	286022	G	A	.	.	AF_ESP=0.00031;AF_EXAC=0.0001;AF_TGP=0.0002;ALLELEID=270259;CLNDN=Bethlem_myopathy_1|Collagen_VI-related_myopathy|not_provided;CLNDISDB=MONDO:MONDO:0024530,MedGen:CN029274,OMIM:158810|MONDO:MONDO:0100225,MedGen:CN117976|MedGen:CN517202;CLNHGVS=NC_000002.12:g.237325659G>A;CLNREVSTAT=criteria_provided,_conflicting_interpretations;CLNSIG=Conflicting_interpretations_of_pathogenicity;CLNSIGCONF=Likely_benign(1),Uncertain_significance(2);CLNVC=single_nucleotide_variant;CLNVCSO=SO:0001483;CLNVI=Illumina_Clinical_Services_Laboratory,Illumina:1357768;GENEINFO=COL6A3:1293;MC=SO:0001583|missense_variant;ORIGIN=1;RS=147533489;Pangolin=ENSG00000163359.16|11:0.0|-28:-0.0
chr2	237325673	639997	T	C	.	.	AF_EXAC=2e-05;ALLELEID=629626;CLNDN=Bethlem_myopathy_1;CLNDISDB=MONDO:MONDO:0024530,MedGen:CN029274,OMIM:158810;CLNHGVS=NC_000002.12:g.237325673T>C;CLNREVSTAT=criteria_provided,_single_submitter;CLNSIG=Uncertain_significance;CLNVC=single_nucleotide_variant;CLNVCSO=SO:0001483;GENEINFO=COL6A3:1293;MC=SO:0001583|missense_variant;ORIGIN=1;RS=751270381;Pangolin=ENSG00000163359.16|-42:0.0|-3:-0.0
chr2	237325679	576937	A	G	.	.	ALLELEID=557940;CLNDN=Bethlem_myopathy_1;CLNDISDB=MONDO:MONDO:0024530,MedGen:CN029274,OMIM:158810;CLNHGVS=NC_000002.12:g.237325679A>G;CLNREVSTAT=criteria_provided,_single_submitter;CLNSIG=Uncertain_significance;CLNVC=single_nucleotide_variant;CLNVCSO=SO:0001483;GENEINFO=COL6A3:1293;MC=SO:0001583|missense_variant;ORIGIN=1;RS=1385929254;Pangolin=ENSG00000163359.16|45:0.01|-34:-0.0
chr2	237325695	283257	T	G	.	.	AF_ESP=8e-05;AF_EXAC=7e-05;ALLELEID=267494;CLNDN=Bethlem_myopathy_1|not_provided;CLNDISDB=MONDO:MONDO:0024530,MedGen:CN029274,OMIM:158810|MedGen:CN517202;CLNHGVS=NC_000002.12:g.237325695T>G;CLNREVSTAT=criteria_provided,_multiple_submitters,_no_conflicts;CLNSIG=Uncertain_significance;CLNVC=single_nucleotide_variant;CLNVCSO=SO:0001483;GENEINFO=COL6A3:1293;MC=SO:0001583|missense_variant;ORIGIN=1;RS=141050617;Pangolin=ENSG00000163359.16|29:0.01|-50:-0.0
chr2	237325701	1024955	C	T	.	.	ALLELEID=1003809;CLNDN=Bethlem_myopathy_1;CLNDISDB=MONDO:MONDO:0024530,MedGen:CN029274,OMIM:158810;CLNHGVS=NC_000002.12:g.237325701C>T;CLNREVSTAT=criteria_provided,_single_submitter;CLNSIG=Uncertain_significance;CLNVC=single_nucleotide_variant;CLNVCSO=SO:0001483;GENEINFO=COL6A3:1293;MC=SO:0001583|missense_variant;ORIGIN=1;Pangolin=ENSG00000163359.16|-14:0.0|23:-0.02
chr2	237325702	197484	G	A	.	.	AF_ESP=0.00069;AF_EXAC=0.00018;ALLELEID=194645;CLNDN=Bethlem_myopathy_1|Collagen_VI-related_myopathy|not_provided;CLNDISDB=MONDO:MONDO:0024530,MedGen:CN029274,OMIM:158810|MONDO:MONDO:0100225,MedGen:CN117976|MedGen:CN517202;CLNHGVS=NC_000002.12:g.237325702G>A;CLNREVSTAT=criteria_provided,_conflicting_interpretations;CLNSIG=Conflicting_interpretations_of_pathogenicity;CLNSIGCONF=Benign(1),Likely_benign(1),Uncertain_significance(1);CLNVC=single_nucleotide_variant;CLNVCSO=SO:0001483;CLNVI=Illumina_Clinical_Services_Laboratory,Illumina:698284;GENEINFO=COL6A3:1293;MC=SO:0001819|synonymous_variant;ORIGIN=1;RS=148821986;Pangolin=ENSG00000163359.16|22:0.01|22:-0.0
chr2	237325708	498908	C	T	.	.	AF_EXAC=5e-05;ALLELEID=490332;CLNDN=not_provided;CLNDISDB=MedGen:CN517202;CLNHGVS=NC_000002.12:g.237325708C>T;CLNREVSTAT=criteria_provided,_conflicting_interpretations;CLNSIG=Conflicting_interpretations_of_pathogenicity;CLNSIGCONF=Likely_benign(1),Uncertain_significance(1);CLNVC=single_nucleotide_variant;CLNVCSO=SO:0001483;GENEINFO=COL6A3:1293;MC=SO:0001819|synonymous_variant;ORIGIN=1;RS=748814297;Pangolin=ENSG00000163359.16|45:0.0|16:-0.02
chr2	237325709	453005	G	A	.	.	AF_ESP=8e-05;AF_EXAC=8e-05;AF_TGP=0.0002;ALLELEID=443186;CLNDN=Bethlem_myopathy_1|not_provided;CLNDISDB=MONDO:MONDO:0024530,MedGen:CN029274,OMIM:158810|MedGen:CN517202;CLNHGVS=NC_000002.12:g.237325709G>A;CLNREVSTAT=criteria_provided,_conflicting_interpretations;CLNSIG=Conflicting_interpretations_of_pathogenicity;CLNSIGCONF=Likely_benign(1),Uncertain_significance(1);CLNVC=single_nucleotide_variant;CLNVCSO=SO:0001483;GENEINFO=COL6A3:1293;MC=SO:0001583|missense_variant;ORIGIN=1;RS=138109666;Pangolin=ENSG00000163359.16|15:0.0|15:-0.01
chr2	237325714	598068	C	T	.	.	AF_ESP=0.00038;AF_EXAC=0.00018;AF_TGP=0.0006;ALLELEID=589129;CLNDN=not_provided;CLNDISDB=MedGen:CN517202;CLNHGVS=NC_000002.12:g.237325714C>T;CLNREVSTAT=criteria_provided,_single_submitter;CLNSIG=Uncertain_significance;CLNVC=single_nucleotide_variant;CLNVCSO=SO:0001483;GENEINFO=COL6A3:1293;MC=SO:0001819|synonymous_variant;ORIGIN=1;RS=113422196;Pangolin=ENSG00000163359.16|-11:0.0|10:-0.03
chr2	237325723	391584	A	T	.	.	ALLELEID=366481;CLNDN=not_provided;CLNDISDB=MedGen:CN517202;CLNHGVS=NC_000002.12:g.237325723A>T;CLNREVSTAT=criteria_provided,_single_submitter;CLNSIG=Uncertain_significance;CLNVC=single_nucleotide_variant;CLNVCSO=SO:0001483;GENEINFO=COL6A3:1293;MC=SO:0001583|missense_variant;ORIGIN=1;RS=1057524148;Pangolin=ENSG00000163359.16|-10:0.0|1:-0.03
chr2	237325757	95020	G	A	.	.	AF_EXAC=2e-05;ALLELEID=100920;CLNDN=not_specified|not_provided;CLNDISDB=MedGen:CN169374|MedGen:CN517202;CLNHGVS=NC_000002.12:g.237325757G>A;CLNREVSTAT=criteria_provided,_conflicting_interpretations;CLNSIG=Conflicting_interpretations_of_pathogenicity;CLNSIGCONF=Likely_benign(1),Uncertain_significance(1);CLNVC=single_nucleotide_variant;CLNVCSO=SO:0001483;GENEINFO=COL6A3:1293;MC=SO:0001627|intron_variant;ORIGIN=1;RS=398124137;Pangolin=ENSG00000163359.16|-33:0.0|-33:-0.0
chr2	237333470	954822	G	T	.	.	ALLELEID=942690;CLNDN=Bethlem_myopathy_1;CLNDISDB=MONDO:MONDO:0024530,MedGen:CN029274,OMIM:158810;CLNHGVS=NC_000002.12:g.237333470G>T;CLNREVSTAT=criteria_provided,_single_submitter;CLNSIG=Uncertain_significance;CLNVC=single_nucleotide_variant;CLNVCSO=SO:0001483;GENEINFO=COL6A3:1293;MC=SO:0001583|missense_variant;ORIGIN=1;Pangolin=ENSG00000163359.16|14:0.0|-20:-0.04
chr2	237333488	282275	A	G	.	.	ALLELEID=266512;CLNDN=Bethlem_myopathy_1|not_provided;CLNDISDB=MONDO:MONDO:0024530,MedGen:CN029274,OMIM:158810|MedGen:CN517202;CLNHGVS=NC_000002.12:g.237333488A>G;CLNREVSTAT=criteria_provided,_multiple_submitters,_no_conflicts;CLNSIG=Uncertain_significance;CLNVC=single_nucleotide_variant;CLNVCSO=SO:0001483;GENEINFO=COL6A3:1293;MC=SO:0001583|missense_variant;ORIGIN=1;RS=886042363;Pangolin=ENSG00000163359.16|-38:0.01|-4:-0.01
chr2	237333494	423312	A	G	.	.	ALLELEID=405664;CLNDN=not_provided;CLNDISDB=MedGen:CN517202;CLNHGVS=NC_000002.12:g.237333494A>G;CLNREVSTAT=criteria_provided,_single_submitter;CLNSIG=Uncertain_significance;CLNVC=single_nucleotide_variant;CLNVCSO=SO:0001483;GENEINFO=COL6A3:1293;MC=SO:0001583|missense_variant;ORIGIN=1;RS=1064796356;Pangolin=ENSG00000163359.16|-10:0.0|-44:-0.01
chr2	237333497	845090	G	A	.	.	ALLELEID=825989;CLNDN=Bethlem_myopathy_1;CLNDISDB=MONDO:MONDO:0024530,MedGen:CN029274,OMIM:158810;CLNHGVS=NC_000002.12:g.237333497G>A;CLNREVSTAT=criteria_provided,_single_submitter;CLNSIG=Uncertain_significance;CLNVC=single_nucleotide_variant;CLNVCSO=SO:0001483;GENEINFO=COL6A3:1293;MC=SO:0001583|missense_variant;ORIGIN=1;Pangolin=ENSG00000163359.16|-47:0.0|-47:-0.02
chr2	237333528	577698	G	A	.	.	ALLELEID=561103;CLNDN=Bethlem_myopathy_1|not_provided;CLNDISDB=MONDO:MONDO:0024530,MedGen:CN029274,OMIM:158810|MedGen:CN517202;CLNHGVS=NC_000002.12:g.237333528G>A;CLNREVSTAT=criteria_provided,_multiple_submitters,_no_conflicts;CLNSIG=Uncertain_significance;CLNVC=single_nucleotide_variant;CLNVCSO=SO:0001483;GENEINFO=COL6A3:1293;MC=SO:0001583|missense_variant;ORIGIN=1;RS=1468004640;Pangolin=ENSG00000163359.16|18:0.0|20:-0.01
chr2	237333530	197464	G	T	.	.	AF_EXAC=1e-05;ALLELEID=194625;CLNDN=Bethlem_myopathy_1|not_provided;CLNDISDB=MONDO:MONDO:0024530,MedGen:CN029274,OMIM:158810|MedGen:CN517202;CLNHGVS=NC_000002.12:g.237333530G>T;CLNREVSTAT=criteria_provided,_multiple_submitters,_no_conflicts;CLNSIG=Uncertain_significance;CLNVC=single_nucleotide_variant;CLNVCSO=SO:0001483;GENEINFO=COL6A3:1293;MC=SO:0001583|missense_variant;ORIGIN=1;RS=760496428;Pangolin=ENSG00000163359.16|-15:0.0|18:-0.03
chr2	237333537	1034891	G	A	.	.	ALLELEID=1024267;CLNDN=Bethlem_myopathy_1;CLNDISDB=MONDO:MONDO:0024530,MedGen:CN029274,OMIM:158810;CLNHGVS=NC_000002.12:g.237333537G>A;CLNREVSTAT=criteria_provided,_single_submitter;CLNSIG=Uncertain_significance;CLNVC=single_nucleotide_variant;CLNVCSO=SO:0001483;GENEINFO=COL6A3:1293;MC=SO:0001583|missense_variant;ORIGIN=1;Pangolin=ENSG00000163359.16|-15:0.0|11:-0.01
chr2	237333552	593659	T	C	.	.	ALLELEID=584723;CLNDN=not_provided;CLNDISDB=MedGen:CN517202;CLNHGVS=NC_000002.12:g.237333552T>C;CLNREVSTAT=criteria_provided,_single_submitter;CLNSIG=Uncertain_significance;CLNVC=single_nucleotide_variant;CLNVCSO=SO:0001483;GENEINFO=COL6A3:1293;MC=SO:0001627|intron_variant;ORIGIN=1;RS=1559190144;Pangolin=ENSG00000163359.16|-4:0.01|-6:-0.01
chr2	237334622	569960	T	G	.	.	AF_EXAC=1e-05;ALLELEID=559184;CLNDN=Bethlem_myopathy_1;CLNDISDB=MONDO:MONDO:0024530,MedGen:CN029274,OMIM:158810;CLNHGVS=NC_000002.12:g.237334622T>G;CLNREVSTAT=criteria_provided,_single_submitter;CLNSIG=Uncertain_significance;CLNVC=single_nucleotide_variant;CLNVCSO=SO:0001483;GENEINFO=COL6A3:1293;MC=SO:0001627|intron_variant;ORIGIN=1;RS=749872311;Pangolin=ENSG00000163359.16|38:0.08|4:-0.08
chr2	237334638	430329	T	C	.	.	AF_ESP=0.00015;AF_EXAC=0.00016;ALLELEID=421371;CLNDN=Collagen_VI-related_myopathy|not_provided;CLNDISDB=MONDO:MONDO:0100225,MedGen:CN117976|MedGen:CN517202;CLNHGVS=NC_000002.12:g.237334638T>C;CLNREVSTAT=criteria_provided,_conflicting_interpretations;CLNSIG=Conflicting_interpretations_of_pathogenicity;CLNSIGCONF=Benign(1),Uncertain_significance(1);CLNVC=single_nucleotide_variant;CLNVCSO=SO:0001483;CLNVI=Illumina_Clinical_Services_Laboratory,Illumina:1316512;GENEINFO=COL6A3:1293;MC=SO:0001583|missense_variant;ORIGIN=1;RS=199680718;Pangolin=ENSG00000163359.16|-12:0.01|-2:-0.0
chr2	237334646	283406	T	C	.	.	AF_EXAC=0.00011;AF_TGP=0.001;ALLELEID=267643;CLNDN=Bethlem_myopathy_1|not_provided;CLNDISDB=MONDO:MONDO:0024530,MedGen:CN029274,OMIM:158810|MedGen:CN517202;CLNHGVS=NC_000002.12:g.237334646T>C;CLNREVSTAT=criteria_provided,_conflicting_interpretations;CLNSIG=Conflicting_interpretations_of_pathogenicity;CLNSIGCONF=Likely_benign(1),Uncertain_significance(1);CLNVC=single_nucleotide_variant;CLNVCSO=SO:0001483;GENEINFO=COL6A3:1293;MC=SO:0001583|missense_variant;ORIGIN=1;RS=368568929;Pangolin=ENSG00000163359.16|3:0.0|-20:-0.03
chr2	237334657	497592	G	A	.	.	AF_EXAC=1e-05;ALLELEID=489016;CLNDN=Collagen_VI-related_myopathy|not_provided;CLNDISDB=MONDO:MONDO:0100225,MedGen:CN117976|MedGen:CN517202;CLNHGVS=NC_000002.12:g.237334657G>A;CLNREVSTAT=criteria_provided,_conflicting_interpretations;CLNSIG=Conflicting_interpretations_of_pathogenicity;CLNSIGCONF=Likely_benign(1),Uncertain_significance(2);CLNVC=single_nucleotide_variant;CLNVCSO=SO:0001483;CLNVI=Illumina_Clinical_Services_Laboratory,Illumina:615006;GENEINFO=COL6A3:1293;MC=SO:0001819|synonymous_variant;ORIGIN=1;RS=765101399;Pangolin=ENSG00000163359.16|-31:0.01|-31:-0.01
chr2	237334663	595563	A	C	.	.	ALLELEID=586625;CLNDN=not_provided;CLNDISDB=MedGen:CN517202;CLNHGVS=NC_000002.12:g.237334663A>C;CLNREVSTAT=criteria_provided,_single_submitter;CLNSIG=Uncertain_significance;CLNVC=single_nucleotide_variant;CLNVCSO=SO:0001483;GENEINFO=COL6A3:1293;MC=SO:0001819|synonymous_variant;ORIGIN=1;RS=1253951128;Pangolin=ENSG00000163359.16|3:0.0|-37:-0.02
chr2	237334675	284054	G	C	.	.	AF_ESP=8e-05;AF_EXAC=2e-05;ALLELEID=268291;CLNDN=Bethlem_myopathy_1|not_provided;CLNDISDB=MONDO:MONDO:0024530,MedGen:CN029274,OMIM:158810|MedGen:CN517202;CLNHGVS=NC_000002.12:g.237334675G>C;CLNREVSTAT=criteria_provided,_multiple_submitters,_no_conflicts;CLNSIG=Uncertain_significance;CLNVC=single_nucleotide_variant;CLNVCSO=SO:0001483;GENEINFO=COL6A3:1293;MC=SO:0001583|missense_variant;ORIGIN=1;RS=376939353;Pangolin=ENSG00000163359.16|-49:0.03|-15:-0.0
chr2	237334708	289357	G	A	.	.	AF_ESP=8e-05;AF_EXAC=7e-05;AF_TGP=0.0004;ALLELEID=273594;CLNDN=Bethlem_myopathy_1|Collagen_VI-related_myopathy|not_specified|not_provided;CLNDISDB=MONDO:MONDO:0024530,MedGen:CN029274,OMIM:158810|MONDO:MONDO:0100225,MedGen:CN117976|MedGen:CN169374|MedGen:CN517202;CLNHGVS=NC_000002.12:g.237334708G>A;CLNREVSTAT=criteria_provided,_conflicting_interpretations;CLNSIG=Conflicting_interpretations_of_pathogenicity;CLNSIGCONF=Benign(1),Likely_benign(2),Uncertain_significance(1);CLNVC=single_nucleotide_variant;CLNVCSO=SO:0001483;CLNVI=Illumina_Clinical_Services_Laboratory,Illumina:482467;GENEINFO=COL6A3:1293;MC=SO:0001819|synonymous_variant;ORIGIN=1;RS=183247300;Pangolin=ENSG00000163359.16|35:0.0|-48:-0.0
chr2	237334725	283949	C	T	.	.	AF_ESP=8e-05;AF_EXAC=0.00012;ALLELEID=268186;CLNDN=Bethlem_myopathy_1|not_provided;CLNDISDB=MONDO:MONDO:0024530,MedGen:CN029274,OMIM:158810|MedGen:CN517202;CLNHGVS=NC_000002.12:g.237334725C>T;CLNREVSTAT=criteria_provided,_conflicting_interpretations;CLNSIG=Conflicting_interpretations_of_pathogenicity;CLNSIGCONF=Likely_benign(1),Uncertain_significance(1);CLNVC=single_nucleotide_variant;CLNVCSO=SO:0001483;GENEINFO=COL6A3:1293;MC=SO:0001583|missense_variant;ORIGIN=1;RS=374628435;Pangolin=ENSG00000163359.16|50:0.0|18:-0.0
chr2	237334727	192261	C	T	.	.	AF_EXAC=0.0012;AF_TGP=0.0022;ALLELEID=190061;CLNDN=Dystonia_27|Bethlem_myopathy_1|Collagen_VI-related_myopathy|not_specified|not_provided;CLNDISDB=MONDO:MONDO:0014627,MedGen:C4225336,OMIM:616411,Orphanet:ORPHA464440|MONDO:MONDO:0024530,MedGen:CN029274,OMIM:158810|MONDO:MONDO:0100225,MedGen:CN117976|MedGen:CN169374|MedGen:CN517202;CLNHGVS=NC_000002.12:g.237334727C>T;CLNREVSTAT=criteria_provided,_conflicting_interpretations;CLNSIG=Conflicting_interpretations_of_pathogenicity;CLNSIGCONF=Benign(2),Likely_benign(1),Uncertain_significance(1);CLNVC=single_nucleotide_variant;CLNVCSO=SO:0001483;CLNVI=Illumina_Clinical_Services_Laboratory,Illumina:278886|OMIM_Allelic_Variant:120250.0007|UniProtKB_(protein):P12111#VAR_073838;GENEINFO=COL6A3:1293;MC=SO:0001583|missense_variant;ORIGIN=1;RS=552651651;Pangolin=ENSG00000163359.16|-12:0.0|48:-0.0
chr2	237334738	282838	C	T	.	.	AF_ESP=8e-05;AF_EXAC=6e-05;ALLELEID=267075;CLNDN=not_provided;CLNDISDB=MedGen:CN517202;CLNHGVS=NC_000002.12:g.237334738C>T;CLNREVSTAT=criteria_provided,_single_submitter;CLNSIG=Uncertain_significance;CLNVC=single_nucleotide_variant;CLNVCSO=SO:0001483;GENEINFO=COL6A3:1293;MC=SO:0001819|synonymous_variant;ORIGIN=1;RS=376780810;Pangolin=ENSG00000163359.16|-2:0.0|37:-0.0
chr2	237334739	288613	G	A	.	.	AF_EXAC=0.00018;AF_TGP=0.0002;ALLELEID=272850;CLNDN=Bethlem_myopathy_1|Collagen_VI-related_myopathy|not_provided;CLNDISDB=MONDO:MONDO:0024530,MedGen:CN029274,OMIM:158810|MONDO:MONDO:0100225,MedGen:CN117976|MedGen:CN517202;CLNHGVS=NC_000002.12:g.237334739G>A;CLNREVSTAT=criteria_provided,_conflicting_interpretations;CLNSIG=Conflicting_interpretations_of_pathogenicity;CLNSIGCONF=Benign(1),Likely_benign(1),Uncertain_significance(1);CLNVC=single_nucleotide_variant;CLNVCSO=SO:0001483;CLNVI=Illumina_Clinical_Services_Laboratory,Illumina:1353963;GENEINFO=COL6A3:1293;MC=SO:0001583|missense_variant;ORIGIN=1;RS=116655315;Pangolin=ENSG00000163359.16|36:0.0|36:-0.0
chr2	237334759	291122	C	G	.	.	ALLELEID=275359;CLNDN=not_provided;CLNDISDB=MedGen:CN517202;CLNHGVS=NC_000002.12:g.237334759C>G;CLNREVSTAT=criteria_provided,_single_submitter;CLNSIG=Uncertain_significance;CLNVC=single_nucleotide_variant;CLNVCSO=SO:0001483;GENEINFO=COL6A3:1293;MC=SO:0001819|synonymous_variant;ORIGIN=1;RS=147327623;Pangolin=ENSG00000163359.16|-13:0.0|16:-0.0
chr2	237334768	476567	A	T	.	.	ALLELEID=450522;CLNDN=Bethlem_myopathy_1;CLNDISDB=MONDO:MONDO:0024530,MedGen:CN029274,OMIM:158810;CLNHGVS=NC_000002.12:g.237334768A>T;CLNREVSTAT=criteria_provided,_single_submitter;CLNSIG=Uncertain_significance;CLNVC=single_nucleotide_variant;CLNVCSO=SO:0001483;GENEINFO=COL6A3:1293;MC=SO:0001583|missense_variant;ORIGIN=1;RS=1553544136;Pangolin=ENSG00000163359.16|7:0.0|-22:-0.0
chr2	237334773	999696	G	A	.	.	ALLELEID=988520;CLNDN=Bethlem_myopathy_1;CLNDISDB=MONDO:MONDO:0024530,MedGen:CN029274,OMIM:158810;CLNHGVS=NC_000002.12:g.237334773G>A;CLNREVSTAT=criteria_provided,_single_submitter;CLNSIG=Uncertain_significance;CLNVC=single_nucleotide_variant;CLNVCSO=SO:0001483;GENEINFO=COL6A3:1293;MC=SO:0001583|missense_variant;ORIGIN=1;Pangolin=ENSG00000163359.16|2:0.01|-27:-0.0
chr2	237334775	594655	G	A	.	.	ALLELEID=585718;CLNDN=not_provided;CLNDISDB=MedGen:CN517202;CLNHGVS=NC_000002.12:g.237334775G>A;CLNREVSTAT=criteria_provided,_single_submitter;CLNSIG=Uncertain_significance;CLNVC=single_nucleotide_variant;CLNVCSO=SO:0001483;GENEINFO=COL6A3:1293;MC=SO:0001583|missense_variant;ORIGIN=1;RS=1299012840;Pangolin=ENSG00000163359.16|-26:0.0|0:-0.0
chr2	237334785	1035845	C	T	.	.	ALLELEID=1024268;CLNDN=Bethlem_myopathy_1;CLNDISDB=MONDO:MONDO:0024530,MedGen:CN029274,OMIM:158810;CLNHGVS=NC_000002.12:g.237334785C>T;CLNREVSTAT=criteria_provided,_single_submitter;CLNSIG=Uncertain_significance;CLNVC=single_nucleotide_variant;CLNVCSO=SO:0001483;GENEINFO=COL6A3:1293;MC=SO:0001583|missense_variant;ORIGIN=1;Pangolin=ENSG00000163359.16|-42:0.0|-10:-0.0
chr2	237334791	582929	GGTC	G	.	.	AF_EXAC=1e-05;ALLELEID=557942;CLNDN=Bethlem_myopathy_1;CLNDISDB=MONDO:MONDO:0024530,MedGen:CN029274,OMIM:158810;CLNHGVS=NC_000002.12:g.237334792_237334794del;CLNREVSTAT=criteria_provided,_single_submitter;CLNSIG=Uncertain_significance;CLNVC=Deletion;CLNVCSO=SO:0000159;GENEINFO=COL6A3:1293;MC=SO:0001822|inframe_deletion;ORIGIN=1;RS=756150789;Pangolin=ENSG00000163359.16|-16:0.04|1:-0.0
chr2	237334794	197435	C	G	.	.	AF_ESP=0.00038;AF_EXAC=0.00016;ALLELEID=194596;CLNDN=Bethlem_myopathy_1|not_provided;CLNDISDB=MONDO:MONDO:0024530,MedGen:CN029274,OMIM:158810|MedGen:CN517202;CLNHGVS=NC_000002.12:g.237334794C>G;CLNREVSTAT=criteria_provided,_conflicting_interpretations;CLNSIG=Conflicting_interpretations_of_pathogenicity;CLNSIGCONF=Likely_benign(1),Uncertain_significance(1);CLNVC=single_nucleotide_variant;CLNVCSO=SO:0001483;GENEINFO=COL6A3:1293;MC=SO:0001583|missense_variant;ORIGIN=1;RS=144054353;Pangolin=ENSG00000163359.16|-19:0.01|-14:-0.0
chr2	237334796	575062	T	C	.	.	AF_ESP=8e-05;AF_EXAC=2e-05;ALLELEID=559523;CLNDN=Bethlem_myopathy_1|not_provided;CLNDISDB=MONDO:MONDO:0024530,MedGen:CN029274,OMIM:158810|MedGen:CN517202;CLNHGVS=NC_000002.12:g.237334796T>C;CLNREVSTAT=criteria_provided,_multiple_submitters,_no_conflicts;CLNSIG=Uncertain_significance;CLNVC=single_nucleotide_variant;CLNVCSO=SO:0001483;GENEINFO=COL6A3:1293;MC=SO:0001583|missense_variant;ORIGIN=1;RS=371006546;Pangolin=ENSG00000163359.16|-5:0.0|-21:-0.0
chr2	237334806	1044962	G	T	.	.	ALLELEID=1024269;CLNDN=Bethlem_myopathy_1;CLNDISDB=MONDO:MONDO:0024530,MedGen:CN029274,OMIM:158810;CLNHGVS=NC_000002.12:g.237334806G>T;CLNREVSTAT=criteria_provided,_single_submitter;CLNSIG=Uncertain_significance;CLNVC=single_nucleotide_variant;CLNVCSO=SO:0001483;GENEINFO=COL6A3:1293;MC=SO:0001583|missense_variant;ORIGIN=1;Pangolin=ENSG00000163359.16|-31:0.01|-25:-0.0
chr2	237334812	500167	G	A	.	.	AF_EXAC=1e-05;AF_TGP=0.0002;ALLELEID=491591;CLNDN=not_provided;CLNDISDB=MedGen:CN517202;CLNHGVS=NC_000002.12:g.237334812G>A;CLNREVSTAT=criteria_provided,_single_submitter;CLNSIG=Uncertain_significance;CLNVC=single_nucleotide_variant;CLNVCSO=SO:0001483;GENEINFO=COL6A3:1293;MC=SO:0001583|missense_variant;ORIGIN=1;RS=529079748;Pangolin=ENSG00000163359.16|2:0.0|-37:-0.0
chr2	237334814	476565	G	A	.	.	AF_EXAC=1e-05;ALLELEID=450822;CLNDN=Bethlem_myopathy_1;CLNDISDB=MONDO:MONDO:0024530,MedGen:CN029274,OMIM:158810;CLNHGVS=NC_000002.12:g.237334814G>A;CLNREVSTAT=criteria_provided,_single_submitter;CLNSIG=Uncertain_significance;CLNVC=single_nucleotide_variant;CLNVCSO=SO:0001483;GENEINFO=COL6A3:1293;MC=SO:0001583|missense_variant;ORIGIN=1;RS=758774990;Pangolin=ENSG00000163359.16|-39:0.0|-39:-0.0
chr2	237334850	285190	T	C	.	.	AF_EXAC=2e-05;ALLELEID=269427;CLNDN=not_provided;CLNDISDB=MedGen:CN517202;CLNHGVS=NC_000002.12:g.237334850T>C;CLNREVSTAT=criteria_provided,_single_submitter;CLNSIG=Uncertain_significance;CLNVC=single_nucleotide_variant;CLNVCSO=SO:0001483;GENEINFO=COL6A3:1293;MC=SO:0001583|missense_variant;ORIGIN=1;RS=747642083;Pangolin=ENSG00000163359.16|39:0.01|39:-0.01
chr2	237334859	849505	T	C	.	.	ALLELEID=825990;CLNDN=Bethlem_myopathy_1;CLNDISDB=MONDO:MONDO:0024530,MedGen:CN029274,OMIM:158810;CLNHGVS=NC_000002.12:g.237334859T>C;CLNREVSTAT=criteria_provided,_single_submitter;CLNSIG=Uncertain_significance;CLNVC=single_nucleotide_variant;CLNVCSO=SO:0001483;GENEINFO=COL6A3:1293;MC=SO:0001583|missense_variant;ORIGIN=1;Pangolin=ENSG00000163359.16|-9:0.0|30:-0.02
chr2	237334877	283753	C	T	.	.	AF_ESP=0.00031;AF_EXAC=0.00038;AF_TGP=0.0008;ALLELEID=267990;CLNDN=Bethlem_myopathy_1|not_provided;CLNDISDB=MONDO:MONDO:0024530,MedGen:CN029274,OMIM:158810|MedGen:CN517202;CLNHGVS=NC_000002.12:g.237334877C>T;CLNREVSTAT=criteria_provided,_conflicting_interpretations;CLNSIG=Conflicting_interpretations_of_pathogenicity;CLNSIGCONF=Likely_benign(1),Uncertain_significance(2);CLNVC=single_nucleotide_variant;CLNVCSO=SO:0001483;GENEINFO=COL6A3:1293;MC=SO:0001583|missense_variant;ORIGIN=1;RS=201888442;Pangolin=ENSG00000163359.16|7:0.01|12:-0.01
chr2	237334878	573616	G	A	.	.	AF_ESP=8e-05;ALLELEID=558001;CLNDN=Bethlem_myopathy_1;CLNDISDB=MONDO:MONDO:0024530,MedGen:CN029274,OMIM:158810;CLNHGVS=NC_000002.12:g.237334878G>A;CLNREVSTAT=criteria_provided,_single_submitter;CLNSIG=Uncertain_significance;CLNVC=single_nucleotide_variant;CLNVCSO=SO:0001483;GENEINFO=COL6A3:1293;MC=SO:0001583|missense_variant;ORIGIN=1;RS=148318789;Pangolin=ENSG00000163359.16|-12:0.0|11:-0.02
chr2	237334881	284144	A	T	.	.	ALLELEID=268381;CLNDN=not_provided;CLNDISDB=MedGen:CN517202;CLNHGVS=NC_000002.12:g.237334881A>T;CLNREVSTAT=criteria_provided,_single_submitter;CLNSIG=Uncertain_significance;CLNVC=single_nucleotide_variant;CLNVCSO=SO:0001483;GENEINFO=COL6A3:1293;MC=SO:0001583|missense_variant;ORIGIN=1;RS=886042804;Pangolin=ENSG00000163359.16|8:0.01|3:-0.01
chr2	237334885	197437	C	T	.	.	AF_EXAC=7e-05;ALLELEID=194598;CLNDN=Bethlem_myopathy_1|Collagen_VI-related_myopathy|not_provided;CLNDISDB=MONDO:MONDO:0024530,MedGen:CN029274,OMIM:158810|MONDO:MONDO:0100225,MedGen:CN117976|MedGen:CN517202;CLNHGVS=NC_000002.12:g.237334885C>T;CLNREVSTAT=criteria_provided,_conflicting_interpretations;CLNSIG=Conflicting_interpretations_of_pathogenicity;CLNSIGCONF=Likely_benign(2),Uncertain_significance(1);CLNVC=single_nucleotide_variant;CLNVCSO=SO:0001483;CLNVI=Illumina_Clinical_Services_Laboratory,Illumina:1382723;GENEINFO=COL6A3:1293;MC=SO:0001819|synonymous_variant;ORIGIN=1;RS=113721676;Pangolin=ENSG00000163359.16|4:0.01|-1:-0.05
chr2	237334892	284126	G	T	.	.	AF_ESP=0.00031;AF_EXAC=7e-05;AF_TGP=0.0006;ALLELEID=268363;CLNDN=Bethlem_myopathy_1|not_provided;CLNDISDB=MONDO:MONDO:0024530,MedGen:CN029274,OMIM:158810|MedGen:CN517202;CLNHGVS=NC_000002.12:g.237334892G>T;CLNREVSTAT=criteria_provided,_multiple_submitters,_no_conflicts;CLNSIG=Uncertain_significance;CLNVC=single_nucleotide_variant;CLNVCSO=SO:0001483;GENEINFO=COL6A3:1293;MC=SO:0001627|intron_variant;ORIGIN=1;RS=190667494;Pangolin=ENSG00000163359.16|-8:0.08|-3:-0.41
chr2	237336146	897652	G	C	.	.	ALLELEID=884221;CLNDN=Collagen_VI-related_myopathy;CLNDISDB=MONDO:MONDO:0100225,MedGen:CN117976;CLNHGVS=NC_000002.12:g.237336146G>C;CLNREVSTAT=criteria_provided,_single_submitter;CLNSIG=Uncertain_significance;CLNVC=single_nucleotide_variant;CLNVCSO=SO:0001483;CLNVI=Illumina_Clinical_Services_Laboratory,Illumina:106585;GENEINFO=COL6A3:1293;MC=SO:0001583|missense_variant;ORIGIN=1;Pangolin=ENSG00000163359.16|1:0.1|-11:-0.04
chr2	237336170	432246	G	A	.	.	ALLELEID=425473;CLNDN=not_provided;CLNDISDB=MedGen:CN517202;CLNHGVS=NC_000002.12:g.237336170G>A;CLNREVSTAT=criteria_provided,_single_submitter;CLNSIG=Uncertain_significance;CLNVC=single_nucleotide_variant;CLNVCSO=SO:0001483;GENEINFO=COL6A3:1293;MC=SO:0001583|missense_variant;ORIGIN=1;RS=1162901275;Pangolin=ENSG00000163359.16|-35:0.01|-3:-0.0
chr2	237336176	500213	G	A	.	.	AF_EXAC=3e-05;AF_TGP=0.0006;ALLELEID=491637;CLNDN=Bethlem_myopathy_1|not_provided;CLNDISDB=MONDO:MONDO:0024530,MedGen:CN029274,OMIM:158810|MedGen:CN517202;CLNHGVS=NC_000002.12:g.237336176G>A;CLNREVSTAT=criteria_provided,_multiple_submitters,_no_conflicts;CLNSIG=Uncertain_significance;CLNVC=single_nucleotide_variant;CLNVCSO=SO:0001483;GENEINFO=COL6A3:1293;MC=SO:0001583|missense_variant;ORIGIN=1;RS=557120711;Pangolin=ENSG00000163359.16|-41:0.0|-41:-0.0
chr2	237336186	943592	G	A	.	.	ALLELEID=931212;CLNDN=Bethlem_myopathy_1;CLNDISDB=MONDO:MONDO:0024530,MedGen:CN029274,OMIM:158810;CLNHGVS=NC_000002.12:g.237336186G>A;CLNREVSTAT=criteria_provided,_single_submitter;CLNSIG=Uncertain_significance;CLNVC=single_nucleotide_variant;CLNVCSO=SO:0001483;GENEINFO=COL6A3:1293;MC=SO:0001583|missense_variant;ORIGIN=1;Pangolin=ENSG00000163359.16|2:0.0|10:-0.0
chr2	237336197	846523	T	G	.	.	ALLELEID=825991;CLNDN=Bethlem_myopathy_1;CLNDISDB=MONDO:MONDO:0024530,MedGen:CN029274,OMIM:158810;CLNHGVS=NC_000002.12:g.237336197T>G;CLNREVSTAT=criteria_provided,_single_submitter;CLNSIG=Uncertain_significance;CLNVC=single_nucleotide_variant;CLNVCSO=SO:0001483;GENEINFO=COL6A3:1293;MC=SO:0001583|missense_variant;ORIGIN=1;Pangolin=ENSG00000163359.16|-10:0.0|50:-0.0
chr2	237336209	286480	G	A	.	.	AF_EXAC=0.00014;ALLELEID=270717;CLNDN=Bethlem_myopathy_1|not_provided;CLNDISDB=MONDO:MONDO:0024530,MedGen:CN029274,OMIM:158810|MedGen:CN517202;CLNHGVS=NC_000002.12:g.237336209G>A;CLNREVSTAT=criteria_provided,_conflicting_interpretations;CLNSIG=Conflicting_interpretations_of_pathogenicity;CLNSIGCONF=Likely_benign(1),Uncertain_significance(1);CLNVC=single_nucleotide_variant;CLNVCSO=SO:0001483;GENEINFO=COL6A3:1293;MC=SO:0001583|missense_variant;ORIGIN=1;RS=563813743;Pangolin=ENSG00000163359.16|38:0.0|-13:-0.0
chr2	237336220	285411	T	TGCA	.	.	ALLELEID=269648;CLNDN=Bethlem_myopathy_1|not_provided;CLNDISDB=MONDO:MONDO:0024530,MedGen:CN029274,OMIM:158810|MedGen:CN517202;CLNHGVS=NC_000002.12:g.237336223_237336225AGC[5];CLNREVSTAT=criteria_provided,_multiple_submitters,_no_conflicts;CLNSIG=Uncertain_significance;CLNVC=Microsatellite;CLNVCSO=SO:0000289;CLNVI=Invitae:2119574;GENEINFO=COL6A3:1293;MC=SO:0001821|inframe_insertion;ORIGIN=1;RS=35879189;Pangolin=ENSG00000163359.16|-24:0.0|30:-0.0
chr2	237336230	942711	G	A	.	.	ALLELEID=931213;CLNDN=Bethlem_myopathy_1;CLNDISDB=MONDO:MONDO:0024530,MedGen:CN029274,OMIM:158810;CLNHGVS=NC_000002.12:g.237336230G>A;CLNREVSTAT=criteria_provided,_single_submitter;CLNSIG=Uncertain_significance;CLNVC=single_nucleotide_variant;CLNVCSO=SO:0001483;GENEINFO=COL6A3:1293;MC=SO:0001583|missense_variant;ORIGIN=1;Pangolin=ENSG00000163359.16|17:0.0|-34:-0.0
chr2	237336235	289892	G	A	.	.	AF_ESP=8e-05;AF_EXAC=3e-05;ALLELEID=274129;CLNDN=Collagen_VI-related_myopathy|not_provided;CLNDISDB=MONDO:MONDO:0100225,MedGen:CN117976|MedGen:CN517202;CLNHGVS=NC_000002.12:g.237336235G>A;CLNREVSTAT=criteria_provided,_multiple_submitters,_no_conflicts;CLNSIG=Uncertain_significance;CLNVC=single_nucleotide_variant;CLNVCSO=SO:0001483;CLNVI=Illumina_Clinical_Services_Laboratory,Illumina:716900;GENEINFO=COL6A3:1293;MC=SO:0001819|synonymous_variant;ORIGIN=1;RS=199936838;Pangolin=ENSG00000163359.16|-39:0.0|12:-0.0
chr2	237336237	858716	G	A	.	.	ALLELEID=825992;CLNDN=Bethlem_myopathy_1;CLNDISDB=MONDO:MONDO:0024530,MedGen:CN029274,OMIM:158810;CLNHGVS=NC_000002.12:g.237336237G>A;CLNREVSTAT=criteria_provided,_single_submitter;CLNSIG=Uncertain_significance;CLNVC=single_nucleotide_variant;CLNVCSO=SO:0001483;GENEINFO=COL6A3:1293;MC=SO:0001583|missense_variant;ORIGIN=1;Pangolin=ENSG00000163359.16|2:0.0|10:-0.0
chr2	237336239	566573	G	A	.	.	AF_EXAC=1e-05;ALLELEID=561104;CLNDN=Bethlem_myopathy_1;CLNDISDB=MONDO:MONDO:0024530,MedGen:CN029274,OMIM:158810;CLNHGVS=NC_000002.12:g.237336239G>A;CLNREVSTAT=criteria_provided,_single_submitter;CLNSIG=Uncertain_significance;CLNVC=single_nucleotide_variant;CLNVCSO=SO:0001483;GENEINFO=COL6A3:1293;MC=SO:0001583|missense_variant;ORIGIN=1;RS=766551222;Pangolin=ENSG00000163359.16|2:0.0|8:-0.0
chr2	237336246	1005457	C	T	.	.	ALLELEID=988521;CLNDN=Bethlem_myopathy_1;CLNDISDB=MONDO:MONDO:0024530,MedGen:CN029274,OMIM:158810;CLNHGVS=NC_000002.12:g.237336246C>T;CLNREVSTAT=criteria_provided,_single_submitter;CLNSIG=Uncertain_significance;CLNVC=single_nucleotide_variant;CLNVCSO=SO:0001483;GENEINFO=COL6A3:1293;MC=SO:0001583|missense_variant;ORIGIN=1;Pangolin=ENSG00000163359.16|-50:0.0|1:-0.01
chr2	237336254	502371	G	A	.	.	AF_ESP=8e-05;AF_EXAC=7e-05;ALLELEID=493795;CLNDN=Bethlem_myopathy_1|not_provided;CLNDISDB=MONDO:MONDO:0024530,MedGen:CN029274,OMIM:158810|MedGen:CN517202;CLNHGVS=NC_000002.12:g.237336254G>A;CLNREVSTAT=criteria_provided,_conflicting_interpretations;CLNSIG=Conflicting_interpretations_of_pathogenicity;CLNSIGCONF=Likely_benign(1),Uncertain_significance(1);CLNVC=single_nucleotide_variant;CLNVCSO=SO:0001483;GENEINFO=COL6A3:1293;MC=SO:0001583|missense_variant;ORIGIN=1;RS=376021820;Pangolin=ENSG00000163359.16|2:0.0|-7:-0.0
chr2	237336272	971059	T	C	.	.	ALLELEID=952998;CLNDN=Bethlem_myopathy_1;CLNDISDB=MONDO:MONDO:0024530,MedGen:CN029274,OMIM:158810;CLNHGVS=NC_000002.12:g.237336272T>C;CLNREVSTAT=criteria_provided,_single_submitter;CLNSIG=Uncertain_significance;CLNVC=single_nucleotide_variant;CLNVCSO=SO:0001483;GENEINFO=COL6A3:1293;MC=SO:0001583|missense_variant;ORIGIN=1;Pangolin=ENSG00000163359.16|-1:0.0|-25:-0.0
chr2	237336281	197416	G	A	.	.	AF_EXAC=0.00017;AF_TGP=0.0004;ALLELEID=194577;CLNDN=Bethlem_myopathy_1|Collagen_VI-related_myopathy|not_provided;CLNDISDB=MONDO:MONDO:0024530,MedGen:CN029274,OMIM:158810|MONDO:MONDO:0100225,MedGen:CN117976|MedGen:CN517202;CLNHGVS=NC_000002.12:g.237336281G>A;CLNREVSTAT=criteria_provided,_conflicting_interpretations;CLNSIG=Conflicting_interpretations_of_pathogenicity;CLNSIGCONF=Likely_benign(1),Uncertain_significance(2);CLNVC=single_nucleotide_variant;CLNVCSO=SO:0001483;CLNVI=Illumina_Clinical_Services_Laboratory,Illumina:445168;GENEINFO=COL6A3:1293;MC=SO:0001583|missense_variant;ORIGIN=1;RS=200626456;Pangolin=ENSG00000163359.16|-11:0.0|-34:-0.0
chr2	237336293	597643	A	G	.	.	ALLELEID=588704;CLNDN=Bethlem_myopathy_1|not_provided;CLNDISDB=MONDO:MONDO:0024530,MedGen:CN029274,OMIM:158810|MedGen:CN517202;CLNHGVS=NC_000002.12:g.237336293A>G;CLNREVSTAT=criteria_provided,_multiple_submitters,_no_conflicts;CLNSIG=Uncertain_significance;CLNVC=single_nucleotide_variant;CLNVCSO=SO:0001483;GENEINFO=COL6A3:1293;MC=SO:0001583|missense_variant;ORIGIN=1;RS=1218467207;Pangolin=ENSG00000163359.16|-46:0.0|-46:-0.0
chr2	237336295	286170	C	T	.	.	AF_EXAC=1e-05;AF_TGP=0.0002;ALLELEID=270407;CLNDN=not_provided;CLNDISDB=MedGen:CN517202;CLNHGVS=NC_000002.12:g.237336295C>T;CLNREVSTAT=criteria_provided,_conflicting_interpretations;CLNSIG=Conflicting_interpretations_of_pathogenicity;CLNSIGCONF=Likely_benign(1),Uncertain_significance(1);CLNVC=single_nucleotide_variant;CLNVCSO=SO:0001483;GENEINFO=COL6A3:1293;MC=SO:0001819|synonymous_variant;ORIGIN=1;RS=200111289;Pangolin=ENSG00000163359.16|-48:0.0|-48:-0.0
chr2	237336296	645409	G	T	.	.	ALLELEID=629627;CLNDN=Bethlem_myopathy_1;CLNDISDB=MONDO:MONDO:0024530,MedGen:CN029274,OMIM:158810;CLNHGVS=NC_000002.12:g.237336296G>T;CLNREVSTAT=criteria_provided,_single_submitter;CLNSIG=Uncertain_significance;CLNVC=single_nucleotide_variant;CLNVCSO=SO:0001483;GENEINFO=COL6A3:1293;MC=SO:0001583|missense_variant;ORIGIN=1;RS=36020669;Pangolin=ENSG00000163359.16|-1:0.0|11:-0.0
chr2	237336306	498115	G	A	.	.	ALLELEID=489539;CLNDN=Bethlem_myopathy_1|not_provided;CLNDISDB=MONDO:MONDO:0024530,MedGen:CN029274,OMIM:158810|MedGen:CN517202;CLNHGVS=NC_000002.12:g.237336306G>A;CLNREVSTAT=criteria_provided,_multiple_submitters,_no_conflicts;CLNSIG=Uncertain_significance;CLNVC=single_nucleotide_variant;CLNVCSO=SO:0001483;GENEINFO=COL6A3:1293;MC=SO:0001583|missense_variant;ORIGIN=1;RS=992204564;Pangolin=ENSG00000163359.16|1:0.0|-1:-0.0
chr2	237336311	950606	A	G	.	.	ALLELEID=922640;CLNDN=Bethlem_myopathy_1;CLNDISDB=MONDO:MONDO:0024530,MedGen:CN029274,OMIM:158810;CLNHGVS=NC_000002.12:g.237336311A>G;CLNREVSTAT=criteria_provided,_single_submitter;CLNSIG=Uncertain_significance;CLNVC=single_nucleotide_variant;CLNVCSO=SO:0001483;GENEINFO=COL6A3:1293;MC=SO:0001583|missense_variant;ORIGIN=1;Pangolin=ENSG00000163359.16|39:0.0|-4:-0.0
chr2	237336341	656437	G	T	.	.	ALLELEID=629628;CLNDN=Bethlem_myopathy_1;CLNDISDB=MONDO:MONDO:0024530,MedGen:CN029274,OMIM:158810;CLNHGVS=NC_000002.12:g.237336341G>T;CLNREVSTAT=criteria_provided,_single_submitter;CLNSIG=Uncertain_significance;CLNVC=single_nucleotide_variant;CLNVCSO=SO:0001483;GENEINFO=COL6A3:1293;MC=SO:0001583|missense_variant;ORIGIN=1;RS=1455583519;Pangolin=ENSG00000163359.16|-20:0.0|10:-0.0
chr2	237336346	657484	C	T	.	.	ALLELEID=629629;CLNDN=Bethlem_myopathy_1;CLNDISDB=MONDO:MONDO:0024530,MedGen:CN029274,OMIM:158810;CLNHGVS=NC_000002.12:g.237336346C>T;CLNREVSTAT=criteria_provided,_single_submitter;CLNSIG=Uncertain_significance;CLNVC=single_nucleotide_variant;CLNVCSO=SO:0001483;GENEINFO=COL6A3:1293;MC=SO:0001819|synonymous_variant;ORIGIN=1;RS=1332418093;Pangolin=ENSG00000163359.16|5:0.0|4:-0.0
chr2	237336350	579142	G	T	.	.	ALLELEID=561114;CLNDN=Bethlem_myopathy_1;CLNDISDB=MONDO:MONDO:0024530,MedGen:CN029274,OMIM:158810;CLNHGVS=NC_000002.12:g.237336350G>T;CLNREVSTAT=criteria_provided,_single_submitter;CLNSIG=Uncertain_significance;CLNVC=single_nucleotide_variant;CLNVCSO=SO:0001483;GENEINFO=COL6A3:1293;MC=SO:0001583|missense_variant;ORIGIN=1;RS=1559194476;Pangolin=ENSG00000163359.16|-1:0.0|0:-0.0
chr2	237336356	288504	G	A	.	.	AF_EXAC=7e-05;ALLELEID=272741;CLNDN=Bethlem_myopathy_1|not_provided;CLNDISDB=MONDO:MONDO:0024530,MedGen:CN029274,OMIM:158810|MedGen:CN517202;CLNHGVS=NC_000002.12:g.237336356G>A;CLNREVSTAT=criteria_provided,_multiple_submitters,_no_conflicts;CLNSIG=Uncertain_significance;CLNVC=single_nucleotide_variant;CLNVCSO=SO:0001483;GENEINFO=COL6A3:1293;MC=SO:0001583|missense_variant;ORIGIN=1;RS=751532649;Pangolin=ENSG00000163359.16|-6:0.0|37:-0.0
chr2	237336357	597333	C	T	.	.	AF_ESP=8e-05;AF_EXAC=3e-05;ALLELEID=588394;CLNDN=Bethlem_myopathy_1|not_provided;CLNDISDB=MONDO:MONDO:0024530,MedGen:CN029274,OMIM:158810|MedGen:CN517202;CLNHGVS=NC_000002.12:g.237336357C>T;CLNREVSTAT=criteria_provided,_multiple_submitters,_no_conflicts;CLNSIG=Uncertain_significance;CLNVC=single_nucleotide_variant;CLNVCSO=SO:0001483;GENEINFO=COL6A3:1293;MC=SO:0001583|missense_variant;ORIGIN=1;RS=377528704;Pangolin=ENSG00000163359.16|-7:0.0|-50:-0.0
chr2	237336376	197417	G	A	.	.	AF_ESP=0.00031;AF_EXAC=0.00012;AF_TGP=0.0004;ALLELEID=194578;CLNDN=Bethlem_myopathy_1|not_provided;CLNDISDB=MONDO:MONDO:0024530,MedGen:CN029274,OMIM:158810|MedGen:CN517202;CLNHGVS=NC_000002.12:g.237336376G>A;CLNREVSTAT=criteria_provided,_conflicting_interpretations;CLNSIG=Conflicting_interpretations_of_pathogenicity;CLNSIGCONF=Likely_benign(1),Uncertain_significance(1);CLNVC=single_nucleotide_variant;CLNVCSO=SO:0001483;GENEINFO=COL6A3:1293;MC=SO:0001819|synonymous_variant;ORIGIN=1;RS=114684687;Pangolin=ENSG00000163359.16|-26:0.0|36:-0.0
chr2	237336402	501551	T	C	.	.	ALLELEID=492975;CLNDN=not_provided;CLNDISDB=MedGen:CN517202;CLNHGVS=NC_000002.12:g.237336402T>C;CLNREVSTAT=criteria_provided,_single_submitter;CLNSIG=Uncertain_significance;CLNVC=single_nucleotide_variant;CLNVCSO=SO:0001483;GENEINFO=COL6A3:1293;MC=SO:0001583|missense_variant;ORIGIN=1;RS=1553544853;Pangolin=ENSG00000163359.16|1:0.0|10:-0.0
chr2	237336402	595113	T	G	.	.	ALLELEID=586175;CLNDN=not_provided;CLNDISDB=MedGen:CN517202;CLNHGVS=NC_000002.12:g.237336402T>G;CLNREVSTAT=criteria_provided,_single_submitter;CLNSIG=Uncertain_significance;CLNVC=single_nucleotide_variant;CLNVCSO=SO:0001483;GENEINFO=COL6A3:1293;MC=SO:0001583|missense_variant;ORIGIN=1;RS=1553544853;Pangolin=ENSG00000163359.16|10:0.0|33:-0.0
chr2	237336405	933556	T	C	.	.	ALLELEID=931214;CLNDN=Bethlem_myopathy_1;CLNDISDB=MONDO:MONDO:0024530,MedGen:CN029274,OMIM:158810;CLNHGVS=NC_000002.12:g.237336405T>C;CLNREVSTAT=criteria_provided,_single_submitter;CLNSIG=Uncertain_significance;CLNVC=single_nucleotide_variant;CLNVCSO=SO:0001483;GENEINFO=COL6A3:1293;MC=SO:0001583|missense_variant;ORIGIN=1;Pangolin=ENSG00000163359.16|28:0.0|7:-0.0
chr2	237336445	859376	G	GGTGGTCACCGGCTTCGTC	.	.	ALLELEID=825993;CLNDN=Bethlem_myopathy_1;CLNDISDB=MONDO:MONDO:0024530,MedGen:CN029274,OMIM:158810;CLNHGVS=NC_000002.12:g.237336448_237336465dup;CLNREVSTAT=criteria_provided,_single_submitter;CLNSIG=Uncertain_significance;CLNVC=Duplication;CLNVCSO=SO:1000035;GENEINFO=COL6A3:1293;MC=SO:0001821|inframe_insertion;ORIGIN=1;Pangolin=ENSG00000163359.16|9:0.0|27:-0.0
chr2	237336448	429218	GGTCACCGGCTTCGTCGTA	G	.	.	ALLELEID=421372;CLNDN=Bethlem_myopathy_1|not_provided;CLNDISDB=MONDO:MONDO:0024530,MedGen:CN029274,OMIM:158810|MedGen:CN517202;CLNHGVS=NC_000002.12:g.237336463_237336480del;CLNREVSTAT=criteria_provided,_multiple_submitters,_no_conflicts;CLNSIG=Uncertain_significance;CLNVC=Deletion;CLNVCSO=SO:0000159;CLNVI=Invitae:1270781;GENEINFO=COL6A3:1293;MC=SO:0001822|inframe_deletion;ORIGIN=1;RS=780678900;Pangolin=ENSG00000163359.16|24:0.0|6:-0.0
chr2	237336455	649813	G	A	.	.	AF_EXAC=5e-05;ALLELEID=629630;CLNDN=Bethlem_myopathy_1;CLNDISDB=MONDO:MONDO:0024530,MedGen:CN029274,OMIM:158810;CLNHGVS=NC_000002.12:g.237336455G>A;CLNREVSTAT=criteria_provided,_single_submitter;CLNSIG=Uncertain_significance;CLNVC=single_nucleotide_variant;CLNVCSO=SO:0001483;GENEINFO=COL6A3:1293;MC=SO:0001583|missense_variant;ORIGIN=1;RS=112178393;Pangolin=ENSG00000163359.16|-22:0.0|-1:-0.0
chr2	237336456	476564	G	A	.	.	ALLELEID=450865;CLNDN=Bethlem_myopathy_1;CLNDISDB=MONDO:MONDO:0024530,MedGen:CN029274,OMIM:158810;CLNHGVS=NC_000002.12:g.237336456G>A;CLNREVSTAT=criteria_provided,_single_submitter;CLNSIG=Uncertain_significance;CLNVC=single_nucleotide_variant;CLNVCSO=SO:0001483;GENEINFO=COL6A3:1293;MC=SO:0001583|missense_variant;ORIGIN=1;RS=1553544899;Pangolin=ENSG00000163359.16|2:0.0|-2:-0.0
chr2	237336461	497839	G	A	.	.	AF_EXAC=1e-05;ALLELEID=489263;CLNDN=Bethlem_myopathy_1|not_provided;CLNDISDB=MONDO:MONDO:0024530,MedGen:CN029274,OMIM:158810|MedGen:CN517202;CLNHGVS=NC_000002.12:g.237336461G>A;CLNREVSTAT=criteria_provided,_multiple_submitters,_no_conflicts;CLNSIG=Uncertain_significance;CLNVC=single_nucleotide_variant;CLNVCSO=SO:0001483;GENEINFO=COL6A3:1293;MC=SO:0001583|missense_variant;ORIGIN=1;RS=770436761;Pangolin=ENSG00000163359.16|-28:0.0|-7:-0.0
chr2	237336464	284096	G	A	.	.	AF_ESP=0.00169;AF_EXAC=0.00077;AF_TGP=0.0008;ALLELEID=268333;CLNDN=Bethlem_myopathy_1|Collagen_VI-related_myopathy|not_specified|not_provided;CLNDISDB=MONDO:MONDO:0024530,MedGen:CN029274,OMIM:158810|MONDO:MONDO:0100225,MedGen:CN117976|MedGen:CN169374|MedGen:CN517202;CLNHGVS=NC_000002.12:g.237336464G>A;CLNREVSTAT=criteria_provided,_conflicting_interpretations;CLNSIG=Conflicting_interpretations_of_pathogenicity;CLNSIGCONF=Benign(1),Likely_benign(1),Uncertain_significance(2);CLNVC=single_nucleotide_variant;CLNVCSO=SO:0001483;CLNVI=Illumina_Clinical_Services_Laboratory,Illumina:603165;GENEINFO=COL6A3:1293;MC=SO:0001583|missense_variant;ORIGIN=1;RS=150907698;Pangolin=ENSG00000163359.16|8:0.0|-10:-0.0
chr2	237336468	285998	T	C	.	.	AF_EXAC=5e-05;ALLELEID=270235;CLNDN=Bethlem_myopathy_1|Collagen_VI-related_myopathy|not_provided;CLNDISDB=MONDO:MONDO:0024530,MedGen:CN029274,OMIM:158810|MONDO:MONDO:0100225,MedGen:CN117976|MedGen:CN517202;CLNHGVS=NC_000002.12:g.237336468T>C;CLNREVSTAT=criteria_provided,_multiple_submitters,_no_conflicts;CLNSIG=Uncertain_significance;CLNVC=single_nucleotide_variant;CLNVCSO=SO:0001483;CLNVI=Illumina_Clinical_Services_Laboratory,Illumina:722736;GENEINFO=COL6A3:1293;MC=SO:0001583|missense_variant;ORIGIN=1;RS=761653490;Pangolin=ENSG00000163359.16|20:0.0|4:-0.0
chr2	237336473	659290	G	A	.	.	AF_ESP=8e-05;AF_EXAC=6e-05;AF_TGP=0.0002;ALLELEID=629631;CLNDN=Bethlem_myopathy_1;CLNDISDB=MONDO:MONDO:0024530,MedGen:CN029274,OMIM:158810;CLNHGVS=NC_000002.12:g.237336473G>A;CLNREVSTAT=criteria_provided,_single_submitter;CLNSIG=Uncertain_significance;CLNVC=single_nucleotide_variant;CLNVCSO=SO:0001483;GENEINFO=COL6A3:1293;MC=SO:0001583|missense_variant;ORIGIN=1;RS=367635298;Pangolin=ENSG00000163359.16|15:0.0|-1:-0.0
chr2	237336479	476563	G	A	.	.	AF_EXAC=4e-05;ALLELEID=450646;CLNDN=Bethlem_myopathy_1;CLNDISDB=MONDO:MONDO:0024530,MedGen:CN029274,OMIM:158810;CLNHGVS=NC_000002.12:g.237336479G>A;CLNREVSTAT=criteria_provided,_single_submitter;CLNSIG=Uncertain_significance;CLNVC=single_nucleotide_variant;CLNVCSO=SO:0001483;GENEINFO=COL6A3:1293;MC=SO:0001583|missense_variant;ORIGIN=1;RS=779335085;Pangolin=ENSG00000163359.16|9:0.0|-7:-0.0
chr2	237336485	476562	G	A	.	.	AF_EXAC=3e-05;ALLELEID=450524;CLNDN=Bethlem_myopathy_1|not_provided;CLNDISDB=MONDO:MONDO:0024530,MedGen:CN029274,OMIM:158810|MedGen:CN517202;CLNHGVS=NC_000002.12:g.237336485G>A;CLNREVSTAT=criteria_provided,_multiple_submitters,_no_conflicts;CLNSIG=Uncertain_significance;CLNVC=single_nucleotide_variant;CLNVCSO=SO:0001483;GENEINFO=COL6A3:1293;MC=SO:0001583|missense_variant;ORIGIN=1;RS=759009226;Pangolin=ENSG00000163359.16|47:0.0|47:-0.0
chr2	237336504	373366	G	A	.	.	AF_EXAC=3e-05;ALLELEID=359379;CLNDN=not_specified;CLNDISDB=MedGen:CN169374;CLNHGVS=NC_000002.12:g.237336504G>A;CLNREVSTAT=criteria_provided,_single_submitter;CLNSIG=Uncertain_significance;CLNVC=single_nucleotide_variant;CLNVCSO=SO:0001483;GENEINFO=COL6A3:1293;MC=SO:0001583|missense_variant;ORIGIN=1;RS=764921677;Pangolin=ENSG00000163359.16|-16:0.0|28:-0.01
chr2	237336516	943384	C	T	.	.	ALLELEID=931215;CLNDN=Bethlem_myopathy_1;CLNDISDB=MONDO:MONDO:0024530,MedGen:CN029274,OMIM:158810;CLNHGVS=NC_000002.12:g.237336516C>T;CLNREVSTAT=criteria_provided,_single_submitter;CLNSIG=Uncertain_significance;CLNVC=single_nucleotide_variant;CLNVCSO=SO:0001483;GENEINFO=COL6A3:1293;MC=SO:0001583|missense_variant;ORIGIN=1;Pangolin=ENSG00000163359.16|16:0.0|16:-0.0
chr2	237336525	283204	G	T	.	.	ALLELEID=267441;CLNDN=not_provided;CLNDISDB=MedGen:CN517202;CLNHGVS=NC_000002.12:g.237336525G>T;CLNREVSTAT=criteria_provided,_single_submitter;CLNSIG=Uncertain_significance;CLNVC=single_nucleotide_variant;CLNVCSO=SO:0001483;GENEINFO=COL6A3:1293;MC=SO:0001583|missense_variant;ORIGIN=1;RS=886042577;Pangolin=ENSG00000163359.16|7:0.01|7:-0.0
chr2	237339012	594259	T	TA	.	.	AF_EXAC=5e-05;ALLELEID=585322;CLNDN=not_provided;CLNDISDB=MedGen:CN517202;CLNHGVS=NC_000002.12:g.237339013dup;CLNREVSTAT=criteria_provided,_single_submitter;CLNSIG=Uncertain_significance;CLNVC=Duplication;CLNVCSO=SO:1000035;GENEINFO=COL6A3:1293;MC=SO:0001575|splice_donor_variant;ORIGIN=1;RS=776144262;Pangolin=ENSG00000163359.16|-33:0.1|4:-0.8
chr2	237339060	658517	C	T	.	.	ALLELEID=629632;CLNDN=Bethlem_myopathy_1;CLNDISDB=MONDO:MONDO:0024530,MedGen:CN029274,OMIM:158810;CLNHGVS=NC_000002.12:g.237339060C>T;CLNREVSTAT=criteria_provided,_single_submitter;CLNSIG=Uncertain_significance;CLNVC=single_nucleotide_variant;CLNVCSO=SO:0001483;GENEINFO=COL6A3:1293;MC=SO:0001583|missense_variant;ORIGIN=1;RS=1296360526;Pangolin=ENSG00000163359.16|30:0.01|-45:-0.0
chr2	237339069	809188	C	G	.	.	ALLELEID=795192;CLNDN=not_provided;CLNDISDB=MedGen:CN517202;CLNHGVS=NC_000002.12:g.237339069C>G;CLNREVSTAT=criteria_provided,_single_submitter;CLNSIG=Uncertain_significance;CLNVC=single_nucleotide_variant;CLNVCSO=SO:0001483;GENEINFO=COL6A3:1293;MC=SO:0001583|missense_variant;ORIGIN=1;RS=1272949216;Pangolin=ENSG00000163359.16|48:0.02|14:-0.0
chr2	237339076	432558	A	G	.	.	ALLELEID=425474;CLNDN=not_provided;CLNDISDB=MedGen:CN517202;CLNHGVS=NC_000002.12:g.237339076A>G;CLNREVSTAT=criteria_provided,_single_submitter;CLNSIG=Uncertain_significance;CLNVC=single_nucleotide_variant;CLNVCSO=SO:0001483;GENEINFO=COL6A3:1293;MC=SO:0001583|missense_variant;ORIGIN=1;RS=1553545646;Pangolin=ENSG00000163359.16|41:0.02|7:-0.0
chr2	237339084	497826	C	T	.	.	AF_EXAC=2e-05;ALLELEID=489250;CLNDN=not_provided;CLNDISDB=MedGen:CN517202;CLNHGVS=NC_000002.12:g.237339084C>T;CLNREVSTAT=criteria_provided,_single_submitter;CLNSIG=Uncertain_significance;CLNVC=single_nucleotide_variant;CLNVCSO=SO:0001483;GENEINFO=COL6A3:1293;MC=SO:0001583|missense_variant;ORIGIN=1;RS=755510736;Pangolin=ENSG00000163359.16|33:0.02|-1:-0.0
chr2	237339117	497154	C	T	.	.	ALLELEID=488578;CLNDN=not_provided;CLNDISDB=MedGen:CN517202;CLNHGVS=NC_000002.12:g.237339117C>T;CLNREVSTAT=criteria_provided,_single_submitter;CLNSIG=Uncertain_significance;CLNVC=single_nucleotide_variant;CLNVCSO=SO:0001483;GENEINFO=COL6A3:1293;MC=SO:0001583|missense_variant;ORIGIN=1;RS=1334499975;Pangolin=ENSG00000163359.16|-27:0.1|0:-0.01
chr2	237340432	95004	C	G	.	.	AF_EXAC=0.00015;ALLELEID=100904;CLNDN=not_provided;CLNDISDB=MedGen:CN517202;CLNHGVS=NC_000002.12:g.237340432C>G;CLNREVSTAT=criteria_provided,_single_submitter;CLNSIG=Uncertain_significance;CLNVC=single_nucleotide_variant;CLNVCSO=SO:0001483;GENEINFO=COL6A3:1293;MC=SO:0001627|intron_variant;ORIGIN=1;RS=398124136;Pangolin=ENSG00000163359.16|16:0.0|20:-0.01
chr2	237340459	497798	G	A	.	.	AF_ESP=8e-05;AF_EXAC=3e-05;ALLELEID=489222;CLNDN=Bethlem_myopathy_1|not_provided;CLNDISDB=MONDO:MONDO:0024530,MedGen:CN029274,OMIM:158810|MedGen:CN517202;CLNHGVS=NC_000002.12:g.237340459G>A;CLNREVSTAT=criteria_provided,_conflicting_interpretations;CLNSIG=Conflicting_interpretations_of_pathogenicity;CLNSIGCONF=Likely_benign(1),Uncertain_significance(1);CLNVC=single_nucleotide_variant;CLNVCSO=SO:0001483;GENEINFO=COL6A3:1293;MC=SO:0001819|synonymous_variant;ORIGIN=1;RS=138683303;Pangolin=ENSG00000163359.16|-7:0.01|-7:-0.01
chr2	237340476	476561	T	A	.	.	ALLELEID=450529;CLNDN=Bethlem_myopathy_1;CLNDISDB=MONDO:MONDO:0024530,MedGen:CN029274,OMIM:158810;CLNHGVS=NC_000002.12:g.237340476T>A;CLNREVSTAT=criteria_provided,_single_submitter;CLNSIG=Uncertain_significance;CLNVC=single_nucleotide_variant;CLNVCSO=SO:0001483;GENEINFO=COL6A3:1293;MC=SO:0001583|missense_variant;ORIGIN=1;RS=1553546042;Pangolin=ENSG00000163359.16|-24:0.02|-24:-0.0
chr2	237340479	432788	C	T	.	.	AF_ESP=8e-05;AF_EXAC=2e-05;ALLELEID=425475;CLNDN=Bethlem_myopathy_1|not_provided;CLNDISDB=MONDO:MONDO:0024530,MedGen:CN029274,OMIM:158810|MedGen:CN517202;CLNHGVS=NC_000002.12:g.237340479C>T;CLNREVSTAT=criteria_provided,_multiple_submitters,_no_conflicts;CLNSIG=Uncertain_significance;CLNVC=single_nucleotide_variant;CLNVCSO=SO:0001483;GENEINFO=COL6A3:1293;MC=SO:0001583|missense_variant;ORIGIN=1;RS=146131332;Pangolin=ENSG00000163359.16|-27:0.0|-27:-0.02
chr2	237340480	500365	G	A	.	.	AF_EXAC=2e-05;AF_TGP=0.0002;ALLELEID=491789;CLNDN=Bethlem_myopathy_1|not_provided;CLNDISDB=MONDO:MONDO:0024530,MedGen:CN029274,OMIM:158810|MedGen:CN517202;CLNHGVS=NC_000002.12:g.237340480G>A;CLNREVSTAT=criteria_provided,_conflicting_interpretations;CLNSIG=Conflicting_interpretations_of_pathogenicity;CLNSIGCONF=Likely_benign(1),Uncertain_significance(1);CLNVC=single_nucleotide_variant;CLNVCSO=SO:0001483;GENEINFO=COL6A3:1293;MC=SO:0001819|synonymous_variant;ORIGIN=1;RS=571287679;Pangolin=ENSG00000163359.16|-28:0.02|43:-0.0
chr2	237340484	497199	C	T	.	.	AF_EXAC=3e-05;ALLELEID=488623;CLNDN=not_provided;CLNDISDB=MedGen:CN517202;CLNHGVS=NC_000002.12:g.237340484C>T;CLNREVSTAT=criteria_provided,_single_submitter;CLNSIG=Uncertain_significance;CLNVC=single_nucleotide_variant;CLNVCSO=SO:0001483;GENEINFO=COL6A3:1293;MC=SO:0001583|missense_variant;ORIGIN=1;RS=769656291;Pangolin=ENSG00000163359.16|-32:0.01|-32:-0.01
chr2	237340485	1034842	G	A	.	.	ALLELEID=1024270;CLNDN=Bethlem_myopathy_1;CLNDISDB=MONDO:MONDO:0024530,MedGen:CN029274,OMIM:158810;CLNHGVS=NC_000002.12:g.237340485G>A;CLNREVSTAT=criteria_provided,_single_submitter;CLNSIG=Uncertain_significance;CLNVC=single_nucleotide_variant;CLNVCSO=SO:0001483;GENEINFO=COL6A3:1293;MC=SO:0001583|missense_variant;ORIGIN=1;Pangolin=ENSG00000163359.16|2:0.0|-33:-0.02
chr2	237340488	287130	T	G	.	.	ALLELEID=271367;CLNDN=not_provided;CLNDISDB=MedGen:CN517202;CLNHGVS=NC_000002.12:g.237340488T>G;CLNREVSTAT=criteria_provided,_single_submitter;CLNSIG=Uncertain_significance;CLNVC=single_nucleotide_variant;CLNVCSO=SO:0001483;GENEINFO=COL6A3:1293;MC=SO:0001583|missense_variant;ORIGIN=1;RS=886043574;Pangolin=ENSG00000163359.16|-36:0.0|-36:-0.01
chr2	237340500	572072	C	T	.	.	AF_EXAC=1e-05;ALLELEID=557944;CLNDN=Bethlem_myopathy_1;CLNDISDB=MONDO:MONDO:0024530,MedGen:CN029274,OMIM:158810;CLNHGVS=NC_000002.12:g.237340500C>T;CLNREVSTAT=criteria_provided,_single_submitter;CLNSIG=Uncertain_significance;CLNVC=single_nucleotide_variant;CLNVCSO=SO:0001483;GENEINFO=COL6A3:1293;MC=SO:0001583|missense_variant;ORIGIN=1;RS=775200499;Pangolin=ENSG00000163359.16|-48:0.0|-48:-0.01
chr2	237340501	197033	G	A	.	.	AF_ESP=8e-05;AF_EXAC=8e-05;ALLELEID=194194;CLNDN=Bethlem_myopathy_1|Collagen_VI-related_myopathy|not_provided;CLNDISDB=MONDO:MONDO:0024530,MedGen:CN029274,OMIM:158810|MONDO:MONDO:0100225,MedGen:CN117976|MedGen:CN517202;CLNHGVS=NC_000002.12:g.237340501G>A;CLNREVSTAT=criteria_provided,_conflicting_interpretations;CLNSIG=Conflicting_interpretations_of_pathogenicity;CLNSIGCONF=Likely_benign(2),Uncertain_significance(1);CLNVC=single_nucleotide_variant;CLNVCSO=SO:0001483;CLNVI=Illumina_Clinical_Services_Laboratory,Illumina:863437;GENEINFO=COL6A3:1293;MC=SO:0001819|synonymous_variant;ORIGIN=1;RS=375442243;Pangolin=ENSG00000163359.16|-49:0.01|-49:-0.0
chr2	237340505	444555	A	G	.	.	ALLELEID=438195;CLNDN=not_provided;CLNDISDB=MedGen:CN517202;CLNHGVS=NC_000002.12:g.237340505A>G;CLNREVSTAT=criteria_provided,_single_submitter;CLNSIG=Uncertain_significance;CLNVC=single_nucleotide_variant;CLNVCSO=SO:0001483;GENEINFO=COL6A3:1293;MC=SO:0001583|missense_variant;ORIGIN=1;RS=1553546077;Pangolin=ENSG00000163359.16|18:0.0|18:-0.0
chr2	237340510	289020	G	A	.	.	ALLELEID=273257;CLNDN=not_provided;CLNDISDB=MedGen:CN517202;CLNHGVS=NC_000002.12:g.237340510G>A;CLNREVSTAT=criteria_provided,_single_submitter;CLNSIG=Uncertain_significance;CLNVC=single_nucleotide_variant;CLNVCSO=SO:0001483;GENEINFO=COL6A3:1293;MC=SO:0001819|synonymous_variant;ORIGIN=1;RS=572018781;Pangolin=ENSG00000163359.16|44:0.0|13:-0.0
chr2	237340519	444556	G	A	.	.	ALLELEID=438196;CLNDN=not_provided;CLNDISDB=MedGen:CN517202;CLNHGVS=NC_000002.12:g.237340519G>A;CLNREVSTAT=criteria_provided,_single_submitter;CLNSIG=Uncertain_significance;CLNVC=single_nucleotide_variant;CLNVCSO=SO:0001483;GENEINFO=COL6A3:1293;MC=SO:0001819|synonymous_variant;ORIGIN=1;RS=1553546085;Pangolin=ENSG00000163359.16|35:0.0|4:-0.0
chr2	237340523	499043	A	G	.	.	AF_EXAC=5e-05;ALLELEID=490467;CLNDN=Bethlem_myopathy_1|not_provided;CLNDISDB=MONDO:MONDO:0024530,MedGen:CN029274,OMIM:158810|MedGen:CN517202;CLNHGVS=NC_000002.12:g.237340523A>G;CLNREVSTAT=criteria_provided,_multiple_submitters,_no_conflicts;CLNSIG=Uncertain_significance;CLNVC=single_nucleotide_variant;CLNVCSO=SO:0001483;GENEINFO=COL6A3:1293;MC=SO:0001583|missense_variant;ORIGIN=1;RS=749169391;Pangolin=ENSG00000163359.16|0:0.0|47:-0.0
chr2	237340539	500364	C	T	.	.	AF_EXAC=2e-05;AF_TGP=0.0002;ALLELEID=491788;CLNDN=Bethlem_myopathy_1|not_provided;CLNDISDB=MONDO:MONDO:0024530,MedGen:CN029274,OMIM:158810|MedGen:CN517202;CLNHGVS=NC_000002.12:g.237340539C>T;CLNREVSTAT=criteria_provided,_multiple_submitters,_no_conflicts;CLNSIG=Uncertain_significance;CLNVC=single_nucleotide_variant;CLNVCSO=SO:0001483;GENEINFO=COL6A3:1293;MC=SO:0001583|missense_variant;ORIGIN=1;RS=569907876;Pangolin=ENSG00000163359.16|31:0.0|-16:-0.0
chr2	237340540	284823	G	A	.	.	AF_EXAC=2e-05;ALLELEID=269060;CLNDN=not_provided;CLNDISDB=MedGen:CN517202;CLNHGVS=NC_000002.12:g.237340540G>A;CLNREVSTAT=criteria_provided,_single_submitter;CLNSIG=Uncertain_significance;CLNVC=single_nucleotide_variant;CLNVCSO=SO:0001483;GENEINFO=COL6A3:1293;MC=SO:0001819|synonymous_variant;ORIGIN=1;RS=772967228;Pangolin=ENSG00000163359.16|-17:0.01|48:-0.0
chr2	237340541	290102	T	C	.	.	ALLELEID=274339;CLNDN=not_provided;CLNDISDB=MedGen:CN517202;CLNHGVS=NC_000002.12:g.237340541T>C;CLNREVSTAT=criteria_provided,_single_submitter;CLNSIG=Uncertain_significance;CLNVC=single_nucleotide_variant;CLNVCSO=SO:0001483;GENEINFO=COL6A3:1293;MC=SO:0001583|missense_variant;ORIGIN=1;RS=886044347;Pangolin=ENSG00000163359.16|11:0.0|-18:-0.0
chr2	237340557	1002685	C	A	.	.	ALLELEID=988522;CLNDN=Bethlem_myopathy_1;CLNDISDB=MONDO:MONDO:0024530,MedGen:CN029274,OMIM:158810;CLNHGVS=NC_000002.12:g.237340557C>A;CLNREVSTAT=criteria_provided,_single_submitter;CLNSIG=Uncertain_significance;CLNVC=single_nucleotide_variant;CLNVCSO=SO:0001483;GENEINFO=COL6A3:1293;MC=SO:0001583|missense_variant;ORIGIN=1;Pangolin=ENSG00000163359.16|28:0.0|31:-0.0
chr2	237340557	288385	C	T	.	.	AF_EXAC=6e-05;ALLELEID=272622;CLNDN=Dental_malocclusion|Abnormality_of_the_vertebral_column|Numerous_nevi|Skeletal_muscle_atrophy|Inability_to_walk|Sensory_ataxia|Abnormality_of_the_dorsal_column_of_the_spinal_cord|Bethlem_myopathy_1|not_provided;CLNDISDB=Human_Phenotype_Ontology:HP:0000689,MedGen:C0024636|Human_Phenotype_Ontology:HP:0000925,MedGen:C4021789|Human_Phenotype_Ontology:HP:0001054,MedGen:C1849677|Human_Phenotype_Ontology:HP:0001299,Human_Phenotype_Ontology:HP:0003202,Human_Phenotype_Ontology:HP:0003545,Human_Phenotype_Ontology:HP:0003671,Human_Phenotype_Ontology:HP:0003702,Human_Phenotype_Ontology:HP:0003746,Human_Phenotype_Ontology:HP:0006995,Human_Phenotype_Ontology:HP:0007171,Human_Phenotype_Ontology:HP:0007356,Human_Phenotype_Ontology:HP:0009010,Human_Phenotype_Ontology:HP:0009048,Human_Phenotype_Ontology:HP:0100868,MONDO:MONDO:0004323,MedGen:C0541794|Human_Phenotype_Ontology:HP:0002540,MedGen:C0560046|Human_Phenotype_Ontology:HP:0010871,MedGen:C0240991|Human_Phenotype_Ontology:HP:0011397,MedGen:C4023376|MONDO:MONDO:0024530,MedGen:CN029274,OMIM:158810|MedGen:CN517202;CLNHGVS=NC_000002.12:g.237340557C>T;CLNREVSTAT=criteria_provided,_multiple_submitters,_no_conflicts;CLNSIG=Uncertain_significance;CLNVC=single_nucleotide_variant;CLNVCSO=SO:0001483;GENEINFO=COL6A3:1293;MC=SO:0001583|missense_variant;ORIGIN=1;RS=763395740;Pangolin=ENSG00000163359.16|28:0.0|31:-0.0
chr2	237340572	197031	C	T	.	.	ALLELEID=194192;CLNDN=not_provided;CLNDISDB=MedGen:CN517202;CLNHGVS=NC_000002.12:g.237340572C>T;CLNREVSTAT=criteria_provided,_single_submitter;CLNSIG=Uncertain_significance;CLNVC=single_nucleotide_variant;CLNVCSO=SO:0001483;GENEINFO=COL6A3:1293;MC=SO:0001583|missense_variant;ORIGIN=1;RS=794727603;Pangolin=ENSG00000163359.16|-2:0.0|13:-0.0
chr2	237340579	451122	G	T	.	.	ALLELEID=443188;CLNDN=not_provided;CLNDISDB=MedGen:CN517202;CLNHGVS=NC_000002.12:g.237340579G>T;CLNREVSTAT=criteria_provided,_single_submitter;CLNSIG=Uncertain_significance;CLNVC=single_nucleotide_variant;CLNVCSO=SO:0001483;GENEINFO=COL6A3:1293;MC=SO:0001583|missense_variant;ORIGIN=1;RS=1338421880;Pangolin=ENSG00000163359.16|-10:0.0|5:-0.0
chr2	237340597	961569	G	A	.	.	ALLELEID=942691;CLNDN=Bethlem_myopathy_1;CLNDISDB=MONDO:MONDO:0024530,MedGen:CN029274,OMIM:158810;CLNHGVS=NC_000002.12:g.237340597G>A;CLNREVSTAT=criteria_provided,_single_submitter;CLNSIG=Uncertain_significance;CLNVC=single_nucleotide_variant;CLNVCSO=SO:0001483;GENEINFO=COL6A3:1293;MC=SO:0001819|synonymous_variant;ORIGIN=1;Pangolin=ENSG00000163359.16|-9:0.0|-12:-0.0
chr2	237340606	895857	C	T	.	.	ALLELEID=884222;CLNDN=Bethlem_myopathy_1|Collagen_VI-related_myopathy;CLNDISDB=MONDO:MONDO:0024530,MedGen:CN029274,OMIM:158810|MONDO:MONDO:0100225,MedGen:CN117976;CLNHGVS=NC_000002.12:g.237340606C>T;CLNREVSTAT=criteria_provided,_multiple_submitters,_no_conflicts;CLNSIG=Uncertain_significance;CLNVC=single_nucleotide_variant;CLNVCSO=SO:0001483;CLNVI=Illumina_Clinical_Services_Laboratory,Illumina:620403;GENEINFO=COL6A3:1293;MC=SO:0001819|synonymous_variant;ORIGIN=1;Pangolin=ENSG00000163359.16|-2:0.0|-18:-0.0
chr2	237340608	291079	C	T	.	.	ALLELEID=275316;CLNDN=Bethlem_myopathy_1|not_provided;CLNDISDB=MONDO:MONDO:0024530,MedGen:CN029274,OMIM:158810|MedGen:CN517202;CLNHGVS=NC_000002.12:g.237340608C>T;CLNREVSTAT=criteria_provided,_multiple_submitters,_no_conflicts;CLNSIG=Uncertain_significance;CLNVC=single_nucleotide_variant;CLNVCSO=SO:0001483;GENEINFO=COL6A3:1293;MC=SO:0001583|missense_variant;ORIGIN=1;RS=886044644;Pangolin=ENSG00000163359.16|-20:0.0|-38:-0.0
chr2	237340626	846388	A	C	.	.	ALLELEID=825994;CLNDN=Bethlem_myopathy_1;CLNDISDB=MONDO:MONDO:0024530,MedGen:CN029274,OMIM:158810;CLNHGVS=NC_000002.12:g.237340626A>C;CLNREVSTAT=criteria_provided,_single_submitter;CLNSIG=Uncertain_significance;CLNVC=single_nucleotide_variant;CLNVCSO=SO:0001483;GENEINFO=COL6A3:1293;MC=SO:0001583|missense_variant;ORIGIN=1;Pangolin=ENSG00000163359.16|0:0.01|-6:-0.0
chr2	237340627	840711	T	G	.	.	ALLELEID=825995;CLNDN=Bethlem_myopathy_1;CLNDISDB=MONDO:MONDO:0024530,MedGen:CN029274,OMIM:158810;CLNHGVS=NC_000002.12:g.237340627T>G;CLNREVSTAT=criteria_provided,_single_submitter;CLNSIG=Uncertain_significance;CLNVC=single_nucleotide_variant;CLNVCSO=SO:0001483;GENEINFO=COL6A3:1293;MC=SO:0001583|missense_variant;ORIGIN=1;Pangolin=ENSG00000163359.16|-42:0.0|-39:-0.0
chr2	237340646	284967	C	G	.	.	AF_EXAC=1e-05;ALLELEID=269204;CLNDN=Bethlem_myopathy_1|Collagen_VI-related_myopathy|not_provided;CLNDISDB=MONDO:MONDO:0024530,MedGen:CN029274,OMIM:158810|MONDO:MONDO:0100225,MedGen:CN117976|MedGen:CN517202;CLNHGVS=NC_000002.12:g.237340646C>G;CLNREVSTAT=criteria_provided,_multiple_submitters,_no_conflicts;CLNSIG=Uncertain_significance;CLNVC=single_nucleotide_variant;CLNVCSO=SO:0001483;CLNVI=Illumina_Clinical_Services_Laboratory,Illumina:927888;GENEINFO=COL6A3:1293;MC=SO:0001583|missense_variant;ORIGIN=1;RS=746608405;Pangolin=ENSG00000163359.16|-3:0.0|31:-0.0
chr2	237340649	950388	T	G	.	.	ALLELEID=922641;CLNDN=Bethlem_myopathy_1;CLNDISDB=MONDO:MONDO:0024530,MedGen:CN029274,OMIM:158810;CLNHGVS=NC_000002.12:g.237340649T>G;CLNREVSTAT=criteria_provided,_single_submitter;CLNSIG=Uncertain_significance;CLNVC=single_nucleotide_variant;CLNVCSO=SO:0001483;GENEINFO=COL6A3:1293;MC=SO:0001583|missense_variant;ORIGIN=1;Pangolin=ENSG00000163359.16|-6:0.0|-17:-0.0
chr2	237340659	657835	C	T	.	.	ALLELEID=629633;CLNDN=Bethlem_myopathy_1;CLNDISDB=MONDO:MONDO:0024530,MedGen:CN029274,OMIM:158810;CLNHGVS=NC_000002.12:g.237340659C>T;CLNREVSTAT=criteria_provided,_single_submitter;CLNSIG=Uncertain_significance;CLNVC=single_nucleotide_variant;CLNVCSO=SO:0001483;GENEINFO=COL6A3:1293;MC=SO:0001583|missense_variant;ORIGIN=1;RS=144130137;Pangolin=ENSG00000163359.16|19:0.0|-6:-0.0
chr2	237340660	283994	C	T	.	.	AF_EXAC=1e-05;ALLELEID=268231;CLNDN=not_provided;CLNDISDB=MedGen:CN517202;CLNHGVS=NC_000002.12:g.237340660C>T;CLNREVSTAT=criteria_provided,_single_submitter;CLNSIG=Uncertain_significance;CLNVC=single_nucleotide_variant;CLNVCSO=SO:0001483;GENEINFO=COL6A3:1293;MC=SO:0001819|synonymous_variant;ORIGIN=1;RS=769124771;Pangolin=ENSG00000163359.16|50:0.0|-15:-0.0
chr2	237340673	285058	G	A	.	.	AF_EXAC=0.0002;AF_TGP=0.0004;ALLELEID=269295;CLNDN=Bethlem_myopathy_1|Collagen_VI-related_myopathy|not_provided;CLNDISDB=MONDO:MONDO:0024530,MedGen:CN029274,OMIM:158810|MONDO:MONDO:0100225,MedGen:CN117976|MedGen:CN517202;CLNHGVS=NC_000002.12:g.237340673G>A;CLNREVSTAT=criteria_provided,_conflicting_interpretations;CLNSIG=Conflicting_interpretations_of_pathogenicity;CLNSIGCONF=Likely_benign(2),Uncertain_significance(1);CLNVC=single_nucleotide_variant;CLNVCSO=SO:0001483;CLNVI=Illumina_Clinical_Services_Laboratory,Illumina:803668;GENEINFO=COL6A3:1293;MC=SO:0001583|missense_variant;ORIGIN=1;RS=115595706;Pangolin=ENSG00000163359.16|5:0.0|-1:-0.0
chr2	237340680	288944	C	T	.	.	AF_ESP=8e-05;AF_EXAC=2e-05;ALLELEID=273181;CLNDN=Bethlem_myopathy_1|not_provided;CLNDISDB=MONDO:MONDO:0024530,MedGen:CN029274,OMIM:158810|MedGen:CN517202;CLNHGVS=NC_000002.12:g.237340680C>T;CLNREVSTAT=criteria_provided,_multiple_submitters,_no_conflicts;CLNSIG=Uncertain_significance;CLNVC=single_nucleotide_variant;CLNVCSO=SO:0001483;GENEINFO=COL6A3:1293;MC=SO:0001583|missense_variant;ORIGIN=1;RS=111395856;Pangolin=ENSG00000163359.16|-2:0.0|-18:-0.0
chr2	237340698	452385	C	G	.	.	AF_EXAC=1e-05;ALLELEID=443189;CLNDN=not_provided;CLNDISDB=MedGen:CN517202;CLNHGVS=NC_000002.12:g.237340698C>G;CLNREVSTAT=criteria_provided,_single_submitter;CLNSIG=Uncertain_significance;CLNVC=single_nucleotide_variant;CLNVCSO=SO:0001483;GENEINFO=COL6A3:1293;MC=SO:0001583|missense_variant;ORIGIN=1;RS=754870088;Pangolin=ENSG00000163359.16|-21:0.0|13:-0.0
chr2	237340704	952771	T	A	.	.	ALLELEID=922642;CLNDN=Bethlem_myopathy_1;CLNDISDB=MONDO:MONDO:0024530,MedGen:CN029274,OMIM:158810;CLNHGVS=NC_000002.12:g.237340704T>A;CLNREVSTAT=criteria_provided,_single_submitter;CLNSIG=Uncertain_significance;CLNVC=single_nucleotide_variant;CLNVCSO=SO:0001483;GENEINFO=COL6A3:1293;MC=SO:0001583|missense_variant;ORIGIN=1;Pangolin=ENSG00000163359.16|-27:0.0|6:-0.0
chr2	237340715	476560	C	T	.	.	AF_EXAC=7e-05;ALLELEID=450873;CLNDN=Bethlem_myopathy_1;CLNDISDB=MONDO:MONDO:0024530,MedGen:CN029274,OMIM:158810;CLNHGVS=NC_000002.12:g.237340715C>T;CLNREVSTAT=criteria_provided,_single_submitter;CLNSIG=Uncertain_significance;CLNVC=single_nucleotide_variant;CLNVCSO=SO:0001483;GENEINFO=COL6A3:1293;MC=SO:0001583|missense_variant;ORIGIN=1;RS=115116398;Pangolin=ENSG00000163359.16|-2:0.01|-4:-0.0
chr2	237340723	288516	T	G	.	.	AF_ESP=0.00046;AF_EXAC=0.00037;AF_TGP=0.0004;ALLELEID=272753;CLNDN=Bethlem_myopathy_1|Collagen_VI-related_myopathy|not_specified|not_provided;CLNDISDB=MONDO:MONDO:0024530,MedGen:CN029274,OMIM:158810|MONDO:MONDO:0100225,MedGen:CN117976|MedGen:CN169374|MedGen:CN517202;CLNHGVS=NC_000002.12:g.237340723T>G;CLNREVSTAT=criteria_provided,_conflicting_interpretations;CLNSIG=Conflicting_interpretations_of_pathogenicity;CLNSIGCONF=Benign(1),Likely_benign(2),Uncertain_significance(1);CLNVC=single_nucleotide_variant;CLNVCSO=SO:0001483;CLNVI=Illumina_Clinical_Services_Laboratory,Illumina:503207;GENEINFO=COL6A3:1293;MC=SO:0001819|synonymous_variant;ORIGIN=1;RS=140441798;Pangolin=ENSG00000163359.16|-13:0.0|-12:-0.0
chr2	237340727	335100	G	A	.	.	ALLELEID=285396;CLNDN=Collagen_VI-related_myopathy;CLNDISDB=MONDO:MONDO:0100225,MedGen:CN117976;CLNHGVS=NC_000002.12:g.237340727G>A;CLNREVSTAT=criteria_provided,_single_submitter;CLNSIG=Uncertain_significance;CLNVC=single_nucleotide_variant;CLNVCSO=SO:0001483;CLNVI=Illumina_Clinical_Services_Laboratory,Illumina:28404;GENEINFO=COL6A3:1293;MC=SO:0001583|missense_variant;ORIGIN=1;RS=138466455;Pangolin=ENSG00000163359.16|-17:0.0|-16:-0.0
chr2	237340727	197034	G	T	.	.	AF_ESP=0.00131;AF_EXAC=0.00096;AF_TGP=0.0002;ALLELEID=194195;CLNDN=Bethlem_myopathy_1|Collagen_VI-related_myopathy|not_specified|not_provided;CLNDISDB=MONDO:MONDO:0024530,MedGen:CN029274,OMIM:158810|MONDO:MONDO:0100225,MedGen:CN117976|MedGen:CN169374|MedGen:CN517202;CLNHGVS=NC_000002.12:g.237340727G>T;CLNREVSTAT=criteria_provided,_conflicting_interpretations;CLNSIG=Conflicting_interpretations_of_pathogenicity;CLNSIGCONF=Benign(1),Likely_benign(1),Uncertain_significance(5);CLNVC=single_nucleotide_variant;CLNVCSO=SO:0001483;CLNVI=Illumina_Clinical_Services_Laboratory,Illumina:157861;GENEINFO=COL6A3:1293;MC=SO:0001583|missense_variant;ORIGIN=1;RS=138466455;Pangolin=ENSG00000163359.16|-16:0.0|2:-0.0
chr2	237340748	224696	A	G	.	.	AF_EXAC=0.00012;AF_TGP=0.0002;ALLELEID=226467;CLNDN=Bethlem_myopathy_1|Collagen_VI-related_myopathy|not_specified;CLNDISDB=MONDO:MONDO:0024530,MedGen:CN029274,OMIM:158810|MONDO:MONDO:0100225,MedGen:CN117976|MedGen:CN169374;CLNHGVS=NC_000002.12:g.237340748A>G;CLNREVSTAT=criteria_provided,_conflicting_interpretations;CLNSIG=Conflicting_interpretations_of_pathogenicity;CLNSIGCONF=Benign(1),Uncertain_significance(2);CLNVC=single_nucleotide_variant;CLNVCSO=SO:0001483;CLNVI=Illumina_Clinical_Services_Laboratory,Illumina:482021;GENEINFO=COL6A3:1293;MC=SO:0001583|missense_variant;ORIGIN=1;RS=373108028;Pangolin=ENSG00000163359.16|-3:0.0|27:-0.0
chr2	237340755	290151	A	C	.	.	ALLELEID=274388;CLNDN=not_provided;CLNDISDB=MedGen:CN517202;CLNHGVS=NC_000002.12:g.237340755A>C;CLNREVSTAT=criteria_provided,_single_submitter;CLNSIG=Uncertain_significance;CLNVC=single_nucleotide_variant;CLNVCSO=SO:0001483;GENEINFO=COL6A3:1293;MC=SO:0001583|missense_variant;ORIGIN=1;RS=886044361;Pangolin=ENSG00000163359.16|-45:0.0|-10:-0.0
chr2	237340766	1041150	C	T	.	.	ALLELEID=1024271;CLNDN=Bethlem_myopathy_1;CLNDISDB=MONDO:MONDO:0024530,MedGen:CN029274,OMIM:158810;CLNHGVS=NC_000002.12:g.237340766C>T;CLNREVSTAT=criteria_provided,_single_submitter;CLNSIG=Uncertain_significance;CLNVC=single_nucleotide_variant;CLNVCSO=SO:0001483;GENEINFO=COL6A3:1293;MC=SO:0001583|missense_variant;ORIGIN=1;Pangolin=ENSG00000163359.16|27:0.0|-1:-0.0
chr2	237340769	1023239	C	A	.	.	ALLELEID=1003810;CLNDN=Bethlem_myopathy_1;CLNDISDB=MONDO:MONDO:0024530,MedGen:CN029274,OMIM:158810;CLNHGVS=NC_000002.12:g.237340769C>A;CLNREVSTAT=criteria_provided,_single_submitter;CLNSIG=Uncertain_significance;CLNVC=single_nucleotide_variant;CLNVCSO=SO:0001483;GENEINFO=COL6A3:1293;MC=SO:0001583|missense_variant;ORIGIN=1;Pangolin=ENSG00000163359.16|2:0.0|6:-0.0
chr2	237340776	288660	C	A	.	.	AF_EXAC=2e-05;ALLELEID=272897;CLNDN=not_provided;CLNDISDB=MedGen:CN517202;CLNHGVS=NC_000002.12:g.237340776C>A;CLNREVSTAT=criteria_provided,_single_submitter;CLNSIG=Uncertain_significance;CLNVC=single_nucleotide_variant;CLNVCSO=SO:0001483;GENEINFO=COL6A3:1293;MC=SO:0001583|missense_variant;ORIGIN=1;RS=748491825;Pangolin=ENSG00000163359.16|2:0.01|-1:-0.0
chr2	237340779	335101	T	C	.	.	AF_EXAC=7e-05;ALLELEID=286069;CLNDN=Bethlem_myopathy_1|Collagen_VI-related_myopathy;CLNDISDB=MONDO:MONDO:0024530,MedGen:CN029274,OMIM:158810|MONDO:MONDO:0100225,MedGen:CN117976;CLNHGVS=NC_000002.12:g.237340779T>C;CLNREVSTAT=criteria_provided,_conflicting_interpretations;CLNSIG=Conflicting_interpretations_of_pathogenicity;CLNSIGCONF=Likely_benign(1),Uncertain_significance(1);CLNVC=single_nucleotide_variant;CLNVCSO=SO:0001483;CLNVI=Illumina_Clinical_Services_Laboratory,Illumina:234474;GENEINFO=COL6A3:1293;MC=SO:0001583|missense_variant;ORIGIN=1;RS=772602377;Pangolin=ENSG00000163359.16|14:0.0|-2:-0.0
chr2	237340802	861082	C	A	.	.	ALLELEID=825996;CLNDN=Bethlem_myopathy_1;CLNDISDB=MONDO:MONDO:0024530,MedGen:CN029274,OMIM:158810;CLNHGVS=NC_000002.12:g.237340802C>A;CLNREVSTAT=criteria_provided,_single_submitter;CLNSIG=Uncertain_significance;CLNVC=single_nucleotide_variant;CLNVCSO=SO:0001483;GENEINFO=COL6A3:1293;MC=SO:0001583|missense_variant;ORIGIN=1;Pangolin=ENSG00000163359.16|2:0.05|-9:-0.0
chr2	237340843	283711	G	T	.	.	ALLELEID=267948;CLNDN=not_provided;CLNDISDB=MedGen:CN517202;CLNHGVS=NC_000002.12:g.237340843G>T;CLNREVSTAT=criteria_provided,_single_submitter;CLNSIG=Uncertain_significance;CLNVC=single_nucleotide_variant;CLNVCSO=SO:0001483;GENEINFO=COL6A3:1293;MC=SO:0001583|missense_variant;ORIGIN=1;RS=886042689;Pangolin=ENSG00000163359.16|5:0.0|21:-0.0
chr2	237340866	335103	T	G	.	.	ALLELEID=285407;CLNDN=Bethlem_myopathy_1|Collagen_VI-related_myopathy;CLNDISDB=MONDO:MONDO:0024530,MedGen:CN029274,OMIM:158810|MONDO:MONDO:0100225,MedGen:CN117976;CLNHGVS=NC_000002.12:g.237340866T>G;CLNREVSTAT=criteria_provided,_multiple_submitters,_no_conflicts;CLNSIG=Uncertain_significance;CLNVC=single_nucleotide_variant;CLNVCSO=SO:0001483;CLNVI=Illumina_Clinical_Services_Laboratory,Illumina:800516;GENEINFO=COL6A3:1293;MC=SO:0001583|missense_variant;ORIGIN=1;RS=886055803;Pangolin=ENSG00000163359.16|5:0.0|-2:-0.0
chr2	237340871	665899	G	A	.	.	AF_EXAC=1e-05;ALLELEID=629634;CLNDN=Bethlem_myopathy_1;CLNDISDB=MONDO:MONDO:0024530,MedGen:CN029274,OMIM:158810;CLNHGVS=NC_000002.12:g.237340871G>A;CLNREVSTAT=criteria_provided,_single_submitter;CLNSIG=Uncertain_significance;CLNVC=single_nucleotide_variant;CLNVCSO=SO:0001483;GENEINFO=COL6A3:1293;MC=SO:0001583|missense_variant;ORIGIN=1;RS=761740861;Pangolin=ENSG00000163359.16|-8:0.0|1:-0.0
chr2	237340884	290086	C	T	.	.	ALLELEID=274323;CLNDN=not_provided;CLNDISDB=MedGen:CN517202;CLNHGVS=NC_000002.12:g.237340884C>T;CLNREVSTAT=criteria_provided,_single_submitter;CLNSIG=Uncertain_significance;CLNVC=single_nucleotide_variant;CLNVCSO=SO:0001483;GENEINFO=COL6A3:1293;MC=SO:0001583|missense_variant;ORIGIN=1;RS=886044342;Pangolin=ENSG00000163359.16|-20:0.0|-20:-0.0
chr2	237340907	128822	G	A	.	.	AF_ESP=0.00038;AF_EXAC=0.0006;AF_TGP=0.0002;ALLELEID=134271;CLNDN=Ullrich_congenital_muscular_dystrophy_1|Dystonia_27|Bethlem_myopathy_1|not_provided;CLNDISDB=MONDO:MONDO:0009681,MedGen:CN033863,OMIM:254090|MONDO:MONDO:0014627,MedGen:C4225336,OMIM:616411,Orphanet:ORPHA464440|MONDO:MONDO:0024530,MedGen:CN029274,OMIM:158810|MedGen:CN517202;CLNHGVS=NC_000002.12:g.237340907G>A;CLNREVSTAT=criteria_provided,_conflicting_interpretations;CLNSIG=Conflicting_interpretations_of_pathogenicity;CLNSIGCONF=Likely_benign(1),Uncertain_significance(3);CLNVC=single_nucleotide_variant;CLNVCSO=SO:0001483;GENEINFO=COL6A3:1293;MC=SO:0001583|missense_variant;ORIGIN=1;RS=142851023;Pangolin=ENSG00000163359.16|-36:0.0|-43:-0.0
chr2	237340908	95000	C	T	.	.	AF_EXAC=3e-05;ALLELEID=100900;CLNDN=Bethlem_myopathy_1|not_provided;CLNDISDB=MONDO:MONDO:0024530,MedGen:CN029274,OMIM:158810|MedGen:CN517202;CLNHGVS=NC_000002.12:g.237340908C>T;CLNREVSTAT=criteria_provided,_multiple_submitters,_no_conflicts;CLNSIG=Uncertain_significance;CLNVC=single_nucleotide_variant;CLNVCSO=SO:0001483;GENEINFO=COL6A3:1293;MC=SO:0001583|missense_variant;ORIGIN=1;RS=398124135;Pangolin=ENSG00000163359.16|-36:0.0|3:-0.0
chr2	237340923	594438	C	A	.	.	ALLELEID=585501;CLNDN=not_provided;CLNDISDB=MedGen:CN517202;CLNHGVS=NC_000002.12:g.237340923C>A;CLNREVSTAT=criteria_provided,_single_submitter;CLNSIG=Uncertain_significance;CLNVC=single_nucleotide_variant;CLNVCSO=SO:0001483;GENEINFO=COL6A3:1293;MC=SO:0001583|missense_variant;ORIGIN=1;RS=1559201034;Pangolin=ENSG00000163359.16|2:0.0|24:-0.0
chr2	237340923	1021070	C	T	.	.	ALLELEID=1003811;CLNDN=Bethlem_myopathy_1;CLNDISDB=MONDO:MONDO:0024530,MedGen:CN029274,OMIM:158810;CLNHGVS=NC_000002.12:g.237340923C>T;CLNREVSTAT=criteria_provided,_single_submitter;CLNSIG=Uncertain_significance;CLNVC=single_nucleotide_variant;CLNVCSO=SO:0001483;GENEINFO=COL6A3:1293;MC=SO:0001583|missense_variant;ORIGIN=1;Pangolin=ENSG00000163359.16|-2:0.0|1:-0.0
chr2	237340933	282278	G	A	.	.	AF_ESP=8e-05;AF_EXAC=3e-05;ALLELEID=266515;CLNDN=not_provided;CLNDISDB=MedGen:CN517202;CLNHGVS=NC_000002.12:g.237340933G>A;CLNREVSTAT=criteria_provided,_single_submitter;CLNSIG=Uncertain_significance;CLNVC=single_nucleotide_variant;CLNVCSO=SO:0001483;GENEINFO=COL6A3:1293;MC=SO:0001819|synonymous_variant;ORIGIN=1;RS=375222168;Pangolin=ENSG00000163359.16|48:0.0|-29:-0.0
chr2	237340940	288925	T	C	.	.	ALLELEID=273162;CLNDN=Bethlem_myopathy_1|not_provided;CLNDISDB=MONDO:MONDO:0024530,MedGen:CN029274,OMIM:158810|MedGen:CN517202;CLNHGVS=NC_000002.12:g.237340940T>C;CLNREVSTAT=criteria_provided,_multiple_submitters,_no_conflicts;CLNSIG=Uncertain_significance;CLNVC=single_nucleotide_variant;CLNVCSO=SO:0001483;GENEINFO=COL6A3:1293;MC=SO:0001583|missense_variant;ORIGIN=1;RS=886044041;Pangolin=ENSG00000163359.16|-13:0.0|43:-0.0
chr2	237340953	849581	G	C	.	.	ALLELEID=825997;CLNDN=Bethlem_myopathy_1;CLNDISDB=MONDO:MONDO:0024530,MedGen:CN029274,OMIM:158810;CLNHGVS=NC_000002.12:g.237340953G>C;CLNREVSTAT=criteria_provided,_single_submitter;CLNSIG=Uncertain_significance;CLNVC=single_nucleotide_variant;CLNVCSO=SO:0001483;GENEINFO=COL6A3:1293;MC=SO:0001583|missense_variant;ORIGIN=1;Pangolin=ENSG00000163359.16|-6:0.0|28:-0.0
chr2	237340963	283059	C	T	.	.	AF_ESP=8e-05;AF_EXAC=0.00018;AF_TGP=0.0008;ALLELEID=267296;CLNDN=Bethlem_myopathy_1|not_provided;CLNDISDB=MONDO:MONDO:0024530,MedGen:CN029274,OMIM:158810|MedGen:CN517202;CLNHGVS=NC_000002.12:g.237340963C>T;CLNREVSTAT=criteria_provided,_conflicting_interpretations;CLNSIG=Conflicting_interpretations_of_pathogenicity;CLNSIGCONF=Likely_benign(1),Uncertain_significance(1);CLNVC=single_nucleotide_variant;CLNVCSO=SO:0001483;GENEINFO=COL6A3:1293;MC=SO:0001583|missense_variant;ORIGIN=1;RS=369537287;Pangolin=ENSG00000163359.16|34:0.0|25:-0.0
chr2	237340967	449596	T	C	.	.	ALLELEID=443190;CLNDN=not_provided;CLNDISDB=MedGen:CN517202;CLNHGVS=NC_000002.12:g.237340967T>C;CLNREVSTAT=criteria_provided,_single_submitter;CLNSIG=Uncertain_significance;CLNVC=single_nucleotide_variant;CLNVCSO=SO:0001483;GENEINFO=COL6A3:1293;MC=SO:0001583|missense_variant;ORIGIN=1;RS=1553546590;Pangolin=ENSG00000163359.16|14:0.0|5:-0.0
chr2	237340968	476559	C	T	.	.	ALLELEID=450535;CLNDN=Bethlem_myopathy_1;CLNDISDB=MONDO:MONDO:0024530,MedGen:CN029274,OMIM:158810;CLNHGVS=NC_000002.12:g.237340968C>T;CLNREVSTAT=criteria_provided,_single_submitter;CLNSIG=Uncertain_significance;CLNVC=single_nucleotide_variant;CLNVCSO=SO:0001483;GENEINFO=COL6A3:1293;MC=SO:0001583|missense_variant;ORIGIN=1;RS=890268146;Pangolin=ENSG00000163359.16|13:0.0|45:-0.0
chr2	237340979	594903	A	G	.	.	ALLELEID=585965;CLNDN=not_provided;CLNDISDB=MedGen:CN517202;CLNHGVS=NC_000002.12:g.237340979A>G;CLNREVSTAT=criteria_provided,_single_submitter;CLNSIG=Uncertain_significance;CLNVC=single_nucleotide_variant;CLNVCSO=SO:0001483;GENEINFO=COL6A3:1293;MC=SO:0001583|missense_variant;ORIGIN=1;RS=1559201211;Pangolin=ENSG00000163359.16|5:0.0|2:-0.0
chr2	237341003	1056272	A	G	.	.	ALLELEID=1041212;CLNDN=Bethlem_myopathy_1;CLNDISDB=MONDO:MONDO:0024530,MedGen:CN029274,OMIM:158810;CLNHGVS=NC_000002.12:g.237341003A>G;CLNREVSTAT=criteria_provided,_single_submitter;CLNSIG=Uncertain_significance;CLNVC=single_nucleotide_variant;CLNVCSO=SO:0001483;GENEINFO=COL6A3:1293;MC=SO:0001583|missense_variant;ORIGIN=1;Pangolin=ENSG00000163359.16|39:0.0|-6:-0.0
chr2	237341008	291221	A	G	.	.	ALLELEID=275458;CLNDN=not_provided;CLNDISDB=MedGen:CN517202;CLNHGVS=NC_000002.12:g.237341008A>G;CLNREVSTAT=criteria_provided,_single_submitter;CLNSIG=Uncertain_significance;CLNVC=single_nucleotide_variant;CLNVCSO=SO:0001483;GENEINFO=COL6A3:1293;MC=SO:0001819|synonymous_variant;ORIGIN=1;RS=886044691;Pangolin=ENSG00000163359.16|-27:0.0|-20:-0.0
chr2	237341037	499332	C	T	.	.	AF_EXAC=0.00011;ALLELEID=490756;CLNDN=Bethlem_myopathy_1|not_provided;CLNDISDB=MONDO:MONDO:0024530,MedGen:CN029274,OMIM:158810|MedGen:CN517202;CLNHGVS=NC_000002.12:g.237341037C>T;CLNREVSTAT=criteria_provided,_conflicting_interpretations;CLNSIG=Conflicting_interpretations_of_pathogenicity;CLNSIGCONF=Likely_benign(1),Uncertain_significance(1);CLNVC=single_nucleotide_variant;CLNVCSO=SO:0001483;GENEINFO=COL6A3:1293;MC=SO:0001583|missense_variant;ORIGIN=1;RS=776220123;Pangolin=ENSG00000163359.16|-24:0.0|5:-0.0
chr2	237341039	963078	C	T	.	.	ALLELEID=942692;CLNDN=Bethlem_myopathy_1;CLNDISDB=MONDO:MONDO:0024530,MedGen:CN029274,OMIM:158810;CLNHGVS=NC_000002.12:g.237341039C>T;CLNREVSTAT=criteria_provided,_single_submitter;CLNSIG=Uncertain_significance;CLNVC=single_nucleotide_variant;CLNVCSO=SO:0001483;GENEINFO=COL6A3:1293;MC=SO:0001583|missense_variant;ORIGIN=1;Pangolin=ENSG00000163359.16|-42:0.0|-1:-0.0
chr2	237341046	863622	A	C	.	.	ALLELEID=825998;CLNDN=Bethlem_myopathy_1;CLNDISDB=MONDO:MONDO:0024530,MedGen:CN029274,OMIM:158810;CLNHGVS=NC_000002.12:g.237341046A>C;CLNREVSTAT=criteria_provided,_single_submitter;CLNSIG=Uncertain_significance;CLNVC=single_nucleotide_variant;CLNVCSO=SO:0001483;GENEINFO=COL6A3:1293;MC=SO:0001583|missense_variant;ORIGIN=1;Pangolin=ENSG00000163359.16|-49:0.0|-8:-0.0
chr2	237341067	285313	C	T	.	.	AF_ESP=0.00092;AF_EXAC=0.00026;AF_TGP=0.002;ALLELEID=269550;CLNDN=Bethlem_myopathy_1|Collagen_VI-related_myopathy|not_provided;CLNDISDB=MONDO:MONDO:0024530,MedGen:CN029274,OMIM:158810|MONDO:MONDO:0100225,MedGen:CN117976|MedGen:CN517202;CLNHGVS=NC_000002.12:g.237341067C>T;CLNREVSTAT=criteria_provided,_conflicting_interpretations;CLNSIG=Conflicting_interpretations_of_pathogenicity;CLNSIGCONF=Benign(1),Likely_benign(1),Uncertain_significance(1);CLNVC=single_nucleotide_variant;CLNVCSO=SO:0001483;CLNVI=Illumina_Clinical_Services_Laboratory,Illumina:1404646;GENEINFO=COL6A3:1293;MC=SO:0001583|missense_variant;ORIGIN=1;RS=138285547;Pangolin=ENSG00000163359.16|-25:0.0|46:-0.0
chr2	237341073	452370	C	T	.	.	ALLELEID=443191;CLNDN=Bethlem_myopathy_1|not_provided;CLNDISDB=MONDO:MONDO:0024530,MedGen:CN029274,OMIM:158810|MedGen:CN517202;CLNHGVS=NC_000002.12:g.237341073C>T;CLNREVSTAT=criteria_provided,_conflicting_interpretations;CLNSIG=Conflicting_interpretations_of_pathogenicity;CLNSIGCONF=Likely_benign(1),Uncertain_significance(2);CLNVC=single_nucleotide_variant;CLNVCSO=SO:0001483;GENEINFO=COL6A3:1293;MC=SO:0001583|missense_variant;ORIGIN=1;RS=145884404;Pangolin=ENSG00000163359.16|-31:0.0|40:-0.0
chr2	237341084	284791	G	A	.	.	AF_EXAC=4e-05;AF_TGP=0.0002;ALLELEID=269028;CLNDN=Bethlem_myopathy_1|Collagen_VI-related_myopathy|not_provided;CLNDISDB=MONDO:MONDO:0024530,MedGen:CN029274,OMIM:158810|MONDO:MONDO:0100225,MedGen:CN117976|MedGen:CN517202;CLNHGVS=NC_000002.12:g.237341084G>A;CLNREVSTAT=criteria_provided,_multiple_submitters,_no_conflicts;CLNSIG=Uncertain_significance;CLNVC=single_nucleotide_variant;CLNVCSO=SO:0001483;CLNVI=Illumina_Clinical_Services_Laboratory,Illumina:1389590;GENEINFO=COL6A3:1293;MC=SO:0001583|missense_variant;ORIGIN=1;RS=114806654;Pangolin=ENSG00000163359.16|-42:0.0|29:-0.0
chr2	237341084	1054986	G	T	.	.	ALLELEID=1041213;CLNDN=Bethlem_myopathy_1;CLNDISDB=MONDO:MONDO:0024530,MedGen:CN029274,OMIM:158810;CLNHGVS=NC_000002.12:g.237341084G>T;CLNREVSTAT=criteria_provided,_single_submitter;CLNSIG=Uncertain_significance;CLNVC=single_nucleotide_variant;CLNVCSO=SO:0001483;GENEINFO=COL6A3:1293;MC=SO:0001583|missense_variant;ORIGIN=1;Pangolin=ENSG00000163359.16|-42:0.0|29:-0.0
```
