## Supplementary Data 1 for "Predicting RNA splicing from DNA sequence using Pangolin": clinvar_pangolin_all.chr.filtered.chr1-22-X-Y.uncertain.vcf (part 45 of 229)

```
chr2	237341097	938831	T	C	.	.	ALLELEID=931217;CLNDN=Bethlem_myopathy_1;CLNDISDB=MONDO:MONDO:0024530,MedGen:CN029274,OMIM:158810;CLNHGVS=NC_000002.12:g.237341097T>C;CLNREVSTAT=criteria_provided,_single_submitter;CLNSIG=Uncertain_significance;CLNVC=single_nucleotide_variant;CLNVCSO=SO:0001483;GENEINFO=COL6A3:1293;MC=SO:0001583|missense_variant;ORIGIN=1;Pangolin=ENSG00000163359.16|16:0.0|-2:-0.0
chr2	237341139	288128	T	A	.	.	AF_EXAC=3e-05;ALLELEID=272365;CLNDN=Bethlem_myopathy_1|not_provided;CLNDISDB=MONDO:MONDO:0024530,MedGen:CN029274,OMIM:158810|MedGen:CN517202;CLNHGVS=NC_000002.12:g.237341139T>A;CLNREVSTAT=criteria_provided,_multiple_submitters,_no_conflicts;CLNSIG=Uncertain_significance;CLNVC=single_nucleotide_variant;CLNVCSO=SO:0001483;GENEINFO=COL6A3:1293;MC=SO:0001583|missense_variant;ORIGIN=1;RS=755107410;Pangolin=ENSG00000163359.16|11:0.0|11:-0.0
chr2	237341148	285196	T	C	.	.	AF_ESP=8e-05;ALLELEID=269433;CLNDN=not_provided;CLNDISDB=MedGen:CN517202;CLNHGVS=NC_000002.12:g.237341148T>C;CLNREVSTAT=criteria_provided,_single_submitter;CLNSIG=Uncertain_significance;CLNVC=single_nucleotide_variant;CLNVCSO=SO:0001483;GENEINFO=COL6A3:1293;MC=SO:0001583|missense_variant;ORIGIN=1;RS=372278071;Pangolin=ENSG00000163359.16|2:0.01|2:-0.0
chr2	237342075	335104	A	G	.	.	AF_EXAC=0.00016;AF_TGP=0.0004;ALLELEID=285411;CLNDN=Bethlem_myopathy_1|Collagen_VI-related_myopathy|not_specified|not_provided;CLNDISDB=MONDO:MONDO:0024530,MedGen:CN029274,OMIM:158810|MONDO:MONDO:0100225,MedGen:CN117976|MedGen:CN169374|MedGen:CN517202;CLNHGVS=NC_000002.12:g.237342075A>G;CLNREVSTAT=criteria_provided,_conflicting_interpretations;CLNSIG=Conflicting_interpretations_of_pathogenicity;CLNSIGCONF=Benign(1),Likely_benign(2),Uncertain_significance(1);CLNVC=single_nucleotide_variant;CLNVCSO=SO:0001483;CLNVI=Illumina_Clinical_Services_Laboratory,Illumina:622170;GENEINFO=COL6A3:1293;MC=SO:0001819|synonymous_variant;ORIGIN=1;RS=145581705;Pangolin=ENSG00000163359.16|-10:0.09|-31:-0.0
chr2	237342076	285168	T	C	.	.	ALLELEID=269405;CLNDN=not_provided;CLNDISDB=MedGen:CN517202;CLNHGVS=NC_000002.12:g.237342076T>C;CLNREVSTAT=criteria_provided,_single_submitter;CLNSIG=Uncertain_significance;CLNVC=single_nucleotide_variant;CLNVCSO=SO:0001483;GENEINFO=COL6A3:1293;MC=SO:0001583|missense_variant;ORIGIN=1;RS=886043033;Pangolin=ENSG00000163359.16|-11:0.12|-1:-0.0
chr2	237342081	284801	C	T	.	.	AF_EXAC=4e-05;ALLELEID=269038;CLNDN=Bethlem_myopathy_1|not_provided;CLNDISDB=MONDO:MONDO:0024530,MedGen:CN029274,OMIM:158810|MedGen:CN517202;CLNHGVS=NC_000002.12:g.237342081C>T;CLNREVSTAT=criteria_provided,_conflicting_interpretations;CLNSIG=Conflicting_interpretations_of_pathogenicity;CLNSIGCONF=Likely_benign(2),Uncertain_significance(1);CLNVC=single_nucleotide_variant;CLNVCSO=SO:0001483;GENEINFO=COL6A3:1293;MC=SO:0001819|synonymous_variant;ORIGIN=1;RS=758582935;Pangolin=ENSG00000163359.16|-37:0.0|-16:-0.13
chr2	237342082	898882	G	A	.	.	ALLELEID=884223;CLNDN=Collagen_VI-related_myopathy;CLNDISDB=MONDO:MONDO:0100225,MedGen:CN117976;CLNHGVS=NC_000002.12:g.237342082G>A;CLNREVSTAT=criteria_provided,_single_submitter;CLNSIG=Uncertain_significance;CLNVC=single_nucleotide_variant;CLNVCSO=SO:0001483;CLNVI=Illumina_Clinical_Services_Laboratory,Illumina:579291;GENEINFO=COL6A3:1293;MC=SO:0001583|missense_variant;ORIGIN=1;Pangolin=ENSG00000163359.16|-38:0.0|-17:-0.08
chr2	237342086	1050569	G	A	.	.	ALLELEID=1037164;CLNDN=not_provided;CLNDISDB=MedGen:CN517202;CLNHGVS=NC_000002.12:g.237342086G>A;CLNREVSTAT=no_assertion_criteria_provided;CLNSIG=Uncertain_significance;CLNVC=single_nucleotide_variant;CLNVCSO=SO:0001483;GENEINFO=COL6A3:1293;MC=SO:0001583|missense_variant;ORIGIN=0;Pangolin=ENSG00000163359.16|-21:0.09|1:-0.0
chr2	237342102	288423	G	A	.	.	ALLELEID=272660;CLNDN=not_provided;CLNDISDB=MedGen:CN517202;CLNHGVS=NC_000002.12:g.237342102G>A;CLNREVSTAT=criteria_provided,_single_submitter;CLNSIG=Uncertain_significance;CLNVC=single_nucleotide_variant;CLNVCSO=SO:0001483;GENEINFO=COL6A3:1293;MC=SO:0001819|synonymous_variant;ORIGIN=1;RS=886043891;Pangolin=ENSG00000163359.16|8:0.0|-37:-0.07
chr2	237342124	197006	G	C	.	.	ALLELEID=194167;CLNDN=not_provided;CLNDISDB=MedGen:CN517202;CLNHGVS=NC_000002.12:g.237342124G>C;CLNREVSTAT=criteria_provided,_single_submitter;CLNSIG=Uncertain_significance;CLNVC=single_nucleotide_variant;CLNVCSO=SO:0001483;GENEINFO=COL6A3:1293;MC=SO:0001583|missense_variant;ORIGIN=1;RS=794727598;Pangolin=ENSG00000163359.16|37:0.02|-6:-0.0
chr2	237342128	499967	G	A	.	.	AF_EXAC=0.00024;AF_TGP=0.0008;ALLELEID=491391;CLNDN=not_specified|not_provided;CLNDISDB=MedGen:CN169374|MedGen:CN517202;CLNHGVS=NC_000002.12:g.237342128G>A;CLNREVSTAT=criteria_provided,_conflicting_interpretations;CLNSIG=Conflicting_interpretations_of_pathogenicity;CLNSIGCONF=Benign(1),Likely_benign(1),Uncertain_significance(1);CLNVC=single_nucleotide_variant;CLNVCSO=SO:0001483;GENEINFO=COL6A3:1293;MC=SO:0001819|synonymous_variant;ORIGIN=1;RS=201479636;Pangolin=ENSG00000163359.16|-10:0.02|33:-0.17
chr2	237342131	860727	C	T	.	.	ALLELEID=825999;CLNDN=Bethlem_myopathy_1;CLNDISDB=MONDO:MONDO:0024530,MedGen:CN029274,OMIM:158810;CLNHGVS=NC_000002.12:g.237342131C>T;CLNREVSTAT=criteria_provided,_single_submitter;CLNSIG=Uncertain_significance;CLNVC=single_nucleotide_variant;CLNVCSO=SO:0001483;GENEINFO=COL6A3:1293;MC=SO:0001583|missense_variant;ORIGIN=1;Pangolin=ENSG00000163359.16|30:0.04|-13:-0.0
chr2	237342135	596256	C	A	.	.	AF_ESP=8e-05;AF_EXAC=1e-05;ALLELEID=587317;CLNDN=not_provided;CLNDISDB=MedGen:CN517202;CLNHGVS=NC_000002.12:g.237342135C>A;CLNREVSTAT=criteria_provided,_single_submitter;CLNSIG=Uncertain_significance;CLNVC=single_nucleotide_variant;CLNVCSO=SO:0001483;GENEINFO=COL6A3:1293;MC=SO:0001819|synonymous_variant;ORIGIN=1;RS=200456255;Pangolin=ENSG00000163359.16|-17:0.01|26:-0.16
chr2	237342139	335105	T	A	.	.	ALLELEID=288387;CLNDN=Bethlem_myopathy_1|Collagen_VI-related_myopathy;CLNDISDB=MONDO:MONDO:0024530,MedGen:CN029274,OMIM:158810|MONDO:MONDO:0100225,MedGen:CN117976;CLNHGVS=NC_000002.12:g.237342139T>A;CLNREVSTAT=criteria_provided,_multiple_submitters,_no_conflicts;CLNSIG=Uncertain_significance;CLNVC=single_nucleotide_variant;CLNVCSO=SO:0001483;CLNVI=Illumina_Clinical_Services_Laboratory,Illumina:450161;GENEINFO=COL6A3:1293;MC=SO:0001583|missense_variant;ORIGIN=1;RS=886055804;Pangolin=ENSG00000163359.16|-21:0.0|22:-0.04
chr2	237342143	283984	C	G	.	.	AF_EXAC=1e-05;ALLELEID=268221;CLNDN=Bethlem_myopathy_1|not_provided;CLNDISDB=MONDO:MONDO:0024530,MedGen:CN029274,OMIM:158810|MedGen:CN517202;CLNHGVS=NC_000002.12:g.237342143C>G;CLNREVSTAT=criteria_provided,_multiple_submitters,_no_conflicts;CLNSIG=Uncertain_significance;CLNVC=single_nucleotide_variant;CLNVCSO=SO:0001483;GENEINFO=COL6A3:1293;MC=SO:0001583|missense_variant;ORIGIN=1;RS=780964113;Pangolin=ENSG00000163359.16|18:0.12|-25:-0.0
chr2	237342143	542959	C	T	.	.	ALLELEID=518040;CLNDN=Bethlem_myopathy_1;CLNDISDB=MONDO:MONDO:0024530,MedGen:CN029274,OMIM:158810;CLNHGVS=NC_000002.12:g.237342143C>T;CLNREVSTAT=criteria_provided,_single_submitter;CLNSIG=Uncertain_significance;CLNVC=single_nucleotide_variant;CLNVCSO=SO:0001483;GENEINFO=COL6A3:1293;MC=SO:0001583|missense_variant;ORIGIN=1;RS=780964113;Pangolin=ENSG00000163359.16|18:0.02|18:-0.01
chr2	237342145	94994	A	G	.	.	AF_ESP=0.00077;AF_EXAC=0.00015;AF_TGP=0.0002;ALLELEID=100894;CLNDN=Bethlem_myopathy_1|Collagen_VI-related_myopathy|not_provided;CLNDISDB=MONDO:MONDO:0024530,MedGen:CN029274,OMIM:158810|MONDO:MONDO:0100225,MedGen:CN117976|MedGen:CN517202;CLNHGVS=NC_000002.12:g.237342145A>G;CLNREVSTAT=criteria_provided,_conflicting_interpretations;CLNSIG=Conflicting_interpretations_of_pathogenicity;CLNSIGCONF=Benign(1),Uncertain_significance(3);CLNVC=single_nucleotide_variant;CLNVCSO=SO:0001483;CLNVI=Illumina_Clinical_Services_Laboratory,Illumina:765538;GENEINFO=COL6A3:1293;MC=SO:0001583|missense_variant;ORIGIN=1;RS=143631346;Pangolin=ENSG00000163359.16|16:0.08|-27:-0.0
chr2	237342160	577635	A	T	.	.	AF_ESP=0.00023;AF_TGP=0.0002;ALLELEID=558003;CLNDN=Bethlem_myopathy_1;CLNDISDB=MONDO:MONDO:0024530,MedGen:CN029274,OMIM:158810;CLNHGVS=NC_000002.12:g.237342160A>T;CLNREVSTAT=criteria_provided,_single_submitter;CLNSIG=Uncertain_significance;CLNVC=single_nucleotide_variant;CLNVCSO=SO:0001483;GENEINFO=COL6A3:1293;MC=SO:0001583|missense_variant;ORIGIN=1;RS=146872525;Pangolin=ENSG00000163359.16|-42:0.0|1:-0.23
chr2	237342164	643200	G	A	.	.	AF_EXAC=4e-05;ALLELEID=650959;CLNDN=Bethlem_myopathy_1;CLNDISDB=MONDO:MONDO:0024530,MedGen:CN029274,OMIM:158810;CLNHGVS=NC_000002.12:g.237342164G>A;CLNREVSTAT=criteria_provided,_single_submitter;CLNSIG=Uncertain_significance;CLNVC=single_nucleotide_variant;CLNVCSO=SO:0001483;GENEINFO=COL6A3:1293;MC=SO:0001627|intron_variant;ORIGIN=1;RS=763071900;Pangolin=ENSG00000163359.16|-16:0.0|-3:-0.04
chr2	237344350	542979	C	A	.	.	ALLELEID=517963;CLNDN=Bethlem_myopathy_1;CLNDISDB=MONDO:MONDO:0024530,MedGen:CN029274,OMIM:158810;CLNHGVS=NC_000002.12:g.237344350C>A;CLNREVSTAT=criteria_provided,_single_submitter;CLNSIG=Uncertain_significance;CLNVC=single_nucleotide_variant;CLNVCSO=SO:0001483;GENEINFO=COL6A3:1293;MC=SO:0001583|missense_variant;ORIGIN=1;RS=1553547891;Pangolin=ENSG00000163359.16|-11:0.04|0:-0.77
chr2	237344358	192260	C	T	.	.	ALLELEID=190060;CLNDN=Ullrich_congenital_muscular_dystrophy_1|Dystonia_27|Bethlem_myopathy_1;CLNDISDB=MONDO:MONDO:0009681,MedGen:CN033863,OMIM:254090|MONDO:MONDO:0014627,MedGen:C4225336,OMIM:616411,Orphanet:ORPHA464440|MONDO:MONDO:0024530,MedGen:CN029274,OMIM:158810;CLNHGVS=NC_000002.12:g.237344358C>T;CLNREVSTAT=criteria_provided,_multiple_submitters,_no_conflicts;CLNSIG=Uncertain_significance;CLNVC=single_nucleotide_variant;CLNVCSO=SO:0001483;CLNVI=OMIM_Allelic_Variant:120250.0011|UniProtKB_(protein):P12111#VAR_073837;GENEINFO=COL6A3:1293;MC=SO:0001583|missense_variant;ORIGIN=1;RS=786205870;Pangolin=ENSG00000163359.16|-2:0.0|-8:-0.01
chr2	237344359	729831	G	A	.	.	AF_ESP=8e-05;AF_EXAC=1e-05;ALLELEID=733286;CLNDN=Bethlem_myopathy_1|Collagen_VI-related_myopathy;CLNDISDB=MONDO:MONDO:0024530,MedGen:CN029274,OMIM:158810|MONDO:MONDO:0100225,MedGen:CN117976;CLNHGVS=NC_000002.12:g.237344359G>A;CLNREVSTAT=criteria_provided,_conflicting_interpretations;CLNSIG=Conflicting_interpretations_of_pathogenicity;CLNSIGCONF=Likely_benign(1),Uncertain_significance(1);CLNVC=single_nucleotide_variant;CLNVCSO=SO:0001483;CLNVI=Illumina_Clinical_Services_Laboratory,Illumina:777274;GENEINFO=COL6A3:1293;MC=SO:0001819|synonymous_variant;ORIGIN=1;RS=369335838;Pangolin=ENSG00000163359.16|25:0.0|-9:-0.03
chr2	237344369	335106	T	G	.	.	ALLELEID=286070;CLNDN=Collagen_VI-related_myopathy;CLNDISDB=MONDO:MONDO:0100225,MedGen:CN117976;CLNHGVS=NC_000002.12:g.237344369T>G;CLNREVSTAT=criteria_provided,_single_submitter;CLNSIG=Uncertain_significance;CLNVC=single_nucleotide_variant;CLNVCSO=SO:0001483;CLNVI=Illumina_Clinical_Services_Laboratory,Illumina:93446;GENEINFO=COL6A3:1293;MC=SO:0001583|missense_variant;ORIGIN=1;RS=886055805;Pangolin=ENSG00000163359.16|15:0.0|-19:-0.01
chr2	237344372	1052657	C	T	.	.	ALLELEID=1041214;CLNDN=Bethlem_myopathy_1;CLNDISDB=MONDO:MONDO:0024530,MedGen:CN029274,OMIM:158810;CLNHGVS=NC_000002.12:g.237344372C>T;CLNREVSTAT=criteria_provided,_single_submitter;CLNSIG=Uncertain_significance;CLNVC=single_nucleotide_variant;CLNVCSO=SO:0001483;GENEINFO=COL6A3:1293;MC=SO:0001583|missense_variant;ORIGIN=1;Pangolin=ENSG00000163359.16|-22:0.0|-22:-0.01
chr2	237344373	284140	G	T	.	.	ALLELEID=268377;CLNDN=Bethlem_myopathy_1|not_provided;CLNDISDB=MONDO:MONDO:0024530,MedGen:CN029274,OMIM:158810|MedGen:CN517202;CLNHGVS=NC_000002.12:g.237344373G>T;CLNREVSTAT=criteria_provided,_conflicting_interpretations;CLNSIG=Conflicting_interpretations_of_pathogenicity;CLNSIGCONF=Likely_benign(1),Uncertain_significance(1);CLNVC=single_nucleotide_variant;CLNVCSO=SO:0001483;GENEINFO=COL6A3:1293;MC=SO:0001819|synonymous_variant;ORIGIN=1;RS=151079701;Pangolin=ENSG00000163359.16|-34:0.0|-23:-0.07
chr2	237344406	940685	T	C	.	.	ALLELEID=931218;CLNDN=Bethlem_myopathy_1;CLNDISDB=MONDO:MONDO:0024530,MedGen:CN029274,OMIM:158810;CLNHGVS=NC_000002.12:g.237344406T>C;CLNREVSTAT=criteria_provided,_single_submitter;CLNSIG=Uncertain_significance;CLNVC=single_nucleotide_variant;CLNVCSO=SO:0001483;GENEINFO=COL6A3:1293;MC=SO:0001583|missense_variant;ORIGIN=1;Pangolin=ENSG00000163359.16|1:0.0|36:-0.0
chr2	237344407	809189	C	T	.	.	ALLELEID=795193;CLNDN=not_provided;CLNDISDB=MedGen:CN517202;CLNHGVS=NC_000002.12:g.237344407C>T;CLNREVSTAT=criteria_provided,_single_submitter;CLNSIG=Uncertain_significance;CLNVC=single_nucleotide_variant;CLNVCSO=SO:0001483;GENEINFO=COL6A3:1293;MC=SO:0001819|synonymous_variant;ORIGIN=1;RS=145868338;Pangolin=ENSG00000163359.16|-24:0.0|26:-0.0
chr2	237344411	282195	G	A	.	.	AF_EXAC=2e-05;ALLELEID=266432;CLNDN=Bethlem_myopathy_1|Collagen_VI-related_myopathy|not_provided;CLNDISDB=MONDO:MONDO:0024530,MedGen:CN029274,OMIM:158810|MONDO:MONDO:0100225,MedGen:CN117976|MedGen:CN517202;CLNHGVS=NC_000002.12:g.237344411G>A;CLNREVSTAT=criteria_provided,_conflicting_interpretations;CLNSIG=Conflicting_interpretations_of_pathogenicity;CLNSIGCONF=Likely_benign(1),Uncertain_significance(2);CLNVC=single_nucleotide_variant;CLNVCSO=SO:0001483;CLNVI=Illumina_Clinical_Services_Laboratory,Illumina:601765;GENEINFO=COL6A3:1293;MC=SO:0001583|missense_variant;ORIGIN=1;RS=769072338;Pangolin=ENSG00000163359.16|-28:0.0|10:-0.0
chr2	237344428	290185	C	T	.	.	AF_EXAC=2e-05;AF_TGP=0.0002;ALLELEID=274422;CLNDN=not_provided;CLNDISDB=MedGen:CN517202;CLNHGVS=NC_000002.12:g.237344428C>T;CLNREVSTAT=criteria_provided,_conflicting_interpretations;CLNSIG=Conflicting_interpretations_of_pathogenicity;CLNSIGCONF=Likely_benign(1),Uncertain_significance(1);CLNVC=single_nucleotide_variant;CLNVCSO=SO:0001483;GENEINFO=COL6A3:1293;MC=SO:0001819|synonymous_variant;ORIGIN=1;RS=115591088;Pangolin=ENSG00000163359.16|42:0.0|42:-0.0
chr2	237344431	595714	A	G	.	.	ALLELEID=586776;CLNDN=not_provided;CLNDISDB=MedGen:CN517202;CLNHGVS=NC_000002.12:g.237344431A>G;CLNREVSTAT=criteria_provided,_single_submitter;CLNSIG=Uncertain_significance;CLNVC=single_nucleotide_variant;CLNVCSO=SO:0001483;GENEINFO=COL6A3:1293;MC=SO:0001819|synonymous_variant;ORIGIN=1;RS=1559206457;Pangolin=ENSG00000163359.16|39:0.0|2:-0.0
chr2	237344443	288844	C	T	.	.	AF_EXAC=2e-05;ALLELEID=273081;CLNDN=Bethlem_myopathy_1|not_provided;CLNDISDB=MONDO:MONDO:0024530,MedGen:CN029274,OMIM:158810|MedGen:CN517202;CLNHGVS=NC_000002.12:g.237344443C>T;CLNREVSTAT=criteria_provided,_conflicting_interpretations;CLNSIG=Conflicting_interpretations_of_pathogenicity;CLNSIGCONF=Likely_benign(1),Uncertain_significance(1);CLNVC=single_nucleotide_variant;CLNVCSO=SO:0001483;GENEINFO=COL6A3:1293;MC=SO:0001819|synonymous_variant;ORIGIN=1;RS=752232293;Pangolin=ENSG00000163359.16|27:0.0|-1:-0.0
chr2	237344445	971951	G	C	.	.	ALLELEID=952999;CLNDN=Bethlem_myopathy_1;CLNDISDB=MONDO:MONDO:0024530,MedGen:CN029274,OMIM:158810;CLNHGVS=NC_000002.12:g.237344445G>C;CLNREVSTAT=criteria_provided,_single_submitter;CLNSIG=Uncertain_significance;CLNVC=single_nucleotide_variant;CLNVCSO=SO:0001483;GENEINFO=COL6A3:1293;MC=SO:0001583|missense_variant;ORIGIN=1;Pangolin=ENSG00000163359.16|25:0.0|-3:-0.0
chr2	237344460	287946	T	A	.	.	AF_ESP=8e-05;AF_EXAC=3e-05;ALLELEID=272183;CLNDN=Collagen_VI-related_myopathy|not_provided;CLNDISDB=MONDO:MONDO:0100225,MedGen:CN117976|MedGen:CN517202;CLNHGVS=NC_000002.12:g.237344460T>A;CLNREVSTAT=criteria_provided,_multiple_submitters,_no_conflicts;CLNSIG=Uncertain_significance;CLNVC=single_nucleotide_variant;CLNVCSO=SO:0001483;CLNVI=Illumina_Clinical_Services_Laboratory,Illumina:285302;GENEINFO=COL6A3:1293;MC=SO:0001583|missense_variant;ORIGIN=1;RS=144152285;Pangolin=ENSG00000163359.16|10:0.0|-18:-0.0
chr2	237344467	286232	G	A	.	.	AF_EXAC=5e-05;ALLELEID=270469;CLNDN=not_provided;CLNDISDB=MedGen:CN517202;CLNHGVS=NC_000002.12:g.237344467G>A;CLNREVSTAT=criteria_provided,_conflicting_interpretations;CLNSIG=Conflicting_interpretations_of_pathogenicity;CLNSIGCONF=Likely_benign(1),Uncertain_significance(1);CLNVC=single_nucleotide_variant;CLNVCSO=SO:0001483;GENEINFO=COL6A3:1293;MC=SO:0001819|synonymous_variant;ORIGIN=1;RS=570963533;Pangolin=ENSG00000163359.16|48:0.0|3:-0.0
chr2	237344472	962811	T	C	.	.	ALLELEID=942693;CLNDN=Bethlem_myopathy_1;CLNDISDB=MONDO:MONDO:0024530,MedGen:CN029274,OMIM:158810;CLNHGVS=NC_000002.12:g.237344472T>C;CLNREVSTAT=criteria_provided,_single_submitter;CLNSIG=Uncertain_significance;CLNVC=single_nucleotide_variant;CLNVCSO=SO:0001483;GENEINFO=COL6A3:1293;MC=SO:0001583|missense_variant;ORIGIN=1;Pangolin=ENSG00000163359.16|43:0.0|-2:-0.0
chr2	237344504	196980	C	A	.	.	ALLELEID=194141;CLNDN=Bethlem_myopathy_1|not_provided;CLNDISDB=MONDO:MONDO:0024530,MedGen:CN029274,OMIM:158810|MedGen:CN517202;CLNHGVS=NC_000002.12:g.237344504C>A;CLNREVSTAT=criteria_provided,_multiple_submitters,_no_conflicts;CLNSIG=Uncertain_significance;CLNVC=single_nucleotide_variant;CLNVCSO=SO:0001483;GENEINFO=COL6A3:1293;MC=SO:0001583|missense_variant;ORIGIN=1;RS=794727591;Pangolin=ENSG00000163359.16|11:0.0|26:-0.0
chr2	237344505	290462	C	T	.	.	AF_EXAC=7e-05;AF_TGP=0.0002;ALLELEID=274699;CLNDN=Bethlem_myopathy_1|not_provided;CLNDISDB=MONDO:MONDO:0024530,MedGen:CN029274,OMIM:158810|MedGen:CN517202;CLNHGVS=NC_000002.12:g.237344505C>T;CLNREVSTAT=criteria_provided,_multiple_submitters,_no_conflicts;CLNSIG=Uncertain_significance;CLNVC=single_nucleotide_variant;CLNVCSO=SO:0001483;GENEINFO=COL6A3:1293;MC=SO:0001583|missense_variant;ORIGIN=1;RS=545819982;Pangolin=ENSG00000163359.16|-35:0.0|25:-0.0
chr2	237344514	1051500	C	T	.	.	ALLELEID=1041215;CLNDN=Bethlem_myopathy_1;CLNDISDB=MONDO:MONDO:0024530,MedGen:CN029274,OMIM:158810;CLNHGVS=NC_000002.12:g.237344514C>T;CLNREVSTAT=criteria_provided,_single_submitter;CLNSIG=Uncertain_significance;CLNVC=single_nucleotide_variant;CLNVCSO=SO:0001483;GENEINFO=COL6A3:1293;MC=SO:0001583|missense_variant;ORIGIN=1;Pangolin=ENSG00000163359.16|3:0.0|1:-0.0
chr2	237344516	192264	C	T	.	.	AF_EXAC=2e-05;AF_TGP=0.0002;ALLELEID=190064;CLNDN=Dystonia_27|Bethlem_myopathy_1|Collagen_VI-related_myopathy;CLNDISDB=MONDO:MONDO:0014627,MedGen:C4225336,OMIM:616411,Orphanet:ORPHA464440|MONDO:MONDO:0024530,MedGen:CN029274,OMIM:158810|MONDO:MONDO:0100225,MedGen:CN117976;CLNHGVS=NC_000002.12:g.237344516C>T;CLNREVSTAT=criteria_provided,_conflicting_interpretations;CLNSIG=Conflicting_interpretations_of_pathogenicity;CLNSIGCONF=Likely_benign(1),Uncertain_significance(1);CLNVC=single_nucleotide_variant;CLNVCSO=SO:0001483;CLNVI=Illumina_Clinical_Services_Laboratory,Illumina:452796|OMIM_Allelic_Variant:120250.0010|UniProtKB_(protein):P12111#VAR_073836;GENEINFO=COL6A3:1293;MC=SO:0001583|missense_variant;ORIGIN=1;RS=541928674;Pangolin=ENSG00000163359.16|-1:0.01|14:-0.0
chr2	237344538	289363	C	A	.	.	ALLELEID=273600;CLNDN=not_provided;CLNDISDB=MedGen:CN517202;CLNHGVS=NC_000002.12:g.237344538C>A;CLNREVSTAT=criteria_provided,_single_submitter;CLNSIG=Uncertain_significance;CLNVC=single_nucleotide_variant;CLNVCSO=SO:0001483;GENEINFO=COL6A3:1293;MC=SO:0001583|missense_variant;ORIGIN=1;RS=886044163;Pangolin=ENSG00000163359.16|-8:0.0|-23:-0.0
chr2	237344541	961466	A	G	.	.	ALLELEID=942694;CLNDN=Bethlem_myopathy_1;CLNDISDB=MONDO:MONDO:0024530,MedGen:CN029274,OMIM:158810;CLNHGVS=NC_000002.12:g.237344541A>G;CLNREVSTAT=criteria_provided,_single_submitter;CLNSIG=Uncertain_significance;CLNVC=single_nucleotide_variant;CLNVCSO=SO:0001483;GENEINFO=COL6A3:1293;MC=SO:0001583|missense_variant;ORIGIN=1;Pangolin=ENSG00000163359.16|46:0.0|-11:-0.0
chr2	237344543	476557	G	A	.	.	AF_EXAC=1e-05;ALLELEID=450648;CLNDN=Bethlem_myopathy_1;CLNDISDB=MONDO:MONDO:0024530,MedGen:CN029274,OMIM:158810;CLNHGVS=NC_000002.12:g.237344543G>A;CLNREVSTAT=criteria_provided,_single_submitter;CLNSIG=Uncertain_significance;CLNVC=single_nucleotide_variant;CLNVCSO=SO:0001483;GENEINFO=COL6A3:1293;MC=SO:0001583|missense_variant;ORIGIN=1;RS=754480145;Pangolin=ENSG00000163359.16|44:0.0|-28:-0.0
chr2	237344557	290226	C	T	.	.	ALLELEID=274463;CLNDN=not_provided;CLNDISDB=MedGen:CN517202;CLNHGVS=NC_000002.12:g.237344557C>T;CLNREVSTAT=criteria_provided,_single_submitter;CLNSIG=Uncertain_significance;CLNVC=single_nucleotide_variant;CLNVCSO=SO:0001483;GENEINFO=COL6A3:1293;MC=SO:0001819|synonymous_variant;ORIGIN=1;RS=886044388;Pangolin=ENSG00000163359.16|30:0.01|-42:-0.0
chr2	237344567	809190	T	G	.	.	ALLELEID=795194;CLNDN=Bethlem_myopathy_1|not_provided;CLNDISDB=MONDO:MONDO:0024530,MedGen:CN029274,OMIM:158810|MedGen:CN517202;CLNHGVS=NC_000002.12:g.237344567T>G;CLNREVSTAT=criteria_provided,_multiple_submitters,_no_conflicts;CLNSIG=Uncertain_significance;CLNVC=single_nucleotide_variant;CLNVCSO=SO:0001483;GENEINFO=COL6A3:1293;MC=SO:0001583|missense_variant;ORIGIN=1;RS=1574948119;Pangolin=ENSG00000163359.16|-5:0.0|-2:-0.0
chr2	237344571	196977	T	C	.	.	AF_ESP=0.00046;AF_EXAC=0.00055;ALLELEID=194138;CLNDN=Bethlem_myopathy_1|Collagen_VI-related_myopathy|not_provided;CLNDISDB=MONDO:MONDO:0024530,MedGen:CN029274,OMIM:158810|MONDO:MONDO:0100225,MedGen:CN117976|MedGen:CN517202;CLNHGVS=NC_000002.12:g.237344571T>C;CLNREVSTAT=criteria_provided,_conflicting_interpretations;CLNSIG=Conflicting_interpretations_of_pathogenicity;CLNSIGCONF=Likely_pathogenic(3),Pathogenic(1),Uncertain_significance(2);CLNVC=single_nucleotide_variant;CLNVCSO=SO:0001483;CLNVI=Illumina_Clinical_Services_Laboratory,Illumina:887942;GENEINFO=COL6A3:1293;MC=SO:0001583|missense_variant;ORIGIN=1;RS=139260335;Pangolin=ENSG00000163359.16|-9:0.0|16:-0.0
chr2	237344572	502546	G	C	.	.	ALLELEID=493970;CLNDN=Bethlem_myopathy_1|not_provided;CLNDISDB=MONDO:MONDO:0024530,MedGen:CN029274,OMIM:158810|MedGen:CN517202;CLNHGVS=NC_000002.12:g.237344572G>C;CLNREVSTAT=criteria_provided,_conflicting_interpretations;CLNSIG=Conflicting_interpretations_of_pathogenicity;CLNSIGCONF=Likely_benign(1),Uncertain_significance(1);CLNVC=single_nucleotide_variant;CLNVCSO=SO:0001483;GENEINFO=COL6A3:1293;MC=SO:0001819|synonymous_variant;ORIGIN=1;RS=1439207088;Pangolin=ENSG00000163359.16|14:0.0|15:-0.0
chr2	237344577	196982	T	C	.	.	AF_ESP=8e-05;AF_EXAC=6e-05;AF_TGP=0.0004;ALLELEID=194143;CLNDN=Bethlem_myopathy_1|not_provided;CLNDISDB=MONDO:MONDO:0024530,MedGen:CN029274,OMIM:158810|MedGen:CN517202;CLNHGVS=NC_000002.12:g.237344577T>C;CLNREVSTAT=criteria_provided,_multiple_submitters,_no_conflicts;CLNSIG=Uncertain_significance;CLNVC=single_nucleotide_variant;CLNVCSO=SO:0001483;GENEINFO=COL6A3:1293;MC=SO:0001583|missense_variant;ORIGIN=1;RS=201467603;Pangolin=ENSG00000163359.16|-47:0.0|10:-0.0
chr2	237344580	895918	G	A	.	.	ALLELEID=884224;CLNDN=Collagen_VI-related_myopathy;CLNDISDB=MONDO:MONDO:0100225,MedGen:CN117976;CLNHGVS=NC_000002.12:g.237344580G>A;CLNREVSTAT=criteria_provided,_single_submitter;CLNSIG=Uncertain_significance;CLNVC=single_nucleotide_variant;CLNVCSO=SO:0001483;CLNVI=Illumina_Clinical_Services_Laboratory,Illumina:1668255;GENEINFO=COL6A3:1293;MC=SO:0001819|synonymous_variant;ORIGIN=1;Pangolin=ENSG00000163359.16|7:0.0|13:-0.0
chr2	237344593	497815	G	T	.	.	ALLELEID=489239;CLNDN=not_provided;CLNDISDB=MedGen:CN517202;CLNHGVS=NC_000002.12:g.237344593G>T;CLNREVSTAT=criteria_provided,_single_submitter;CLNSIG=Uncertain_significance;CLNVC=single_nucleotide_variant;CLNVCSO=SO:0001483;GENEINFO=COL6A3:1293;MC=SO:0001583|missense_variant;ORIGIN=1;RS=998223951;Pangolin=ENSG00000163359.16|-6:0.0|-1:-0.0
chr2	237344617	166937	C	T	.	.	AF_ESP=0.00015;AF_EXAC=0.00014;ALLELEID=177639;CLNDN=Bethlem_myopathy_1|Collagen_VI-related_myopathy|not_provided;CLNDISDB=MONDO:MONDO:0024530,MedGen:CN029274,OMIM:158810|MONDO:MONDO:0100225,MedGen:CN117976|MedGen:CN517202;CLNHGVS=NC_000002.12:g.237344617C>T;CLNREVSTAT=criteria_provided,_conflicting_interpretations;CLNSIG=Conflicting_interpretations_of_pathogenicity;CLNSIGCONF=Likely_benign(2),Uncertain_significance(1);CLNVC=single_nucleotide_variant;CLNVCSO=SO:0001483;CLNVI=Illumina_Clinical_Services_Laboratory,Illumina:823911;GENEINFO=COL6A3:1293;MC=SO:0001819|synonymous_variant;ORIGIN=1;RS=377572272;Pangolin=ENSG00000163359.16|4:0.0|-30:-0.0
chr2	237344620	196981	C	T	.	.	ALLELEID=194142;CLNDN=not_provided;CLNDISDB=MedGen:CN517202;CLNHGVS=NC_000002.12:g.237344620C>T;CLNREVSTAT=criteria_provided,_single_submitter;CLNSIG=Uncertain_significance;CLNVC=single_nucleotide_variant;CLNVCSO=SO:0001483;GENEINFO=COL6A3:1293;MC=SO:0001819|synonymous_variant;ORIGIN=1;RS=758223638;Pangolin=ENSG00000163359.16|5:0.0|-33:-0.0
chr2	237344627	1035938	T	C	.	.	ALLELEID=1024272;CLNDN=Bethlem_myopathy_1;CLNDISDB=MONDO:MONDO:0024530,MedGen:CN029274,OMIM:158810;CLNHGVS=NC_000002.12:g.237344627T>C;CLNREVSTAT=criteria_provided,_single_submitter;CLNSIG=Uncertain_significance;CLNVC=single_nucleotide_variant;CLNVCSO=SO:0001483;GENEINFO=COL6A3:1293;MC=SO:0001583|missense_variant;ORIGIN=1;Pangolin=ENSG00000163359.16|-1:0.0|32:-0.0
chr2	237344632	1011135	G	C	.	.	ALLELEID=988523;CLNDN=Bethlem_myopathy_1;CLNDISDB=MONDO:MONDO:0024530,MedGen:CN029274,OMIM:158810;CLNHGVS=NC_000002.12:g.237344632G>C;CLNREVSTAT=criteria_provided,_single_submitter;CLNSIG=Uncertain_significance;CLNVC=single_nucleotide_variant;CLNVCSO=SO:0001483;GENEINFO=COL6A3:1293;MC=SO:0001583|missense_variant;ORIGIN=1;Pangolin=ENSG00000163359.16|27:0.0|-7:-0.0
chr2	237344642	499875	C	T	.	.	AF_EXAC=2e-05;ALLELEID=491299;CLNDN=Bethlem_myopathy_1|not_provided;CLNDISDB=MONDO:MONDO:0024530,MedGen:CN029274,OMIM:158810|MedGen:CN517202;CLNHGVS=NC_000002.12:g.237344642C>T;CLNREVSTAT=criteria_provided,_multiple_submitters,_no_conflicts;CLNSIG=Uncertain_significance;CLNVC=single_nucleotide_variant;CLNVCSO=SO:0001483;GENEINFO=COL6A3:1293;MC=SO:0001583|missense_variant;ORIGIN=1;RS=777496872;Pangolin=ENSG00000163359.16|-2:0.0|0:-0.0
chr2	237344643	284557	G	A	.	.	AF_ESP=0.00023;AF_EXAC=5e-05;ALLELEID=268794;CLNDN=Bethlem_myopathy_1|not_provided;CLNDISDB=MONDO:MONDO:0024530,MedGen:CN029274,OMIM:158810|MedGen:CN517202;CLNHGVS=NC_000002.12:g.237344643G>A;CLNREVSTAT=criteria_provided,_multiple_submitters,_no_conflicts;CLNSIG=Uncertain_significance;CLNVC=single_nucleotide_variant;CLNVCSO=SO:0001483;GENEINFO=COL6A3:1293;MC=SO:0001583|missense_variant;ORIGIN=1;RS=371066956;Pangolin=ENSG00000163359.16|16:0.0|-1:-0.0
chr2	237344650	289679	C	T	.	.	AF_EXAC=1e-05;ALLELEID=273916;CLNDN=not_provided;CLNDISDB=MedGen:CN517202;CLNHGVS=NC_000002.12:g.237344650C>T;CLNREVSTAT=criteria_provided,_single_submitter;CLNSIG=Uncertain_significance;CLNVC=single_nucleotide_variant;CLNVCSO=SO:0001483;GENEINFO=COL6A3:1293;MC=SO:0001819|synonymous_variant;ORIGIN=1;RS=778474394;Pangolin=ENSG00000163359.16|9:0.0|-8:-0.0
chr2	237344651	967574	G	A	.	.	ALLELEID=953000;CLNDN=Bethlem_myopathy_1;CLNDISDB=MONDO:MONDO:0024530,MedGen:CN029274,OMIM:158810;CLNHGVS=NC_000002.12:g.237344651G>A;CLNREVSTAT=criteria_provided,_single_submitter;CLNSIG=Uncertain_significance;CLNVC=single_nucleotide_variant;CLNVCSO=SO:0001483;GENEINFO=COL6A3:1293;MC=SO:0001583|missense_variant;ORIGIN=1;Pangolin=ENSG00000163359.16|8:0.0|-9:-0.0
chr2	237344655	953602	T	C	.	.	ALLELEID=942695;CLNDN=Bethlem_myopathy_1;CLNDISDB=MONDO:MONDO:0024530,MedGen:CN029274,OMIM:158810;CLNHGVS=NC_000002.12:g.237344655T>C;CLNREVSTAT=criteria_provided,_single_submitter;CLNSIG=Uncertain_significance;CLNVC=single_nucleotide_variant;CLNVCSO=SO:0001483;GENEINFO=COL6A3:1293;MC=SO:0001583|missense_variant;ORIGIN=1;Pangolin=ENSG00000163359.16|3:0.0|4:-0.01
chr2	237344661	290158	C	T	.	.	ALLELEID=274395;CLNDN=Bethlem_myopathy_1|not_provided;CLNDISDB=MONDO:MONDO:0024530,MedGen:CN029274,OMIM:158810|MedGen:CN517202;CLNHGVS=NC_000002.12:g.237344661C>T;CLNREVSTAT=criteria_provided,_multiple_submitters,_no_conflicts;CLNSIG=Uncertain_significance;CLNVC=single_nucleotide_variant;CLNVCSO=SO:0001483;CLNVI=UniProtKB_(protein):P12111#VAR_058263;GENEINFO=COL6A3:1293;MC=SO:0001583|missense_variant;ORIGIN=1;RS=886044364;Pangolin=ENSG00000163359.16|-2:0.01|-19:-0.0
chr2	237344662	663695	G	C	.	.	ALLELEID=629635;CLNDN=Bethlem_myopathy_1;CLNDISDB=MONDO:MONDO:0024530,MedGen:CN029274,OMIM:158810;CLNHGVS=NC_000002.12:g.237344662G>C;CLNREVSTAT=criteria_provided,_single_submitter;CLNSIG=Uncertain_significance;CLNVC=single_nucleotide_variant;CLNVCSO=SO:0001483;GENEINFO=COL6A3:1293;MC=SO:0001583|missense_variant;ORIGIN=1;RS=569662223;Pangolin=ENSG00000163359.16|-1:0.0|-3:-0.0
chr2	237344673	1010000	T	C	.	.	ALLELEID=988524;CLNDN=Bethlem_myopathy_1;CLNDISDB=MONDO:MONDO:0024530,MedGen:CN029274,OMIM:158810;CLNHGVS=NC_000002.12:g.237344673T>C;CLNREVSTAT=criteria_provided,_single_submitter;CLNSIG=Uncertain_significance;CLNVC=single_nucleotide_variant;CLNVCSO=SO:0001483;GENEINFO=COL6A3:1293;MC=SO:0001583|missense_variant;ORIGIN=1;Pangolin=ENSG00000163359.16|-14:0.0|-1:-0.0
chr2	237344676	500808	C	A	.	.	AF_EXAC=2e-05;ALLELEID=492232;CLNDN=not_provided;CLNDISDB=MedGen:CN517202;CLNHGVS=NC_000002.12:g.237344676C>A;CLNREVSTAT=criteria_provided,_single_submitter;CLNSIG=Uncertain_significance;CLNVC=single_nucleotide_variant;CLNVCSO=SO:0001483;GENEINFO=COL6A3:1293;MC=SO:0001583|missense_variant;ORIGIN=1;RS=768564642;Pangolin=ENSG00000163359.16|-17:0.0|1:-0.0
chr2	237344687	476555	C	G	.	.	ALLELEID=450649;CLNDN=Bethlem_myopathy_1;CLNDISDB=MONDO:MONDO:0024530,MedGen:CN029274,OMIM:158810;CLNHGVS=NC_000002.12:g.237344687C>G;CLNREVSTAT=criteria_provided,_single_submitter;CLNSIG=Uncertain_significance;CLNVC=single_nucleotide_variant;CLNVCSO=SO:0001483;GENEINFO=COL6A3:1293;MC=SO:0001583|missense_variant;ORIGIN=1;RS=895701604;Pangolin=ENSG00000163359.16|-28:0.0|37:-0.0
chr2	237344687	1058418	C	T	.	.	ALLELEID=1041216;CLNDN=Bethlem_myopathy_1;CLNDISDB=MONDO:MONDO:0024530,MedGen:CN029274,OMIM:158810;CLNHGVS=NC_000002.12:g.237344687C>T;CLNREVSTAT=criteria_provided,_single_submitter;CLNSIG=Uncertain_significance;CLNVC=single_nucleotide_variant;CLNVCSO=SO:0001483;GENEINFO=COL6A3:1293;MC=SO:0001583|missense_variant;ORIGIN=1;Pangolin=ENSG00000163359.16|-28:0.0|38:-0.0
chr2	237344688	635080	G	A	.	.	AF_EXAC=1e-05;ALLELEID=622869;CLNDN=Ullrich_congenital_muscular_dystrophy_1;CLNDISDB=MONDO:MONDO:0009681,MedGen:CN033863,OMIM:254090;CLNHGVS=NC_000002.12:g.237344688G>A;CLNREVSTAT=criteria_provided,_multiple_submitters,_no_conflicts;CLNSIG=Uncertain_significance;CLNVC=single_nucleotide_variant;CLNVCSO=SO:0001483;GENEINFO=COL6A3:1293;MC=SO:0001583|missense_variant;ORIGIN=1;RS=771424958;Pangolin=ENSG00000163359.16|37:0.0|-29:-0.0
chr2	237344690	659909	G	A	.	.	AF_EXAC=8e-05;AF_TGP=0.0002;ALLELEID=629636;CLNDN=Bethlem_myopathy_1;CLNDISDB=MONDO:MONDO:0024530,MedGen:CN029274,OMIM:158810;CLNHGVS=NC_000002.12:g.237344690G>A;CLNREVSTAT=criteria_provided,_single_submitter;CLNSIG=Uncertain_significance;CLNVC=single_nucleotide_variant;CLNVCSO=SO:0001483;GENEINFO=COL6A3:1293;MC=SO:0001583|missense_variant;ORIGIN=1;RS=555176397;Pangolin=ENSG00000163359.16|35:0.0|-31:-0.0
chr2	237344696	1000040	C	T	.	.	ALLELEID=988525;CLNDN=Bethlem_myopathy_1;CLNDISDB=MONDO:MONDO:0024530,MedGen:CN029274,OMIM:158810;CLNHGVS=NC_000002.12:g.237344696C>T;CLNREVSTAT=criteria_provided,_single_submitter;CLNSIG=Uncertain_significance;CLNVC=single_nucleotide_variant;CLNVCSO=SO:0001483;GENEINFO=COL6A3:1293;MC=SO:0001583|missense_variant;ORIGIN=1;Pangolin=ENSG00000163359.16|-2:0.0|29:-0.0
chr2	237344707	542958	G	C	.	.	AF_EXAC=1e-05;ALLELEID=517919;CLNDN=Bethlem_myopathy_1;CLNDISDB=MONDO:MONDO:0024530,MedGen:CN029274,OMIM:158810;CLNHGVS=NC_000002.12:g.237344707G>C;CLNREVSTAT=criteria_provided,_single_submitter;CLNSIG=Uncertain_significance;CLNVC=single_nucleotide_variant;CLNVCSO=SO:0001483;GENEINFO=COL6A3:1293;MC=SO:0001583|missense_variant;ORIGIN=1;RS=781087176;Pangolin=ENSG00000163359.16|-48:0.0|-2:-0.0
chr2	237344728	660778	A	C	.	.	ALLELEID=629637;CLNDN=Bethlem_myopathy_1;CLNDISDB=MONDO:MONDO:0024530,MedGen:CN029274,OMIM:158810;CLNHGVS=NC_000002.12:g.237344728A>C;CLNREVSTAT=criteria_provided,_single_submitter;CLNSIG=Uncertain_significance;CLNVC=single_nucleotide_variant;CLNVCSO=SO:0001483;GENEINFO=COL6A3:1293;MC=SO:0001583|missense_variant;ORIGIN=1;RS=900113844;Pangolin=ENSG00000163359.16|-9:0.0|-3:-0.0
chr2	237344736	1003566	T	C	.	.	ALLELEID=988526;CLNDN=Bethlem_myopathy_1;CLNDISDB=MONDO:MONDO:0024530,MedGen:CN029274,OMIM:158810;CLNHGVS=NC_000002.12:g.237344736T>C;CLNREVSTAT=criteria_provided,_single_submitter;CLNSIG=Uncertain_significance;CLNVC=single_nucleotide_variant;CLNVCSO=SO:0001483;GENEINFO=COL6A3:1293;MC=SO:0001583|missense_variant;ORIGIN=1;Pangolin=ENSG00000163359.16|1:0.0|3:-0.0
chr2	237344753	501188	C	T	.	.	AF_EXAC=1e-05;ALLELEID=492612;CLNDN=not_provided;CLNDISDB=MedGen:CN517202;CLNHGVS=NC_000002.12:g.237344753C>T;CLNREVSTAT=criteria_provided,_single_submitter;CLNSIG=Uncertain_significance;CLNVC=single_nucleotide_variant;CLNVCSO=SO:0001483;GENEINFO=COL6A3:1293;MC=SO:0001583|missense_variant;ORIGIN=1;RS=748029252;Pangolin=ENSG00000163359.16|-28:0.0|42:-0.0
chr2	237344754	290360	G	C	.	.	ALLELEID=274597;CLNDN=not_provided;CLNDISDB=MedGen:CN517202;CLNHGVS=NC_000002.12:g.237344754G>C;CLNREVSTAT=criteria_provided,_single_submitter;CLNSIG=Uncertain_significance;CLNVC=single_nucleotide_variant;CLNVCSO=SO:0001483;GENEINFO=COL6A3:1293;MC=SO:0001583|missense_variant;ORIGIN=1;RS=878854379;Pangolin=ENSG00000163359.16|-4:0.0|41:-0.0
chr2	237344759	943713	C	T	.	.	ALLELEID=931219;CLNDN=Bethlem_myopathy_1;CLNDISDB=MONDO:MONDO:0024530,MedGen:CN029274,OMIM:158810;CLNHGVS=NC_000002.12:g.237344759C>T;CLNREVSTAT=criteria_provided,_single_submitter;CLNSIG=Uncertain_significance;CLNVC=single_nucleotide_variant;CLNVCSO=SO:0001483;GENEINFO=COL6A3:1293;MC=SO:0001583|missense_variant;ORIGIN=1;Pangolin=ENSG00000163359.16|-2:0.0|36:-0.0
chr2	237344760	94983	G	A	.	.	AF_ESP=0.00062;AF_EXAC=0.0007;AF_TGP=0.0006;ALLELEID=100883;CLNDN=Bethlem_myopathy_1|Collagen_VI-related_myopathy|not_provided;CLNDISDB=MONDO:MONDO:0024530,MedGen:CN029274,OMIM:158810|MONDO:MONDO:0100225,MedGen:CN117976|MedGen:CN517202;CLNHGVS=NC_000002.12:g.237344760G>A;CLNREVSTAT=criteria_provided,_conflicting_interpretations;CLNSIG=Conflicting_interpretations_of_pathogenicity;CLNSIGCONF=Benign(1),Likely_benign(1),Uncertain_significance(4);CLNVC=single_nucleotide_variant;CLNVCSO=SO:0001483;CLNVI=Illumina_Clinical_Services_Laboratory,Illumina:80917;GENEINFO=COL6A3:1293;MC=SO:0001583|missense_variant;ORIGIN=1;RS=150165484;Pangolin=ENSG00000163359.16|-35:0.0|35:-0.0
chr2	237344762	476553	C	G	.	.	ALLELEID=450539;CLNDN=Bethlem_myopathy_1;CLNDISDB=MONDO:MONDO:0024530,MedGen:CN029274,OMIM:158810;CLNHGVS=NC_000002.12:g.237344762C>G;CLNREVSTAT=criteria_provided,_single_submitter;CLNSIG=Uncertain_significance;CLNVC=single_nucleotide_variant;CLNVCSO=SO:0001483;GENEINFO=COL6A3:1293;MC=SO:0001583|missense_variant;ORIGIN=1;RS=1339553173;Pangolin=ENSG00000163359.16|-37:0.0|33:-0.0
chr2	237344794	196979	G	C	.	.	AF_EXAC=1e-05;AF_TGP=0.0002;ALLELEID=194140;CLNDN=not_provided;CLNDISDB=MedGen:CN517202;CLNHGVS=NC_000002.12:g.237344794G>C;CLNREVSTAT=criteria_provided,_single_submitter;CLNSIG=Uncertain_significance;CLNVC=single_nucleotide_variant;CLNVCSO=SO:0001483;GENEINFO=COL6A3:1293;MC=SO:0001583|missense_variant;ORIGIN=1;RS=377084627;Pangolin=ENSG00000163359.16|49:0.0|49:-0.01
chr2	237344801	945214	G	A	.	.	ALLELEID=922643;CLNDN=Bethlem_myopathy_1;CLNDISDB=MONDO:MONDO:0024530,MedGen:CN029274,OMIM:158810;CLNHGVS=NC_000002.12:g.237344801G>A;CLNREVSTAT=criteria_provided,_single_submitter;CLNSIG=Uncertain_significance;CLNVC=single_nucleotide_variant;CLNVCSO=SO:0001483;GENEINFO=COL6A3:1293;MC=SO:0001583|missense_variant;ORIGIN=1;Pangolin=ENSG00000163359.16|-6:0.02|42:-0.01
chr2	237344810	1046905	A	G	.	.	ALLELEID=1024273;CLNDN=Bethlem_myopathy_1;CLNDISDB=MONDO:MONDO:0024530,MedGen:CN029274,OMIM:158810;CLNHGVS=NC_000002.12:g.237344810A>G;CLNREVSTAT=criteria_provided,_single_submitter;CLNSIG=Uncertain_significance;CLNVC=single_nucleotide_variant;CLNVCSO=SO:0001483;GENEINFO=COL6A3:1293;MC=SO:0001583|missense_variant;ORIGIN=1;Pangolin=ENSG00000163359.16|3:0.0|33:-0.02
chr2	237344826	583407	C	T	.	.	AF_ESP=8e-05;AF_EXAC=5e-05;ALLELEID=557946;CLNDN=Bethlem_myopathy_1;CLNDISDB=MONDO:MONDO:0024530,MedGen:CN029274,OMIM:158810;CLNHGVS=NC_000002.12:g.237344826C>T;CLNREVSTAT=criteria_provided,_single_submitter;CLNSIG=Uncertain_significance;CLNVC=single_nucleotide_variant;CLNVCSO=SO:0001483;GENEINFO=COL6A3:1293;MC=SO:0001583|missense_variant;ORIGIN=1;RS=375640580;Pangolin=ENSG00000163359.16|17:0.01|6:-0.0
chr2	237344841	1034549	G	A	.	.	ALLELEID=1024274;CLNDN=Bethlem_myopathy_1;CLNDISDB=MONDO:MONDO:0024530,MedGen:CN029274,OMIM:158810;CLNHGVS=NC_000002.12:g.237344841G>A;CLNREVSTAT=criteria_provided,_single_submitter;CLNSIG=Uncertain_significance;CLNVC=single_nucleotide_variant;CLNVCSO=SO:0001483;GENEINFO=COL6A3:1293;MC=SO:0001583|missense_variant;ORIGIN=1;Pangolin=ENSG00000163359.16|11:0.0|2:-0.01
chr2	237344849	196978	G	C	.	.	AF_TGP=0.0002;ALLELEID=194139;CLNDN=Bethlem_myopathy_1|not_provided;CLNDISDB=MONDO:MONDO:0024530,MedGen:CN029274,OMIM:158810|MedGen:CN517202;CLNHGVS=NC_000002.12:g.237344849G>C;CLNREVSTAT=criteria_provided,_conflicting_interpretations;CLNSIG=Conflicting_interpretations_of_pathogenicity;CLNSIGCONF=Likely_benign(1),Uncertain_significance(1);CLNVC=single_nucleotide_variant;CLNVCSO=SO:0001483;GENEINFO=COL6A3:1293;MC=SO:0001627|intron_variant;ORIGIN=1;RS=199723531;Pangolin=ENSG00000163359.16|40:0.01|-6:-0.03
chr2	237344849	285587	G	T	.	.	AF_ESP=0.00015;ALLELEID=269824;CLNDN=not_provided;CLNDISDB=MedGen:CN517202;CLNHGVS=NC_000002.12:g.237344849G>T;CLNREVSTAT=criteria_provided,_single_submitter;CLNSIG=Uncertain_significance;CLNVC=single_nucleotide_variant;CLNVCSO=SO:0001483;GENEINFO=COL6A3:1293;MC=SO:0001627|intron_variant;ORIGIN=1;RS=199723531;Pangolin=ENSG00000163359.16|40:0.01|-6:-0.02
chr2	237344936	954140	C	T	.	.	ALLELEID=959632;CLNDN=Bethlem_myopathy_1;CLNDISDB=MONDO:MONDO:0024530,MedGen:CN029274,OMIM:158810;CLNHGVS=NC_000002.12:g.237344936C>T;CLNREVSTAT=criteria_provided,_single_submitter;CLNSIG=Uncertain_significance;CLNVC=single_nucleotide_variant;CLNVCSO=SO:0001483;GENEINFO=COL6A3:1293;MC=SO:0001627|intron_variant;ORIGIN=1;Pangolin=ENSG00000163359.16|-47:0.19|5:-0.66
chr2	237344937	94981	T	G	.	.	ALLELEID=100881;CLNDN=not_provided;CLNDISDB=MedGen:CN517202;CLNHGVS=NC_000002.12:g.237344937T>G;CLNREVSTAT=criteria_provided,_single_submitter;CLNSIG=Uncertain_significance;CLNVC=single_nucleotide_variant;CLNVCSO=SO:0001483;GENEINFO=COL6A3:1293;MC=SO:0001627|intron_variant;ORIGIN=1;RS=398124133;Pangolin=ENSG00000163359.16|-48:0.27|4:-0.3
chr2	237344941	285480	C	T	.	.	AF_EXAC=7e-05;ALLELEID=269717;CLNDN=Bethlem_myopathy_1|not_provided;CLNDISDB=MONDO:MONDO:0024530,MedGen:CN029274,OMIM:158810|MedGen:CN517202;CLNHGVS=NC_000002.12:g.237344941C>T;CLNREVSTAT=criteria_provided,_multiple_submitters,_no_conflicts;CLNSIG=Uncertain_significance;CLNVC=single_nucleotide_variant;CLNVCSO=SO:0001483;GENEINFO=COL6A3:1293;MC=SO:0001583|missense_variant;ORIGIN=1;RS=773673162;Pangolin=ENSG00000163359.16|-2:0.0|0:-0.39
chr2	237344942	281614	G	A	.	.	AF_EXAC=0.0002;AF_TGP=0.0006;ALLELEID=265851;CLNDN=Bethlem_myopathy_1|Collagen_VI-related_myopathy|not_provided;CLNDISDB=MONDO:MONDO:0024530,MedGen:CN029274,OMIM:158810|MONDO:MONDO:0100225,MedGen:CN117976|MedGen:CN517202;CLNHGVS=NC_000002.12:g.237344942G>A;CLNREVSTAT=criteria_provided,_conflicting_interpretations;CLNSIG=Conflicting_interpretations_of_pathogenicity;CLNSIGCONF=Benign(1),Likely_benign(1),Uncertain_significance(1);CLNVC=single_nucleotide_variant;CLNVCSO=SO:0001483;CLNVI=Illumina_Clinical_Services_Laboratory,Illumina:941004;GENEINFO=COL6A3:1293;MC=SO:0001819|synonymous_variant;ORIGIN=1;RS=114248590;Pangolin=ENSG00000163359.16|2:0.0|10:-0.09
chr2	237344954	632353	T	C	.	.	ALLELEID=620742;CLNDN=Collagen_VI-related_myopathy;CLNDISDB=MONDO:MONDO:0100225,MedGen:CN117976;CLNHGVS=NC_000002.12:g.237344954T>C;CLNREVSTAT=criteria_provided,_single_submitter;CLNSIG=Uncertain_significance;CLNVC=single_nucleotide_variant;CLNVCSO=SO:0001483;CLNVI=Illumina_Clinical_Services_Laboratory,Illumina:763355;GENEINFO=COL6A3:1293;MC=SO:0001574|splice_acceptor_variant;ORIGIN=1;RS=1559207854;Pangolin=ENSG00000163359.16|-44:0.0|-13:-0.76
chr2	237345062	597635	T	C	.	.	AF_ESP=8e-05;AF_EXAC=1e-05;ALLELEID=588696;CLNDN=not_provided;CLNDISDB=MedGen:CN517202;CLNHGVS=NC_000002.12:g.237345062T>C;CLNREVSTAT=criteria_provided,_single_submitter;CLNSIG=Uncertain_significance;CLNVC=single_nucleotide_variant;CLNVCSO=SO:0001483;GENEINFO=COL6A3:1293;MC=SO:0001819|synonymous_variant;ORIGIN=1;RS=376714139;Pangolin=ENSG00000163359.16|1:0.01|-4:-0.03
chr2	237345183	284486	C	T	.	.	AF_EXAC=2e-05;ALLELEID=268723;CLNDN=not_provided;CLNDISDB=MedGen:CN517202;CLNHGVS=NC_000002.12:g.237345183C>T;CLNREVSTAT=criteria_provided,_single_submitter;CLNSIG=Uncertain_significance;CLNVC=single_nucleotide_variant;CLNVCSO=SO:0001483;GENEINFO=COL6A3:1293;MC=SO:0001583|missense_variant;ORIGIN=1;RS=778371231;Pangolin=ENSG00000163359.16|-2:0.02|30:-0.01
chr2	237345192	288387	C	T	.	.	AF_ESP=0.00023;AF_EXAC=0.00021;ALLELEID=272624;CLNDN=Bethlem_myopathy_1|not_provided;CLNDISDB=MONDO:MONDO:0024530,MedGen:CN029274,OMIM:158810|MedGen:CN517202;CLNHGVS=NC_000002.12:g.237345192C>T;CLNREVSTAT=criteria_provided,_multiple_submitters,_no_conflicts;CLNSIG=Uncertain_significance;CLNVC=single_nucleotide_variant;CLNVCSO=SO:0001483;GENEINFO=COL6A3:1293;MC=SO:0001583|missense_variant;ORIGIN=1;RS=142002241;Pangolin=ENSG00000163359.16|23:0.0|-11:-0.04
chr2	237345193	282483	G	A	.	.	AF_ESP=0.00031;AF_EXAC=0.00011;ALLELEID=266720;CLNDN=Bethlem_myopathy_1|not_provided;CLNDISDB=MONDO:MONDO:0024530,MedGen:CN029274,OMIM:158810|MedGen:CN517202;CLNHGVS=NC_000002.12:g.237345193G>A;CLNREVSTAT=criteria_provided,_conflicting_interpretations;CLNSIG=Conflicting_interpretations_of_pathogenicity;CLNSIGCONF=Likely_benign(1),Uncertain_significance(1);CLNVC=single_nucleotide_variant;CLNVCSO=SO:0001483;GENEINFO=COL6A3:1293;MC=SO:0001819|synonymous_variant;ORIGIN=1;RS=375729592;Pangolin=ENSG00000163359.16|2:0.0|-12:-0.11
chr2	237345203	476551	C	T	.	.	AF_EXAC=2e-05;ALLELEID=450545;CLNDN=Bethlem_myopathy_1;CLNDISDB=MONDO:MONDO:0024530,MedGen:CN029274,OMIM:158810;CLNHGVS=NC_000002.12:g.237345203C>T;CLNREVSTAT=criteria_provided,_single_submitter;CLNSIG=Uncertain_significance;CLNVC=single_nucleotide_variant;CLNVCSO=SO:0001483;GENEINFO=COL6A3:1293;MC=SO:0001583|missense_variant;ORIGIN=1;RS=746420745;Pangolin=ENSG00000163359.16|-22:0.06|-26:-0.0
chr2	237346540	935269	A	C	.	.	ALLELEID=931220;CLNDN=Bethlem_myopathy_1;CLNDISDB=MONDO:MONDO:0024530,MedGen:CN029274,OMIM:158810;CLNHGVS=NC_000002.12:g.237346540A>C;CLNREVSTAT=criteria_provided,_single_submitter;CLNSIG=Uncertain_significance;CLNVC=single_nucleotide_variant;CLNVCSO=SO:0001483;GENEINFO=COL6A3:1293;MC=SO:0001583|missense_variant;ORIGIN=1;Pangolin=ENSG00000163359.16|1:0.0|25:-0.01
chr2	237346550	290510	G	A	.	.	ALLELEID=274747;CLNDN=not_provided;CLNDISDB=MedGen:CN517202;CLNHGVS=NC_000002.12:g.237346550G>A;CLNREVSTAT=criteria_provided,_single_submitter;CLNSIG=Uncertain_significance;CLNVC=single_nucleotide_variant;CLNVCSO=SO:0001483;GENEINFO=COL6A3:1293;MC=SO:0001583|missense_variant;ORIGIN=1;RS=886044470;Pangolin=ENSG00000163359.16|15:0.01|-47:-0.0
chr2	237346564	594422	C	T	.	.	AF_ESP=8e-05;ALLELEID=585485;CLNDN=not_provided;CLNDISDB=MedGen:CN517202;CLNHGVS=NC_000002.12:g.237346564C>T;CLNREVSTAT=criteria_provided,_single_submitter;CLNSIG=Uncertain_significance;CLNVC=single_nucleotide_variant;CLNVCSO=SO:0001483;GENEINFO=COL6A3:1293;MC=SO:0001583|missense_variant;ORIGIN=1;RS=367725413;Pangolin=ENSG00000163359.16|1:0.01|1:-0.0
chr2	237346569	282435	G	C	.	.	ALLELEID=266672;CLNDN=not_provided;CLNDISDB=MedGen:CN517202;CLNHGVS=NC_000002.12:g.237346569G>C;CLNREVSTAT=criteria_provided,_single_submitter;CLNSIG=Uncertain_significance;CLNVC=single_nucleotide_variant;CLNVCSO=SO:0001483;GENEINFO=COL6A3:1293;MC=SO:0001627|intron_variant;ORIGIN=1;RS=886042395;Pangolin=ENSG00000163359.16|-4:0.02|-4:-0.01
chr2	237347797	335109	G	A	.	.	AF_ESP=0.00038;AF_EXAC=0.00037;AF_TGP=0.0002;ALLELEID=286080;CLNDN=Bethlem_myopathy_1|Collagen_VI-related_myopathy|not_specified|not_provided;CLNDISDB=MONDO:MONDO:0024530,MedGen:CN029274,OMIM:158810|MONDO:MONDO:0100225,MedGen:CN117976|MedGen:CN169374|MedGen:CN517202;CLNHGVS=NC_000002.12:g.237347797G>A;CLNREVSTAT=criteria_provided,_conflicting_interpretations;CLNSIG=Conflicting_interpretations_of_pathogenicity;CLNSIGCONF=Benign(1),Likely_benign(2),Uncertain_significance(1);CLNVC=single_nucleotide_variant;CLNVCSO=SO:0001483;CLNVI=Illumina_Clinical_Services_Laboratory,Illumina:632949;GENEINFO=COL6A3:1293;MC=SO:0001627|intron_variant;ORIGIN=1;RS=376525317;Pangolin=ENSG00000163359.16|6:0.0|-17:-0.0
chr2	237347804	290495	T	C	.	.	ALLELEID=274732;CLNDN=Bethlem_myopathy_1|not_provided;CLNDISDB=MONDO:MONDO:0024530,MedGen:CN029274,OMIM:158810|MedGen:CN517202;CLNHGVS=NC_000002.12:g.237347804T>C;CLNREVSTAT=criteria_provided,_multiple_submitters,_no_conflicts;CLNSIG=Uncertain_significance;CLNVC=single_nucleotide_variant;CLNVCSO=SO:0001483;GENEINFO=COL6A3:1293;MC=SO:0001627|intron_variant;ORIGIN=1;RS=886044464;Pangolin=ENSG00000163359.16|-24:0.11|3:-0.04
chr2	237347829	166938	G	A	.	.	AF_TGP=0.0004;ALLELEID=176948;CLNDN=Bethlem_myopathy_1|Collagen_VI-related_myopathy|Inborn_genetic_diseases|not_specified;CLNDISDB=MONDO:MONDO:0024530,MedGen:CN029274,OMIM:158810|MONDO:MONDO:0100225,MedGen:CN117976|MeSH:D030342,MedGen:C0950123|MedGen:CN169374;CLNHGVS=NC_000002.12:g.237347829G>A;CLNREVSTAT=criteria_provided,_conflicting_interpretations;CLNSIG=Conflicting_interpretations_of_pathogenicity;CLNSIGCONF=Benign(1),Likely_benign(4),Uncertain_significance(1);CLNVC=single_nucleotide_variant;CLNVCSO=SO:0001483;CLNVI=Illumina_Clinical_Services_Laboratory,Illumina:762680;GENEINFO=COL6A3:1293;MC=SO:0001583|missense_variant;ORIGIN=1;RS=202092407;Pangolin=ENSG00000163359.16|-5:0.0|-22:-0.01
chr2	237347830	857131	G	A	.	.	ALLELEID=826001;CLNDN=Bethlem_myopathy_1;CLNDISDB=MONDO:MONDO:0024530,MedGen:CN029274,OMIM:158810;CLNHGVS=NC_000002.12:g.237347830G>A;CLNREVSTAT=criteria_provided,_single_submitter;CLNSIG=Uncertain_significance;CLNVC=single_nucleotide_variant;CLNVCSO=SO:0001483;GENEINFO=COL6A3:1293;MC=SO:0001583|missense_variant;ORIGIN=1;Pangolin=ENSG00000163359.16|39:0.0|-23:-0.0
chr2	237347838	960017	G	T	.	.	ALLELEID=942696;CLNDN=Bethlem_myopathy_1;CLNDISDB=MONDO:MONDO:0024530,MedGen:CN029274,OMIM:158810;CLNHGVS=NC_000002.12:g.237347838G>T;CLNREVSTAT=criteria_provided,_single_submitter;CLNSIG=Uncertain_significance;CLNVC=single_nucleotide_variant;CLNVCSO=SO:0001483;GENEINFO=COL6A3:1293;MC=SO:0001583|missense_variant;ORIGIN=1;Pangolin=ENSG00000163359.16|-31:0.01|21:-0.0
chr2	237347854	476550	G	T	.	.	ALLELEID=450825;CLNDN=Bethlem_myopathy_1;CLNDISDB=MONDO:MONDO:0024530,MedGen:CN029274,OMIM:158810;CLNHGVS=NC_000002.12:g.237347854G>T;CLNREVSTAT=criteria_provided,_single_submitter;CLNSIG=Uncertain_significance;CLNVC=single_nucleotide_variant;CLNVCSO=SO:0001483;GENEINFO=COL6A3:1293;MC=SO:0001583|missense_variant;ORIGIN=1;RS=371637449;Pangolin=ENSG00000163359.16|15:0.01|5:-0.0
chr2	237347857	835461	C	T	.	.	ALLELEID=826002;CLNDN=Bethlem_myopathy_1;CLNDISDB=MONDO:MONDO:0024530,MedGen:CN029274,OMIM:158810;CLNHGVS=NC_000002.12:g.237347857C>T;CLNREVSTAT=criteria_provided,_single_submitter;CLNSIG=Uncertain_significance;CLNVC=single_nucleotide_variant;CLNVCSO=SO:0001483;GENEINFO=COL6A3:1293;MC=SO:0001583|missense_variant;ORIGIN=1;Pangolin=ENSG00000163359.16|-50:0.02|2:-0.0
chr2	237347863	962499	G	A	.	.	ALLELEID=942697;CLNDN=Bethlem_myopathy_1;CLNDISDB=MONDO:MONDO:0024530,MedGen:CN029274,OMIM:158810;CLNHGVS=NC_000002.12:g.237347863G>A;CLNREVSTAT=criteria_provided,_single_submitter;CLNSIG=Uncertain_significance;CLNVC=single_nucleotide_variant;CLNVCSO=SO:0001483;GENEINFO=COL6A3:1293;MC=SO:0001583|missense_variant;ORIGIN=1;Pangolin=ENSG00000163359.16|6:0.0|6:-0.01
chr2	237347863	1013889	G	C	.	.	ALLELEID=1003812;CLNDN=Bethlem_myopathy_1;CLNDISDB=MONDO:MONDO:0024530,MedGen:CN029274,OMIM:158810;CLNHGVS=NC_000002.12:g.237347863G>C;CLNREVSTAT=criteria_provided,_single_submitter;CLNSIG=Uncertain_significance;CLNVC=single_nucleotide_variant;CLNVCSO=SO:0001483;GENEINFO=COL6A3:1293;MC=SO:0001583|missense_variant;ORIGIN=1;Pangolin=ENSG00000163359.16|-4:0.0|6:-0.01
chr2	237347863	290231	G	T	.	.	ALLELEID=274468;CLNDN=Bethlem_myopathy_1|not_provided;CLNDISDB=MONDO:MONDO:0024530,MedGen:CN029274,OMIM:158810|MedGen:CN517202;CLNHGVS=NC_000002.12:g.237347863G>T;CLNREVSTAT=criteria_provided,_multiple_submitters,_no_conflicts;CLNSIG=Uncertain_significance;CLNVC=single_nucleotide_variant;CLNVCSO=SO:0001483;GENEINFO=COL6A3:1293;MC=SO:0001583|missense_variant;ORIGIN=1;RS=886044392;Pangolin=ENSG00000163359.16|6:0.01|6:-0.0
chr2	237347864	597010	G	T	.	.	ALLELEID=588071;CLNDN=Bethlem_myopathy_1|not_provided;CLNDISDB=MONDO:MONDO:0024530,MedGen:CN029274,OMIM:158810|MedGen:CN517202;CLNHGVS=NC_000002.12:g.237347864G>T;CLNREVSTAT=criteria_provided,_multiple_submitters,_no_conflicts;CLNSIG=Uncertain_significance;CLNVC=single_nucleotide_variant;CLNVCSO=SO:0001483;GENEINFO=COL6A3:1293;MC=SO:0001583|missense_variant;ORIGIN=1;RS=113961575;Pangolin=ENSG00000163359.16|-4:0.0|5:-0.01
chr2	237348339	594603	G	C	.	.	ALLELEID=585666;CLNDN=not_provided;CLNDISDB=MedGen:CN517202;CLNHGVS=NC_000002.12:g.237348339G>C;CLNREVSTAT=criteria_provided,_single_submitter;CLNSIG=Uncertain_significance;CLNVC=single_nucleotide_variant;CLNVCSO=SO:0001483;GENEINFO=COL6A3:1293;MC=SO:0001627|intron_variant;ORIGIN=1;RS=995436631;Pangolin=ENSG00000163359.16|-41:0.03|10:-0.02
chr2	237348345	290524	T	G	.	.	AF_ESP=0.00031;AF_EXAC=5e-05;ALLELEID=274761;CLNDN=Bethlem_myopathy_1|not_provided;CLNDISDB=MONDO:MONDO:0024530,MedGen:CN029274,OMIM:158810|MedGen:CN517202;CLNHGVS=NC_000002.12:g.237348345T>G;CLNREVSTAT=criteria_provided,_multiple_submitters,_no_conflicts;CLNSIG=Uncertain_significance;CLNVC=single_nucleotide_variant;CLNVCSO=SO:0001483;GENEINFO=COL6A3:1293;MC=SO:0001627|intron_variant;ORIGIN=1;RS=373940717;Pangolin=ENSG00000163359.16|-47:0.31|4:-0.19
chr2	237348358	501629	T	C	.	.	AF_EXAC=1e-05;ALLELEID=493053;CLNDN=not_provided;CLNDISDB=MedGen:CN517202;CLNHGVS=NC_000002.12:g.237348358T>C;CLNREVSTAT=criteria_provided,_conflicting_interpretations;CLNSIG=Conflicting_interpretations_of_pathogenicity;CLNSIGCONF=Likely_benign(1),Uncertain_significance(1);CLNVC=single_nucleotide_variant;CLNVCSO=SO:0001483;GENEINFO=COL6A3:1293;MC=SO:0001819|synonymous_variant;ORIGIN=1;RS=777752945;Pangolin=ENSG00000163359.16|26:0.0|-9:-0.01
chr2	237348359	542982	G	A	.	.	ALLELEID=518042;CLNDN=Bethlem_myopathy_1;CLNDISDB=MONDO:MONDO:0024530,MedGen:CN029274,OMIM:158810;CLNHGVS=NC_000002.12:g.237348359G>A;CLNREVSTAT=criteria_provided,_single_submitter;CLNSIG=Uncertain_significance;CLNVC=single_nucleotide_variant;CLNVCSO=SO:0001483;GENEINFO=COL6A3:1293;MC=SO:0001583|missense_variant;ORIGIN=1;RS=751617505;Pangolin=ENSG00000163359.16|25:0.01|-10:-0.02
chr2	237348369	1062135	G	A	.	.	ALLELEID=1041217;CLNDN=Bethlem_myopathy_1;CLNDISDB=MONDO:MONDO:0024530,MedGen:CN029274,OMIM:158810;CLNHGVS=NC_000002.12:g.237348369G>A;CLNREVSTAT=criteria_provided,_single_submitter;CLNSIG=Uncertain_significance;CLNVC=single_nucleotide_variant;CLNVCSO=SO:0001483;GENEINFO=COL6A3:1293;MC=SO:0001583|missense_variant;ORIGIN=1;Pangolin=ENSG00000163359.16|15:0.01|-20:-0.0
chr2	237348390	771646	A	G	.	.	AF_ESP=8e-05;AF_EXAC=3e-05;ALLELEID=777259;CLNDN=Bethlem_myopathy_1|Collagen_VI-related_myopathy;CLNDISDB=MONDO:MONDO:0024530,MedGen:CN029274,OMIM:158810|MONDO:MONDO:0100225,MedGen:CN117976;CLNHGVS=NC_000002.12:g.237348390A>G;CLNREVSTAT=criteria_provided,_conflicting_interpretations;CLNSIG=Conflicting_interpretations_of_pathogenicity;CLNSIGCONF=Likely_benign(1),Uncertain_significance(1);CLNVC=single_nucleotide_variant;CLNVCSO=SO:0001483;CLNVI=Illumina_Clinical_Services_Laboratory,Illumina:1385945;GENEINFO=COL6A3:1293;MC=SO:0001627|intron_variant;ORIGIN=1;RS=376338674;Pangolin=ENSG00000163359.16|-6:0.01|-41:-0.0
chr2	237348609	283047	G	A	.	.	AF_ESP=0.00046;AF_EXAC=0.00013;ALLELEID=267284;CLNDN=Bethlem_myopathy_1|Collagen_VI-related_myopathy|not_specified|not_provided;CLNDISDB=MONDO:MONDO:0024530,MedGen:CN029274,OMIM:158810|MONDO:MONDO:0100225,MedGen:CN117976|MedGen:CN169374|MedGen:CN517202;CLNHGVS=NC_000002.12:g.237348609G>A;CLNREVSTAT=criteria_provided,_conflicting_interpretations;CLNSIG=Conflicting_interpretations_of_pathogenicity;CLNSIGCONF=Likely_benign(2),Uncertain_significance(2);CLNVC=single_nucleotide_variant;CLNVCSO=SO:0001483;CLNVI=Illumina_Clinical_Services_Laboratory,Illumina:292808;GENEINFO=COL6A3:1293;MC=SO:0001627|intron_variant;ORIGIN=1;RS=375657891;Pangolin=ENSG00000163359.16|4:0.01|4:-0.0
chr2	237348623	542985	C	G	.	.	AF_EXAC=1e-05;ALLELEID=517968;CLNDN=Bethlem_myopathy_1;CLNDISDB=MONDO:MONDO:0024530,MedGen:CN029274,OMIM:158810;CLNHGVS=NC_000002.12:g.237348623C>G;CLNREVSTAT=criteria_provided,_single_submitter;CLNSIG=Uncertain_significance;CLNVC=single_nucleotide_variant;CLNVCSO=SO:0001483;GENEINFO=COL6A3:1293;MC=SO:0001583|missense_variant;ORIGIN=1;RS=778845754;Pangolin=ENSG00000163359.16|-10:0.01|36:-0.0
chr2	237348626	999045	C	T	.	.	ALLELEID=988527;CLNDN=Bethlem_myopathy_1;CLNDISDB=MONDO:MONDO:0024530,MedGen:CN029274,OMIM:158810;CLNHGVS=NC_000002.12:g.237348626C>T;CLNREVSTAT=criteria_provided,_single_submitter;CLNSIG=Uncertain_significance;CLNVC=single_nucleotide_variant;CLNVCSO=SO:0001483;GENEINFO=COL6A3:1293;MC=SO:0001583|missense_variant;ORIGIN=1;Pangolin=ENSG00000163359.16|37:0.01|-13:-0.0
chr2	237348641	578997	A	G	.	.	AF_EXAC=8e-05;AF_TGP=0.0002;ALLELEID=559527;CLNDN=Bethlem_myopathy_1|not_provided;CLNDISDB=MONDO:MONDO:0024530,MedGen:CN029274,OMIM:158810|MedGen:CN517202;CLNHGVS=NC_000002.12:g.237348641A>G;CLNREVSTAT=criteria_provided,_multiple_submitters,_no_conflicts;CLNSIG=Uncertain_significance;CLNVC=single_nucleotide_variant;CLNVCSO=SO:0001483;GENEINFO=COL6A3:1293;MC=SO:0001583|missense_variant;ORIGIN=1;RS=111927395;Pangolin=ENSG00000163359.16|0:0.0|22:-0.01
chr2	237348642	935065	C	A	.	.	ALLELEID=931221;CLNDN=Bethlem_myopathy_1;CLNDISDB=MONDO:MONDO:0024530,MedGen:CN029274,OMIM:158810;CLNHGVS=NC_000002.12:g.237348642C>A;CLNREVSTAT=criteria_provided,_single_submitter;CLNSIG=Uncertain_significance;CLNVC=single_nucleotide_variant;CLNVCSO=SO:0001483;GENEINFO=COL6A3:1293;MC=SO:0001583|missense_variant;ORIGIN=1;Pangolin=ENSG00000163359.16|-29:0.01|21:-0.0
chr2	237348644	290529	C	T	.	.	AF_ESP=0.00031;AF_EXAC=5e-05;ALLELEID=274766;CLNDN=Bethlem_myopathy_1|not_provided;CLNDISDB=MONDO:MONDO:0024530,MedGen:CN029274,OMIM:158810|MedGen:CN517202;CLNHGVS=NC_000002.12:g.237348644C>T;CLNREVSTAT=criteria_provided,_multiple_submitters,_no_conflicts;CLNSIG=Uncertain_significance;CLNVC=single_nucleotide_variant;CLNVCSO=SO:0001483;GENEINFO=COL6A3:1293;MC=SO:0001583|missense_variant;ORIGIN=1;RS=145572916;Pangolin=ENSG00000163359.16|-31:0.0|19:-0.01
chr2	237348645	284586	C	T	.	.	AF_EXAC=7e-05;ALLELEID=268823;CLNDN=Bethlem_myopathy_1|not_provided;CLNDISDB=MONDO:MONDO:0024530,MedGen:CN029274,OMIM:158810|MedGen:CN517202;CLNHGVS=NC_000002.12:g.237348645C>T;CLNREVSTAT=criteria_provided,_conflicting_interpretations;CLNSIG=Conflicting_interpretations_of_pathogenicity;CLNSIGCONF=Likely_pathogenic(1),Uncertain_significance(2);CLNVC=single_nucleotide_variant;CLNVCSO=SO:0001483;GENEINFO=COL6A3:1293;MC=SO:0001583|missense_variant;ORIGIN=5;RS=763348222;Pangolin=ENSG00000163359.16|18:0.02|-32:-0.02
chr2	237348646	284779	G	A	.	.	AF_EXAC=7e-05;ALLELEID=269016;CLNDN=not_provided;CLNDISDB=MedGen:CN517202;CLNHGVS=NC_000002.12:g.237348646G>A;CLNREVSTAT=criteria_provided,_single_submitter;CLNSIG=Uncertain_significance;CLNVC=single_nucleotide_variant;CLNVCSO=SO:0001483;GENEINFO=COL6A3:1293;MC=SO:0001819|synonymous_variant;ORIGIN=1;RS=764508785;Pangolin=ENSG00000163359.16|17:0.01|-33:-0.01
chr2	237348653	287133	C	G	.	.	ALLELEID=271370;CLNDN=Bethlem_myopathy_1|not_provided;CLNDISDB=MONDO:MONDO:0024530,MedGen:CN029274,OMIM:158810|MedGen:CN517202;CLNHGVS=NC_000002.12:g.237348653C>G;CLNREVSTAT=criteria_provided,_conflicting_interpretations;CLNSIG=Conflicting_interpretations_of_pathogenicity;CLNSIGCONF=Likely_pathogenic(2),Uncertain_significance(1);CLNVC=single_nucleotide_variant;CLNVCSO=SO:0001483;GENEINFO=COL6A3:1293;MC=SO:0001583|missense_variant;ORIGIN=1;RS=886043576;Pangolin=ENSG00000163359.16|-40:0.0|10:-0.02
chr2	237348654	837564	C	T	.	.	ALLELEID=826003;CLNDN=Bethlem_myopathy_1;CLNDISDB=MONDO:MONDO:0024530,MedGen:CN029274,OMIM:158810;CLNHGVS=NC_000002.12:g.237348654C>T;CLNREVSTAT=criteria_provided,_single_submitter;CLNSIG=Uncertain_significance;CLNVC=single_nucleotide_variant;CLNVCSO=SO:0001483;GENEINFO=COL6A3:1293;MC=SO:0001583|missense_variant;ORIGIN=1;Pangolin=ENSG00000163359.16|9:0.01|-41:-0.02
chr2	237350098	94971	C	T	.	.	AF_EXAC=2e-05;ALLELEID=100871;CLNDN=not_provided;CLNDISDB=MedGen:CN517202;CLNHGVS=NC_000002.12:g.237350098C>T;CLNREVSTAT=criteria_provided,_single_submitter;CLNSIG=Uncertain_significance;CLNVC=single_nucleotide_variant;CLNVCSO=SO:0001483;GENEINFO=COL6A3:1293;MC=SO:0001627|intron_variant;ORIGIN=1;RS=398124132;Pangolin=ENSG00000163359.16|-3:0.0|49:-0.01
chr2	237350147	291118	C	T	.	.	ALLELEID=275355;CLNDN=not_provided;CLNDISDB=MedGen:CN517202;CLNHGVS=NC_000002.12:g.237350147C>T;CLNREVSTAT=criteria_provided,_single_submitter;CLNSIG=Uncertain_significance;CLNVC=single_nucleotide_variant;CLNVCSO=SO:0001483;GENEINFO=COL6A3:1293;MC=SO:0001819|synonymous_variant;ORIGIN=1;RS=886044656;Pangolin=ENSG00000163359.16|-5:0.0|0:-0.67
chr2	237350148	335111	G	A	.	.	AF_EXAC=1e-05;ALLELEID=288788;CLNDN=Collagen_VI-related_myopathy;CLNDISDB=MONDO:MONDO:0100225,MedGen:CN117976;CLNHGVS=NC_000002.12:g.237350148G>A;CLNREVSTAT=criteria_provided,_single_submitter;CLNSIG=Uncertain_significance;CLNVC=single_nucleotide_variant;CLNVCSO=SO:0001483;CLNVI=Illumina_Clinical_Services_Laboratory,Illumina:759220;GENEINFO=COL6A3:1293;MC=SO:0001583|missense_variant;ORIGIN=1;RS=759657526;Pangolin=ENSG00000163359.16|-6:0.0|-1:-0.16
chr2	237350148	1054202	G	T	.	.	ALLELEID=1041218;CLNDN=Bethlem_myopathy_1;CLNDISDB=MONDO:MONDO:0024530,MedGen:CN029274,OMIM:158810;CLNHGVS=NC_000002.12:g.237350148G>T;CLNREVSTAT=criteria_provided,_single_submitter;CLNSIG=Uncertain_significance;CLNVC=single_nucleotide_variant;CLNVCSO=SO:0001483;GENEINFO=COL6A3:1293;MC=SO:0001583|missense_variant;ORIGIN=1;Pangolin=ENSG00000163359.16|-1:0.04|-6:-0.0
chr2	237350155	162552	C	A	.	.	ALLELEID=172208;CLNDN=not_provided;CLNDISDB=MedGen:CN517202;CLNHGVS=NC_000002.12:g.237350155C>A;CLNREVSTAT=criteria_provided,_single_submitter;CLNSIG=Uncertain_significance;CLNVC=single_nucleotide_variant;CLNVCSO=SO:0001483;GENEINFO=COL6A3:1293;MC=SO:0001583|missense_variant;ORIGIN=1;RS=727502836;Pangolin=ENSG00000163359.16|-8:0.03|-8:-0.0
chr2	237350157	94969	C	A	.	.	ALLELEID=100869;CLNDN=Bethlem_myopathy_1|not_provided;CLNDISDB=MONDO:MONDO:0024530,MedGen:CN029274,OMIM:158810|MedGen:CN517202;CLNHGVS=NC_000002.12:g.237350157C>A;CLNREVSTAT=criteria_provided,_multiple_submitters,_no_conflicts;CLNSIG=Uncertain_significance;CLNVC=single_nucleotide_variant;CLNVCSO=SO:0001483;GENEINFO=COL6A3:1293;MC=SO:0001583|missense_variant;ORIGIN=1;RS=398124131;Pangolin=ENSG00000163359.16|-32:0.0|-10:-0.07
chr2	237350157	596885	C	T	.	.	AF_EXAC=1e-05;AF_TGP=0.0002;ALLELEID=587946;CLNDN=not_provided;CLNDISDB=MedGen:CN517202;CLNHGVS=NC_000002.12:g.237350157C>T;CLNREVSTAT=criteria_provided,_single_submitter;CLNSIG=Uncertain_significance;CLNVC=single_nucleotide_variant;CLNVCSO=SO:0001483;GENEINFO=COL6A3:1293;MC=SO:0001583|missense_variant;ORIGIN=1;RS=398124131;Pangolin=ENSG00000163359.16|46:0.0|-10:-0.02
chr2	237350158	162551	G	A	.	.	AF_ESP=0.00023;AF_EXAC=0.00011;AF_TGP=0.0002;ALLELEID=172209;CLNDN=Bethlem_myopathy_1|Collagen_VI-related_myopathy|not_provided;CLNDISDB=MONDO:MONDO:0024530,MedGen:CN029274,OMIM:158810|MONDO:MONDO:0100225,MedGen:CN117976|MedGen:CN517202;CLNHGVS=NC_000002.12:g.237350158G>A;CLNREVSTAT=criteria_provided,_conflicting_interpretations;CLNSIG=Conflicting_interpretations_of_pathogenicity;CLNSIGCONF=Benign(1),Uncertain_significance(3);CLNVC=single_nucleotide_variant;CLNVCSO=SO:0001483;CLNVI=Illumina_Clinical_Services_Laboratory,Illumina:157868;GENEINFO=COL6A3:1293;MC=SO:0001583|missense_variant;ORIGIN=1;RS=116608946;Pangolin=ENSG00000163359.16|-33:0.0|-11:-0.22
chr2	237350166	938819	C	T	.	.	ALLELEID=931222;CLNDN=Bethlem_myopathy_1;CLNDISDB=MONDO:MONDO:0024530,MedGen:CN029274,OMIM:158810;CLNHGVS=NC_000002.12:g.237350166C>T;CLNREVSTAT=criteria_provided,_single_submitter;CLNSIG=Uncertain_significance;CLNVC=single_nucleotide_variant;CLNVCSO=SO:0001483;GENEINFO=COL6A3:1293;MC=SO:0001583|missense_variant;ORIGIN=1;Pangolin=ENSG00000163359.16|-2:0.0|-19:-0.03
chr2	237350166	242587	CG	C	.	.	ALLELEID=198611;CLNDN=Bethlem_myopathy_1;CLNDNINCL=Bethlem_myopathy_1;CLNDISDB=MONDO:MONDO:0024530,MedGen:CN029274,OMIM:158810;CLNDISDBINCL=MONDO:MONDO:0024530,MedGen:CN029274,OMIM:158810;CLNHGVS=NC_000002.12:g.237350168del;CLNREVSTAT=criteria_provided,_single_submitter;CLNSIG=Likely_pathogenic;CLNSIGINCL=424821:Uncertain_significance;CLNVC=Deletion;CLNVCSO=SO:0000159;GENEINFO=COL6A3:1293;MC=SO:0001589|frameshift_variant;ORIGIN=1;RS=794729205;Pangolin=ENSG00000163359.16|-24:0.0|-19:-0.12
chr2	237350167	840112	G	A	.	.	ALLELEID=826004;CLNDN=Bethlem_myopathy_1;CLNDISDB=MONDO:MONDO:0024530,MedGen:CN029274,OMIM:158810;CLNHGVS=NC_000002.12:g.237350167G>A;CLNREVSTAT=criteria_provided,_single_submitter;CLNSIG=Uncertain_significance;CLNVC=single_nucleotide_variant;CLNVCSO=SO:0001483;GENEINFO=COL6A3:1293;MC=SO:0001583|missense_variant;ORIGIN=1;Pangolin=ENSG00000163359.16|2:0.0|-20:-0.12
chr2	237350174	335112	G	A	.	.	AF_ESP=0.00015;AF_EXAC=7e-05;AF_TGP=0.0002;ALLELEID=286081;CLNDN=Bethlem_myopathy_1|Collagen_VI-related_myopathy|not_provided;CLNDISDB=MONDO:MONDO:0024530,MedGen:CN029274,OMIM:158810|MONDO:MONDO:0100225,MedGen:CN117976|MedGen:CN517202;CLNHGVS=NC_000002.12:g.237350174G>A;CLNREVSTAT=criteria_provided,_conflicting_interpretations;CLNSIG=Conflicting_interpretations_of_pathogenicity;CLNSIGCONF=Benign(1),Likely_benign(1),Uncertain_significance(1);CLNVC=single_nucleotide_variant;CLNVCSO=SO:0001483;CLNVI=Illumina_Clinical_Services_Laboratory,Illumina:691116;GENEINFO=COL6A3:1293;MC=SO:0001819|synonymous_variant;ORIGIN=1;RS=374952003;Pangolin=ENSG00000163359.16|2:0.0|-27:-0.13
chr2	237350193	493312	G	A	.	.	AF_EXAC=2e-05;ALLELEID=486275;CLNDN=not_provided;CLNDISDB=MedGen:CN517202;CLNHGVS=NC_000002.12:g.237350193G>A;CLNREVSTAT=criteria_provided,_single_submitter;CLNSIG=Uncertain_significance;CLNVC=single_nucleotide_variant;CLNVCSO=SO:0001483;GENEINFO=COL6A3:1293;MC=SO:0001583|missense_variant;ORIGIN=1;RS=773775745;Pangolin=ENSG00000163359.16|32:0.0|-46:-0.2
chr2	237350194	654398	G	T	.	.	ALLELEID=629638;CLNDN=Bethlem_myopathy_1;CLNDISDB=MONDO:MONDO:0024530,MedGen:CN029274,OMIM:158810;CLNHGVS=NC_000002.12:g.237350194G>T;CLNREVSTAT=criteria_provided,_single_submitter;CLNSIG=Uncertain_significance;CLNVC=single_nucleotide_variant;CLNVCSO=SO:0001483;GENEINFO=COL6A3:1293;MC=SO:0001583|missense_variant;ORIGIN=1;RS=1574958818;Pangolin=ENSG00000163359.16|-4:0.0|-47:-0.03
chr2	237350200	1028741	C	T	.	.	ALLELEID=1016026;CLNDN=Bethlem_myopathy_1;CLNDISDB=MONDO:MONDO:0024530,MedGen:CN029274,OMIM:158810;CLNHGVS=NC_000002.12:g.237350200C>T;CLNREVSTAT=criteria_provided,_single_submitter;CLNSIG=Uncertain_significance;CLNVC=single_nucleotide_variant;CLNVCSO=SO:0001483;GENEINFO=COL6A3:1293;MC=SO:0001583|missense_variant;ORIGIN=16;Pangolin=ENSG00000163359.16|-2:0.0|9:-0.1
chr2	237350214	196130	A	G	.	.	ALLELEID=193291;CLNDN=not_provided;CLNDISDB=MedGen:CN517202;CLNHGVS=NC_000002.12:g.237350214A>G;CLNREVSTAT=criteria_provided,_single_submitter;CLNSIG=Uncertain_significance;CLNVC=single_nucleotide_variant;CLNVCSO=SO:0001483;GENEINFO=COL6A3:1293;MC=SO:0001627|intron_variant;ORIGIN=1;RS=794727464;Pangolin=ENSG00000163359.16|45:0.0|-5:-0.09
chr2	237350215	284028	C	T	.	.	ALLELEID=268265;CLNDN=not_provided;CLNDISDB=MedGen:CN517202;CLNHGVS=NC_000002.12:g.237350215C>T;CLNREVSTAT=criteria_provided,_single_submitter;CLNSIG=Uncertain_significance;CLNVC=single_nucleotide_variant;CLNVCSO=SO:0001483;GENEINFO=COL6A3:1293;MC=SO:0001627|intron_variant;ORIGIN=1;RS=886042773;Pangolin=ENSG00000163359.16|44:0.0|-6:-0.0
chr2	237351130	1046523	C	G	.	.	ALLELEID=1024275;CLNDN=Bethlem_myopathy_1;CLNDISDB=MONDO:MONDO:0024530,MedGen:CN029274,OMIM:158810;CLNHGVS=NC_000002.12:g.237351130C>G;CLNREVSTAT=criteria_provided,_single_submitter;CLNSIG=Uncertain_significance;CLNVC=single_nucleotide_variant;CLNVCSO=SO:0001483;GENEINFO=COL6A3:1293;MC=SO:0001583|missense_variant;ORIGIN=1;Pangolin=ENSG00000163359.16|-16:0.64|0:-0.63
chr2	237351145	994804	A	G	.	.	ALLELEID=982464;CLNDN=not_provided;CLNDISDB=MedGen:CN517202;CLNHGVS=NC_000002.12:g.237351145A>G;CLNREVSTAT=criteria_provided,_single_submitter;CLNSIG=Uncertain_significance;CLNVC=single_nucleotide_variant;CLNVCSO=SO:0001483;GENEINFO=COL6A3:1293;MC=SO:0001819|synonymous_variant;ORIGIN=0;Pangolin=ENSG00000163359.16|-15:0.0|47:-0.01
chr2	237351147	498274	C	T	.	.	AF_EXAC=1e-05;ALLELEID=489698;CLNDN=Bethlem_myopathy_1|not_provided;CLNDISDB=MONDO:MONDO:0024530,MedGen:CN029274,OMIM:158810|MedGen:CN517202;CLNHGVS=NC_000002.12:g.237351147C>T;CLNREVSTAT=criteria_provided,_conflicting_interpretations;CLNSIG=Conflicting_interpretations_of_pathogenicity;CLNSIGCONF=Likely_pathogenic(1),Uncertain_significance(1);CLNVC=single_nucleotide_variant;CLNVCSO=SO:0001483;GENEINFO=COL6A3:1293;MC=SO:0001583|missense_variant;ORIGIN=1;RS=749855513;Pangolin=ENSG00000163359.16|-17:0.01|45:-0.01
chr2	237351148	285639	G	A	.	.	AF_EXAC=7e-05;AF_TGP=0.0006;ALLELEID=269876;CLNDN=Bethlem_myopathy_1|Collagen_VI-related_myopathy|not_specified|not_provided;CLNDISDB=MONDO:MONDO:0024530,MedGen:CN029274,OMIM:158810|MONDO:MONDO:0100225,MedGen:CN117976|MedGen:CN169374|MedGen:CN517202;CLNHGVS=NC_000002.12:g.237351148G>A;CLNREVSTAT=criteria_provided,_conflicting_interpretations;CLNSIG=Conflicting_interpretations_of_pathogenicity;CLNSIGCONF=Likely_benign(2),Uncertain_significance(2);CLNVC=single_nucleotide_variant;CLNVCSO=SO:0001483;CLNVI=Illumina_Clinical_Services_Laboratory,Illumina:941007;GENEINFO=COL6A3:1293;MC=SO:0001819|synonymous_variant;ORIGIN=1;RS=116541926;Pangolin=ENSG00000163359.16|44:0.01|-34:-0.0
chr2	237351148	597059	G	C	.	.	ALLELEID=588120;CLNDN=not_provided;CLNDISDB=MedGen:CN517202;CLNHGVS=NC_000002.12:g.237351148G>C;CLNREVSTAT=criteria_provided,_single_submitter;CLNSIG=Uncertain_significance;CLNVC=single_nucleotide_variant;CLNVCSO=SO:0001483;GENEINFO=COL6A3:1293;MC=SO:0001819|synonymous_variant;ORIGIN=1;RS=116541926;Pangolin=ENSG00000163359.16|44:0.02|-18:-0.01
chr2	237351150	501293	T	C	.	.	ALLELEID=492717;CLNDN=not_provided;CLNDISDB=MedGen:CN517202;CLNHGVS=NC_000002.12:g.237351150T>C;CLNREVSTAT=criteria_provided,_single_submitter;CLNSIG=Uncertain_significance;CLNVC=single_nucleotide_variant;CLNVCSO=SO:0001483;GENEINFO=COL6A3:1293;MC=SO:0001583|missense_variant;ORIGIN=1;RS=1553550496;Pangolin=ENSG00000163359.16|-36:0.0|42:-0.01
chr2	237351171	838952	C	T	.	.	ALLELEID=826005;CLNDN=Bethlem_myopathy_1;CLNDISDB=MONDO:MONDO:0024530,MedGen:CN029274,OMIM:158810;CLNHGVS=NC_000002.12:g.237351171C>T;CLNREVSTAT=criteria_provided,_single_submitter;CLNSIG=Uncertain_significance;CLNVC=single_nucleotide_variant;CLNVCSO=SO:0001483;GENEINFO=COL6A3:1293;MC=SO:0001583|missense_variant;ORIGIN=1;Pangolin=ENSG00000163359.16|21:0.01|-41:-0.0
chr2	237351177	288872	C	T	.	.	AF_ESP=0.00015;AF_EXAC=0.0001;ALLELEID=273109;CLNDN=Bethlem_myopathy_1|not_specified|not_provided;CLNDISDB=MONDO:MONDO:0024530,MedGen:CN029274,OMIM:158810|MedGen:CN169374|MedGen:CN517202;CLNHGVS=NC_000002.12:g.237351177C>T;CLNREVSTAT=criteria_provided,_multiple_submitters,_no_conflicts;CLNSIG=Uncertain_significance;CLNVC=single_nucleotide_variant;CLNVCSO=SO:0001483;GENEINFO=COL6A3:1293;MC=SO:0001583|missense_variant;ORIGIN=1;RS=372154635;Pangolin=ENSG00000163359.16|15:0.0|-47:-0.03
chr2	237351178	285314	G	A	.	.	AF_EXAC=2e-05;AF_TGP=0.0002;ALLELEID=269551;CLNDN=not_provided;CLNDISDB=MedGen:CN517202;CLNHGVS=NC_000002.12:g.237351178G>A;CLNREVSTAT=criteria_provided,_single_submitter;CLNSIG=Uncertain_significance;CLNVC=single_nucleotide_variant;CLNVCSO=SO:0001483;GENEINFO=COL6A3:1293;MC=SO:0001819|synonymous_variant;ORIGIN=1;RS=550085228;Pangolin=ENSG00000163359.16|14:0.0|-48:-0.01
chr2	237351180	942771	C	T	.	.	ALLELEID=931223;CLNDN=Bethlem_myopathy_1;CLNDISDB=MONDO:MONDO:0024530,MedGen:CN029274,OMIM:158810;CLNHGVS=NC_000002.12:g.237351180C>T;CLNREVSTAT=criteria_provided,_single_submitter;CLNSIG=Uncertain_significance;CLNVC=single_nucleotide_variant;CLNVCSO=SO:0001483;GENEINFO=COL6A3:1293;MC=SO:0001583|missense_variant;ORIGIN=1;Pangolin=ENSG00000163359.16|12:0.01|2:-0.0
chr2	237351201	259313	G	C	.	.	ALLELEID=250677;CLNDN=not_specified|not_provided;CLNDISDB=MedGen:CN169374|MedGen:CN517202;CLNHGVS=NC_000002.12:g.237351201G>C;CLNREVSTAT=criteria_provided,_conflicting_interpretations;CLNSIG=Conflicting_interpretations_of_pathogenicity;CLNSIGCONF=Likely_benign(1),Uncertain_significance(1);CLNVC=single_nucleotide_variant;CLNVCSO=SO:0001483;GENEINFO=COL6A3:1293;MC=SO:0001627|intron_variant;ORIGIN=1;RS=886038542;Pangolin=ENSG00000163359.16|-9:0.01|-9:-0.02
chr2	237352526	195970	G	A	.	.	AF_ESP=0.00015;AF_EXAC=0.00012;ALLELEID=193131;CLNDN=Bethlem_myopathy_1|not_provided;CLNDISDB=MONDO:MONDO:0024530,MedGen:CN029274,OMIM:158810|MedGen:CN517202;CLNHGVS=NC_000002.12:g.237352526G>A;CLNREVSTAT=criteria_provided,_multiple_submitters,_no_conflicts;CLNSIG=Uncertain_significance;CLNVC=single_nucleotide_variant;CLNVCSO=SO:0001483;GENEINFO=COL6A3:1293;MC=SO:0001583|missense_variant;ORIGIN=1;RS=140728855;Pangolin=ENSG00000163359.16|-4:0.0|-4:-0.01
chr2	237352545	655244	C	G	.	.	ALLELEID=629639;CLNDN=Bethlem_myopathy_1;CLNDISDB=MONDO:MONDO:0024530,MedGen:CN029274,OMIM:158810;CLNHGVS=NC_000002.12:g.237352545C>G;CLNREVSTAT=criteria_provided,_single_submitter;CLNSIG=Uncertain_significance;CLNVC=single_nucleotide_variant;CLNVCSO=SO:0001483;GENEINFO=COL6A3:1293;MC=SO:0001583|missense_variant;ORIGIN=1;RS=753307921;Pangolin=ENSG00000163359.16|-23:0.0|39:-0.01
chr2	237352560	644310	G	C	.	.	ALLELEID=629640;CLNDN=Bethlem_myopathy_1;CLNDISDB=MONDO:MONDO:0024530,MedGen:CN029274,OMIM:158810;CLNHGVS=NC_000002.12:g.237352560G>C;CLNREVSTAT=criteria_provided,_single_submitter;CLNSIG=Uncertain_significance;CLNVC=single_nucleotide_variant;CLNVCSO=SO:0001483;GENEINFO=COL6A3:1293;MC=SO:0001583|missense_variant;ORIGIN=1;RS=1574963550;Pangolin=ENSG00000163359.16|24:0.01|24:-0.01
chr2	237352587	1044724	G	A	.	.	ALLELEID=1024276;CLNDN=Bethlem_myopathy_1;CLNDISDB=MONDO:MONDO:0024530,MedGen:CN029274,OMIM:158810;CLNHGVS=NC_000002.12:g.237352587G>A;CLNREVSTAT=criteria_provided,_single_submitter;CLNSIG=Uncertain_significance;CLNVC=single_nucleotide_variant;CLNVCSO=SO:0001483;GENEINFO=COL6A3:1293;MC=SO:0001627|intron_variant;ORIGIN=1;Pangolin=ENSG00000163359.16|-3:0.02|-1:-0.0
chr2	237353354	288445	G	A	.	.	AF_ESP=8e-05;AF_EXAC=1e-05;ALLELEID=272682;CLNDN=Bethlem_myopathy_1|not_provided;CLNDISDB=MONDO:MONDO:0024530,MedGen:CN029274,OMIM:158810|MedGen:CN517202;CLNHGVS=NC_000002.12:g.237353354G>A;CLNREVSTAT=criteria_provided,_multiple_submitters,_no_conflicts;CLNSIG=Uncertain_significance;CLNVC=single_nucleotide_variant;CLNVCSO=SO:0001483;GENEINFO=COL6A3:1293;MC=SO:0001583|missense_variant;ORIGIN=1;RS=376621780;Pangolin=ENSG00000163359.16|49:0.01|-13:-0.01
chr2	237353356	1055529	C	A	.	.	ALLELEID=1041219;CLNDN=Bethlem_myopathy_1;CLNDISDB=MONDO:MONDO:0024530,MedGen:CN029274,OMIM:158810;CLNHGVS=NC_000002.12:g.237353356C>A;CLNREVSTAT=criteria_provided,_single_submitter;CLNSIG=Uncertain_significance;CLNVC=single_nucleotide_variant;CLNVCSO=SO:0001483;GENEINFO=COL6A3:1293;MC=SO:0001819|synonymous_variant;ORIGIN=1;Pangolin=ENSG00000163359.16|-15:0.02|-7:-0.0
chr2	237353377	282645	C	T	.	.	AF_ESP=0.00046;AF_EXAC=0.0003;ALLELEID=266882;CLNDN=Bethlem_myopathy_1|Collagen_VI-related_myopathy|not_provided;CLNDISDB=MONDO:MONDO:0024530,MedGen:CN029274,OMIM:158810|MONDO:MONDO:0100225,MedGen:CN117976|MedGen:CN517202;CLNHGVS=NC_000002.12:g.237353377C>T;CLNREVSTAT=criteria_provided,_conflicting_interpretations;CLNSIG=Conflicting_interpretations_of_pathogenicity;CLNSIGCONF=Benign(1),Likely_benign(1),Uncertain_significance(1);CLNVC=single_nucleotide_variant;CLNVCSO=SO:0001483;CLNVI=Illumina_Clinical_Services_Laboratory,Illumina:712299;GENEINFO=COL6A3:1293;MC=SO:0001819|synonymous_variant;ORIGIN=1;RS=147537071;Pangolin=ENSG00000163359.16|-36:0.01|26:-0.02
chr2	237353391	289044	C	T	.	.	AF_EXAC=4e-05;ALLELEID=273281;CLNDN=Bethlem_myopathy_1|not_provided;CLNDISDB=MONDO:MONDO:0024530,MedGen:CN029274,OMIM:158810|MedGen:CN517202;CLNHGVS=NC_000002.12:g.237353391C>T;CLNREVSTAT=criteria_provided,_multiple_submitters,_no_conflicts;CLNSIG=Uncertain_significance;CLNVC=single_nucleotide_variant;CLNVCSO=SO:0001483;GENEINFO=COL6A3:1293;MC=SO:0001583|missense_variant;ORIGIN=1;RS=777454204;Pangolin=ENSG00000163359.16|12:0.02|-50:-0.01
chr2	237353392	501455	G	A	.	.	ALLELEID=492879;CLNDN=Bethlem_myopathy_1|not_provided;CLNDISDB=MONDO:MONDO:0024530,MedGen:CN029274,OMIM:158810|MedGen:CN517202;CLNHGVS=NC_000002.12:g.237353392G>A;CLNREVSTAT=criteria_provided,_conflicting_interpretations;CLNSIG=Conflicting_interpretations_of_pathogenicity;CLNSIGCONF=Likely_benign(1),Uncertain_significance(1);CLNVC=single_nucleotide_variant;CLNVCSO=SO:0001483;GENEINFO=COL6A3:1293;MC=SO:0001819|synonymous_variant;ORIGIN=1;RS=765837100;Pangolin=ENSG00000163359.16|2:0.0|11:-0.01
chr2	237353392	596618	G	T	.	.	ALLELEID=587679;CLNDN=not_provided;CLNDISDB=MedGen:CN517202;CLNHGVS=NC_000002.12:g.237353392G>T;CLNREVSTAT=criteria_provided,_conflicting_interpretations;CLNSIG=Conflicting_interpretations_of_pathogenicity;CLNSIGCONF=Likely_benign(1),Uncertain_significance(1);CLNVC=single_nucleotide_variant;CLNVCSO=SO:0001483;GENEINFO=COL6A3:1293;MC=SO:0001819|synonymous_variant;ORIGIN=1;RS=765837100;Pangolin=ENSG00000163359.16|11:0.02|11:-0.01
chr2	237353450	94966	C	G	.	.	AF_EXAC=1e-05;ALLELEID=100866;CLNDN=not_provided;CLNDISDB=MedGen:CN517202;CLNHGVS=NC_000002.12:g.237353450C>G;CLNREVSTAT=criteria_provided,_single_submitter;CLNSIG=Uncertain_significance;CLNVC=single_nucleotide_variant;CLNVCSO=SO:0001483;GENEINFO=COL6A3:1293;MC=SO:0001627|intron_variant;ORIGIN=1;RS=398124130;Pangolin=ENSG00000163359.16|-5:0.0|-47:-0.01
chr2	237354904	94965	C	A	.	.	ALLELEID=100865;CLNDN=not_provided;CLNDISDB=MedGen:CN517202;CLNHGVS=NC_000002.12:g.237354904C>A;CLNREVSTAT=criteria_provided,_single_submitter;CLNSIG=Uncertain_significance;CLNVC=single_nucleotide_variant;CLNVCSO=SO:0001483;GENEINFO=COL6A3:1293;MC=SO:0001583|missense_variant;ORIGIN=1;RS=398124129;Pangolin=ENSG00000163359.16|-5:0.04|-48:-0.0
chr2	237354913	476548	G	T	.	.	AF_EXAC=7e-05;ALLELEID=450835;CLNDN=Bethlem_myopathy_1;CLNDISDB=MONDO:MONDO:0024530,MedGen:CN029274,OMIM:158810;CLNHGVS=NC_000002.12:g.237354913G>T;CLNREVSTAT=criteria_provided,_single_submitter;CLNSIG=Uncertain_significance;CLNVC=single_nucleotide_variant;CLNVCSO=SO:0001483;GENEINFO=COL6A3:1293;MC=SO:0001583|missense_variant;ORIGIN=1;RS=748768672;Pangolin=ENSG00000163359.16|21:0.01|-14:-0.0
chr2	237354930	1001640	C	T	.	.	ALLELEID=988528;CLNDN=Bethlem_myopathy_1;CLNDISDB=MONDO:MONDO:0024530,MedGen:CN029274,OMIM:158810;CLNHGVS=NC_000002.12:g.237354930C>T;CLNREVSTAT=criteria_provided,_single_submitter;CLNSIG=Uncertain_significance;CLNVC=single_nucleotide_variant;CLNVCSO=SO:0001483;GENEINFO=COL6A3:1293;MC=SO:0001583|missense_variant;ORIGIN=1;Pangolin=ENSG00000163359.16|4:0.08|-47:-0.0
chr2	237354934	573859	C	T	.	.	ALLELEID=558006;CLNDN=Bethlem_myopathy_1;CLNDISDB=MONDO:MONDO:0024530,MedGen:CN029274,OMIM:158810;CLNHGVS=NC_000002.12:g.237354934C>T;CLNREVSTAT=criteria_provided,_single_submitter;CLNSIG=Uncertain_significance;CLNVC=single_nucleotide_variant;CLNVCSO=SO:0001483;GENEINFO=COL6A3:1293;MC=SO:0001583|missense_variant;ORIGIN=1;RS=1257553370;Pangolin=ENSG00000163359.16|24:0.0|0:-0.12
chr2	237357333	639474	C	T	.	.	ALLELEID=650962;CLNDN=Bethlem_myopathy_1;CLNDISDB=MONDO:MONDO:0024530,MedGen:CN029274,OMIM:158810;CLNHGVS=NC_000002.12:g.237357333C>T;CLNREVSTAT=criteria_provided,_single_submitter;CLNSIG=Uncertain_significance;CLNVC=single_nucleotide_variant;CLNVCSO=SO:0001483;GENEINFO=COL6A3:1293;MC=SO:0001627|intron_variant;ORIGIN=1;RS=1574971639;Pangolin=ENSG00000163359.16|-49:0.0|5:-0.81
chr2	237357358	423865	G	A	.	.	AF_ESP=8e-05;ALLELEID=405666;CLNDN=not_provided;CLNDISDB=MedGen:CN517202;CLNHGVS=NC_000002.12:g.237357358G>A;CLNREVSTAT=criteria_provided,_single_submitter;CLNSIG=Uncertain_significance;CLNVC=single_nucleotide_variant;CLNVCSO=SO:0001483;GENEINFO=COL6A3:1293;MC=SO:0001583|missense_variant;ORIGIN=1;RS=370056446;Pangolin=ENSG00000163359.16|36:0.0|-20:-0.02
chr2	237357371	894822	T	C	.	.	ALLELEID=884227;CLNDN=Collagen_VI-related_myopathy;CLNDISDB=MONDO:MONDO:0100225,MedGen:CN117976;CLNHGVS=NC_000002.12:g.237357371T>C;CLNREVSTAT=criteria_provided,_single_submitter;CLNSIG=Uncertain_significance;CLNVC=single_nucleotide_variant;CLNVCSO=SO:0001483;CLNVI=Illumina_Clinical_Services_Laboratory,Illumina:1414152;GENEINFO=COL6A3:1293;MC=SO:0001819|synonymous_variant;ORIGIN=1;Pangolin=ENSG00000163359.16|0:0.0|-33:-0.33
chr2	237357384	853105	G	A	.	.	ALLELEID=826006;CLNDN=Bethlem_myopathy_1;CLNDISDB=MONDO:MONDO:0024530,MedGen:CN029274,OMIM:158810;CLNHGVS=NC_000002.12:g.237357384G>A;CLNREVSTAT=criteria_provided,_single_submitter;CLNSIG=Uncertain_significance;CLNVC=single_nucleotide_variant;CLNVCSO=SO:0001483;GENEINFO=COL6A3:1293;MC=SO:0001583|missense_variant;ORIGIN=1;Pangolin=ENSG00000163359.16|-3:0.01|-46:-0.08
chr2	237357395	290356	G	A	.	.	ALLELEID=274593;CLNDN=not_provided;CLNDISDB=MedGen:CN517202;CLNHGVS=NC_000002.12:g.237357395G>A;CLNREVSTAT=criteria_provided,_single_submitter;CLNSIG=Uncertain_significance;CLNVC=single_nucleotide_variant;CLNVCSO=SO:0001483;GENEINFO=COL6A3:1293;MC=SO:0001627|intron_variant;ORIGIN=1;RS=886044433;Pangolin=ENSG00000163359.16|29:0.01|-4:-0.01
chr2	237357821	281983	G	C	.	.	ALLELEID=266220;CLNDN=not_provided;CLNDISDB=MedGen:CN517202;CLNHGVS=NC_000002.12:g.237357821G>C;CLNREVSTAT=criteria_provided,_single_submitter;CLNSIG=Uncertain_significance;CLNVC=single_nucleotide_variant;CLNVCSO=SO:0001483;GENEINFO=COL6A3:1293;MC=SO:0001583|missense_variant;ORIGIN=1;RS=762287373;Pangolin=ENSG00000163359.16|-9:0.01|-4:-0.02
chr2	237357834	523040	C	T	.	.	AF_EXAC=1e-05;ALLELEID=513523;CLNDN=Bethlem_myopathy_1;CLNDISDB=MONDO:MONDO:0024530,MedGen:CN029274,OMIM:158810;CLNHGVS=NC_000002.12:g.237357834C>T;CLNREVSTAT=criteria_provided,_multiple_submitters,_no_conflicts;CLNSIG=Uncertain_significance;CLNVC=single_nucleotide_variant;CLNVCSO=SO:0001483;GENEINFO=COL6A3:1293;MC=SO:0001583|missense_variant;ORIGIN=5;RS=766458058;Pangolin=ENSG00000163359.16|-17:0.01|-22:-0.01
chr2	237357835	286158	G	A	.	.	ALLELEID=270395;CLNDN=not_provided;CLNDISDB=MedGen:CN517202;CLNHGVS=NC_000002.12:g.237357835G>A;CLNREVSTAT=criteria_provided,_conflicting_interpretations;CLNSIG=Conflicting_interpretations_of_pathogenicity;CLNSIGCONF=Likely_benign(1),Uncertain_significance(1);CLNVC=single_nucleotide_variant;CLNVCSO=SO:0001483;GENEINFO=COL6A3:1293;MC=SO:0001819|synonymous_variant;ORIGIN=1;RS=776493521;Pangolin=ENSG00000163359.16|-18:0.0|-23:-0.0
chr2	237358522	423522	G	A	.	.	AF_ESP=0.00015;AF_EXAC=3e-05;ALLELEID=405667;CLNDN=Bethlem_myopathy_1|not_provided;CLNDISDB=MONDO:MONDO:0024530,MedGen:CN029274,OMIM:158810|MedGen:CN517202;CLNHGVS=NC_000002.12:g.237358522G>A;CLNREVSTAT=criteria_provided,_multiple_submitters,_no_conflicts;CLNSIG=Uncertain_significance;CLNVC=single_nucleotide_variant;CLNVCSO=SO:0001483;GENEINFO=COL6A3:1293;MC=SO:0001583|missense_variant;ORIGIN=1;RS=372281922;Pangolin=ENSG00000163359.16|2:0.01|-1:-0.0
chr2	237358523	854490	G	C	.	.	ALLELEID=826007;CLNDN=Bethlem_myopathy_1;CLNDISDB=MONDO:MONDO:0024530,MedGen:CN029274,OMIM:158810;CLNHGVS=NC_000002.12:g.237358523G>C;CLNREVSTAT=criteria_provided,_single_submitter;CLNSIG=Uncertain_significance;CLNVC=single_nucleotide_variant;CLNVCSO=SO:0001483;GENEINFO=COL6A3:1293;MC=SO:0001583|missense_variant;ORIGIN=1;Pangolin=ENSG00000163359.16|-33:0.0|-2:-0.01
chr2	237358531	1014576	C	G	.	.	ALLELEID=1003813;CLNDN=Bethlem_myopathy_1;CLNDISDB=MONDO:MONDO:0024530,MedGen:CN029274,OMIM:158810;CLNHGVS=NC_000002.12:g.237358531C>G;CLNREVSTAT=criteria_provided,_single_submitter;CLNSIG=Uncertain_significance;CLNVC=single_nucleotide_variant;CLNVCSO=SO:0001483;GENEINFO=COL6A3:1293;MC=SO:0001583|missense_variant;ORIGIN=1;Pangolin=ENSG00000163359.16|-10:0.01|42:-0.0
chr2	237358531	858248	C	T	.	.	ALLELEID=826008;CLNDN=Bethlem_myopathy_1;CLNDISDB=MONDO:MONDO:0024530,MedGen:CN029274,OMIM:158810;CLNHGVS=NC_000002.12:g.237358531C>T;CLNREVSTAT=criteria_provided,_single_submitter;CLNSIG=Uncertain_significance;CLNVC=single_nucleotide_variant;CLNVCSO=SO:0001483;GENEINFO=COL6A3:1293;MC=SO:0001583|missense_variant;ORIGIN=1;Pangolin=ENSG00000163359.16|-10:0.0|-10:-0.0
chr2	237358540	570118	A	G	.	.	ALLELEID=561115;CLNDN=Bethlem_myopathy_1;CLNDISDB=MONDO:MONDO:0024530,MedGen:CN029274,OMIM:158810;CLNHGVS=NC_000002.12:g.237358540A>G;CLNREVSTAT=criteria_provided,_single_submitter;CLNSIG=Uncertain_significance;CLNVC=single_nucleotide_variant;CLNVCSO=SO:0001483;GENEINFO=COL6A3:1293;MC=SO:0001583|missense_variant;ORIGIN=1;RS=540633944;Pangolin=ENSG00000163359.16|33:0.0|43:-0.01
chr2	237358541	451229	C	G	.	.	AF_EXAC=0.00011;ALLELEID=443192;CLNDN=Bethlem_myopathy_1|not_provided;CLNDISDB=MONDO:MONDO:0024530,MedGen:CN029274,OMIM:158810|MedGen:CN517202;CLNHGVS=NC_000002.12:g.237358541C>G;CLNREVSTAT=criteria_provided,_conflicting_interpretations;CLNSIG=Conflicting_interpretations_of_pathogenicity;CLNSIGCONF=Likely_benign(1),Uncertain_significance(2);CLNVC=single_nucleotide_variant;CLNVCSO=SO:0001483;GENEINFO=COL6A3:1293;MC=SO:0001583|missense_variant;ORIGIN=1;RS=768565928;Pangolin=ENSG00000163359.16|-20:0.0|42:-0.01
chr2	237358544	858374	C	T	.	.	ALLELEID=826009;CLNDN=Bethlem_myopathy_1;CLNDISDB=MONDO:MONDO:0024530,MedGen:CN029274,OMIM:158810;CLNHGVS=NC_000002.12:g.237358544C>T;CLNREVSTAT=criteria_provided,_single_submitter;CLNSIG=Uncertain_significance;CLNVC=single_nucleotide_variant;CLNVCSO=SO:0001483;GENEINFO=COL6A3:1293;MC=SO:0001583|missense_variant;ORIGIN=1;Pangolin=ENSG00000163359.16|-23:0.01|-1:-0.0
chr2	237358549	647520	C	T	.	.	ALLELEID=629641;CLNDN=Bethlem_myopathy_1;CLNDISDB=MONDO:MONDO:0024530,MedGen:CN029274,OMIM:158810;CLNHGVS=NC_000002.12:g.237358549C>T;CLNREVSTAT=criteria_provided,_single_submitter;CLNSIG=Uncertain_significance;CLNVC=single_nucleotide_variant;CLNVCSO=SO:0001483;GENEINFO=COL6A3:1293;MC=SO:0001583|missense_variant;ORIGIN=1;RS=1574973805;Pangolin=ENSG00000163359.16|-28:0.01|24:-0.0
chr2	237358567	282424	C	T	.	.	AF_EXAC=5e-05;ALLELEID=266661;CLNDN=Bethlem_myopathy_1|not_provided;CLNDISDB=MONDO:MONDO:0024530,MedGen:CN029274,OMIM:158810|MedGen:CN517202;CLNHGVS=NC_000002.12:g.237358567C>T;CLNREVSTAT=criteria_provided,_multiple_submitters,_no_conflicts;CLNSIG=Uncertain_significance;CLNVC=single_nucleotide_variant;CLNVCSO=SO:0001483;GENEINFO=COL6A3:1293;MC=SO:0001583|missense_variant;ORIGIN=1;RS=766968738;Pangolin=ENSG00000163359.16|-46:0.0|16:-0.01
chr2	237358568	1006398	G	C	.	.	ALLELEID=988529;CLNDN=Bethlem_myopathy_1;CLNDISDB=MONDO:MONDO:0024530,MedGen:CN029274,OMIM:158810;CLNHGVS=NC_000002.12:g.237358568G>C;CLNREVSTAT=criteria_provided,_single_submitter;CLNSIG=Uncertain_significance;CLNVC=single_nucleotide_variant;CLNVCSO=SO:0001483;GENEINFO=COL6A3:1293;MC=SO:0001583|missense_variant;ORIGIN=1;Pangolin=ENSG00000163359.16|5:0.0|-47:-0.01
chr2	237358570	542996	G	T	.	.	AF_ESP=8e-05;AF_EXAC=7e-05;ALLELEID=517972;CLNDN=Bethlem_myopathy_1;CLNDISDB=MONDO:MONDO:0024530,MedGen:CN029274,OMIM:158810;CLNHGVS=NC_000002.12:g.237358570G>T;CLNREVSTAT=criteria_provided,_single_submitter;CLNSIG=Uncertain_significance;CLNVC=single_nucleotide_variant;CLNVCSO=SO:0001483;GENEINFO=COL6A3:1293;MC=SO:0001583|missense_variant;ORIGIN=1;RS=369169235;Pangolin=ENSG00000163359.16|-49:0.0|-49:-0.0
chr2	237359035	499045	C	G	.	.	AF_EXAC=5e-05;ALLELEID=490469;CLNDN=Bethlem_myopathy_1|not_provided;CLNDISDB=MONDO:MONDO:0024530,MedGen:CN029274,OMIM:158810|MedGen:CN517202;CLNHGVS=NC_000002.12:g.237359035C>G;CLNREVSTAT=criteria_provided,_multiple_submitters,_no_conflicts;CLNSIG=Uncertain_significance;CLNVC=single_nucleotide_variant;CLNVCSO=SO:0001483;GENEINFO=COL6A3:1293;MC=SO:0001583|missense_variant;ORIGIN=1;RS=781675126;Pangolin=ENSG00000163359.16|-4:0.05|0:-0.13
chr2	237359049	852110	T	A	.	.	ALLELEID=826010;CLNDN=Bethlem_myopathy_1;CLNDISDB=MONDO:MONDO:0024530,MedGen:CN029274,OMIM:158810;CLNHGVS=NC_000002.12:g.237359049T>A;CLNREVSTAT=criteria_provided,_single_submitter;CLNSIG=Uncertain_significance;CLNVC=single_nucleotide_variant;CLNVCSO=SO:0001483;GENEINFO=COL6A3:1293;MC=SO:0001583|missense_variant;ORIGIN=1;Pangolin=ENSG00000163359.16|-14:0.01|-18:-0.0
chr2	237359071	543022	A	G	.	.	ALLELEID=518047;CLNDN=Bethlem_myopathy_1|not_provided;CLNDISDB=MONDO:MONDO:0024530,MedGen:CN029274,OMIM:158810|MedGen:CN517202;CLNHGVS=NC_000002.12:g.237359071A>G;CLNREVSTAT=criteria_provided,_conflicting_interpretations;CLNSIG=Conflicting_interpretations_of_pathogenicity;CLNSIGCONF=Likely_benign(1),Uncertain_significance(1);CLNVC=single_nucleotide_variant;CLNVCSO=SO:0001483;GENEINFO=COL6A3:1293;MC=SO:0001819|synonymous_variant;ORIGIN=1;RS=894679602;Pangolin=ENSG00000163359.16|13:0.0|-36:-0.0
chr2	237359087	650002	C	T	.	.	ALLELEID=629642;CLNDN=Bethlem_myopathy_1;CLNDISDB=MONDO:MONDO:0024530,MedGen:CN029274,OMIM:158810;CLNHGVS=NC_000002.12:g.237359087C>T;CLNREVSTAT=criteria_provided,_single_submitter;CLNSIG=Uncertain_significance;CLNVC=single_nucleotide_variant;CLNVCSO=SO:0001483;GENEINFO=COL6A3:1293;MC=SO:0001583|missense_variant;ORIGIN=1;RS=1574974640;Pangolin=ENSG00000163359.16|-3:0.05|1:-0.0
chr2	237359218	285959	C	T	.	.	ALLELEID=270196;CLNDN=Bethlem_myopathy_1|not_provided;CLNDISDB=MONDO:MONDO:0024530,MedGen:CN029274,OMIM:158810|MedGen:CN517202;CLNHGVS=NC_000002.12:g.237359218C>T;CLNREVSTAT=criteria_provided,_multiple_submitters,_no_conflicts;CLNSIG=Uncertain_significance;CLNVC=single_nucleotide_variant;CLNVCSO=SO:0001483;GENEINFO=COL6A3:1293;MC=SO:0001819|synonymous_variant;ORIGIN=1;RS=886043269;Pangolin=ENSG00000163359.16|-12:0.01|5:-0.0
chr2	237359248	284872	G	A	.	.	AF_ESP=8e-05;AF_EXAC=1e-05;ALLELEID=269109;CLNDN=Bethlem_myopathy_1|not_provided;CLNDISDB=MONDO:MONDO:0024530,MedGen:CN029274,OMIM:158810|MedGen:CN517202;CLNHGVS=NC_000002.12:g.237359248G>A;CLNREVSTAT=criteria_provided,_multiple_submitters,_no_conflicts;CLNSIG=Uncertain_significance;CLNVC=single_nucleotide_variant;CLNVCSO=SO:0001483;GENEINFO=COL6A3:1293;MC=SO:0001819|synonymous_variant;ORIGIN=1;RS=377074792;Pangolin=ENSG00000163359.16|2:0.0|39:-0.0
chr2	237359322	94961	G	A	.	.	AF_ESP=0.00046;AF_EXAC=0.0001;AF_TGP=0.0002;ALLELEID=100861;CLNDN=not_provided;CLNDISDB=MedGen:CN517202;CLNHGVS=NC_000002.12:g.237359322G>A;CLNREVSTAT=criteria_provided,_single_submitter;CLNSIG=Uncertain_significance;CLNVC=single_nucleotide_variant;CLNVCSO=SO:0001483;GENEINFO=COL6A3:1293;MC=SO:0001627|intron_variant;ORIGIN=1;RS=112754810;Pangolin=ENSG00000163359.16|40:0.0|40:-0.0
chr2	237359352	857655	G	C	.	.	ALLELEID=850894;CLNDN=Bethlem_myopathy_1;CLNDISDB=MONDO:MONDO:0024530,MedGen:CN029274,OMIM:158810;CLNHGVS=NC_000002.12:g.237359352G>C;CLNREVSTAT=criteria_provided,_single_submitter;CLNSIG=Uncertain_significance;CLNVC=single_nucleotide_variant;CLNVCSO=SO:0001483;GENEINFO=COL6A3:1293;MC=SO:0001627|intron_variant;ORIGIN=1;Pangolin=ENSG00000163359.16|1:0.79|10:-0.08
chr2	237359381	595722	C	T	.	.	ALLELEID=586784;CLNDN=not_provided;CLNDISDB=MedGen:CN517202;CLNHGVS=NC_000002.12:g.237359381C>T;CLNREVSTAT=criteria_provided,_single_submitter;CLNSIG=Uncertain_significance;CLNVC=single_nucleotide_variant;CLNVCSO=SO:0001483;GENEINFO=COL6A3:1293;MC=SO:0001583|missense_variant;ORIGIN=1;RS=79375816;Pangolin=ENSG00000163359.16|-2:0.0|-19:-0.11
chr2	237359382	288924	G	A	.	.	AF_ESP=0.00015;AF_EXAC=7e-05;ALLELEID=273161;CLNDN=Bethlem_myopathy_1|not_provided;CLNDISDB=MONDO:MONDO:0024530,MedGen:CN029274,OMIM:158810|MedGen:CN517202;CLNHGVS=NC_000002.12:g.237359382G>A;CLNREVSTAT=criteria_provided,_multiple_submitters,_no_conflicts;CLNSIG=Uncertain_significance;CLNVC=single_nucleotide_variant;CLNVCSO=SO:0001483;GENEINFO=COL6A3:1293;MC=SO:0001583|missense_variant;ORIGIN=1;RS=148252611;Pangolin=ENSG00000163359.16|43:0.0|-20:-0.07
chr2	237360088	809191	C	T	.	.	ALLELEID=795195;CLNDN=not_provided;CLNDISDB=MedGen:CN517202;CLNHGVS=NC_000002.12:g.237360088C>T;CLNREVSTAT=criteria_provided,_single_submitter;CLNSIG=Uncertain_significance;CLNVC=single_nucleotide_variant;CLNVCSO=SO:0001483;GENEINFO=COL6A3:1293;MC=SO:0001819|synonymous_variant;ORIGIN=1;RS=1574976498;Pangolin=ENSG00000163359.16|35:0.02|0:-0.41
chr2	237360107	578278	G	A	.	.	AF_ESP=8e-05;AF_EXAC=8e-05;ALLELEID=561121;CLNDN=Bethlem_myopathy_1|Collagen_VI-related_myopathy;CLNDISDB=MONDO:MONDO:0024530,MedGen:CN029274,OMIM:158810|MONDO:MONDO:0100225,MedGen:CN117976;CLNHGVS=NC_000002.12:g.237360107G>A;CLNREVSTAT=criteria_provided,_conflicting_interpretations;CLNSIG=Conflicting_interpretations_of_pathogenicity;CLNSIGCONF=Benign(1),Uncertain_significance(1);CLNVC=single_nucleotide_variant;CLNVCSO=SO:0001483;CLNVI=Illumina_Clinical_Services_Laboratory,Illumina:832372;GENEINFO=COL6A3:1293;MC=SO:0001583|missense_variant;ORIGIN=1;RS=113896755;Pangolin=ENSG00000163359.16|-19:0.0|-13:-0.0
chr2	237360113	800818	C	A	.	.	ALLELEID=788752;CLNDN=COL6A3-related_phenotype;CLNDISDB=.;CLNHGVS=NC_000002.12:g.237360113C>A;CLNREVSTAT=no_assertion_criteria_provided;CLNSIG=Uncertain_significance;CLNVC=single_nucleotide_variant;CLNVCSO=SO:0001483;GENEINFO=COL6A3:1293;MC=SO:0001583|missense_variant;ORIGIN=1;RS=1574976543;Pangolin=ENSG00000163359.16|2:0.01|46:-0.01
chr2	237360115	289371	C	T	.	.	AF_EXAC=1e-05;ALLELEID=273608;CLNDN=not_provided;CLNDISDB=MedGen:CN517202;CLNHGVS=NC_000002.12:g.237360115C>T;CLNREVSTAT=criteria_provided,_single_submitter;CLNSIG=Uncertain_significance;CLNVC=single_nucleotide_variant;CLNVCSO=SO:0001483;GENEINFO=COL6A3:1293;MC=SO:0001819|synonymous_variant;ORIGIN=1;RS=777097924;Pangolin=ENSG00000163359.16|-21:0.0|44:-0.01
chr2	237360128	573924	G	C	.	.	ALLELEID=558009;CLNDN=Bethlem_myopathy_1;CLNDISDB=MONDO:MONDO:0024530,MedGen:CN029274,OMIM:158810;CLNHGVS=NC_000002.12:g.237360128G>C;CLNREVSTAT=criteria_provided,_single_submitter;CLNSIG=Uncertain_significance;CLNVC=single_nucleotide_variant;CLNVCSO=SO:0001483;GENEINFO=COL6A3:1293;MC=SO:0001583|missense_variant;ORIGIN=1;RS=1364892747;Pangolin=ENSG00000163359.16|-40:0.0|31:-0.01
chr2	237360131	655948	C	A	.	.	ALLELEID=629645;CLNDN=Bethlem_myopathy_1;CLNDISDB=MONDO:MONDO:0024530,MedGen:CN029274,OMIM:158810;CLNHGVS=NC_000002.12:g.237360131C>A;CLNREVSTAT=criteria_provided,_single_submitter;CLNSIG=Uncertain_significance;CLNVC=single_nucleotide_variant;CLNVCSO=SO:0001483;GENEINFO=COL6A3:1293;MC=SO:0001583|missense_variant;ORIGIN=1;RS=794727188;Pangolin=ENSG00000163359.16|28:0.0|-37:-0.0
chr2	237360133	291120	G	A	.	.	AF_ESP=0.00015;AF_EXAC=0.00015;AF_TGP=0.0002;ALLELEID=275357;CLNDN=not_provided;CLNDISDB=MedGen:CN517202;CLNHGVS=NC_000002.12:g.237360133G>A;CLNREVSTAT=criteria_provided,_conflicting_interpretations;CLNSIG=Conflicting_interpretations_of_pathogenicity;CLNSIGCONF=Likely_benign(1),Uncertain_significance(1);CLNVC=single_nucleotide_variant;CLNVCSO=SO:0001483;GENEINFO=COL6A3:1293;MC=SO:0001819|synonymous_variant;ORIGIN=1;RS=34390834;Pangolin=ENSG00000163359.16|26:0.01|-10:-0.0
chr2	237360136	894824	C	T	.	.	ALLELEID=884229;CLNDN=Collagen_VI-related_myopathy;CLNDISDB=MONDO:MONDO:0100225,MedGen:CN117976;CLNHGVS=NC_000002.12:g.237360136C>T;CLNREVSTAT=criteria_provided,_single_submitter;CLNSIG=Uncertain_significance;CLNVC=single_nucleotide_variant;CLNVCSO=SO:0001483;CLNVI=Illumina_Clinical_Services_Laboratory,Illumina:915339;GENEINFO=COL6A3:1293;MC=SO:0001819|synonymous_variant;ORIGIN=1;Pangolin=ENSG00000163359.16|23:0.01|-48:-0.0
chr2	237360146	661996	G	A	.	.	AF_ESP=0.00015;AF_EXAC=8e-05;ALLELEID=629646;CLNDN=Bethlem_myopathy_1|Collagen_VI-related_myopathy;CLNDISDB=MONDO:MONDO:0024530,MedGen:CN029274,OMIM:158810|MONDO:MONDO:0100225,MedGen:CN117976;CLNHGVS=NC_000002.12:g.237360146G>A;CLNREVSTAT=criteria_provided,_conflicting_interpretations;CLNSIG=Conflicting_interpretations_of_pathogenicity;CLNSIGCONF=Benign(1),Uncertain_significance(1);CLNVC=single_nucleotide_variant;CLNVCSO=SO:0001483;CLNVI=Illumina_Clinical_Services_Laboratory,Illumina:715158;GENEINFO=COL6A3:1293;MC=SO:0001583|missense_variant;ORIGIN=1;RS=113331139;Pangolin=ENSG00000163359.16|13:0.0|13:-0.0
chr2	237360152	1041862	C	T	.	.	ALLELEID=1024277;CLNDN=Bethlem_myopathy_1;CLNDISDB=MONDO:MONDO:0024530,MedGen:CN029274,OMIM:158810;CLNHGVS=NC_000002.12:g.237360152C>T;CLNREVSTAT=criteria_provided,_single_submitter;CLNSIG=Uncertain_significance;CLNVC=single_nucleotide_variant;CLNVCSO=SO:0001483;GENEINFO=COL6A3:1293;MC=SO:0001583|missense_variant;ORIGIN=1;Pangolin=ENSG00000163359.16|7:0.01|-29:-0.0
chr2	237360153	967957	G	A	.	.	ALLELEID=953001;CLNDN=Bethlem_myopathy_1;CLNDISDB=MONDO:MONDO:0024530,MedGen:CN029274,OMIM:158810;CLNHGVS=NC_000002.12:g.237360153G>A;CLNREVSTAT=criteria_provided,_single_submitter;CLNSIG=Uncertain_significance;CLNVC=single_nucleotide_variant;CLNVCSO=SO:0001483;GENEINFO=COL6A3:1293;MC=SO:0001583|missense_variant;ORIGIN=1;Pangolin=ENSG00000163359.16|6:0.02|6:-0.01
chr2	237360163	94958	T	C	.	.	ALLELEID=100858;CLNDN=Bethlem_myopathy_1|not_provided;CLNDISDB=MONDO:MONDO:0024530,MedGen:CN029274,OMIM:158810|MedGen:CN517202;CLNHGVS=NC_000002.12:g.237360163T>C;CLNREVSTAT=criteria_provided,_multiple_submitters,_no_conflicts;CLNSIG=Uncertain_significance;CLNVC=single_nucleotide_variant;CLNVCSO=SO:0001483;GENEINFO=COL6A3:1293;MC=SO:0001627|intron_variant;ORIGIN=1;RS=398124127;Pangolin=ENSG00000163359.16|-1:0.89|-4:-0.42
chr2	237360167	434816	GA	G	.	.	ALLELEID=428003;CLNDN=not_specified;CLNDISDB=MedGen:CN169374;CLNHGVS=NC_000002.12:g.237360168del;CLNREVSTAT=criteria_provided,_single_submitter;CLNSIG=Uncertain_significance;CLNVC=Deletion;CLNVCSO=SO:0000159;GENEINFO=COL6A3:1293;MC=SO:0001627|intron_variant;ORIGIN=1;RS=1280994015;Pangolin=ENSG00000163359.16|-6:0.0|-8:-0.05
chr2	237361116	290938	C	A	.	.	ALLELEID=275175;CLNDN=not_provided;CLNDISDB=MedGen:CN517202;CLNHGVS=NC_000002.12:g.237361116C>A;CLNREVSTAT=criteria_provided,_single_submitter;CLNSIG=Uncertain_significance;CLNVC=single_nucleotide_variant;CLNVCSO=SO:0001483;GENEINFO=COL6A3:1293;MC=SO:0001627|intron_variant;ORIGIN=1;RS=886044593;Pangolin=ENSG00000163359.16|22:0.07|5:-0.79
chr2	237361121	542983	G	A	.	.	ALLELEID=518049;CLNDN=Bethlem_myopathy_1;CLNDISDB=MONDO:MONDO:0024530,MedGen:CN029274,OMIM:158810;CLNHGVS=NC_000002.12:g.237361121G>A;CLNREVSTAT=criteria_provided,_single_submitter;CLNSIG=Uncertain_significance;CLNVC=single_nucleotide_variant;CLNVCSO=SO:0001483;GENEINFO=COL6A3:1293;MC=SO:0001819|synonymous_variant;ORIGIN=1;RS=774374140;Pangolin=ENSG00000163359.16|0:0.01|-4:-0.0
chr2	237361130	663110	C	G	.	.	ALLELEID=629647;CLNDN=Bethlem_myopathy_1;CLNDISDB=MONDO:MONDO:0024530,MedGen:CN029274,OMIM:158810;CLNHGVS=NC_000002.12:g.237361130C>G;CLNREVSTAT=criteria_provided,_single_submitter;CLNSIG=Uncertain_significance;CLNVC=single_nucleotide_variant;CLNVCSO=SO:0001483;GENEINFO=COL6A3:1293;MC=SO:0001583|missense_variant;ORIGIN=1;RS=765647487;Pangolin=ENSG00000163359.16|-13:0.0|-9:-0.03
chr2	237361132	284554	C	T	.	.	AF_EXAC=1e-05;ALLELEID=268791;CLNDN=Bethlem_myopathy_1|not_provided;CLNDISDB=MONDO:MONDO:0024530,MedGen:CN029274,OMIM:158810|MedGen:CN517202;CLNHGVS=NC_000002.12:g.237361132C>T;CLNREVSTAT=criteria_provided,_conflicting_interpretations;CLNSIG=Conflicting_interpretations_of_pathogenicity;CLNSIGCONF=Likely_pathogenic(1),Pathogenic(1),Uncertain_significance(2);CLNVC=single_nucleotide_variant;CLNVCSO=SO:0001483;GENEINFO=COL6A3:1293;MC=SO:0001583|missense_variant;ORIGIN=1;RS=760446904;Pangolin=ENSG00000163359.16|-11:0.01|-15:-0.0
chr2	237361149	476545	C	T	.	.	AF_ESP=8e-05;AF_EXAC=3e-05;ALLELEID=450547;CLNDN=Bethlem_myopathy_1;CLNDISDB=MONDO:MONDO:0024530,MedGen:CN029274,OMIM:158810;CLNHGVS=NC_000002.12:g.237361149C>T;CLNREVSTAT=criteria_provided,_single_submitter;CLNSIG=Uncertain_significance;CLNVC=single_nucleotide_variant;CLNVCSO=SO:0001483;GENEINFO=COL6A3:1293;MC=SO:0001583|missense_variant;ORIGIN=1;RS=376715966;Pangolin=ENSG00000163359.16|25:0.0|-28:-0.0
chr2	237361151	288736	G	A	.	.	AF_ESP=0.00015;AF_EXAC=7e-05;AF_TGP=0.0002;ALLELEID=272973;CLNDN=not_provided;CLNDISDB=MedGen:CN517202;CLNHGVS=NC_000002.12:g.237361151G>A;CLNREVSTAT=criteria_provided,_conflicting_interpretations;CLNSIG=Conflicting_interpretations_of_pathogenicity;CLNSIGCONF=Likely_benign(1),Uncertain_significance(1);CLNVC=single_nucleotide_variant;CLNVCSO=SO:0001483;GENEINFO=COL6A3:1293;MC=SO:0001819|synonymous_variant;ORIGIN=1;RS=115130936;Pangolin=ENSG00000163359.16|23:0.0|-13:-0.0
chr2	237361164	422102	C	T	.	.	ALLELEID=405668;CLNDN=Bethlem_myopathy_1|not_provided;CLNDISDB=MONDO:MONDO:0024530,MedGen:CN029274,OMIM:158810|MedGen:CN517202;CLNHGVS=NC_000002.12:g.237361164C>T;CLNREVSTAT=criteria_provided,_conflicting_interpretations;CLNSIG=Conflicting_interpretations_of_pathogenicity;CLNSIGCONF=Likely_pathogenic(2),Uncertain_significance(1);CLNVC=single_nucleotide_variant;CLNVCSO=SO:0001483;GENEINFO=COL6A3:1293;MC=SO:0001583|missense_variant;ORIGIN=1;RS=1064795558;Pangolin=ENSG00000163359.16|10:0.0|-43:-0.0
chr2	237361172	593719	A	G	.	.	ALLELEID=584782;CLNDN=not_provided;CLNDISDB=MedGen:CN517202;CLNHGVS=NC_000002.12:g.237361172A>G;CLNREVSTAT=criteria_provided,_single_submitter;CLNSIG=Uncertain_significance;CLNVC=single_nucleotide_variant;CLNVCSO=SO:0001483;GENEINFO=COL6A3:1293;MC=SO:0001819|synonymous_variant;ORIGIN=1;RS=1172901266;Pangolin=ENSG00000163359.16|2:0.01|-14:-0.0
chr2	237361178	166940	A	C	.	.	AF_EXAC=2e-05;AF_TGP=0.0002;ALLELEID=177640;CLNDN=not_provided;CLNDISDB=MedGen:CN517202;CLNHGVS=NC_000002.12:g.237361178A>C;CLNREVSTAT=criteria_provided,_single_submitter;CLNSIG=Uncertain_significance;CLNVC=single_nucleotide_variant;CLNVCSO=SO:0001483;GENEINFO=COL6A3:1293;MC=SO:0001627|intron_variant;ORIGIN=1;RS=536696110;Pangolin=ENSG00000163359.16|-4:0.0|-4:-0.01
chr2	237361734	94953	C	T	.	.	AF_EXAC=2e-05;ALLELEID=100853;CLNDN=not_specified|not_provided;CLNDISDB=MedGen:CN169374|MedGen:CN517202;CLNHGVS=NC_000002.12:g.237361734C>T;CLNREVSTAT=criteria_provided,_conflicting_interpretations;CLNSIG=Conflicting_interpretations_of_pathogenicity;CLNSIGCONF=Likely_benign(1),Uncertain_significance(1);CLNVC=single_nucleotide_variant;CLNVCSO=SO:0001483;GENEINFO=COL6A3:1293;MC=SO:0001627|intron_variant;ORIGIN=1;RS=112374074;Pangolin=ENSG00000163359.16|5:0.02|0:-0.0
chr2	237361739	94954	C	G	.	.	ALLELEID=100854;CLNDN=Bethlem_myopathy_1|not_provided;CLNDISDB=MONDO:MONDO:0024530,MedGen:CN029274,OMIM:158810|MedGen:CN517202;CLNHGVS=NC_000002.12:g.237361739C>G;CLNREVSTAT=criteria_provided,_multiple_submitters,_no_conflicts;CLNSIG=Uncertain_significance;CLNVC=single_nucleotide_variant;CLNVCSO=SO:0001483;GENEINFO=COL6A3:1293;MC=SO:0001583|missense_variant;ORIGIN=1;RS=398124125;Pangolin=ENSG00000163359.16|-37:0.03|0:-0.59
chr2	237361744	957336	G	T	.	.	ALLELEID=942698;CLNDN=Bethlem_myopathy_1;CLNDISDB=MONDO:MONDO:0024530,MedGen:CN029274,OMIM:158810;CLNHGVS=NC_000002.12:g.237361744G>T;CLNREVSTAT=criteria_provided,_single_submitter;CLNSIG=Uncertain_significance;CLNVC=single_nucleotide_variant;CLNVCSO=SO:0001483;GENEINFO=COL6A3:1293;MC=SO:0001583|missense_variant;ORIGIN=1;Pangolin=ENSG00000163359.16|-10:0.0|-5:-0.0
chr2	237361749	896267	A	C	.	.	ALLELEID=884230;CLNDN=Collagen_VI-related_myopathy;CLNDISDB=MONDO:MONDO:0100225,MedGen:CN117976;CLNHGVS=NC_000002.12:g.237361749A>C;CLNREVSTAT=criteria_provided,_single_submitter;CLNSIG=Uncertain_significance;CLNVC=single_nucleotide_variant;CLNVCSO=SO:0001483;CLNVI=Illumina_Clinical_Services_Laboratory,Illumina:1311209;GENEINFO=COL6A3:1293;MC=SO:0001583|missense_variant;ORIGIN=1;Pangolin=ENSG00000163359.16|-15:0.0|-10:-0.0
chr2	237361757	94951	G	A	.	.	AF_ESP=0.00054;AF_EXAC=0.00022;AF_TGP=0.0014;ALLELEID=100851;CLNDN=Bethlem_myopathy_1|not_specified|not_provided;CLNDISDB=MONDO:MONDO:0024530,MedGen:CN029274,OMIM:158810|MedGen:CN169374|MedGen:CN517202;CLNHGVS=NC_000002.12:g.237361757G>A;CLNREVSTAT=criteria_provided,_conflicting_interpretations;CLNSIG=Conflicting_interpretations_of_pathogenicity;CLNSIGCONF=Likely_benign(2),Uncertain_significance(1);CLNVC=single_nucleotide_variant;CLNVCSO=SO:0001483;GENEINFO=COL6A3:1293;MC=SO:0001819|synonymous_variant;ORIGIN=1;RS=115401779;Pangolin=ENSG00000163359.16|-18:0.0|-18:-0.01
chr2	237361763	286029	C	A	.	.	AF_EXAC=1e-05;ALLELEID=270266;CLNDN=Bethlem_myopathy_1|not_specified|not_provided;CLNDISDB=MONDO:MONDO:0024530,MedGen:CN029274,OMIM:158810|MedGen:CN169374|MedGen:CN517202;CLNHGVS=NC_000002.12:g.237361763C>A;CLNREVSTAT=criteria_provided,_conflicting_interpretations;CLNSIG=Conflicting_interpretations_of_pathogenicity;CLNSIGCONF=Likely_benign(2),Uncertain_significance(1);CLNVC=single_nucleotide_variant;CLNVCSO=SO:0001483;GENEINFO=COL6A3:1293;MC=SO:0001819|synonymous_variant;ORIGIN=1;RS=762950440;Pangolin=ENSG00000163359.16|-24:0.0|-24:-0.0
chr2	237361765	567300	C	T	.	.	ALLELEID=560510;CLNDN=Bethlem_myopathy_1;CLNDISDB=MONDO:MONDO:0024530,MedGen:CN029274,OMIM:158810;CLNHGVS=NC_000002.12:g.237361765C>T;CLNREVSTAT=criteria_provided,_single_submitter;CLNSIG=Uncertain_significance;CLNVC=single_nucleotide_variant;CLNVCSO=SO:0001483;GENEINFO=COL6A3:1293;MC=SO:0001583|missense_variant;ORIGIN=1;RS=1559229322;Pangolin=ENSG00000163359.16|-26:0.0|-26:-0.0
chr2	237361767	942787	C	T	.	.	ALLELEID=931225;CLNDN=Bethlem_myopathy_1;CLNDISDB=MONDO:MONDO:0024530,MedGen:CN029274,OMIM:158810;CLNHGVS=NC_000002.12:g.237361767C>T;CLNREVSTAT=criteria_provided,_single_submitter;CLNSIG=Uncertain_significance;CLNVC=single_nucleotide_variant;CLNVCSO=SO:0001483;GENEINFO=COL6A3:1293;MC=SO:0001583|missense_variant;ORIGIN=1;Pangolin=ENSG00000163359.16|-28:0.01|1:-0.0
chr2	237361768	984795	G	A	.	.	ALLELEID=972892;CLNDN=Myopathy;CLNDISDB=Human_Phenotype_Ontology:HP:0003198,Human_Phenotype_Ontology:HP:0003569,Human_Phenotype_Ontology:HP:0003705,Human_Phenotype_Ontology:HP:0003742,Human_Phenotype_Ontology:HP:0003802,MONDO:MONDO:0005336,MedGen:C0026848;CLNHGVS=NC_000002.12:g.237361768G>A;CLNREVSTAT=no_assertion_criteria_provided;CLNSIG=Uncertain_significance;CLNVC=single_nucleotide_variant;CLNVCSO=SO:0001483;GENEINFO=COL6A3:1293;MC=SO:0001583|missense_variant;ORIGIN=0;Pangolin=ENSG00000163359.16|-29:0.01|0:-0.0
chr2	237361775	941690	C	A	.	.	ALLELEID=931226;CLNDN=Bethlem_myopathy_1;CLNDISDB=MONDO:MONDO:0024530,MedGen:CN029274,OMIM:158810;CLNHGVS=NC_000002.12:g.237361775C>A;CLNREVSTAT=criteria_provided,_single_submitter;CLNSIG=Uncertain_significance;CLNVC=single_nucleotide_variant;CLNVCSO=SO:0001483;GENEINFO=COL6A3:1293;MC=SO:0001583|missense_variant;ORIGIN=1;Pangolin=ENSG00000163359.16|2:0.0|-36:-0.01
chr2	237361778	476544	C	G	.	.	AF_EXAC=9e-05;ALLELEID=450879;CLNDN=Bethlem_myopathy_1;CLNDISDB=MONDO:MONDO:0024530,MedGen:CN029274,OMIM:158810;CLNHGVS=NC_000002.12:g.237361778C>G;CLNREVSTAT=criteria_provided,_single_submitter;CLNSIG=Uncertain_significance;CLNVC=single_nucleotide_variant;CLNVCSO=SO:0001483;GENEINFO=COL6A3:1293;MC=SO:0001583|missense_variant;ORIGIN=1;RS=750063736;Pangolin=ENSG00000163359.16|-39:0.0|-39:-0.0
chr2	237361801	579813	C	A	.	.	ALLELEID=561127;CLNDN=Bethlem_myopathy_1;CLNDISDB=MONDO:MONDO:0024530,MedGen:CN029274,OMIM:158810;CLNHGVS=NC_000002.12:g.237361801C>A;CLNREVSTAT=criteria_provided,_single_submitter;CLNSIG=Uncertain_significance;CLNVC=single_nucleotide_variant;CLNVCSO=SO:0001483;GENEINFO=COL6A3:1293;MC=SO:0001583|missense_variant;ORIGIN=1;RS=1316305394;Pangolin=ENSG00000163359.16|30:0.0|30:-0.0
chr2	237361809	661238	C	T	.	.	ALLELEID=629648;CLNDN=Bethlem_myopathy_1;CLNDISDB=MONDO:MONDO:0024530,MedGen:CN029274,OMIM:158810;CLNHGVS=NC_000002.12:g.237361809C>T;CLNREVSTAT=criteria_provided,_single_submitter;CLNSIG=Uncertain_significance;CLNVC=single_nucleotide_variant;CLNVCSO=SO:0001483;GENEINFO=COL6A3:1293;MC=SO:0001583|missense_variant;ORIGIN=1;RS=758893173;Pangolin=ENSG00000163359.16|22:0.01|26:-0.0
chr2	237361820	493313	G	A	.	.	AF_EXAC=1e-05;ALLELEID=486276;CLNDN=not_provided;CLNDISDB=MedGen:CN517202;CLNHGVS=NC_000002.12:g.237361820G>A;CLNREVSTAT=criteria_provided,_single_submitter;CLNSIG=Uncertain_significance;CLNVC=single_nucleotide_variant;CLNVCSO=SO:0001483;GENEINFO=COL6A3:1293;MC=SO:0001819|synonymous_variant;ORIGIN=1;RS=375668409;Pangolin=ENSG00000163359.16|15:0.0|11:-0.01
chr2	237361827	642721	T	C	.	.	AF_EXAC=3e-05;ALLELEID=629649;CLNDN=Bethlem_myopathy_1;CLNDISDB=MONDO:MONDO:0024530,MedGen:CN029274,OMIM:158810;CLNHGVS=NC_000002.12:g.237361827T>C;CLNREVSTAT=criteria_provided,_single_submitter;CLNSIG=Uncertain_significance;CLNVC=single_nucleotide_variant;CLNVCSO=SO:0001483;GENEINFO=COL6A3:1293;MC=SO:0001583|missense_variant;ORIGIN=1;RS=115320113;Pangolin=ENSG00000163359.16|-1:0.3|4:-0.02
chr2	237361829	289672	G	A	.	.	ALLELEID=273909;CLNDN=Collagen_VI-related_myopathy|not_provided;CLNDISDB=MONDO:MONDO:0100225,MedGen:CN117976|MedGen:CN517202;CLNHGVS=NC_000002.12:g.237361829G>A;CLNREVSTAT=criteria_provided,_multiple_submitters,_no_conflicts;CLNSIG=Uncertain_significance;CLNVC=single_nucleotide_variant;CLNVCSO=SO:0001483;CLNVI=Illumina_Clinical_Services_Laboratory,Illumina:654720;GENEINFO=COL6A3:1293;MC=SO:0001819|synonymous_variant;ORIGIN=1;RS=886044237;Pangolin=ENSG00000163359.16|2:0.01|2:-0.0
chr2	237361836	242586	C	T	.	.	ALLELEID=198612;CLNDNINCL=Bethlem_myopathy_1;CLNDISDBINCL=MONDO:MONDO:0024530,MedGen:CN029274,OMIM:158810;CLNHGVS=NC_000002.12:g.237361836C>T;CLNREVSTAT=no_interpretation_for_the_single_variant;CLNSIGINCL=424821:Uncertain_significance;CLNVC=single_nucleotide_variant;CLNVCSO=SO:0001483;GENEINFO=COL6A3:1293;MC=SO:0001627|intron_variant;ORIGIN=1;RS=794729206;Pangolin=ENSG00000163359.16|-2:0.84|-5:-0.45
chr2	237363245	498259	A	C	.	.	ALLELEID=489683;CLNDN=not_provided;CLNDISDB=MedGen:CN517202;CLNHGVS=NC_000002.12:g.237363245A>C;CLNREVSTAT=criteria_provided,_single_submitter;CLNSIG=Uncertain_significance;CLNVC=single_nucleotide_variant;CLNVCSO=SO:0001483;GENEINFO=COL6A3:1293;MC=SO:0001627|intron_variant;ORIGIN=1;RS=1171003491;Pangolin=ENSG00000163359.16|8:0.0|8:-0.0
chr2	237363247	1040808	A	AC	.	.	ALLELEID=1024278;CLNDN=Bethlem_myopathy_1;CLNDISDB=MONDO:MONDO:0024530,MedGen:CN029274,OMIM:158810;CLNHGVS=NC_000002.12:g.237363248dup;CLNREVSTAT=criteria_provided,_single_submitter;CLNSIG=Uncertain_significance;CLNVC=Duplication;CLNVCSO=SO:1000035;CLNVI=Invitae:4241024;GENEINFO=COL6A3:1293;MC=SO:0001627|intron_variant;ORIGIN=1;Pangolin=ENSG00000163359.16|2:0.29|7:-0.28
chr2	237363262	643036	C	T	.	.	AF_ESP=8e-05;AF_EXAC=2e-05;ALLELEID=629650;CLNDN=Bethlem_myopathy_1;CLNDISDB=MONDO:MONDO:0024530,MedGen:CN029274,OMIM:158810;CLNHGVS=NC_000002.12:g.237363262C>T;CLNREVSTAT=criteria_provided,_single_submitter;CLNSIG=Uncertain_significance;CLNVC=single_nucleotide_variant;CLNVCSO=SO:0001483;GENEINFO=COL6A3:1293;MC=SO:0001819|synonymous_variant;ORIGIN=1;RS=367696163;Pangolin=ENSG00000163359.16|-9:0.0|-9:-0.0
chr2	237363271	498974	A	G	.	.	AF_ESP=0.00023;AF_EXAC=1e-05;ALLELEID=490398;CLNDN=not_provided;CLNDISDB=MedGen:CN517202;CLNHGVS=NC_000002.12:g.237363271A>G;CLNREVSTAT=criteria_provided,_single_submitter;CLNSIG=Uncertain_significance;CLNVC=single_nucleotide_variant;CLNVCSO=SO:0001483;GENEINFO=COL6A3:1293;MC=SO:0001819|synonymous_variant;ORIGIN=1;RS=148877230;Pangolin=ENSG00000163359.16|-15:0.0|-18:-0.01
chr2	237363272	1038621	T	C	.	.	ALLELEID=1024279;CLNDN=Bethlem_myopathy_1;CLNDISDB=MONDO:MONDO:0024530,MedGen:CN029274,OMIM:158810;CLNHGVS=NC_000002.12:g.237363272T>C;CLNREVSTAT=criteria_provided,_single_submitter;CLNSIG=Uncertain_significance;CLNVC=single_nucleotide_variant;CLNVCSO=SO:0001483;GENEINFO=COL6A3:1293;MC=SO:0001583|missense_variant;ORIGIN=1;Pangolin=ENSG00000163359.16|-19:0.0|-19:-0.01
chr2	237363276	290297	C	A	.	.	AF_ESP=8e-05;AF_EXAC=3e-05;ALLELEID=274534;CLNDN=not_provided;CLNDISDB=MedGen:CN517202;CLNHGVS=NC_000002.12:g.237363276C>A;CLNREVSTAT=criteria_provided,_single_submitter;CLNSIG=Uncertain_significance;CLNVC=single_nucleotide_variant;CLNVCSO=SO:0001483;GENEINFO=COL6A3:1293;MC=SO:0001583|missense_variant;ORIGIN=1;RS=376548186;Pangolin=ENSG00000163359.16|-23:0.01|-23:-0.01
chr2	237363277	943757	C	T	.	.	ALLELEID=931227;CLNDN=Bethlem_myopathy_1;CLNDISDB=MONDO:MONDO:0024530,MedGen:CN029274,OMIM:158810;CLNHGVS=NC_000002.12:g.237363277C>T;CLNREVSTAT=criteria_provided,_single_submitter;CLNSIG=Uncertain_significance;CLNVC=single_nucleotide_variant;CLNVCSO=SO:0001483;GENEINFO=COL6A3:1293;MC=SO:0001819|synonymous_variant;ORIGIN=1;Pangolin=ENSG00000163359.16|-24:0.0|-24:-0.03
chr2	237363294	859354	G	C	.	.	ALLELEID=826011;CLNDN=Bethlem_myopathy_1;CLNDISDB=MONDO:MONDO:0024530,MedGen:CN029274,OMIM:158810;CLNHGVS=NC_000002.12:g.237363294G>C;CLNREVSTAT=criteria_provided,_single_submitter;CLNSIG=Uncertain_significance;CLNVC=single_nucleotide_variant;CLNVCSO=SO:0001483;GENEINFO=COL6A3:1293;MC=SO:0001583|missense_variant;ORIGIN=1;Pangolin=ENSG00000163359.16|20:0.0|-41:-0.01
chr2	237363315	570697	T	C	.	.	AF_EXAC=2e-05;ALLELEID=561134;CLNDN=Bethlem_myopathy_1;CLNDISDB=MONDO:MONDO:0024530,MedGen:CN029274,OMIM:158810;CLNHGVS=NC_000002.12:g.237363315T>C;CLNREVSTAT=criteria_provided,_single_submitter;CLNSIG=Uncertain_significance;CLNVC=single_nucleotide_variant;CLNVCSO=SO:0001483;GENEINFO=COL6A3:1293;MC=SO:0001583|missense_variant;ORIGIN=1;RS=201539582;Pangolin=ENSG00000163359.16|5:0.0|-1:-0.0
chr2	237363323	284460	C	T	.	.	AF_EXAC=1e-05;ALLELEID=268697;CLNDN=Bethlem_myopathy_1|not_provided;CLNDISDB=MONDO:MONDO:0024530,MedGen:CN029274,OMIM:158810|MedGen:CN517202;CLNHGVS=NC_000002.12:g.237363323C>T;CLNREVSTAT=criteria_provided,_multiple_submitters,_no_conflicts;CLNSIG=Uncertain_significance;CLNVC=single_nucleotide_variant;CLNVCSO=SO:0001483;GENEINFO=COL6A3:1293;MC=SO:0001583|missense_variant;ORIGIN=1;RS=767725940;Pangolin=ENSG00000163359.16|-3:0.0|-9:-0.0
chr2	237363339	580408	G	A	.	.	ALLELEID=558012;CLNDN=Bethlem_myopathy_1;CLNDISDB=MONDO:MONDO:0024530,MedGen:CN029274,OMIM:158810;CLNHGVS=NC_000002.12:g.237363339G>A;CLNREVSTAT=criteria_provided,_single_submitter;CLNSIG=Uncertain_significance;CLNVC=single_nucleotide_variant;CLNVCSO=SO:0001483;GENEINFO=COL6A3:1293;MC=SO:0001583|missense_variant;ORIGIN=1;RS=1559231403;Pangolin=ENSG00000163359.16|2:0.0|-25:-0.0
chr2	237363347	291226	C	T	.	.	ALLELEID=275463;CLNDN=Bethlem_myopathy_1|not_specified|not_provided;CLNDISDB=MONDO:MONDO:0024530,MedGen:CN029274,OMIM:158810|MedGen:CN169374|MedGen:CN517202;CLNHGVS=NC_000002.12:g.237363347C>T;CLNREVSTAT=criteria_provided,_multiple_submitters,_no_conflicts;CLNSIG=Uncertain_significance;CLNVC=single_nucleotide_variant;CLNVCSO=SO:0001483;GENEINFO=COL6A3:1293;MC=SO:0001583|missense_variant;ORIGIN=1;RS=780489910;Pangolin=ENSG00000163359.16|-2:0.0|48:-0.0
chr2	237363348	285696	G	A	.	.	AF_EXAC=0.00119;AF_TGP=0.002;ALLELEID=269933;CLNDN=Congenital_contracture|Bethlem_myopathy_1|Collagen_VI-related_myopathy|not_specified;CLNDISDB=Human_Phenotype_Ontology:HP:0002803,MedGen:C0332878|MONDO:MONDO:0024530,MedGen:CN029274,OMIM:158810|MONDO:MONDO:0100225,MedGen:CN117976|MedGen:CN169374;CLNHGVS=NC_000002.12:g.237363348G>A;CLNREVSTAT=criteria_provided,_conflicting_interpretations;CLNSIG=Conflicting_interpretations_of_pathogenicity;CLNSIGCONF=Benign(2),Likely_benign(2),Uncertain_significance(1);CLNVC=single_nucleotide_variant;CLNVCSO=SO:0001483;CLNVI=Center_of_Genomic_medicine,_Geneva,University_Hospital_of_Geneva:20_December_2016|Illumina_Clinical_Services_Laboratory,Illumina:710297;GENEINFO=COL6A3:1293;MC=SO:0001583|missense_variant;ORIGIN=5;RS=146546544;Pangolin=ENSG00000163359.16|31:0.0|50:-0.01
chr2	237363359	1056356	A	C	.	.	ALLELEID=1041220;CLNDN=Bethlem_myopathy_1;CLNDISDB=MONDO:MONDO:0024530,MedGen:CN029274,OMIM:158810;CLNHGVS=NC_000002.12:g.237363359A>C;CLNREVSTAT=criteria_provided,_single_submitter;CLNSIG=Uncertain_significance;CLNVC=single_nucleotide_variant;CLNVCSO=SO:0001483;GENEINFO=COL6A3:1293;MC=SO:0001583|missense_variant;ORIGIN=1;Pangolin=ENSG00000163359.16|39:0.01|-45:-0.0
chr2	237363363	282207	C	T	.	.	AF_ESP=8e-05;AF_EXAC=4e-05;ALLELEID=266444;CLNDN=Bethlem_myopathy_1|not_provided;CLNDISDB=MONDO:MONDO:0024530,MedGen:CN029274,OMIM:158810|MedGen:CN517202;CLNHGVS=NC_000002.12:g.237363363C>T;CLNREVSTAT=criteria_provided,_multiple_submitters,_no_conflicts;CLNSIG=Uncertain_significance;CLNVC=single_nucleotide_variant;CLNVCSO=SO:0001483;CLNVI=UniProtKB_(protein):P12111#VAR_058258;GENEINFO=COL6A3:1293;MC=SO:0001583|missense_variant;ORIGIN=1;RS=200478135;Pangolin=ENSG00000163359.16|35:0.0|35:-0.0
chr2	237363392	896268	C	A	.	.	ALLELEID=884231;CLNDN=Collagen_VI-related_myopathy;CLNDISDB=MONDO:MONDO:0100225,MedGen:CN117976;CLNHGVS=NC_000002.12:g.237363392C>A;CLNREVSTAT=criteria_provided,_single_submitter;CLNSIG=Uncertain_significance;CLNVC=single_nucleotide_variant;CLNVCSO=SO:0001483;CLNVI=Illumina_Clinical_Services_Laboratory,Illumina:843887;GENEINFO=COL6A3:1293;MC=SO:0001583|missense_variant;ORIGIN=1;Pangolin=ENSG00000163359.16|3:0.0|6:-0.01
chr2	237364357	166941	G	A	.	.	ALLELEID=177641;CLNDN=not_provided;CLNDISDB=MedGen:CN517202;CLNHGVS=NC_000002.12:g.237364357G>A;CLNREVSTAT=criteria_provided,_single_submitter;CLNSIG=Uncertain_significance;CLNVC=single_nucleotide_variant;CLNVCSO=SO:0001483;GENEINFO=COL6A3:1293;MC=SO:0001819|synonymous_variant;ORIGIN=1;RS=727503884;Pangolin=ENSG00000163359.16|-7:0.0|-7:-0.0
chr2	237364358	476543	C	T	.	.	AF_ESP=8e-05;AF_EXAC=2e-05;ALLELEID=450661;CLNDN=Bethlem_myopathy_1;CLNDISDB=MONDO:MONDO:0024530,MedGen:CN029274,OMIM:158810;CLNHGVS=NC_000002.12:g.237364358C>T;CLNREVSTAT=criteria_provided,_single_submitter;CLNSIG=Uncertain_significance;CLNVC=single_nucleotide_variant;CLNVCSO=SO:0001483;GENEINFO=COL6A3:1293;MC=SO:0001583|missense_variant;ORIGIN=1;RS=368635334;Pangolin=ENSG00000163359.16|-8:0.0|-8:-0.01
chr2	237364359	282291	G	A	.	.	ALLELEID=266528;CLNDN=Bethlem_myopathy_1|not_provided;CLNDISDB=MONDO:MONDO:0024530,MedGen:CN029274,OMIM:158810|MedGen:CN517202;CLNHGVS=NC_000002.12:g.237364359G>A;CLNREVSTAT=criteria_provided,_multiple_submitters,_no_conflicts;CLNSIG=Uncertain_significance;CLNVC=single_nucleotide_variant;CLNVCSO=SO:0001483;GENEINFO=COL6A3:1293;MC=SO:0001583|missense_variant;ORIGIN=1;RS=886042371;Pangolin=ENSG00000163359.16|3:0.0|-9:-0.0
chr2	237364370	1007829	G	T	.	.	ALLELEID=988530;CLNDN=Bethlem_myopathy_1;CLNDISDB=MONDO:MONDO:0024530,MedGen:CN029274,OMIM:158810;CLNHGVS=NC_000002.12:g.237364370G>T;CLNREVSTAT=criteria_provided,_single_submitter;CLNSIG=Uncertain_significance;CLNVC=single_nucleotide_variant;CLNVCSO=SO:0001483;GENEINFO=COL6A3:1293;MC=SO:0001583|missense_variant;ORIGIN=1;Pangolin=ENSG00000163359.16|-20:0.02|-24:-0.0
chr2	237364374	595937	C	G	.	.	ALLELEID=586998;CLNDN=not_provided;CLNDISDB=MedGen:CN517202;CLNHGVS=NC_000002.12:g.237364374C>G;CLNREVSTAT=criteria_provided,_single_submitter;CLNSIG=Uncertain_significance;CLNVC=single_nucleotide_variant;CLNVCSO=SO:0001483;GENEINFO=COL6A3:1293;MC=SO:0001583|missense_variant;ORIGIN=1;RS=1364239110;Pangolin=ENSG00000163359.16|-24:0.0|26:-0.0
chr2	237364398	476541	C	T	.	.	AF_EXAC=4e-05;ALLELEID=450881;CLNDN=Bethlem_myopathy_1;CLNDISDB=MONDO:MONDO:0024530,MedGen:CN029274,OMIM:158810;CLNHGVS=NC_000002.12:g.237364398C>T;CLNREVSTAT=criteria_provided,_single_submitter;CLNSIG=Uncertain_significance;CLNVC=single_nucleotide_variant;CLNVCSO=SO:0001483;GENEINFO=COL6A3:1293;MC=SO:0001583|missense_variant;ORIGIN=1;RS=554219567;Pangolin=ENSG00000163359.16|30:0.0|-48:-0.01
chr2	237364425	849142	C	A	.	.	ALLELEID=826012;CLNDN=Bethlem_myopathy_1;CLNDISDB=MONDO:MONDO:0024530,MedGen:CN029274,OMIM:158810;CLNHGVS=NC_000002.12:g.237364425C>A;CLNREVSTAT=criteria_provided,_single_submitter;CLNSIG=Uncertain_significance;CLNVC=single_nucleotide_variant;CLNVCSO=SO:0001483;GENEINFO=COL6A3:1293;MC=SO:0001583|missense_variant;ORIGIN=1;Pangolin=ENSG00000163359.16|3:0.01|3:-0.0
chr2	237364431	282789	G	A	.	.	AF_ESP=0.00015;AF_EXAC=0.00052;AF_TGP=0.0004;ALLELEID=267026;CLNDN=Muscular_dystrophy|Bethlem_myopathy_1|Collagen_VI-related_myopathy|not_specified|not_provided;CLNDISDB=Human_Phenotype_Ontology:HP:0003544,Human_Phenotype_Ontology:HP:0003560,Human_Phenotype_Ontology:HP:0003806,MONDO:MONDO:0020121,MeSH:D009136,MedGen:C0026850,Orphanet:ORPHA98473|MONDO:MONDO:0024530,MedGen:CN029274,OMIM:158810|MONDO:MONDO:0100225,MedGen:CN117976|MedGen:CN169374|MedGen:CN517202;CLNHGVS=NC_000002.12:g.237364431G>A;CLNREVSTAT=criteria_provided,_conflicting_interpretations;CLNSIG=Conflicting_interpretations_of_pathogenicity;CLNSIGCONF=Benign(2),Likely_benign(1),Uncertain_significance(2);CLNVC=single_nucleotide_variant;CLNVCSO=SO:0001483;CLNVI=Illumina_Clinical_Services_Laboratory,Illumina:934214;GENEINFO=COL6A3:1293;MC=SO:0001627|intron_variant;ORIGIN=1;RS=112825341;Pangolin=ENSG00000163359.16|-3:0.04|12:-0.0
chr2	237365693	499225	C	T	.	.	ALLELEID=490649;CLNDN=Bethlem_myopathy_1|not_provided;CLNDISDB=MONDO:MONDO:0024530,MedGen:CN029274,OMIM:158810|MedGen:CN517202;CLNHGVS=NC_000002.12:g.237365693C>T;CLNREVSTAT=criteria_provided,_multiple_submitters,_no_conflicts;CLNSIG=Uncertain_significance;CLNVC=single_nucleotide_variant;CLNVCSO=SO:0001483;GENEINFO=COL6A3:1293;MC=SO:0001627|intron_variant;ORIGIN=1;RS=1553555753;Pangolin=ENSG00000163359.16|-18:0.47|5:-0.42
chr2	237365703	281820	C	G	.	.	AF_ESP=0.00023;ALLELEID=266057;CLNDN=Bethlem_myopathy_1|Collagen_VI-related_myopathy|not_provided;CLNDISDB=MONDO:MONDO:0024530,MedGen:CN029274,OMIM:158810|MONDO:MONDO:0100225,MedGen:CN117976|MedGen:CN517202;CLNHGVS=NC_000002.12:g.237365703C>G;CLNREVSTAT=criteria_provided,_conflicting_interpretations;CLNSIG=Conflicting_interpretations_of_pathogenicity;CLNSIGCONF=Benign(1),Likely_benign(1),Uncertain_significance(3);CLNVC=single_nucleotide_variant;CLNVCSO=SO:0001483;CLNVI=Illumina_Clinical_Services_Laboratory,Illumina:264784;GENEINFO=COL6A3:1293;MC=SO:0001583|missense_variant;ORIGIN=1;RS=113332380;Pangolin=ENSG00000163359.16|-5:0.0|-5:-0.01
chr2	237365703	335116	C	T	.	.	AF_TGP=0.0004;ALLELEID=285426;CLNDN=Collagen_VI-related_myopathy;CLNDISDB=MONDO:MONDO:0100225,MedGen:CN117976;CLNHGVS=NC_000002.12:g.237365703C>T;CLNREVSTAT=criteria_provided,_single_submitter;CLNSIG=Uncertain_significance;CLNVC=single_nucleotide_variant;CLNVCSO=SO:0001483;CLNVI=Illumina_Clinical_Services_Laboratory,Illumina:610150;GENEINFO=COL6A3:1293;MC=SO:0001583|missense_variant;ORIGIN=1;RS=113332380;Pangolin=ENSG00000163359.16|39:0.0|-5:-0.01
chr2	237365710	596986	C	T	.	.	AF_EXAC=2e-05;ALLELEID=588047;CLNDN=not_provided;CLNDISDB=MedGen:CN517202;CLNHGVS=NC_000002.12:g.237365710C>T;CLNREVSTAT=criteria_provided,_single_submitter;CLNSIG=Uncertain_significance;CLNVC=single_nucleotide_variant;CLNVCSO=SO:0001483;GENEINFO=COL6A3:1293;MC=SO:0001819|synonymous_variant;ORIGIN=1;RS=113283088;Pangolin=ENSG00000163359.16|-12:0.02|-35:-0.0
chr2	237365711	289646	G	A	.	.	AF_ESP=0.00023;AF_EXAC=0.00015;ALLELEID=273883;CLNDN=Ullrich_congenital_muscular_dystrophy_1|Dystonia_27|Bethlem_myopathy_1|not_provided;CLNDISDB=MONDO:MONDO:0009681,MedGen:CN033863,OMIM:254090|MONDO:MONDO:0014627,MedGen:C4225336,OMIM:616411,Orphanet:ORPHA464440|MONDO:MONDO:0024530,MedGen:CN029274,OMIM:158810|MedGen:CN517202;CLNHGVS=NC_000002.12:g.237365711G>A;CLNREVSTAT=criteria_provided,_multiple_submitters,_no_conflicts;CLNSIG=Uncertain_significance;CLNVC=single_nucleotide_variant;CLNVCSO=SO:0001483;GENEINFO=COL6A3:1293;MC=SO:0001583|missense_variant;ORIGIN=1;RS=150694150;Pangolin=ENSG00000163359.16|32:0.0|-13:-0.01
chr2	237365714	284869	G	A	.	.	AF_EXAC=3e-05;ALLELEID=269106;CLNDN=not_provided;CLNDISDB=MedGen:CN517202;CLNHGVS=NC_000002.12:g.237365714G>A;CLNREVSTAT=criteria_provided,_single_submitter;CLNSIG=Uncertain_significance;CLNVC=single_nucleotide_variant;CLNVCSO=SO:0001483;GENEINFO=COL6A3:1293;MC=SO:0001583|missense_variant;ORIGIN=1;RS=778288464;Pangolin=ENSG00000163359.16|-16:0.0|-10:-0.0
chr2	237365732	650982	T	C	.	.	ALLELEID=629651;CLNDN=Bethlem_myopathy_1;CLNDISDB=MONDO:MONDO:0024530,MedGen:CN029274,OMIM:158810;CLNHGVS=NC_000002.12:g.237365732T>C;CLNREVSTAT=criteria_provided,_single_submitter;CLNSIG=Uncertain_significance;CLNVC=single_nucleotide_variant;CLNVCSO=SO:0001483;GENEINFO=COL6A3:1293;MC=SO:0001583|missense_variant;ORIGIN=1;RS=1574987505;Pangolin=ENSG00000163359.16|-36:0.0|-34:-0.01
chr2	237365742	476540	C	T	.	.	ALLELEID=450840;CLNDN=Bethlem_myopathy_1|not_provided;CLNDISDB=MONDO:MONDO:0024530,MedGen:CN029274,OMIM:158810|MedGen:CN517202;CLNHGVS=NC_000002.12:g.237365742C>T;CLNREVSTAT=criteria_provided,_multiple_submitters,_no_conflicts;CLNSIG=Uncertain_significance;CLNVC=single_nucleotide_variant;CLNVCSO=SO:0001483;GENEINFO=COL6A3:1293;MC=SO:0001583|missense_variant;ORIGIN=1;RS=113817270;Pangolin=ENSG00000163359.16|-44:0.0|1:-0.0
chr2	237365758	335117	C	T	.	.	AF_EXAC=1e-05;AF_TGP=0.0002;ALLELEID=288418;CLNDN=Collagen_VI-related_myopathy;CLNDISDB=MONDO:MONDO:0100225,MedGen:CN117976;CLNHGVS=NC_000002.12:g.237365758C>T;CLNREVSTAT=criteria_provided,_single_submitter;CLNSIG=Uncertain_significance;CLNVC=single_nucleotide_variant;CLNVCSO=SO:0001483;CLNVI=Illumina_Clinical_Services_Laboratory,Illumina:669221;GENEINFO=COL6A3:1293;MC=SO:0001819|synonymous_variant;ORIGIN=1;RS=555406717;Pangolin=ENSG00000163359.16|-2:0.0|-15:-0.0
chr2	237365759	835396	G	A	.	.	ALLELEID=826013;CLNDN=Bethlem_myopathy_1;CLNDISDB=MONDO:MONDO:0024530,MedGen:CN029274,OMIM:158810;CLNHGVS=NC_000002.12:g.237365759G>A;CLNREVSTAT=criteria_provided,_single_submitter;CLNSIG=Uncertain_significance;CLNVC=single_nucleotide_variant;CLNVCSO=SO:0001483;GENEINFO=COL6A3:1293;MC=SO:0001583|missense_variant;ORIGIN=1;Pangolin=ENSG00000163359.16|-17:0.0|-16:-0.0
chr2	237365768	660830	T	C	.	.	ALLELEID=629652;CLNDN=Bethlem_myopathy_1;CLNDISDB=MONDO:MONDO:0024530,MedGen:CN029274,OMIM:158810;CLNHGVS=NC_000002.12:g.237365768T>C;CLNREVSTAT=criteria_provided,_single_submitter;CLNSIG=Uncertain_significance;CLNVC=single_nucleotide_variant;CLNVCSO=SO:0001483;GENEINFO=COL6A3:1293;MC=SO:0001583|missense_variant;ORIGIN=1;RS=1574987599;Pangolin=ENSG00000163359.16|2:0.0|-25:-0.0
chr2	237365783	844328	C	T	.	.	ALLELEID=826014;CLNDN=Bethlem_myopathy_1;CLNDISDB=MONDO:MONDO:0024530,MedGen:CN029274,OMIM:158810;CLNHGVS=NC_000002.12:g.237365783C>T;CLNREVSTAT=criteria_provided,_single_submitter;CLNSIG=Uncertain_significance;CLNVC=single_nucleotide_variant;CLNVCSO=SO:0001483;GENEINFO=COL6A3:1293;MC=SO:0001583|missense_variant;ORIGIN=1;Pangolin=ENSG00000163359.16|-40:0.0|27:-0.0
chr2	237365784	476538	G	T	.	.	ALLELEID=450844;CLNDN=Bethlem_myopathy_1;CLNDISDB=MONDO:MONDO:0024530,MedGen:CN029274,OMIM:158810;CLNHGVS=NC_000002.12:g.237365784G>T;CLNREVSTAT=criteria_provided,_single_submitter;CLNSIG=Uncertain_significance;CLNVC=single_nucleotide_variant;CLNVCSO=SO:0001483;GENEINFO=COL6A3:1293;MC=SO:0001583|missense_variant;ORIGIN=1;RS=750367811;Pangolin=ENSG00000163359.16|-41:0.0|-9:-0.0
chr2	237365786	94948	A	G	.	.	ALLELEID=100848;CLNDN=not_provided;CLNDISDB=MedGen:CN517202;CLNHGVS=NC_000002.12:g.237365786A>G;CLNREVSTAT=criteria_provided,_single_submitter;CLNSIG=Uncertain_significance;CLNVC=single_nucleotide_variant;CLNVCSO=SO:0001483;GENEINFO=COL6A3:1293;MC=SO:0001583|missense_variant;ORIGIN=1;RS=398124124;Pangolin=ENSG00000163359.16|-1:0.0|-43:-0.0
chr2	237365788	1055672	G	T	.	.	ALLELEID=1041221;CLNDN=Bethlem_myopathy_1;CLNDISDB=MONDO:MONDO:0024530,MedGen:CN029274,OMIM:158810;CLNHGVS=NC_000002.12:g.237365788G>T;CLNREVSTAT=criteria_provided,_single_submitter;CLNSIG=Uncertain_significance;CLNVC=single_nucleotide_variant;CLNVCSO=SO:0001483;GENEINFO=COL6A3:1293;MC=SO:0001583|missense_variant;ORIGIN=1;Pangolin=ENSG00000163359.16|-24:0.0|-45:-0.0
chr2	237365793	374770	G	A	.	.	AF_EXAC=0.00014;ALLELEID=361656;CLNDN=Bethlem_myopathy_1|not_provided;CLNDISDB=MONDO:MONDO:0024530,MedGen:CN029274,OMIM:158810|MedGen:CN517202;CLNHGVS=NC_000002.12:g.237365793G>A;CLNREVSTAT=criteria_provided,_conflicting_interpretations;CLNSIG=Conflicting_interpretations_of_pathogenicity;CLNSIGCONF=Likely_benign(1),Uncertain_significance(1);CLNVC=single_nucleotide_variant;CLNVCSO=SO:0001483;GENEINFO=COL6A3:1293;MC=SO:0001583|missense_variant;ORIGIN=1;RS=201938007;Pangolin=ENSG00000163359.16|3:0.0|-50:-0.0
chr2	237365802	476537	C	T	.	.	AF_ESP=8e-05;AF_EXAC=1e-05;ALLELEID=450669;CLNDN=Dystonia_27|Bethlem_myopathy_1|not_provided;CLNDISDB=MONDO:MONDO:0014627,MedGen:C4225336,OMIM:616411,Orphanet:ORPHA464440|MONDO:MONDO:0024530,MedGen:CN029274,OMIM:158810|MedGen:CN517202;CLNHGVS=NC_000002.12:g.237365802C>T;CLNREVSTAT=criteria_provided,_multiple_submitters,_no_conflicts;CLNSIG=Uncertain_significance;CLNVC=single_nucleotide_variant;CLNVCSO=SO:0001483;GENEINFO=COL6A3:1293;MC=SO:0001583|missense_variant;ORIGIN=1;RS=113251155;Pangolin=ENSG00000163359.16|36:0.0|12:-0.0
chr2	237365820	945483	A	G	.	.	ALLELEID=922644;CLNDN=Bethlem_myopathy_1;CLNDISDB=MONDO:MONDO:0024530,MedGen:CN029274,OMIM:158810;CLNHGVS=NC_000002.12:g.237365820A>G;CLNREVSTAT=criteria_provided,_single_submitter;CLNSIG=Uncertain_significance;CLNVC=single_nucleotide_variant;CLNVCSO=SO:0001483;GENEINFO=COL6A3:1293;MC=SO:0001583|missense_variant;ORIGIN=1;Pangolin=ENSG00000163359.16|-6:0.0|-10:-0.0
chr2	237365840	1025399	T	C	.	.	ALLELEID=1003814;CLNDN=Bethlem_myopathy_1;CLNDISDB=MONDO:MONDO:0024530,MedGen:CN029274,OMIM:158810;CLNHGVS=NC_000002.12:g.237365840T>C;CLNREVSTAT=criteria_provided,_single_submitter;CLNSIG=Uncertain_significance;CLNVC=single_nucleotide_variant;CLNVCSO=SO:0001483;GENEINFO=COL6A3:1293;MC=SO:0001583|missense_variant;ORIGIN=1;Pangolin=ENSG00000163359.16|-26:0.0|-2:-0.0
chr2	237365843	861540	A	G	.	.	ALLELEID=826016;CLNDN=Bethlem_myopathy_1|Collagen_VI-related_myopathy;CLNDISDB=MONDO:MONDO:0024530,MedGen:CN029274,OMIM:158810|MONDO:MONDO:0100225,MedGen:CN117976;CLNHGVS=NC_000002.12:g.237365843A>G;CLNREVSTAT=criteria_provided,_multiple_submitters,_no_conflicts;CLNSIG=Uncertain_significance;CLNVC=single_nucleotide_variant;CLNVCSO=SO:0001483;CLNVI=Illumina_Clinical_Services_Laboratory,Illumina:665254;GENEINFO=COL6A3:1293;MC=SO:0001583|missense_variant;ORIGIN=1;Pangolin=ENSG00000163359.16|-33:0.0|-5:-0.0
chr2	237365846	542964	G	A	.	.	AF_ESP=8e-05;AF_EXAC=2e-05;ALLELEID=518052;CLNDN=Bethlem_myopathy_1;CLNDISDB=MONDO:MONDO:0024530,MedGen:CN029274,OMIM:158810;CLNHGVS=NC_000002.12:g.237365846G>A;CLNREVSTAT=criteria_provided,_single_submitter;CLNSIG=Uncertain_significance;CLNVC=single_nucleotide_variant;CLNVCSO=SO:0001483;GENEINFO=COL6A3:1293;MC=SO:0001583|missense_variant;ORIGIN=1;RS=370806359;Pangolin=ENSG00000163359.16|-32:0.0|-8:-0.0
chr2	237365852	194056	G	A	.	.	AF_EXAC=2e-05;ALLELEID=191219;CLNDN=not_provided;CLNDISDB=MedGen:CN517202;CLNHGVS=NC_000002.12:g.237365852G>A;CLNREVSTAT=criteria_provided,_single_submitter;CLNSIG=Uncertain_significance;CLNVC=single_nucleotide_variant;CLNVCSO=SO:0001483;GENEINFO=COL6A3:1293;MC=SO:0001583|missense_variant;ORIGIN=1;RS=760532694;Pangolin=ENSG00000163359.16|-14:0.0|18:-0.0
chr2	237365855	162549	G	A	.	.	AF_ESP=8e-05;AF_EXAC=2e-05;ALLELEID=172213;CLNDN=Bethlem_myopathy_1;CLNDISDB=MONDO:MONDO:0024530,MedGen:CN029274,OMIM:158810;CLNHGVS=NC_000002.12:g.237365855G>A;CLNREVSTAT=criteria_provided,_single_submitter;CLNSIG=Uncertain_significance;CLNVC=single_nucleotide_variant;CLNVCSO=SO:0001483;GENEINFO=COL6A3:1293;MC=SO:0001583|missense_variant;ORIGIN=1;RS=376002858;Pangolin=ENSG00000163359.16|-17:0.0|0:-0.0
chr2	237365856	285147	G	A	.	.	AF_ESP=8e-05;AF_EXAC=0.00013;ALLELEID=269384;CLNDN=Bethlem_myopathy_1|not_provided;CLNDISDB=MONDO:MONDO:0024530,MedGen:CN029274,OMIM:158810|MedGen:CN517202;CLNHGVS=NC_000002.12:g.237365856G>A;CLNREVSTAT=criteria_provided,_multiple_submitters,_no_conflicts;CLNSIG=Uncertain_significance;CLNVC=single_nucleotide_variant;CLNVCSO=SO:0001483;GENEINFO=COL6A3:1293;MC=SO:0001583|missense_variant;ORIGIN=1;RS=112540218;Pangolin=ENSG00000163359.16|1:0.0|-1:-0.0
chr2	237365858	574243	G	A	.	.	AF_ESP=0.00015;ALLELEID=561143;CLNDN=Bethlem_myopathy_1;CLNDISDB=MONDO:MONDO:0024530,MedGen:CN029274,OMIM:158810;CLNHGVS=NC_000002.12:g.237365858G>A;CLNREVSTAT=criteria_provided,_single_submitter;CLNSIG=Uncertain_significance;CLNVC=single_nucleotide_variant;CLNVCSO=SO:0001483;GENEINFO=COL6A3:1293;MC=SO:0001583|missense_variant;ORIGIN=1;RS=143389941;Pangolin=ENSG00000163359.16|-20:0.0|12:-0.0
chr2	237365858	1004714	G	T	.	.	ALLELEID=988531;CLNDN=Bethlem_myopathy_1;CLNDISDB=MONDO:MONDO:0024530,MedGen:CN029274,OMIM:158810;CLNHGVS=NC_000002.12:g.237365858G>T;CLNREVSTAT=criteria_provided,_single_submitter;CLNSIG=Uncertain_significance;CLNVC=single_nucleotide_variant;CLNVCSO=SO:0001483;GENEINFO=COL6A3:1293;MC=SO:0001583|missense_variant;ORIGIN=1;Pangolin=ENSG00000163359.16|-2:0.0|-20:-0.0
chr2	237365881	335118	C	G	.	.	AF_EXAC=1e-05;ALLELEID=288428;CLNDN=Collagen_VI-related_myopathy;CLNDISDB=MONDO:MONDO:0100225,MedGen:CN117976;CLNHGVS=NC_000002.12:g.237365881C>G;CLNREVSTAT=criteria_provided,_single_submitter;CLNSIG=Uncertain_significance;CLNVC=single_nucleotide_variant;CLNVCSO=SO:0001483;CLNVI=Illumina_Clinical_Services_Laboratory,Illumina:734549;GENEINFO=COL6A3:1293;MC=SO:0001819|synonymous_variant;ORIGIN=1;RS=756468711;Pangolin=ENSG00000163359.16|-11:0.0|33:-0.0
chr2	237365884	286041	G	A	.	.	AF_ESP=8e-05;AF_TGP=0.0004;ALLELEID=270278;CLNDN=Bethlem_myopathy_1|Collagen_VI-related_myopathy|not_provided;CLNDISDB=MONDO:MONDO:0024530,MedGen:CN029274,OMIM:158810|MONDO:MONDO:0100225,MedGen:CN117976|MedGen:CN517202;CLNHGVS=NC_000002.12:g.237365884G>A;CLNREVSTAT=criteria_provided,_conflicting_interpretations;CLNSIG=Conflicting_interpretations_of_pathogenicity;CLNSIGCONF=Benign(1),Likely_benign(1),Uncertain_significance(1);CLNVC=single_nucleotide_variant;CLNVCSO=SO:0001483;CLNVI=Illumina_Clinical_Services_Laboratory,Illumina:457707;GENEINFO=COL6A3:1293;MC=SO:0001819|synonymous_variant;ORIGIN=1;RS=200285455;Pangolin=ENSG00000163359.16|30:0.0|48:-0.0
chr2	237365887	290350	G	T	.	.	ALLELEID=274587;CLNDN=not_provided;CLNDISDB=MedGen:CN517202;CLNHGVS=NC_000002.12:g.237365887G>T;CLNREVSTAT=criteria_provided,_single_submitter;CLNSIG=Uncertain_significance;CLNVC=single_nucleotide_variant;CLNVCSO=SO:0001483;GENEINFO=COL6A3:1293;MC=SO:0001819|synonymous_variant;ORIGIN=1;RS=886044430;Pangolin=ENSG00000163359.16|-3:0.0|27:-0.0
chr2	237365890	335119	C	A	.	.	ALLELEID=288438;CLNDN=Bethlem_myopathy_1|Collagen_VI-related_myopathy;CLNDISDB=MONDO:MONDO:0024530,MedGen:CN029274,OMIM:158810|MONDO:MONDO:0100225,MedGen:CN117976;CLNHGVS=NC_000002.12:g.237365890C>A;CLNREVSTAT=criteria_provided,_conflicting_interpretations;CLNSIG=Conflicting_interpretations_of_pathogenicity;CLNSIGCONF=Likely_benign(1),Uncertain_significance(1);CLNVC=single_nucleotide_variant;CLNVCSO=SO:0001483;CLNVI=Illumina_Clinical_Services_Laboratory,Illumina:224888;GENEINFO=COL6A3:1293;MC=SO:0001819|synonymous_variant;ORIGIN=1;RS=886055807;Pangolin=ENSG00000163359.16|24:0.0|42:-0.0
chr2	237365891	289097	G	A	.	.	AF_EXAC=0.00018;AF_TGP=0.0002;ALLELEID=273334;CLNDN=Bethlem_myopathy_1|not_provided;CLNDISDB=MONDO:MONDO:0024530,MedGen:CN029274,OMIM:158810|MedGen:CN517202;CLNHGVS=NC_000002.12:g.237365891G>A;CLNREVSTAT=criteria_provided,_multiple_submitters,_no_conflicts;CLNSIG=Uncertain_significance;CLNVC=single_nucleotide_variant;CLNVCSO=SO:0001483;GENEINFO=COL6A3:1293;MC=SO:0001583|missense_variant;ORIGIN=1;RS=368943871;Pangolin=ENSG00000163359.16|23:0.0|41:-0.0
chr2	237365894	1010496	C	T	.	.	ALLELEID=988532;CLNDN=Bethlem_myopathy_1;CLNDISDB=MONDO:MONDO:0024530,MedGen:CN029274,OMIM:158810;CLNHGVS=NC_000002.12:g.237365894C>T;CLNREVSTAT=criteria_provided,_single_submitter;CLNSIG=Uncertain_significance;CLNVC=single_nucleotide_variant;CLNVCSO=SO:0001483;GENEINFO=COL6A3:1293;MC=SO:0001583|missense_variant;ORIGIN=1;Pangolin=ENSG00000163359.16|-24:0.0|20:-0.0
chr2	237365901	286465	C	T	.	.	AF_EXAC=6e-05;ALLELEID=270702;CLNDN=Bethlem_myopathy_1|Collagen_VI-related_myopathy|not_provided;CLNDISDB=MONDO:MONDO:0024530,MedGen:CN029274,OMIM:158810|MONDO:MONDO:0100225,MedGen:CN117976|MedGen:CN517202;CLNHGVS=NC_000002.12:g.237365901C>T;CLNREVSTAT=criteria_provided,_conflicting_interpretations;CLNSIG=Conflicting_interpretations_of_pathogenicity;CLNSIGCONF=Likely_benign(1),Uncertain_significance(3);CLNVC=single_nucleotide_variant;CLNVCSO=SO:0001483;CLNVI=Illumina_Clinical_Services_Laboratory,Illumina:209647;GENEINFO=COL6A3:1293;MC=SO:0001583|missense_variant;ORIGIN=1;RS=760603443;Pangolin=ENSG00000163359.16|13:0.0|31:-0.0
chr2	237365902	285216	G	A	.	.	AF_EXAC=1e-05;ALLELEID=269453;CLNDN=not_provided;CLNDISDB=MedGen:CN517202;CLNHGVS=NC_000002.12:g.237365902G>A;CLNREVSTAT=criteria_provided,_single_submitter;CLNSIG=Uncertain_significance;CLNVC=single_nucleotide_variant;CLNVCSO=SO:0001483;GENEINFO=COL6A3:1293;MC=SO:0001819|synonymous_variant;ORIGIN=1;RS=770825082;Pangolin=ENSG00000163359.16|12:0.0|30:-0.0
chr2	237365904	595394	T	G	.	.	AF_EXAC=2e-05;ALLELEID=586456;CLNDN=not_provided;CLNDISDB=MedGen:CN517202;CLNHGVS=NC_000002.12:g.237365904T>G;CLNREVSTAT=criteria_provided,_single_submitter;CLNSIG=Uncertain_significance;CLNVC=single_nucleotide_variant;CLNVCSO=SO:0001483;GENEINFO=COL6A3:1293;MC=SO:0001583|missense_variant;ORIGIN=1;RS=759503358;Pangolin=ENSG00000163359.16|10:0.0|-20:-0.0
chr2	237365914	288841	C	T	.	.	ALLELEID=273078;CLNDN=not_provided;CLNDISDB=MedGen:CN517202;CLNHGVS=NC_000002.12:g.237365914C>T;CLNREVSTAT=criteria_provided,_single_submitter;CLNSIG=Uncertain_significance;CLNVC=single_nucleotide_variant;CLNVCSO=SO:0001483;GENEINFO=COL6A3:1293;MC=SO:0001819|synonymous_variant;ORIGIN=1;RS=886044022;Pangolin=ENSG00000163359.16|18:0.0|0:-0.01
chr2	237365917	166942	G	A	.	.	AF_ESP=0.00069;AF_EXAC=0.00059;AF_TGP=0.0002;ALLELEID=177642;CLNDN=Bethlem_myopathy_1|Collagen_VI-related_myopathy|not_specified|not_provided;CLNDISDB=MONDO:MONDO:0024530,MedGen:CN029274,OMIM:158810|MONDO:MONDO:0100225,MedGen:CN117976|MedGen:CN169374|MedGen:CN517202;CLNHGVS=NC_000002.12:g.237365917G>A;CLNREVSTAT=criteria_provided,_conflicting_interpretations;CLNSIG=Conflicting_interpretations_of_pathogenicity;CLNSIGCONF=Likely_benign(4),Uncertain_significance(2);CLNVC=single_nucleotide_variant;CLNVCSO=SO:0001483;CLNVI=Illumina_Clinical_Services_Laboratory,Illumina:545716;GENEINFO=COL6A3:1293;MC=SO:0001819|synonymous_variant;ORIGIN=1;RS=146355600;Pangolin=ENSG00000163359.16|36:0.0|-3:-0.0
chr2	237365926	94947	G	T	.	.	AF_ESP=0.00092;AF_EXAC=0.00128;AF_TGP=0.0006;ALLELEID=100847;CLNDN=Bethlem_myopathy_1|Collagen_VI-related_myopathy|not_specified|not_provided;CLNDISDB=MONDO:MONDO:0024530,MedGen:CN029274,OMIM:158810|MONDO:MONDO:0100225,MedGen:CN117976|MedGen:CN169374|MedGen:CN517202;CLNHGVS=NC_000002.12:g.237365926G>T;CLNREVSTAT=criteria_provided,_conflicting_interpretations;CLNSIG=Conflicting_interpretations_of_pathogenicity;CLNSIGCONF=Benign(2),Likely_benign(1),Uncertain_significance(2);CLNVC=single_nucleotide_variant;CLNVCSO=SO:0001483;CLNVI=Illumina_Clinical_Services_Laboratory,Illumina:438330;GENEINFO=COL6A3:1293;MC=SO:0001583|missense_variant;ORIGIN=1;RS=113153193;Pangolin=ENSG00000163359.16|27:0.0|-12:-0.0
chr2	237365929	288407	G	A	.	.	AF_EXAC=2e-05;ALLELEID=272644;CLNDN=not_provided;CLNDISDB=MedGen:CN517202;CLNHGVS=NC_000002.12:g.237365929G>A;CLNREVSTAT=criteria_provided,_single_submitter;CLNSIG=Uncertain_significance;CLNVC=single_nucleotide_variant;CLNVCSO=SO:0001483;GENEINFO=COL6A3:1293;MC=SO:0001819|synonymous_variant;ORIGIN=1;RS=751159969;Pangolin=ENSG00000163359.16|24:0.0|-15:-0.0
chr2	237365946	937861	C	A	.	.	ALLELEID=931228;CLNDN=Bethlem_myopathy_1;CLNDISDB=MONDO:MONDO:0024530,MedGen:CN029274,OMIM:158810;CLNHGVS=NC_000002.12:g.237365946C>A;CLNREVSTAT=criteria_provided,_single_submitter;CLNSIG=Uncertain_significance;CLNVC=single_nucleotide_variant;CLNVCSO=SO:0001483;GENEINFO=COL6A3:1293;MC=SO:0001583|missense_variant;ORIGIN=1;Pangolin=ENSG00000163359.16|-14:0.0|49:-0.0
chr2	237365946	283280	C	T	.	.	AF_EXAC=2e-05;ALLELEID=267517;CLNDN=not_provided;CLNDISDB=MedGen:CN517202;CLNHGVS=NC_000002.12:g.237365946C>T;CLNREVSTAT=criteria_provided,_single_submitter;CLNSIG=Uncertain_significance;CLNVC=single_nucleotide_variant;CLNVCSO=SO:0001483;GENEINFO=COL6A3:1293;MC=SO:0001583|missense_variant;ORIGIN=1;RS=756521643;Pangolin=ENSG00000163359.16|-14:0.0|49:-0.0
chr2	237365961	285695	C	T	.	.	ALLELEID=269932;CLNDN=not_provided;CLNDISDB=MedGen:CN517202;CLNHGVS=NC_000002.12:g.237365961C>T;CLNREVSTAT=criteria_provided,_single_submitter;CLNSIG=Uncertain_significance;CLNVC=single_nucleotide_variant;CLNVCSO=SO:0001483;GENEINFO=COL6A3:1293;MC=SO:0001583|missense_variant;ORIGIN=1;RS=886043180;Pangolin=ENSG00000163359.16|-29:0.0|34:-0.0
chr2	237365981	498581	A	G	.	.	AF_ESP=8e-05;AF_EXAC=0.0003;AF_TGP=0.0002;ALLELEID=490005;CLNDN=Bethlem_myopathy_1|not_provided;CLNDISDB=MONDO:MONDO:0024530,MedGen:CN029274,OMIM:158810|MedGen:CN517202;CLNHGVS=NC_000002.12:g.237365981A>G;CLNREVSTAT=criteria_provided,_conflicting_interpretations;CLNSIG=Conflicting_interpretations_of_pathogenicity;CLNSIGCONF=Likely_benign(1),Uncertain_significance(1);CLNVC=single_nucleotide_variant;CLNVCSO=SO:0001483;GENEINFO=COL6A3:1293;MC=SO:0001583|missense_variant;ORIGIN=1;RS=148488423;Pangolin=ENSG00000163359.16|14:0.01|-11:-0.0
chr2	237365984	574893	A	G	.	.	ALLELEID=557948;CLNDN=Bethlem_myopathy_1;CLNDISDB=MONDO:MONDO:0024530,MedGen:CN029274,OMIM:158810;CLNHGVS=NC_000002.12:g.237365984A>G;CLNREVSTAT=criteria_provided,_single_submitter;CLNSIG=Uncertain_significance;CLNVC=single_nucleotide_variant;CLNVCSO=SO:0001483;GENEINFO=COL6A3:1293;MC=SO:0001583|missense_variant;ORIGIN=1;RS=1559235183;Pangolin=ENSG00000163359.16|11:0.0|-14:-0.0
chr2	237365989	836845	C	G	.	.	ALLELEID=826017;CLNDN=Bethlem_myopathy_1;CLNDISDB=MONDO:MONDO:0024530,MedGen:CN029274,OMIM:158810;CLNHGVS=NC_000002.12:g.237365989C>G;CLNREVSTAT=criteria_provided,_single_submitter;CLNSIG=Uncertain_significance;CLNVC=single_nucleotide_variant;CLNVCSO=SO:0001483;GENEINFO=COL6A3:1293;MC=SO:0001583|missense_variant;ORIGIN=1;Pangolin=ENSG00000163359.16|-19:0.01|46:-0.01
chr2	237365992	858093	G	T	.	.	ALLELEID=826018;CLNDN=Bethlem_myopathy_1;CLNDISDB=MONDO:MONDO:0024530,MedGen:CN029274,OMIM:158810;CLNHGVS=NC_000002.12:g.237365992G>T;CLNREVSTAT=criteria_provided,_single_submitter;CLNSIG=Uncertain_significance;CLNVC=single_nucleotide_variant;CLNVCSO=SO:0001483;GENEINFO=COL6A3:1293;MC=SO:0001583|missense_variant;ORIGIN=1;Pangolin=ENSG00000163359.16|43:0.01|3:-0.0
chr2	237365994	596609	C	A	.	.	ALLELEID=587670;CLNDN=not_provided;CLNDISDB=MedGen:CN517202;CLNHGVS=NC_000002.12:g.237365994C>A;CLNREVSTAT=criteria_provided,_single_submitter;CLNSIG=Uncertain_significance;CLNVC=single_nucleotide_variant;CLNVCSO=SO:0001483;GENEINFO=COL6A3:1293;MC=SO:0001583|missense_variant;ORIGIN=1;RS=78904746;Pangolin=ENSG00000163359.16|1:0.13|41:-0.14
chr2	237365994	1000608	C	T	.	.	ALLELEID=988533;CLNDN=Bethlem_myopathy_1;CLNDISDB=MONDO:MONDO:0024530,MedGen:CN029274,OMIM:158810;CLNHGVS=NC_000002.12:g.237365994C>T;CLNREVSTAT=criteria_provided,_single_submitter;CLNSIG=Uncertain_significance;CLNVC=single_nucleotide_variant;CLNVCSO=SO:0001483;GENEINFO=COL6A3:1293;MC=SO:0001583|missense_variant;ORIGIN=1;Pangolin=ENSG00000163359.16|1:0.02|41:-0.02
chr2	237366002	497149	C	A	.	.	AF_EXAC=1e-05;ALLELEID=488573;CLNDN=not_provided;CLNDISDB=MedGen:CN517202;CLNHGVS=NC_000002.12:g.237366002C>A;CLNREVSTAT=criteria_provided,_single_submitter;CLNSIG=Uncertain_significance;CLNVC=single_nucleotide_variant;CLNVCSO=SO:0001483;GENEINFO=COL6A3:1293;MC=SO:0001583|missense_variant;ORIGIN=1;RS=747200439;Pangolin=ENSG00000163359.16|-7:0.15|33:-0.17
chr2	237366002	476535	C	G	.	.	ALLELEID=450883;CLNDN=Bethlem_myopathy_1;CLNDISDB=MONDO:MONDO:0024530,MedGen:CN029274,OMIM:158810;CLNHGVS=NC_000002.12:g.237366002C>G;CLNREVSTAT=criteria_provided,_single_submitter;CLNSIG=Uncertain_significance;CLNVC=single_nucleotide_variant;CLNVCSO=SO:0001483;GENEINFO=COL6A3:1293;MC=SO:0001583|missense_variant;ORIGIN=1;RS=747200439;Pangolin=ENSG00000163359.16|-7:0.01|33:-0.01
chr2	237366011	283656	C	T	.	.	ALLELEID=267893;CLNDN=not_provided;CLNDISDB=MedGen:CN517202;CLNHGVS=NC_000002.12:g.237366011C>T;CLNREVSTAT=criteria_provided,_single_submitter;CLNSIG=Uncertain_significance;CLNVC=single_nucleotide_variant;CLNVCSO=SO:0001483;GENEINFO=COL6A3:1293;MC=SO:0001583|missense_variant;ORIGIN=1;RS=886042678;Pangolin=ENSG00000163359.16|24:0.02|-16:-0.02
chr2	237366014	286201	A	C	.	.	ALLELEID=270438;CLNDN=not_provided;CLNDISDB=MedGen:CN517202;CLNHGVS=NC_000002.12:g.237366014A>C;CLNREVSTAT=criteria_provided,_single_submitter;CLNSIG=Uncertain_significance;CLNVC=single_nucleotide_variant;CLNVCSO=SO:0001483;GENEINFO=COL6A3:1293;MC=SO:0001583|missense_variant;ORIGIN=1;RS=886043336;Pangolin=ENSG00000163359.16|21:0.02|-19:-0.01
chr2	237366014	288118	A	G	.	.	ALLELEID=272355;CLNDN=not_provided;CLNDISDB=MedGen:CN517202;CLNHGVS=NC_000002.12:g.237366014A>G;CLNREVSTAT=criteria_provided,_single_submitter;CLNSIG=Uncertain_significance;CLNVC=single_nucleotide_variant;CLNVCSO=SO:0001483;GENEINFO=COL6A3:1293;MC=SO:0001583|missense_variant;ORIGIN=1;RS=886043336;Pangolin=ENSG00000163359.16|21:0.02|-19:-0.01
chr2	237366032	580800	C	G	.	.	ALLELEID=560512;CLNDN=Bethlem_myopathy_1;CLNDISDB=MONDO:MONDO:0024530,MedGen:CN029274,OMIM:158810;CLNHGVS=NC_000002.12:g.237366032C>G;CLNREVSTAT=criteria_provided,_single_submitter;CLNSIG=Uncertain_significance;CLNVC=single_nucleotide_variant;CLNVCSO=SO:0001483;GENEINFO=COL6A3:1293;MC=SO:0001583|missense_variant;ORIGIN=1;RS=1559235332;Pangolin=ENSG00000163359.16|-37:0.01|3:-0.01
chr2	237366039	194054	G	C	.	.	AF_ESP=0.00016;AF_EXAC=0.00017;AF_TGP=0.0002;ALLELEID=191217;CLNDN=Bethlem_myopathy_1|not_provided;CLNDISDB=MONDO:MONDO:0024530,MedGen:CN029274,OMIM:158810|MedGen:CN517202;CLNHGVS=NC_000002.12:g.237366039G>C;CLNREVSTAT=criteria_provided,_conflicting_interpretations;CLNSIG=Conflicting_interpretations_of_pathogenicity;CLNSIGCONF=Likely_benign(2),Uncertain_significance(1);CLNVC=single_nucleotide_variant;CLNVCSO=SO:0001483;GENEINFO=COL6A3:1293;MC=SO:0001627|intron_variant;ORIGIN=1;RS=143237699;Pangolin=ENSG00000163359.16|-4:0.01|-4:-0.02
chr2	237366684	549695	T	G	.	.	ALLELEID=540443;CLNDN=Autosomal_recessive_distal_hereditary_motor_neuropathy;CLNDISDB=MONDO:MONDO:0015363,MedGen:CN252643,Orphanet:ORPHA140468;CLNHGVS=NC_000002.12:g.237366684T>G;CLNREVSTAT=no_assertion_criteria_provided;CLNSIG=Uncertain_significance;CLNVC=single_nucleotide_variant;CLNVCSO=SO:0001483;GENEINFO=COL6A3:1293;MC=SO:0001627|intron_variant;ORIGIN=0;RS=1345603228;Pangolin=ENSG00000163359.16|-11:0.01|3:-0.19
chr2	237366717	290190	G	A	.	.	AF_EXAC=0.00012;AF_TGP=0.0014;ALLELEID=274427;CLNDN=Bethlem_myopathy_1|Collagen_VI-related_myopathy|not_provided;CLNDISDB=MONDO:MONDO:0024530,MedGen:CN029274,OMIM:158810|MONDO:MONDO:0100225,MedGen:CN117976|MedGen:CN517202;CLNHGVS=NC_000002.12:g.237366717G>A;CLNREVSTAT=criteria_provided,_conflicting_interpretations;CLNSIG=Conflicting_interpretations_of_pathogenicity;CLNSIGCONF=Likely_benign(2),Uncertain_significance(1);CLNVC=single_nucleotide_variant;CLNVCSO=SO:0001483;CLNVI=Illumina_Clinical_Services_Laboratory,Illumina:70728;GENEINFO=COL6A3:1293;MC=SO:0001583|missense_variant;ORIGIN=1;RS=114131542;Pangolin=ENSG00000163359.16|-30:0.0|-30:-0.0
chr2	237366737	955017	T	C	.	.	ALLELEID=942699;CLNDN=Bethlem_myopathy_1;CLNDISDB=MONDO:MONDO:0024530,MedGen:CN029274,OMIM:158810;CLNHGVS=NC_000002.12:g.237366737T>C;CLNREVSTAT=criteria_provided,_single_submitter;CLNSIG=Uncertain_significance;CLNVC=single_nucleotide_variant;CLNVCSO=SO:0001483;GENEINFO=COL6A3:1293;MC=SO:0001583|missense_variant;ORIGIN=1;Pangolin=ENSG00000163359.16|-50:0.0|-19:-0.0
chr2	237366755	839042	T	C	.	.	ALLELEID=826019;CLNDN=Bethlem_myopathy_1;CLNDISDB=MONDO:MONDO:0024530,MedGen:CN029274,OMIM:158810;CLNHGVS=NC_000002.12:g.237366755T>C;CLNREVSTAT=criteria_provided,_single_submitter;CLNSIG=Uncertain_significance;CLNVC=single_nucleotide_variant;CLNVCSO=SO:0001483;GENEINFO=COL6A3:1293;MC=SO:0001583|missense_variant;ORIGIN=1;Pangolin=ENSG00000163359.16|22:0.0|3:-0.0
chr2	237366759	947296	C	G	.	.	ALLELEID=922645;CLNDN=Bethlem_myopathy_1;CLNDISDB=MONDO:MONDO:0024530,MedGen:CN029274,OMIM:158810;CLNHGVS=NC_000002.12:g.237366759C>G;CLNREVSTAT=criteria_provided,_single_submitter;CLNSIG=Uncertain_significance;CLNVC=single_nucleotide_variant;CLNVCSO=SO:0001483;GENEINFO=COL6A3:1293;MC=SO:0001583|missense_variant;ORIGIN=1;Pangolin=ENSG00000163359.16|-3:0.0|-41:-0.0
chr2	237366761	499195	C	T	.	.	ALLELEID=490619;CLNDN=not_provided;CLNDISDB=MedGen:CN517202;CLNHGVS=NC_000002.12:g.237366761C>T;CLNREVSTAT=criteria_provided,_single_submitter;CLNSIG=Uncertain_significance;CLNVC=single_nucleotide_variant;CLNVCSO=SO:0001483;GENEINFO=COL6A3:1293;MC=SO:0001583|missense_variant;ORIGIN=1;RS=1553556280;Pangolin=ENSG00000163359.16|-43:0.0|1:-0.0
chr2	237366767	899021	T	A	.	.	ALLELEID=884233;CLNDN=Bethlem_myopathy_1|Collagen_VI-related_myopathy;CLNDISDB=MONDO:MONDO:0024530,MedGen:CN029274,OMIM:158810|MONDO:MONDO:0100225,MedGen:CN117976;CLNHGVS=NC_000002.12:g.237366767T>A;CLNREVSTAT=criteria_provided,_multiple_submitters,_no_conflicts;CLNSIG=Uncertain_significance;CLNVC=single_nucleotide_variant;CLNVCSO=SO:0001483;CLNVI=Illumina_Clinical_Services_Laboratory,Illumina:897689;GENEINFO=COL6A3:1293;MC=SO:0001583|missense_variant;ORIGIN=1;Pangolin=ENSG00000163359.16|6:0.0|10:-0.0
chr2	237366768	656188	C	T	.	.	AF_EXAC=2e-05;ALLELEID=629653;CLNDN=Bethlem_myopathy_1|Collagen_VI-related_myopathy;CLNDISDB=MONDO:MONDO:0024530,MedGen:CN029274,OMIM:158810|MONDO:MONDO:0100225,MedGen:CN117976;CLNHGVS=NC_000002.12:g.237366768C>T;CLNREVSTAT=criteria_provided,_conflicting_interpretations;CLNSIG=Conflicting_interpretations_of_pathogenicity;CLNSIGCONF=Likely_benign(1),Uncertain_significance(1);CLNVC=single_nucleotide_variant;CLNVCSO=SO:0001483;CLNVI=Illumina_Clinical_Services_Laboratory,Illumina:729422;GENEINFO=COL6A3:1293;MC=SO:0001583|missense_variant;ORIGIN=1;RS=781624176;Pangolin=ENSG00000163359.16|-26:0.0|9:-0.0
chr2	237366769	94946	G	A	.	.	AF_EXAC=2e-05;ALLELEID=100846;CLNDN=not_provided;CLNDISDB=MedGen:CN517202;CLNHGVS=NC_000002.12:g.237366769G>A;CLNREVSTAT=criteria_provided,_single_submitter;CLNSIG=Uncertain_significance;CLNVC=single_nucleotide_variant;CLNVCSO=SO:0001483;GENEINFO=COL6A3:1293;MC=SO:0001819|synonymous_variant;ORIGIN=1;RS=398124123;Pangolin=ENSG00000163359.16|-27:0.0|8:-0.0
chr2	237366784	498972	G	A	.	.	ALLELEID=490396;CLNDN=not_provided;CLNDISDB=MedGen:CN517202;CLNHGVS=NC_000002.12:g.237366784G>A;CLNREVSTAT=criteria_provided,_single_submitter;CLNSIG=Uncertain_significance;CLNVC=single_nucleotide_variant;CLNVCSO=SO:0001483;GENEINFO=COL6A3:1293;MC=SO:0001819|synonymous_variant;ORIGIN=1;RS=114357878;Pangolin=ENSG00000163359.16|-7:0.0|-1:-0.0
chr2	237366793	285571	G	A	.	.	AF_EXAC=0.00016;AF_TGP=0.0002;ALLELEID=269808;CLNDN=Bethlem_myopathy_1|not_provided;CLNDISDB=MONDO:MONDO:0024530,MedGen:CN029274,OMIM:158810|MedGen:CN517202;CLNHGVS=NC_000002.12:g.237366793G>A;CLNREVSTAT=criteria_provided,_conflicting_interpretations;CLNSIG=Conflicting_interpretations_of_pathogenicity;CLNSIGCONF=Likely_benign(1),Uncertain_significance(1);CLNVC=single_nucleotide_variant;CLNVCSO=SO:0001483;GENEINFO=COL6A3:1293;MC=SO:0001819|synonymous_variant;ORIGIN=1;RS=202086524;Pangolin=ENSG00000163359.16|-16:0.0|38:-0.0
chr2	237366794	452297	C	T	.	.	AF_EXAC=9e-05;ALLELEID=443194;CLNDN=Bethlem_myopathy_1|Collagen_VI-related_myopathy|not_provided;CLNDISDB=MONDO:MONDO:0024530,MedGen:CN029274,OMIM:158810|MONDO:MONDO:0100225,MedGen:CN117976|MedGen:CN517202;CLNHGVS=NC_000002.12:g.237366794C>T;CLNREVSTAT=criteria_provided,_conflicting_interpretations;CLNSIG=Conflicting_interpretations_of_pathogenicity;CLNSIGCONF=Benign(1),Likely_benign(1),Uncertain_significance(2);CLNVC=single_nucleotide_variant;CLNVCSO=SO:0001483;CLNVI=Illumina_Clinical_Services_Laboratory,Illumina:205985;GENEINFO=COL6A3:1293;MC=SO:0001583|missense_variant;ORIGIN=1;RS=371441617;Pangolin=ENSG00000163359.16|37:0.0|-17:-0.0
chr2	237366795	290619	G	A	.	.	ALLELEID=274856;CLNDN=Bethlem_myopathy_1|not_provided;CLNDISDB=MONDO:MONDO:0024530,MedGen:CN029274,OMIM:158810|MedGen:CN517202;CLNHGVS=NC_000002.12:g.237366795G>A;CLNREVSTAT=criteria_provided,_multiple_submitters,_no_conflicts;CLNSIG=Uncertain_significance;CLNVC=single_nucleotide_variant;CLNVCSO=SO:0001483;GENEINFO=COL6A3:1293;MC=SO:0001583|missense_variant;ORIGIN=1;RS=886044508;Pangolin=ENSG00000163359.16|36:0.0|37:-0.0
chr2	237366800	596698	G	A	.	.	AF_EXAC=4e-05;ALLELEID=587759;CLNDN=Bethlem_myopathy_1|not_provided;CLNDISDB=MONDO:MONDO:0024530,MedGen:CN029274,OMIM:158810|MedGen:CN517202;CLNHGVS=NC_000002.12:g.237366800G>A;CLNREVSTAT=criteria_provided,_multiple_submitters,_no_conflicts;CLNSIG=Uncertain_significance;CLNVC=single_nucleotide_variant;CLNVCSO=SO:0001483;GENEINFO=COL6A3:1293;MC=SO:0001583|missense_variant;ORIGIN=1;RS=772890888;Pangolin=ENSG00000163359.16|-23:0.0|-1:-0.0
chr2	237366808	597679	G	A	.	.	AF_EXAC=1e-05;ALLELEID=588740;CLNDN=not_provided;CLNDISDB=MedGen:CN517202;CLNHGVS=NC_000002.12:g.237366808G>A;CLNREVSTAT=criteria_provided,_single_submitter;CLNSIG=Uncertain_significance;CLNVC=single_nucleotide_variant;CLNVCSO=SO:0001483;GENEINFO=COL6A3:1293;MC=SO:0001819|synonymous_variant;ORIGIN=1;RS=760201640;Pangolin=ENSG00000163359.16|-31:0.0|23:-0.0
chr2	237366809	284770	C	T	.	.	ALLELEID=269007;CLNDN=not_provided;CLNDISDB=MedGen:CN517202;CLNHGVS=NC_000002.12:g.237366809C>T;CLNREVSTAT=criteria_provided,_single_submitter;CLNSIG=Uncertain_significance;CLNVC=single_nucleotide_variant;CLNVCSO=SO:0001483;GENEINFO=COL6A3:1293;MC=SO:0001583|missense_variant;ORIGIN=1;RS=886042944;Pangolin=ENSG00000163359.16|-9:0.0|-1:-0.0
chr2	237366818	639539	G	A	.	.	AF_ESP=8e-05;AF_EXAC=2e-05;ALLELEID=629654;CLNDN=Bethlem_myopathy_1;CLNDISDB=MONDO:MONDO:0024530,MedGen:CN029274,OMIM:158810;CLNHGVS=NC_000002.12:g.237366818G>A;CLNREVSTAT=criteria_provided,_single_submitter;CLNSIG=Uncertain_significance;CLNVC=single_nucleotide_variant;CLNVCSO=SO:0001483;GENEINFO=COL6A3:1293;MC=SO:0001583|missense_variant;ORIGIN=1;RS=140513454;Pangolin=ENSG00000163359.16|-10:0.0|36:-0.0
chr2	237366831	1059201	C	T	.	.	ALLELEID=1041222;CLNDN=Bethlem_myopathy_1;CLNDISDB=MONDO:MONDO:0024530,MedGen:CN029274,OMIM:158810;CLNHGVS=NC_000002.12:g.237366831C>T;CLNREVSTAT=criteria_provided,_single_submitter;CLNSIG=Uncertain_significance;CLNVC=single_nucleotide_variant;CLNVCSO=SO:0001483;GENEINFO=COL6A3:1293;MC=SO:0001583|missense_variant;ORIGIN=1;Pangolin=ENSG00000163359.16|-23:0.0|0:-0.0
chr2	237366836	934866	T	C	.	.	ALLELEID=931229;CLNDN=Bethlem_myopathy_1;CLNDISDB=MONDO:MONDO:0024530,MedGen:CN029274,OMIM:158810;CLNHGVS=NC_000002.12:g.237366836T>C;CLNREVSTAT=criteria_provided,_single_submitter;CLNSIG=Uncertain_significance;CLNVC=single_nucleotide_variant;CLNVCSO=SO:0001483;GENEINFO=COL6A3:1293;MC=SO:0001583|missense_variant;ORIGIN=1;Pangolin=ENSG00000163359.16|20:0.0|46:-0.0
chr2	237366839	568376	G	A	.	.	ALLELEID=557950;CLNDN=Bethlem_myopathy_1;CLNDISDB=MONDO:MONDO:0024530,MedGen:CN029274,OMIM:158810;CLNHGVS=NC_000002.12:g.237366839G>A;CLNREVSTAT=criteria_provided,_single_submitter;CLNSIG=Uncertain_significance;CLNVC=single_nucleotide_variant;CLNVCSO=SO:0001483;GENEINFO=COL6A3:1293;MC=SO:0001583|missense_variant;ORIGIN=1;RS=1271500443;Pangolin=ENSG00000163359.16|-8:0.0|43:-0.0
chr2	237366843	960515	C	T	.	.	ALLELEID=942700;CLNDN=Bethlem_myopathy_1;CLNDISDB=MONDO:MONDO:0024530,MedGen:CN029274,OMIM:158810;CLNHGVS=NC_000002.12:g.237366843C>T;CLNREVSTAT=criteria_provided,_single_submitter;CLNSIG=Uncertain_significance;CLNVC=single_nucleotide_variant;CLNVCSO=SO:0001483;GENEINFO=COL6A3:1293;MC=SO:0001583|missense_variant;ORIGIN=1;Pangolin=ENSG00000163359.16|-12:0.0|39:-0.0
chr2	237366846	193877	T	C	.	.	AF_ESP=8e-05;AF_EXAC=0.00012;ALLELEID=191040;CLNDN=Ullrich_congenital_muscular_dystrophy_1|Dystonia_27|Bethlem_myopathy_1|not_provided;CLNDISDB=MONDO:MONDO:0009681,MedGen:CN033863,OMIM:254090|MONDO:MONDO:0014627,MedGen:C4225336,OMIM:616411,Orphanet:ORPHA464440|MONDO:MONDO:0024530,MedGen:CN029274,OMIM:158810|MedGen:CN517202;CLNHGVS=NC_000002.12:g.237366846T>C;CLNREVSTAT=criteria_provided,_multiple_submitters,_no_conflicts;CLNSIG=Uncertain_significance;CLNVC=single_nucleotide_variant;CLNVCSO=SO:0001483;GENEINFO=COL6A3:1293;MC=SO:0001583|missense_variant;ORIGIN=1;RS=145447965;Pangolin=ENSG00000163359.16|4:0.0|8:-0.0
chr2	237366850	894890	C	T	.	.	ALLELEID=884234;CLNDN=Collagen_VI-related_myopathy;CLNDISDB=MONDO:MONDO:0100225,MedGen:CN117976;CLNHGVS=NC_000002.12:g.237366850C>T;CLNREVSTAT=criteria_provided,_single_submitter;CLNSIG=Uncertain_significance;CLNVC=single_nucleotide_variant;CLNVCSO=SO:0001483;CLNVI=Illumina_Clinical_Services_Laboratory,Illumina:1353967;GENEINFO=COL6A3:1293;MC=SO:0001819|synonymous_variant;ORIGIN=1;Pangolin=ENSG00000163359.16|19:0.0|0:-0.0
chr2	237366857	953507	C	A	.	.	ALLELEID=942701;CLNDN=Bethlem_myopathy_1;CLNDISDB=MONDO:MONDO:0024530,MedGen:CN029274,OMIM:158810;CLNHGVS=NC_000002.12:g.237366857C>A;CLNREVSTAT=criteria_provided,_single_submitter;CLNSIG=Uncertain_significance;CLNVC=single_nucleotide_variant;CLNVCSO=SO:0001483;GENEINFO=COL6A3:1293;MC=SO:0001583|missense_variant;ORIGIN=1;Pangolin=ENSG00000163359.16|-3:0.02|25:-0.0
chr2	237366861	476534	C	A	.	.	AF_EXAC=2e-05;ALLELEID=450567;CLNDN=Bethlem_myopathy_1;CLNDISDB=MONDO:MONDO:0024530,MedGen:CN029274,OMIM:158810;CLNHGVS=NC_000002.12:g.237366861C>A;CLNREVSTAT=criteria_provided,_single_submitter;CLNSIG=Uncertain_significance;CLNVC=single_nucleotide_variant;CLNVCSO=SO:0001483;GENEINFO=COL6A3:1293;MC=SO:0001583|missense_variant;ORIGIN=1;RS=754788931;Pangolin=ENSG00000163359.16|-7:0.0|21:-0.0
chr2	237366869	1038465	A	G	.	.	ALLELEID=1024280;CLNDN=Bethlem_myopathy_1;CLNDISDB=MONDO:MONDO:0024530,MedGen:CN029274,OMIM:158810;CLNHGVS=NC_000002.12:g.237366869A>G;CLNREVSTAT=criteria_provided,_single_submitter;CLNSIG=Uncertain_significance;CLNVC=single_nucleotide_variant;CLNVCSO=SO:0001483;GENEINFO=COL6A3:1293;MC=SO:0001583|missense_variant;ORIGIN=1;Pangolin=ENSG00000163359.16|13:0.0|35:-0.0
chr2	237366872	596429	T	C	.	.	AF_ESP=0.00015;AF_EXAC=1e-05;ALLELEID=587490;CLNDN=not_provided;CLNDISDB=MedGen:CN517202;CLNHGVS=NC_000002.12:g.237366872T>C;CLNREVSTAT=criteria_provided,_single_submitter;CLNSIG=Uncertain_significance;CLNVC=single_nucleotide_variant;CLNVCSO=SO:0001483;GENEINFO=COL6A3:1293;MC=SO:0001583|missense_variant;ORIGIN=1;RS=140929211;Pangolin=ENSG00000163359.16|-1:0.0|-3:-0.0
chr2	237366876	894891	C	G	.	.	ALLELEID=884235;CLNDN=Collagen_VI-related_myopathy;CLNDISDB=MONDO:MONDO:0100225,MedGen:CN117976;CLNHGVS=NC_000002.12:g.237366876C>G;CLNREVSTAT=criteria_provided,_single_submitter;CLNSIG=Uncertain_significance;CLNVC=single_nucleotide_variant;CLNVCSO=SO:0001483;CLNVI=Illumina_Clinical_Services_Laboratory,Illumina:944406;GENEINFO=COL6A3:1293;MC=SO:0001583|missense_variant;ORIGIN=1;Pangolin=ENSG00000163359.16|-22:0.0|28:-0.0
chr2	237366879	569270	C	G	.	.	AF_EXAC=1e-05;ALLELEID=561157;CLNDN=Bethlem_myopathy_1;CLNDISDB=MONDO:MONDO:0024530,MedGen:CN029274,OMIM:158810;CLNHGVS=NC_000002.12:g.237366879C>G;CLNREVSTAT=criteria_provided,_single_submitter;CLNSIG=Uncertain_significance;CLNVC=single_nucleotide_variant;CLNVCSO=SO:0001483;GENEINFO=COL6A3:1293;MC=SO:0001583|missense_variant;ORIGIN=1;RS=763289509;Pangolin=ENSG00000163359.16|2:0.0|25:-0.0
chr2	237366880	851647	C	A	.	.	ALLELEID=826020;CLNDN=Bethlem_myopathy_1;CLNDISDB=MONDO:MONDO:0024530,MedGen:CN029274,OMIM:158810;CLNHGVS=NC_000002.12:g.237366880C>A;CLNREVSTAT=criteria_provided,_single_submitter;CLNSIG=Uncertain_significance;CLNVC=single_nucleotide_variant;CLNVCSO=SO:0001483;GENEINFO=COL6A3:1293;MC=SO:0001583|missense_variant;ORIGIN=1;Pangolin=ENSG00000163359.16|2:0.0|24:-0.0
chr2	237366891	288576	G	C	.	.	ALLELEID=272813;CLNDN=not_provided;CLNDISDB=MedGen:CN517202;CLNHGVS=NC_000002.12:g.237366891G>C;CLNREVSTAT=criteria_provided,_single_submitter;CLNSIG=Uncertain_significance;CLNVC=single_nucleotide_variant;CLNVCSO=SO:0001483;GENEINFO=COL6A3:1293;MC=SO:0001583|missense_variant;ORIGIN=1;RS=886043939;Pangolin=ENSG00000163359.16|38:0.0|-9:-0.0
chr2	237366911	932713	G	C	.	.	ALLELEID=920679;CLNDN=Bethlem_myopathy_1|not_provided;CLNDISDB=MONDO:MONDO:0024530,MedGen:CN029274,OMIM:158810|MedGen:CN517202;CLNHGVS=NC_000002.12:g.237366911G>C;CLNREVSTAT=criteria_provided,_multiple_submitters,_no_conflicts;CLNSIG=Uncertain_significance;CLNVC=single_nucleotide_variant;CLNVCSO=SO:0001483;GENEINFO=COL6A3:1293;MC=SO:0001583|missense_variant;ORIGIN=1;Pangolin=ENSG00000163359.16|-7:0.0|-5:-0.0
chr2	237366923	1048911	G	A	.	.	ALLELEID=1037165;CLNDN=not_provided;CLNDISDB=MedGen:CN517202;CLNHGVS=NC_000002.12:g.237366923G>A;CLNREVSTAT=no_assertion_criteria_provided;CLNSIG=Uncertain_significance;CLNVC=single_nucleotide_variant;CLNVCSO=SO:0001483;GENEINFO=COL6A3:1293;MC=SO:0001583|missense_variant;ORIGIN=0;Pangolin=ENSG00000163359.16|-41:0.0|-19:-0.0
chr2	237366934	285672	C	T	.	.	ALLELEID=269909;CLNDN=not_provided;CLNDISDB=MedGen:CN517202;CLNHGVS=NC_000002.12:g.237366934C>T;CLNREVSTAT=criteria_provided,_single_submitter;CLNSIG=Uncertain_significance;CLNVC=single_nucleotide_variant;CLNVCSO=SO:0001483;GENEINFO=COL6A3:1293;MC=SO:0001819|synonymous_variant;ORIGIN=1;RS=886043174;Pangolin=ENSG00000163359.16|-2:0.39|46:-0.0
chr2	237366935	335120	G	A	.	.	AF_EXAC=5e-05;AF_TGP=0.0002;ALLELEID=285434;CLNDN=Bethlem_myopathy_1|Collagen_VI-related_myopathy;CLNDISDB=MONDO:MONDO:0024530,MedGen:CN029274,OMIM:158810|MONDO:MONDO:0100225,MedGen:CN117976;CLNHGVS=NC_000002.12:g.237366935G>A;CLNREVSTAT=criteria_provided,_conflicting_interpretations;CLNSIG=Conflicting_interpretations_of_pathogenicity;CLNSIGCONF=Benign(1),Uncertain_significance(1);CLNVC=single_nucleotide_variant;CLNVCSO=SO:0001483;CLNVI=Illumina_Clinical_Services_Laboratory,Illumina:702621;GENEINFO=COL6A3:1293;MC=SO:0001583|missense_variant;ORIGIN=1;RS=201147199;Pangolin=ENSG00000163359.16|-11:0.0|-31:-0.0
chr2	237366943	645910	A	T	.	.	AF_EXAC=2e-05;ALLELEID=629655;CLNDN=Bethlem_myopathy_1;CLNDISDB=MONDO:MONDO:0024530,MedGen:CN029274,OMIM:158810;CLNHGVS=NC_000002.12:g.237366943A>T;CLNREVSTAT=criteria_provided,_single_submitter;CLNSIG=Uncertain_significance;CLNVC=single_nucleotide_variant;CLNVCSO=SO:0001483;GENEINFO=COL6A3:1293;MC=SO:0001583|missense_variant;ORIGIN=1;RS=777266074;Pangolin=ENSG00000163359.16|8:0.0|37:-0.0
chr2	237366953	1054554	T	C	.	.	ALLELEID=1041223;CLNDN=Bethlem_myopathy_1;CLNDISDB=MONDO:MONDO:0024530,MedGen:CN029274,OMIM:158810;CLNHGVS=NC_000002.12:g.237366953T>C;CLNREVSTAT=criteria_provided,_single_submitter;CLNSIG=Uncertain_significance;CLNVC=single_nucleotide_variant;CLNVCSO=SO:0001483;GENEINFO=COL6A3:1293;MC=SO:0001583|missense_variant;ORIGIN=1;Pangolin=ENSG00000163359.16|27:0.0|-2:-0.0
chr2	237366957	1051564	G	A	.	.	ALLELEID=1041224;CLNDN=Bethlem_myopathy_1;CLNDISDB=MONDO:MONDO:0024530,MedGen:CN029274,OMIM:158810;CLNHGVS=NC_000002.12:g.237366957G>A;CLNREVSTAT=criteria_provided,_single_submitter;CLNSIG=Uncertain_significance;CLNVC=single_nucleotide_variant;CLNVCSO=SO:0001483;GENEINFO=COL6A3:1293;MC=SO:0001583|missense_variant;ORIGIN=1;Pangolin=ENSG00000163359.16|49:0.0|-1:-0.0
chr2	237366962	284381	C	T	.	.	ALLELEID=268618;CLNDN=Bethlem_myopathy_1|not_provided;CLNDISDB=MONDO:MONDO:0024530,MedGen:CN029274,OMIM:158810|MedGen:CN517202;CLNHGVS=NC_000002.12:g.237366962C>T;CLNREVSTAT=criteria_provided,_multiple_submitters,_no_conflicts;CLNSIG=Uncertain_significance;CLNVC=single_nucleotide_variant;CLNVCSO=SO:0001483;GENEINFO=COL6A3:1293;MC=SO:0001583|missense_variant;ORIGIN=1;RS=886042855;Pangolin=ENSG00000163359.16|-1:0.0|18:-0.0
chr2	237366963	567745	G	A	.	.	AF_EXAC=1e-05;ALLELEID=561159;CLNDN=Bethlem_myopathy_1;CLNDISDB=MONDO:MONDO:0024530,MedGen:CN029274,OMIM:158810;CLNHGVS=NC_000002.12:g.237366963G>A;CLNREVSTAT=criteria_provided,_single_submitter;CLNSIG=Uncertain_significance;CLNVC=single_nucleotide_variant;CLNVCSO=SO:0001483;GENEINFO=COL6A3:1293;MC=SO:0001583|missense_variant;ORIGIN=1;RS=578249894;Pangolin=ENSG00000163359.16|-12:0.0|17:-0.0
chr2	237366965	661644	T	A	.	.	AF_EXAC=1e-05;ALLELEID=629656;CLNDN=Bethlem_myopathy_1;CLNDISDB=MONDO:MONDO:0024530,MedGen:CN029274,OMIM:158810;CLNHGVS=NC_000002.12:g.237366965T>A;CLNREVSTAT=criteria_provided,_single_submitter;CLNSIG=Uncertain_significance;CLNVC=single_nucleotide_variant;CLNVCSO=SO:0001483;GENEINFO=COL6A3:1293;MC=SO:0001583|missense_variant;ORIGIN=1;RS=769177221;Pangolin=ENSG00000163359.16|-14:0.0|-2:-0.0
chr2	237366974	498324	C	T	.	.	AF_EXAC=1e-05;ALLELEID=489748;CLNDN=Bethlem_myopathy_1|not_provided;CLNDISDB=MONDO:MONDO:0024530,MedGen:CN029274,OMIM:158810|MedGen:CN517202;CLNHGVS=NC_000002.12:g.237366974C>T;CLNREVSTAT=criteria_provided,_multiple_submitters,_no_conflicts;CLNSIG=Uncertain_significance;CLNVC=single_nucleotide_variant;CLNVCSO=SO:0001483;GENEINFO=COL6A3:1293;MC=SO:0001583|missense_variant;ORIGIN=1;RS=774808500;Pangolin=ENSG00000163359.16|-2:0.0|6:-0.0
chr2	237366984	289487	C	A	.	.	ALLELEID=273724;CLNDN=not_provided;CLNDISDB=MedGen:CN517202;CLNHGVS=NC_000002.12:g.237366984C>A;CLNREVSTAT=criteria_provided,_single_submitter;CLNSIG=Uncertain_significance;CLNVC=single_nucleotide_variant;CLNVCSO=SO:0001483;GENEINFO=COL6A3:1293;MC=SO:0001583|missense_variant;ORIGIN=1;RS=886044189;Pangolin=ENSG00000163359.16|43:0.0|43:-0.0
chr2	237367007	580150	C	T	.	.	AF_EXAC=1e-05;ALLELEID=561164;CLNDN=Bethlem_myopathy_1|not_provided;CLNDISDB=MONDO:MONDO:0024530,MedGen:CN029274,OMIM:158810|MedGen:CN517202;CLNHGVS=NC_000002.12:g.237367007C>T;CLNREVSTAT=criteria_provided,_multiple_submitters,_no_conflicts;CLNSIG=Uncertain_significance;CLNVC=single_nucleotide_variant;CLNVCSO=SO:0001483;GENEINFO=COL6A3:1293;MC=SO:0001583|missense_variant;ORIGIN=1;RS=760717002;Pangolin=ENSG00000163359.16|-1:0.02|20:-0.01
chr2	237367008	335121	G	A	.	.	AF_ESP=0.00031;AF_EXAC=2e-05;AF_TGP=0.0002;ALLELEID=288806;CLNDN=Bethlem_myopathy_1|Collagen_VI-related_myopathy;CLNDISDB=MONDO:MONDO:0024530,MedGen:CN029274,OMIM:158810|MONDO:MONDO:0100225,MedGen:CN117976;CLNHGVS=NC_000002.12:g.237367008G>A;CLNREVSTAT=criteria_provided,_conflicting_interpretations;CLNSIG=Conflicting_interpretations_of_pathogenicity;CLNSIGCONF=Benign(1),Uncertain_significance(1);CLNVC=single_nucleotide_variant;CLNVCSO=SO:0001483;CLNVI=Illumina_Clinical_Services_Laboratory,Illumina:776788;GENEINFO=COL6A3:1293;MC=SO:0001583|missense_variant;ORIGIN=1;RS=143074017;Pangolin=ENSG00000163359.16|19:0.01|-2:-0.0
chr2	237367017	94944	C	T	.	.	ALLELEID=100844;CLNDN=not_provided;CLNDISDB=MedGen:CN517202;CLNHGVS=NC_000002.12:g.237367017C>T;CLNREVSTAT=criteria_provided,_single_submitter;CLNSIG=Uncertain_significance;CLNVC=single_nucleotide_variant;CLNVCSO=SO:0001483;GENEINFO=COL6A3:1293;MC=SO:0001583|missense_variant;ORIGIN=1;RS=398124122;Pangolin=ENSG00000163359.16|10:0.01|-11:-0.0
chr2	237367022	476533	C	T	.	.	ALLELEID=450670;CLNDN=Bethlem_myopathy_1;CLNDISDB=MONDO:MONDO:0024530,MedGen:CN029274,OMIM:158810;CLNHGVS=NC_000002.12:g.237367022C>T;CLNREVSTAT=criteria_provided,_single_submitter;CLNSIG=Uncertain_significance;CLNVC=single_nucleotide_variant;CLNVCSO=SO:0001483;GENEINFO=COL6A3:1293;MC=SO:0001583|missense_variant;ORIGIN=1;RS=1553556546;Pangolin=ENSG00000163359.16|-16:0.01|5:-0.03
chr2	237367028	1002596	T	C	.	.	ALLELEID=988534;CLNDN=Bethlem_myopathy_1;CLNDISDB=MONDO:MONDO:0024530,MedGen:CN029274,OMIM:158810;CLNHGVS=NC_000002.12:g.237367028T>C;CLNREVSTAT=criteria_provided,_single_submitter;CLNSIG=Uncertain_significance;CLNVC=single_nucleotide_variant;CLNVCSO=SO:0001483;GENEINFO=COL6A3:1293;MC=SO:0001583|missense_variant;ORIGIN=1;Pangolin=ENSG00000163359.16|-22:0.0|-1:-0.03
chr2	237367039	498944	G	A	.	.	AF_TGP=0.0002;ALLELEID=490368;CLNDN=not_provided;CLNDISDB=MedGen:CN517202;CLNHGVS=NC_000002.12:g.237367039G>A;CLNREVSTAT=criteria_provided,_single_submitter;CLNSIG=Uncertain_significance;CLNVC=single_nucleotide_variant;CLNVCSO=SO:0001483;GENEINFO=COL6A3:1293;MC=SO:0001819|synonymous_variant;ORIGIN=1;RS=114845780;Pangolin=ENSG00000163359.16|-33:0.0|-12:-0.01
chr2	237367048	259303	C	T	.	.	AF_ESP=0.00038;AF_EXAC=0.00012;AF_TGP=0.0002;ALLELEID=250686;CLNDN=Bethlem_myopathy_1|not_specified|not_provided;CLNDISDB=MONDO:MONDO:0024530,MedGen:CN029274,OMIM:158810|MedGen:CN169374|MedGen:CN517202;CLNHGVS=NC_000002.12:g.237367048C>T;CLNREVSTAT=criteria_provided,_conflicting_interpretations;CLNSIG=Conflicting_interpretations_of_pathogenicity;CLNSIGCONF=Likely_benign(2),Uncertain_significance(1);CLNVC=single_nucleotide_variant;CLNVCSO=SO:0001483;GENEINFO=COL6A3:1293;MC=SO:0001819|synonymous_variant;ORIGIN=1;RS=114338020;Pangolin=ENSG00000163359.16|-21:0.02|-42:-0.0
chr2	237367049	1028740	C	T	.	.	ALLELEID=1016027;CLNDN=Bethlem_myopathy_1;CLNDISDB=MONDO:MONDO:0024530,MedGen:CN029274,OMIM:158810;CLNHGVS=NC_000002.12:g.237367049C>T;CLNREVSTAT=criteria_provided,_single_submitter;CLNSIG=Uncertain_significance;CLNVC=single_nucleotide_variant;CLNVCSO=SO:0001483;GENEINFO=COL6A3:1293;MC=SO:0001583|missense_variant;ORIGIN=0;Pangolin=ENSG00000163359.16|-22:0.0|14:-0.0
chr2	237367059	476532	C	T	.	.	AF_EXAC=4e-05;ALLELEID=450849;CLNDN=Bethlem_myopathy_1;CLNDISDB=MONDO:MONDO:0024530,MedGen:CN029274,OMIM:158810;CLNHGVS=NC_000002.12:g.237367059C>T;CLNREVSTAT=criteria_provided,_single_submitter;CLNSIG=Uncertain_significance;CLNVC=single_nucleotide_variant;CLNVCSO=SO:0001483;GENEINFO=COL6A3:1293;MC=SO:0001583|missense_variant;ORIGIN=1;RS=773631759;Pangolin=ENSG00000163359.16|-32:0.0|1:-0.0
chr2	237367061	445611	A	T	.	.	ALLELEID=438883;CLNDN=not_provided;CLNDISDB=MedGen:CN517202;CLNHGVS=NC_000002.12:g.237367061A>T;CLNREVSTAT=criteria_provided,_single_submitter;CLNSIG=Uncertain_significance;CLNVC=single_nucleotide_variant;CLNVCSO=SO:0001483;GENEINFO=COL6A3:1293;MC=SO:0001583|missense_variant;ORIGIN=1;RS=1553556583;Pangolin=ENSG00000163359.16|-1:0.0|2:-0.0
chr2	237367069	285561	G	A	.	.	AF_EXAC=2e-05;ALLELEID=269798;CLNDN=not_provided;CLNDISDB=MedGen:CN517202;CLNHGVS=NC_000002.12:g.237367069G>A;CLNREVSTAT=criteria_provided,_single_submitter;CLNSIG=Uncertain_significance;CLNVC=single_nucleotide_variant;CLNVCSO=SO:0001483;GENEINFO=COL6A3:1293;MC=SO:0001819|synonymous_variant;ORIGIN=1;RS=766291321;Pangolin=ENSG00000163359.16|-6:0.0|-42:-0.01
chr2	237367074	282812	C	T	.	.	ALLELEID=267049;CLNDN=Bethlem_myopathy_1|not_provided;CLNDISDB=MONDO:MONDO:0024530,MedGen:CN029274,OMIM:158810|MedGen:CN517202;CLNHGVS=NC_000002.12:g.237367074C>T;CLNREVSTAT=criteria_provided,_multiple_submitters,_no_conflicts;CLNSIG=Uncertain_significance;CLNVC=single_nucleotide_variant;CLNVCSO=SO:0001483;GENEINFO=COL6A3:1293;MC=SO:0001583|missense_variant;ORIGIN=1;RS=886042488;Pangolin=ENSG00000163359.16|-48:0.0|-47:-0.0
chr2	237367092	595719	T	G	.	.	ALLELEID=586781;CLNDN=Bethlem_myopathy_1|not_provided;CLNDISDB=MONDO:MONDO:0024530,MedGen:CN029274,OMIM:158810|MedGen:CN517202;CLNHGVS=NC_000002.12:g.237367092T>G;CLNREVSTAT=criteria_provided,_multiple_submitters,_no_conflicts;CLNSIG=Uncertain_significance;CLNVC=single_nucleotide_variant;CLNVCSO=SO:0001483;GENEINFO=COL6A3:1293;MC=SO:0001583|missense_variant;ORIGIN=1;RS=1311406995;Pangolin=ENSG00000163359.16|-3:0.0|12:-0.0
chr2	237367095	896329	T	C	.	.	ALLELEID=884238;CLNDN=Collagen_VI-related_myopathy;CLNDISDB=MONDO:MONDO:0100225,MedGen:CN117976;CLNHGVS=NC_000002.12:g.237367095T>C;CLNREVSTAT=criteria_provided,_single_submitter;CLNSIG=Uncertain_significance;CLNVC=single_nucleotide_variant;CLNVCSO=SO:0001483;CLNVI=Illumina_Clinical_Services_Laboratory,Illumina:1668259;GENEINFO=COL6A3:1293;MC=SO:0001583|missense_variant;ORIGIN=1;Pangolin=ENSG00000163359.16|9:0.0|-2:-0.0
chr2	237367102	289449	G	C	.	.	ALLELEID=273686;CLNDN=not_provided;CLNDISDB=MedGen:CN517202;CLNHGVS=NC_000002.12:g.237367102G>C;CLNREVSTAT=criteria_provided,_single_submitter;CLNSIG=Uncertain_significance;CLNVC=single_nucleotide_variant;CLNVCSO=SO:0001483;GENEINFO=COL6A3:1293;MC=SO:0001583|missense_variant;ORIGIN=1;RS=886044181;Pangolin=ENSG00000163359.16|-1:0.0|2:-0.0
chr2	237367103	896330	T	A	.	.	ALLELEID=884239;CLNDN=Collagen_VI-related_myopathy;CLNDISDB=MONDO:MONDO:0100225,MedGen:CN117976;CLNHGVS=NC_000002.12:g.237367103T>A;CLNREVSTAT=criteria_provided,_single_submitter;CLNSIG=Uncertain_significance;CLNVC=single_nucleotide_variant;CLNVCSO=SO:0001483;CLNVI=Illumina_Clinical_Services_Laboratory,Illumina:128287;GENEINFO=COL6A3:1293;MC=SO:0001583|missense_variant;ORIGIN=1;Pangolin=ENSG00000163359.16|1:0.0|-2:-0.0
chr2	237367119	476531	C	T	.	.	AF_ESP=8e-05;AF_EXAC=5e-05;ALLELEID=450671;CLNDN=Bethlem_myopathy_1;CLNDISDB=MONDO:MONDO:0024530,MedGen:CN029274,OMIM:158810;CLNHGVS=NC_000002.12:g.237367119C>T;CLNREVSTAT=criteria_provided,_single_submitter;CLNSIG=Uncertain_significance;CLNVC=single_nucleotide_variant;CLNVCSO=SO:0001483;GENEINFO=COL6A3:1293;MC=SO:0001583|missense_variant;ORIGIN=1;RS=144451523;Pangolin=ENSG00000163359.16|-15:0.0|-36:-0.0
chr2	237367120	585551	G	T	.	.	AF_ESP=8e-05;ALLELEID=576672;CLNDN=not_provided;CLNDISDB=MedGen:CN517202;CLNHGVS=NC_000002.12:g.237367120G>T;CLNREVSTAT=criteria_provided,_single_submitter;CLNSIG=Uncertain_significance;CLNVC=single_nucleotide_variant;CLNVCSO=SO:0001483;GENEINFO=COL6A3:1293;MC=SO:0001583|missense_variant;ORIGIN=1;RS=370475865;Pangolin=ENSG00000163359.16|-2:0.0|-16:-0.0
chr2	237367167	936617	C	T	.	.	ALLELEID=931230;CLNDN=Bethlem_myopathy_1;CLNDISDB=MONDO:MONDO:0024530,MedGen:CN029274,OMIM:158810;CLNHGVS=NC_000002.12:g.237367167C>T;CLNREVSTAT=criteria_provided,_single_submitter;CLNSIG=Uncertain_significance;CLNVC=single_nucleotide_variant;CLNVCSO=SO:0001483;GENEINFO=COL6A3:1293;MC=SO:0001583|missense_variant;ORIGIN=1;Pangolin=ENSG00000163359.16|49:0.0|23:-0.0
chr2	237367168	288390	G	A	.	.	AF_ESP=8e-05;AF_EXAC=4e-05;ALLELEID=272627;CLNDN=Bethlem_myopathy_1|not_specified|not_provided;CLNDISDB=MONDO:MONDO:0024530,MedGen:CN029274,OMIM:158810|MedGen:CN169374|MedGen:CN517202;CLNHGVS=NC_000002.12:g.237367168G>A;CLNREVSTAT=criteria_provided,_conflicting_interpretations;CLNSIG=Conflicting_interpretations_of_pathogenicity;CLNSIGCONF=Likely_benign(1),Uncertain_significance(2);CLNVC=single_nucleotide_variant;CLNVCSO=SO:0001483;GENEINFO=COL6A3:1293;MC=SO:0001819|synonymous_variant;ORIGIN=1;RS=140516220;Pangolin=ENSG00000163359.16|2:0.0|22:-0.0
chr2	237367184	857749	G	A	.	.	ALLELEID=826021;CLNDN=Bethlem_myopathy_1;CLNDISDB=MONDO:MONDO:0024530,MedGen:CN029274,OMIM:158810;CLNHGVS=NC_000002.12:g.237367184G>A;CLNREVSTAT=criteria_provided,_single_submitter;CLNSIG=Uncertain_significance;CLNVC=single_nucleotide_variant;CLNVCSO=SO:0001483;GENEINFO=COL6A3:1293;MC=SO:0001583|missense_variant;ORIGIN=1;Pangolin=ENSG00000163359.16|32:0.0|6:-0.0
chr2	237367193	542971	A	G	.	.	ALLELEID=517981;CLNDN=Bethlem_myopathy_1;CLNDISDB=MONDO:MONDO:0024530,MedGen:CN029274,OMIM:158810;CLNHGVS=NC_000002.12:g.237367193A>G;CLNREVSTAT=criteria_provided,_single_submitter;CLNSIG=Uncertain_significance;CLNVC=single_nucleotide_variant;CLNVCSO=SO:0001483;GENEINFO=COL6A3:1293;MC=SO:0001583|missense_variant;ORIGIN=1;RS=1034783532;Pangolin=ENSG00000163359.16|-3:0.0|23:-0.0
chr2	237367203	288379	C	A	.	.	ALLELEID=272616;CLNDN=not_provided;CLNDISDB=MedGen:CN517202;CLNHGVS=NC_000002.12:g.237367203C>A;CLNREVSTAT=criteria_provided,_single_submitter;CLNSIG=Uncertain_significance;CLNVC=single_nucleotide_variant;CLNVCSO=SO:0001483;GENEINFO=COL6A3:1293;MC=SO:0001583|missense_variant;ORIGIN=1;RS=886043879;Pangolin=ENSG00000163359.16|-13:0.0|-47:-0.0
chr2	237367209	497846	G	A	.	.	ALLELEID=489270;CLNDN=Bethlem_myopathy_1|not_provided;CLNDISDB=MONDO:MONDO:0024530,MedGen:CN029274,OMIM:158810|MedGen:CN517202;CLNHGVS=NC_000002.12:g.237367209G>A;CLNREVSTAT=criteria_provided,_multiple_submitters,_no_conflicts;CLNSIG=Uncertain_significance;CLNVC=single_nucleotide_variant;CLNVCSO=SO:0001483;GENEINFO=COL6A3:1293;MC=SO:0001583|missense_variant;ORIGIN=1;RS=1553556695;Pangolin=ENSG00000163359.16|-19:0.0|25:-0.0
chr2	237367214	896331	A	G	.	.	ALLELEID=884240;CLNDN=Collagen_VI-related_myopathy;CLNDISDB=MONDO:MONDO:0100225,MedGen:CN117976;CLNHGVS=NC_000002.12:g.237367214A>G;CLNREVSTAT=criteria_provided,_single_submitter;CLNSIG=Uncertain_significance;CLNVC=single_nucleotide_variant;CLNVCSO=SO:0001483;CLNVI=Illumina_Clinical_Services_Laboratory,Illumina:1374469;GENEINFO=COL6A3:1293;MC=SO:0001583|missense_variant;ORIGIN=1;Pangolin=ENSG00000163359.16|20:0.0|2:-0.0
chr2	237367218	971774	C	T	.	.	ALLELEID=953002;CLNDN=Bethlem_myopathy_1;CLNDISDB=MONDO:MONDO:0024530,MedGen:CN029274,OMIM:158810;CLNHGVS=NC_000002.12:g.237367218C>T;CLNREVSTAT=criteria_provided,_single_submitter;CLNSIG=Uncertain_significance;CLNVC=single_nucleotide_variant;CLNVCSO=SO:0001483;GENEINFO=COL6A3:1293;MC=SO:0001583|missense_variant;ORIGIN=1;Pangolin=ENSG00000163359.16|-28:0.0|16:-0.0
chr2	237367223	936208	A	G	.	.	ALLELEID=931231;CLNDN=Bethlem_myopathy_1;CLNDISDB=MONDO:MONDO:0024530,MedGen:CN029274,OMIM:158810;CLNHGVS=NC_000002.12:g.237367223A>G;CLNREVSTAT=criteria_provided,_single_submitter;CLNSIG=Uncertain_significance;CLNVC=single_nucleotide_variant;CLNVCSO=SO:0001483;GENEINFO=COL6A3:1293;MC=SO:0001583|missense_variant;ORIGIN=1;Pangolin=ENSG00000163359.16|-7:0.0|2:-0.0
chr2	237367237	639769	G	C	.	.	ALLELEID=629657;CLNDN=Bethlem_myopathy_1;CLNDISDB=MONDO:MONDO:0024530,MedGen:CN029274,OMIM:158810;CLNHGVS=NC_000002.12:g.237367237G>C;CLNREVSTAT=criteria_provided,_single_submitter;CLNSIG=Uncertain_significance;CLNVC=single_nucleotide_variant;CLNVCSO=SO:0001483;GENEINFO=COL6A3:1293;MC=SO:0001583|missense_variant;ORIGIN=1;RS=1574991145;Pangolin=ENSG00000163359.16|44:0.0|49:-0.0
chr2	237367245	1038006	T	C	.	.	ALLELEID=1024281;CLNDN=Bethlem_myopathy_1;CLNDISDB=MONDO:MONDO:0024530,MedGen:CN029274,OMIM:158810;CLNHGVS=NC_000002.12:g.237367245T>C;CLNREVSTAT=criteria_provided,_single_submitter;CLNSIG=Uncertain_significance;CLNVC=single_nucleotide_variant;CLNVCSO=SO:0001483;GENEINFO=COL6A3:1293;MC=SO:0001583|missense_variant;ORIGIN=1;Pangolin=ENSG00000163359.16|41:0.0|41:-0.0
chr2	237367252	335122	A	G	.	.	AF_EXAC=1e-05;ALLELEID=288440;CLNDN=Collagen_VI-related_myopathy;CLNDISDB=MONDO:MONDO:0100225,MedGen:CN117976;CLNHGVS=NC_000002.12:g.237367252A>G;CLNREVSTAT=criteria_provided,_single_submitter;CLNSIG=Uncertain_significance;CLNVC=single_nucleotide_variant;CLNVCSO=SO:0001483;CLNVI=Illumina_Clinical_Services_Laboratory,Illumina:283296;GENEINFO=COL6A3:1293;MC=SO:0001819|synonymous_variant;ORIGIN=1;RS=767560639;Pangolin=ENSG00000163359.16|34:0.01|34:-0.0
chr2	237367255	940461	C	T	.	.	ALLELEID=931232;CLNDN=Bethlem_myopathy_1;CLNDISDB=MONDO:MONDO:0024530,MedGen:CN029274,OMIM:158810;CLNHGVS=NC_000002.12:g.237367255C>T;CLNREVSTAT=criteria_provided,_single_submitter;CLNSIG=Uncertain_significance;CLNVC=single_nucleotide_variant;CLNVCSO=SO:0001483;GENEINFO=COL6A3:1293;MC=SO:0001819|synonymous_variant;ORIGIN=1;Pangolin=ENSG00000163359.16|31:0.01|31:-0.01
chr2	237367265	576384	A	T	.	.	ALLELEID=560514;CLNDN=Bethlem_myopathy_1;CLNDISDB=MONDO:MONDO:0024530,MedGen:CN029274,OMIM:158810;CLNHGVS=NC_000002.12:g.237367265A>T;CLNREVSTAT=criteria_provided,_single_submitter;CLNSIG=Uncertain_significance;CLNVC=single_nucleotide_variant;CLNVCSO=SO:0001483;GENEINFO=COL6A3:1293;MC=SO:0001583|missense_variant;ORIGIN=1;RS=1559237565;Pangolin=ENSG00000163359.16|21:0.01|21:-0.01
chr2	237367270	476530	G	C	.	.	ALLELEID=450888;CLNDN=Bethlem_myopathy_1;CLNDISDB=MONDO:MONDO:0024530,MedGen:CN029274,OMIM:158810;CLNHGVS=NC_000002.12:g.237367270G>C;CLNREVSTAT=criteria_provided,_single_submitter;CLNSIG=Uncertain_significance;CLNVC=single_nucleotide_variant;CLNVCSO=SO:0001483;GENEINFO=COL6A3:1293;MC=SO:0001583|missense_variant;ORIGIN=1;RS=1553556773;Pangolin=ENSG00000163359.16|11:0.0|16:-0.0
chr2	237368553	501815	C	T	.	.	AF_EXAC=8e-05;AF_TGP=0.0004;ALLELEID=493239;CLNDN=not_provided;CLNDISDB=MedGen:CN517202;CLNHGVS=NC_000002.12:g.237368553C>T;CLNREVSTAT=criteria_provided,_conflicting_interpretations;CLNSIG=Conflicting_interpretations_of_pathogenicity;CLNSIGCONF=Likely_benign(1),Uncertain_significance(1);CLNVC=single_nucleotide_variant;CLNVCSO=SO:0001483;GENEINFO=COL6A3:1293;MC=SO:0001627|intron_variant;ORIGIN=1;RS=189411873;Pangolin=ENSG00000163359.16|10:0.0|10:-0.01
chr2	237368554	285987	G	A	.	.	AF_ESP=0.00038;AF_TGP=0.002;ALLELEID=270224;CLNDN=Bethlem_myopathy_1|Collagen_VI-related_myopathy|not_specified|not_provided;CLNDISDB=MONDO:MONDO:0024530,MedGen:CN029274,OMIM:158810|MONDO:MONDO:0100225,MedGen:CN117976|MedGen:CN169374|MedGen:CN517202;CLNHGVS=NC_000002.12:g.237368554G>A;CLNREVSTAT=criteria_provided,_conflicting_interpretations;CLNSIG=Conflicting_interpretations_of_pathogenicity;CLNSIGCONF=Benign(2),Likely_benign(1),Uncertain_significance(1);CLNVC=single_nucleotide_variant;CLNVCSO=SO:0001483;CLNVI=Illumina_Clinical_Services_Laboratory,Illumina:140920;GENEINFO=COL6A3:1293;MC=SO:0001627|intron_variant;ORIGIN=1;RS=117345850;Pangolin=ENSG00000163359.16|9:0.01|9:-0.01
chr2	237368560	1025927	T	C	.	.	ALLELEID=1003815;CLNDN=Bethlem_myopathy_1;CLNDISDB=MONDO:MONDO:0024530,MedGen:CN029274,OMIM:158810;CLNHGVS=NC_000002.12:g.237368560T>C;CLNREVSTAT=criteria_provided,_single_submitter;CLNSIG=Uncertain_significance;CLNVC=single_nucleotide_variant;CLNVCSO=SO:0001483;GENEINFO=COL6A3:1293;MC=SO:0001627|intron_variant;ORIGIN=1;Pangolin=ENSG00000163359.16|-26:0.0|3:-0.12
chr2	237368569	432635	G	A	.	.	AF_ESP=8e-05;AF_EXAC=5e-05;ALLELEID=425477;CLNDN=not_provided;CLNDISDB=MedGen:CN517202;CLNHGVS=NC_000002.12:g.237368569G>A;CLNREVSTAT=criteria_provided,_single_submitter;CLNSIG=Uncertain_significance;CLNVC=single_nucleotide_variant;CLNVCSO=SO:0001483;GENEINFO=COL6A3:1293;MC=SO:0001583|missense_variant;ORIGIN=1;RS=113755498;Pangolin=ENSG00000163359.16|0:0.0|-6:-0.01
chr2	237368575	210751	G	A	.	.	AF_ESP=0.00038;AF_EXAC=0.00013;AF_TGP=0.0006;ALLELEID=206955;CLNDN=Bethlem_myopathy_1|not_specified|not_provided;CLNDISDB=MONDO:MONDO:0024530,MedGen:CN029274,OMIM:158810|MedGen:CN169374|MedGen:CN517202;CLNHGVS=NC_000002.12:g.237368575G>A;CLNREVSTAT=criteria_provided,_multiple_submitters,_no_conflicts;CLNSIG=Uncertain_significance;CLNVC=single_nucleotide_variant;CLNVCSO=SO:0001483;GENEINFO=COL6A3:1293;MC=SO:0001583|missense_variant;ORIGIN=1;RS=145560772;Pangolin=ENSG00000163359.16|35:0.0|-12:-0.0
chr2	237368583	430469	G	A	.	.	ALLELEID=421374;CLNDN=Collagen_VI-related_myopathy|not_provided;CLNDISDB=MONDO:MONDO:0100225,MedGen:CN117976|MedGen:CN517202;CLNHGVS=NC_000002.12:g.237368583G>A;CLNREVSTAT=criteria_provided,_multiple_submitters,_no_conflicts;CLNSIG=Uncertain_significance;CLNVC=single_nucleotide_variant;CLNVCSO=SO:0001483;CLNVI=Illumina_Clinical_Services_Laboratory,Illumina:1647370;GENEINFO=COL6A3:1293;MC=SO:0001583|missense_variant;ORIGIN=1;RS=149261556;Pangolin=ENSG00000163359.16|-20:0.0|-20:-0.0
chr2	237368590	476529	C	A	.	.	AF_TGP=0.0002;ALLELEID=450851;CLNDN=Bethlem_myopathy_1;CLNDISDB=MONDO:MONDO:0024530,MedGen:CN029274,OMIM:158810;CLNHGVS=NC_000002.12:g.237368590C>A;CLNREVSTAT=criteria_provided,_single_submitter;CLNSIG=Uncertain_significance;CLNVC=single_nucleotide_variant;CLNVCSO=SO:0001483;GENEINFO=COL6A3:1293;MC=SO:0001583|missense_variant;ORIGIN=1;RS=398124121;Pangolin=ENSG00000163359.16|2:0.0|-27:-0.01
chr2	237368590	94940	C	T	.	.	ALLELEID=100840;CLNDN=Bethlem_myopathy_1|not_provided;CLNDISDB=MONDO:MONDO:0024530,MedGen:CN029274,OMIM:158810|MedGen:CN517202;CLNHGVS=NC_000002.12:g.237368590C>T;CLNREVSTAT=criteria_provided,_multiple_submitters,_no_conflicts;CLNSIG=Uncertain_significance;CLNVC=single_nucleotide_variant;CLNVCSO=SO:0001483;GENEINFO=COL6A3:1293;MC=SO:0001583|missense_variant;ORIGIN=1;RS=398124121;Pangolin=ENSG00000163359.16|-27:0.0|-27:-0.02
chr2	237368614	595829	C	A	.	.	ALLELEID=586891;CLNDN=not_provided;CLNDISDB=MedGen:CN517202;CLNHGVS=NC_000002.12:g.237368614C>A;CLNREVSTAT=criteria_provided,_single_submitter;CLNSIG=Uncertain_significance;CLNVC=single_nucleotide_variant;CLNVCSO=SO:0001483;GENEINFO=COL6A3:1293;MC=SO:0001583|missense_variant;ORIGIN=1;RS=200433282;Pangolin=ENSG00000163359.16|-22:0.0|-4:-0.0
chr2	237368614	259301	C	T	.	.	AF_TGP=0.0002;ALLELEID=250687;CLNDN=Bethlem_myopathy_1|not_specified|not_provided;CLNDISDB=MONDO:MONDO:0024530,MedGen:CN029274,OMIM:158810|MedGen:CN169374|MedGen:CN517202;CLNHGVS=NC_000002.12:g.237368614C>T;CLNREVSTAT=criteria_provided,_conflicting_interpretations;CLNSIG=Conflicting_interpretations_of_pathogenicity;CLNSIGCONF=Likely_benign(1),Uncertain_significance(2);CLNVC=single_nucleotide_variant;CLNVCSO=SO:0001483;GENEINFO=COL6A3:1293;MC=SO:0001583|missense_variant;ORIGIN=1;RS=200433282;Pangolin=ENSG00000163359.16|-4:0.0|0:-0.0
chr2	237368615	94939	G	A	.	.	AF_EXAC=0.00014;ALLELEID=100839;CLNDN=not_provided;CLNDISDB=MedGen:CN517202;CLNHGVS=NC_000002.12:g.237368615G>A;CLNREVSTAT=criteria_provided,_single_submitter;CLNSIG=Uncertain_significance;CLNVC=single_nucleotide_variant;CLNVCSO=SO:0001483;GENEINFO=COL6A3:1293;MC=SO:0001819|synonymous_variant;ORIGIN=1;RS=200948078;Pangolin=ENSG00000163359.16|-16:0.0|-5:-0.0
chr2	237368619	291110	G	T	.	.	ALLELEID=275347;CLNDN=not_provided;CLNDISDB=MedGen:CN517202;CLNHGVS=NC_000002.12:g.237368619G>T;CLNREVSTAT=criteria_provided,_single_submitter;CLNSIG=Uncertain_significance;CLNVC=single_nucleotide_variant;CLNVCSO=SO:0001483;GENEINFO=COL6A3:1293;MC=SO:0001583|missense_variant;ORIGIN=1;RS=886044653;Pangolin=ENSG00000163359.16|-21:0.0|-9:-0.0
chr2	237368628	290521	G	A	.	.	AF_ESP=8e-05;AF_EXAC=0.00016;AF_TGP=0.0008;ALLELEID=274758;CLNDN=not_provided;CLNDISDB=MedGen:CN517202;CLNHGVS=NC_000002.12:g.237368628G>A;CLNREVSTAT=criteria_provided,_single_submitter;CLNSIG=Uncertain_significance;CLNVC=single_nucleotide_variant;CLNVCSO=SO:0001483;GENEINFO=COL6A3:1293;MC=SO:0001583|missense_variant;ORIGIN=1;RS=201532239;Pangolin=ENSG00000163359.16|-18:0.0|48:-0.0
chr2	237368646	651461	T	A	.	.	ALLELEID=629658;CLNDN=Bethlem_myopathy_1;CLNDISDB=MONDO:MONDO:0024530,MedGen:CN029274,OMIM:158810;CLNHGVS=NC_000002.12:g.237368646T>A;CLNREVSTAT=criteria_provided,_single_submitter;CLNSIG=Uncertain_significance;CLNVC=single_nucleotide_variant;CLNVCSO=SO:0001483;GENEINFO=COL6A3:1293;MC=SO:0001583|missense_variant;ORIGIN=1;RS=1064796167;Pangolin=ENSG00000163359.16|-36:0.0|30:-0.01
chr2	237368646	423016	T	C	.	.	ALLELEID=405670;CLNDN=not_provided;CLNDISDB=MedGen:CN517202;CLNHGVS=NC_000002.12:g.237368646T>C;CLNREVSTAT=criteria_provided,_single_submitter;CLNSIG=Uncertain_significance;CLNVC=single_nucleotide_variant;CLNVCSO=SO:0001483;GENEINFO=COL6A3:1293;MC=SO:0001583|missense_variant;ORIGIN=1;RS=1064796167;Pangolin=ENSG00000163359.16|0:0.0|30:-0.0
chr2	237368650	937422	T	C	.	.	ALLELEID=931233;CLNDN=Bethlem_myopathy_1;CLNDISDB=MONDO:MONDO:0024530,MedGen:CN029274,OMIM:158810;CLNHGVS=NC_000002.12:g.237368650T>C;CLNREVSTAT=criteria_provided,_single_submitter;CLNSIG=Uncertain_significance;CLNVC=single_nucleotide_variant;CLNVCSO=SO:0001483;GENEINFO=COL6A3:1293;MC=SO:0001583|missense_variant;ORIGIN=1;Pangolin=ENSG00000163359.16|26:0.0|28:-0.0
chr2	237368676	580416	A	G	.	.	ALLELEID=558014;CLNDN=Bethlem_myopathy_1;CLNDISDB=MONDO:MONDO:0024530,MedGen:CN029274,OMIM:158810;CLNHGVS=NC_000002.12:g.237368676A>G;CLNREVSTAT=criteria_provided,_single_submitter;CLNSIG=Uncertain_significance;CLNVC=single_nucleotide_variant;CLNVCSO=SO:0001483;GENEINFO=COL6A3:1293;MC=SO:0001583|missense_variant;ORIGIN=1;RS=1559239279;Pangolin=ENSG00000163359.16|0:0.0|2:-0.0
chr2	237368677	281935	C	A	.	.	ALLELEID=266172;CLNDN=not_provided;CLNDISDB=MedGen:CN517202;CLNHGVS=NC_000002.12:g.237368677C>A;CLNREVSTAT=criteria_provided,_single_submitter;CLNSIG=Uncertain_significance;CLNVC=single_nucleotide_variant;CLNVCSO=SO:0001483;GENEINFO=COL6A3:1293;MC=SO:0001583|missense_variant;ORIGIN=1;RS=886042267;Pangolin=ENSG00000163359.16|-9:0.0|-1:-0.01
chr2	237368686	897952	C	A	.	.	ALLELEID=884241;CLNDN=Collagen_VI-related_myopathy;CLNDISDB=MONDO:MONDO:0100225,MedGen:CN117976;CLNHGVS=NC_000002.12:g.237368686C>A;CLNREVSTAT=criteria_provided,_single_submitter;CLNSIG=Uncertain_significance;CLNVC=single_nucleotide_variant;CLNVCSO=SO:0001483;CLNVI=Illumina_Clinical_Services_Laboratory,Illumina:230644;GENEINFO=COL6A3:1293;MC=SO:0001583|missense_variant;ORIGIN=1;Pangolin=ENSG00000163359.16|-10:0.05|37:-0.0
chr2	237368689	1041441	G	T	.	.	ALLELEID=1024282;CLNDN=Bethlem_myopathy_1;CLNDISDB=MONDO:MONDO:0024530,MedGen:CN029274,OMIM:158810;CLNHGVS=NC_000002.12:g.237368689G>T;CLNREVSTAT=criteria_provided,_single_submitter;CLNSIG=Uncertain_significance;CLNVC=single_nucleotide_variant;CLNVCSO=SO:0001483;GENEINFO=COL6A3:1293;MC=SO:0001583|missense_variant;ORIGIN=1;Pangolin=ENSG00000163359.16|-2:0.0|-13:-0.0
chr2	237368698	598717	C	T	.	.	ALLELEID=589778;CLNDN=Bethlem_myopathy_1|not_provided;CLNDISDB=MONDO:MONDO:0024530,MedGen:CN029274,OMIM:158810|MedGen:CN517202;CLNHGVS=NC_000002.12:g.237368698C>T;CLNREVSTAT=criteria_provided,_multiple_submitters,_no_conflicts;CLNSIG=Uncertain_significance;CLNVC=single_nucleotide_variant;CLNVCSO=SO:0001483;GENEINFO=COL6A3:1293;MC=SO:0001583|missense_variant;ORIGIN=1;RS=904372024;Pangolin=ENSG00000163359.16|-22:0.02|50:-0.0
chr2	237368721	476528	G	C	.	.	ALLELEID=450854;CLNDN=Bethlem_myopathy_1;CLNDISDB=MONDO:MONDO:0024530,MedGen:CN029274,OMIM:158810;CLNHGVS=NC_000002.12:g.237368721G>C;CLNREVSTAT=criteria_provided,_single_submitter;CLNSIG=Uncertain_significance;CLNVC=single_nucleotide_variant;CLNVCSO=SO:0001483;GENEINFO=COL6A3:1293;MC=SO:0001583|missense_variant;ORIGIN=1;RS=1156524068;Pangolin=ENSG00000163359.16|27:0.0|-45:-0.0
chr2	237368734	576028	T	C	.	.	ALLELEID=561170;CLNDN=Bethlem_myopathy_1;CLNDISDB=MONDO:MONDO:0024530,MedGen:CN029274,OMIM:158810;CLNHGVS=NC_000002.12:g.237368734T>C;CLNREVSTAT=criteria_provided,_single_submitter;CLNSIG=Uncertain_significance;CLNVC=single_nucleotide_variant;CLNVCSO=SO:0001483;GENEINFO=COL6A3:1293;MC=SO:0001583|missense_variant;ORIGIN=1;RS=1559239453;Pangolin=ENSG00000163359.16|46:0.0|14:-0.0
chr2	237368737	286169	G	A	.	.	ALLELEID=270406;CLNDN=not_provided;CLNDISDB=MedGen:CN517202;CLNHGVS=NC_000002.12:g.237368737G>A;CLNREVSTAT=criteria_provided,_single_submitter;CLNSIG=Uncertain_significance;CLNVC=single_nucleotide_variant;CLNVCSO=SO:0001483;GENEINFO=COL6A3:1293;MC=SO:0001583|missense_variant;ORIGIN=1;RS=773979979;Pangolin=ENSG00000163359.16|43:0.0|11:-0.0
chr2	237368766	288838	G	A	.	.	AF_EXAC=2e-05;ALLELEID=273075;CLNDN=Bethlem_myopathy_1|not_provided;CLNDISDB=MONDO:MONDO:0024530,MedGen:CN029274,OMIM:158810|MedGen:CN517202;CLNHGVS=NC_000002.12:g.237368766G>A;CLNREVSTAT=criteria_provided,_multiple_submitters,_no_conflicts;CLNSIG=Uncertain_significance;CLNVC=single_nucleotide_variant;CLNVCSO=SO:0001483;GENEINFO=COL6A3:1293;MC=SO:0001583|missense_variant;ORIGIN=1;RS=752785838;Pangolin=ENSG00000163359.16|-18:0.0|-7:-0.0
chr2	237368773	849227	G	A	.	.	ALLELEID=826023;CLNDN=Bethlem_myopathy_1;CLNDISDB=MONDO:MONDO:0024530,MedGen:CN029274,OMIM:158810;CLNHGVS=NC_000002.12:g.237368773G>A;CLNREVSTAT=criteria_provided,_single_submitter;CLNSIG=Uncertain_significance;CLNVC=single_nucleotide_variant;CLNVCSO=SO:0001483;GENEINFO=COL6A3:1293;MC=SO:0001583|missense_variant;ORIGIN=1;Pangolin=ENSG00000163359.16|-25:0.0|7:-0.0
chr2	237368773	501173	G	C	.	.	ALLELEID=492597;CLNDN=not_provided;CLNDISDB=MedGen:CN517202;CLNHGVS=NC_000002.12:g.237368773G>C;CLNREVSTAT=criteria_provided,_single_submitter;CLNSIG=Uncertain_significance;CLNVC=single_nucleotide_variant;CLNVCSO=SO:0001483;GENEINFO=COL6A3:1293;MC=SO:0001583|missense_variant;ORIGIN=1;RS=200825417;Pangolin=ENSG00000163359.16|-25:0.0|7:-0.0
chr2	237368774	500624	G	C	.	.	AF_EXAC=1e-05;ALLELEID=492048;CLNDN=not_provided;CLNDISDB=MedGen:CN517202;CLNHGVS=NC_000002.12:g.237368774G>C;CLNREVSTAT=criteria_provided,_single_submitter;CLNSIG=Uncertain_significance;CLNVC=single_nucleotide_variant;CLNVCSO=SO:0001483;GENEINFO=COL6A3:1293;MC=SO:0001583|missense_variant;ORIGIN=1;RS=201178064;Pangolin=ENSG00000163359.16|-26:0.0|-15:-0.0
chr2	237368779	476526	C	A	.	.	ALLELEID=450569;CLNDN=Bethlem_myopathy_1;CLNDISDB=MONDO:MONDO:0024530,MedGen:CN029274,OMIM:158810;CLNHGVS=NC_000002.12:g.237368779C>A;CLNREVSTAT=criteria_provided,_single_submitter;CLNSIG=Uncertain_significance;CLNVC=single_nucleotide_variant;CLNVCSO=SO:0001483;GENEINFO=COL6A3:1293;MC=SO:0001583|missense_variant;ORIGIN=1;RS=1553557605;Pangolin=ENSG00000163359.16|-31:0.0|1:-0.0
chr2	237368785	286912	C	T	.	.	AF_ESP=8e-05;ALLELEID=271149;CLNDN=Bethlem_myopathy_1|not_provided;CLNDISDB=MONDO:MONDO:0024530,MedGen:CN029274,OMIM:158810|MedGen:CN517202;CLNHGVS=NC_000002.12:g.237368785C>T;CLNREVSTAT=criteria_provided,_multiple_submitters,_no_conflicts;CLNSIG=Uncertain_significance;CLNVC=single_nucleotide_variant;CLNVCSO=SO:0001483;GENEINFO=COL6A3:1293;MC=SO:0001583|missense_variant;ORIGIN=1;RS=371631320;Pangolin=ENSG00000163359.16|-5:0.0|5:-0.0
chr2	237368786	290256	G	A	.	.	AF_ESP=8e-05;AF_EXAC=0.00022;ALLELEID=274493;CLNDN=Bethlem_myopathy_1|not_specified|not_provided;CLNDISDB=MONDO:MONDO:0024530,MedGen:CN029274,OMIM:158810|MedGen:CN169374|MedGen:CN517202;CLNHGVS=NC_000002.12:g.237368786G>A;CLNREVSTAT=criteria_provided,_conflicting_interpretations;CLNSIG=Conflicting_interpretations_of_pathogenicity;CLNSIGCONF=Likely_benign(2),Uncertain_significance(1);CLNVC=single_nucleotide_variant;CLNVCSO=SO:0001483;GENEINFO=COL6A3:1293;MC=SO:0001819|synonymous_variant;ORIGIN=1;RS=147215386;Pangolin=ENSG00000163359.16|4:0.0|-27:-0.0
chr2	237368792	476525	G	A	.	.	AF_ESP=0.00038;AF_EXAC=0.0001;AF_TGP=0.0004;ALLELEID=450857;CLNDN=Bethlem_myopathy_1|not_provided;CLNDISDB=MONDO:MONDO:0024530,MedGen:CN029274,OMIM:158810|MedGen:CN517202;CLNHGVS=NC_000002.12:g.237368792G>A;CLNREVSTAT=criteria_provided,_conflicting_interpretations;CLNSIG=Conflicting_interpretations_of_pathogenicity;CLNSIGCONF=Likely_benign(1),Uncertain_significance(1);CLNVC=single_nucleotide_variant;CLNVCSO=SO:0001483;GENEINFO=COL6A3:1293;MC=SO:0001819|synonymous_variant;ORIGIN=1;RS=116760648;Pangolin=ENSG00000163359.16|-3:0.0|-2:-0.0
chr2	237368800	501925	C	T	.	.	AF_EXAC=0.0001;ALLELEID=493349;CLNDN=not_provided;CLNDISDB=MedGen:CN517202;CLNHGVS=NC_000002.12:g.237368800C>T;CLNREVSTAT=criteria_provided,_single_submitter;CLNSIG=Uncertain_significance;CLNVC=single_nucleotide_variant;CLNVCSO=SO:0001483;GENEINFO=COL6A3:1293;MC=SO:0001583|missense_variant;ORIGIN=1;RS=763162762;Pangolin=ENSG00000163359.16|-11:0.0|-20:-0.0
chr2	237368801	282135	G	A	.	.	AF_EXAC=3e-05;ALLELEID=266372;CLNDN=not_provided;CLNDISDB=MedGen:CN517202;CLNHGVS=NC_000002.12:g.237368801G>A;CLNREVSTAT=criteria_provided,_single_submitter;CLNSIG=Uncertain_significance;CLNVC=single_nucleotide_variant;CLNVCSO=SO:0001483;GENEINFO=COL6A3:1293;MC=SO:0001819|synonymous_variant;ORIGIN=1;RS=764225803;Pangolin=ENSG00000163359.16|-12:0.0|-11:-0.0
chr2	237368819	1025738	C	T	.	.	ALLELEID=1003816;CLNDN=Bethlem_myopathy_1;CLNDISDB=MONDO:MONDO:0024530,MedGen:CN029274,OMIM:158810;CLNHGVS=NC_000002.12:g.237368819C>T;CLNREVSTAT=criteria_provided,_single_submitter;CLNSIG=Uncertain_significance;CLNVC=single_nucleotide_variant;CLNVCSO=SO:0001483;GENEINFO=COL6A3:1293;MC=SO:0001819|synonymous_variant;ORIGIN=1;Pangolin=ENSG00000163359.16|-2:0.01|-39:-0.0
chr2	237368855	598493	T	C	.	.	ALLELEID=589554;CLNDN=not_provided;CLNDISDB=MedGen:CN517202;CLNHGVS=NC_000002.12:g.237368855T>C;CLNREVSTAT=criteria_provided,_single_submitter;CLNSIG=Uncertain_significance;CLNVC=single_nucleotide_variant;CLNVCSO=SO:0001483;GENEINFO=COL6A3:1293;MC=SO:0001583|missense_variant;ORIGIN=1;RS=755925219;Pangolin=ENSG00000163359.16|17:0.0|-22:-0.0
chr2	237368859	580607	C	T	.	.	AF_EXAC=2e-05;AF_TGP=0.0002;ALLELEID=557952;CLNDN=Bethlem_myopathy_1;CLNDISDB=MONDO:MONDO:0024530,MedGen:CN029274,OMIM:158810;CLNHGVS=NC_000002.12:g.237368859C>T;CLNREVSTAT=criteria_provided,_single_submitter;CLNSIG=Uncertain_significance;CLNVC=single_nucleotide_variant;CLNVCSO=SO:0001483;GENEINFO=COL6A3:1293;MC=SO:0001583|missense_variant;ORIGIN=1;RS=115765346;Pangolin=ENSG00000163359.16|-25:0.0|15:-0.0
chr2	237368860	289183	G	A	.	.	ALLELEID=273420;CLNDN=Bethlem_myopathy_1|not_provided;CLNDISDB=MONDO:MONDO:0024530,MedGen:CN029274,OMIM:158810|MedGen:CN517202;CLNHGVS=NC_000002.12:g.237368860G>A;CLNREVSTAT=criteria_provided,_multiple_submitters,_no_conflicts;CLNSIG=Uncertain_significance;CLNVC=single_nucleotide_variant;CLNVCSO=SO:0001483;GENEINFO=COL6A3:1293;MC=SO:0001583|missense_variant;ORIGIN=1;RS=752225290;Pangolin=ENSG00000163359.16|-27:0.0|12:-0.0
chr2	237368867	426702	C	T	.	.	AF_EXAC=7e-05;ALLELEID=414878;CLNDN=not_provided;CLNDISDB=MedGen:CN517202;CLNHGVS=NC_000002.12:g.237368867C>T;CLNREVSTAT=criteria_provided,_single_submitter;CLNSIG=Uncertain_significance;CLNVC=single_nucleotide_variant;CLNVCSO=SO:0001483;GENEINFO=COL6A3:1293;MC=SO:0001819|synonymous_variant;ORIGIN=1;RS=747802067;Pangolin=ENSG00000163359.16|5:0.01|-33:-0.0
chr2	237368868	863929	G	A	.	.	ALLELEID=826024;CLNDN=Bethlem_myopathy_1|Collagen_VI-related_myopathy;CLNDISDB=MONDO:MONDO:0024530,MedGen:CN029274,OMIM:158810|MONDO:MONDO:0100225,MedGen:CN117976;CLNHGVS=NC_000002.12:g.237368868G>A;CLNREVSTAT=criteria_provided,_conflicting_interpretations;CLNSIG=Conflicting_interpretations_of_pathogenicity;CLNSIGCONF=Likely_benign(1),Uncertain_significance(1);CLNVC=single_nucleotide_variant;CLNVCSO=SO:0001483;CLNVI=Illumina_Clinical_Services_Laboratory,Illumina:1645272;GENEINFO=COL6A3:1293;MC=SO:0001583|missense_variant;ORIGIN=1;Pangolin=ENSG00000163359.16|6:0.0|4:-0.0
chr2	237368935	1015261	C	T	.	.	ALLELEID=1003817;CLNDN=Bethlem_myopathy_1;CLNDISDB=MONDO:MONDO:0024530,MedGen:CN029274,OMIM:158810;CLNHGVS=NC_000002.12:g.237368935C>T;CLNREVSTAT=criteria_provided,_single_submitter;CLNSIG=Uncertain_significance;CLNVC=single_nucleotide_variant;CLNVCSO=SO:0001483;GENEINFO=COL6A3:1293;MC=SO:0001583|missense_variant;ORIGIN=1;Pangolin=ENSG00000163359.16|46:0.0|-50:-0.0
chr2	237368939	288120	G	C	.	.	AF_EXAC=1e-05;ALLELEID=272357;CLNDN=not_provided;CLNDISDB=MedGen:CN517202;CLNHGVS=NC_000002.12:g.237368939G>C;CLNREVSTAT=criteria_provided,_conflicting_interpretations;CLNSIG=Conflicting_interpretations_of_pathogenicity;CLNSIGCONF=Likely_benign(1),Uncertain_significance(1);CLNVC=single_nucleotide_variant;CLNVCSO=SO:0001483;GENEINFO=COL6A3:1293;MC=SO:0001819|synonymous_variant;ORIGIN=1;RS=755902927;Pangolin=ENSG00000163359.16|42:0.0|49:-0.0
chr2	237368949	1028739	C	A	.	.	ALLELEID=1016028;CLNDN=Ullrich_congenital_muscular_dystrophy_1;CLNDISDB=MONDO:MONDO:0009681,MedGen:CN033863,OMIM:254090;CLNHGVS=NC_000002.12:g.237368949C>A;CLNREVSTAT=criteria_provided,_single_submitter;CLNSIG=Uncertain_significance;CLNVC=single_nucleotide_variant;CLNVCSO=SO:0001483;GENEINFO=COL6A3:1293;MC=SO:0001583|missense_variant;ORIGIN=0;Pangolin=ENSG00000163359.16|32:0.0|32:-0.0
chr2	237368949	969475	C	T	.	.	ALLELEID=953003;CLNDN=Bethlem_myopathy_1;CLNDISDB=MONDO:MONDO:0024530,MedGen:CN029274,OMIM:158810;CLNHGVS=NC_000002.12:g.237368949C>T;CLNREVSTAT=criteria_provided,_single_submitter;CLNSIG=Uncertain_significance;CLNVC=single_nucleotide_variant;CLNVCSO=SO:0001483;GENEINFO=COL6A3:1293;MC=SO:0001583|missense_variant;ORIGIN=1;Pangolin=ENSG00000163359.16|-2:0.0|32:-0.0
chr2	237368950	851845	G	A	.	.	ALLELEID=826025;CLNDN=Bethlem_myopathy_1;CLNDISDB=MONDO:MONDO:0024530,MedGen:CN029274,OMIM:158810;CLNHGVS=NC_000002.12:g.237368950G>A;CLNREVSTAT=criteria_provided,_single_submitter;CLNSIG=Uncertain_significance;CLNVC=single_nucleotide_variant;CLNVCSO=SO:0001483;GENEINFO=COL6A3:1293;MC=SO:0001583|missense_variant;ORIGIN=1;Pangolin=ENSG00000163359.16|2:0.0|31:-0.0
chr2	237368953	166943	G	A	.	.	AF_ESP=0.00031;ALLELEID=177080;CLNDN=Bethlem_myopathy_1|Collagen_VI-related_myopathy|not_provided;CLNDISDB=MONDO:MONDO:0024530,MedGen:CN029274,OMIM:158810|MONDO:MONDO:0100225,MedGen:CN117976|MedGen:CN517202;CLNHGVS=NC_000002.12:g.237368953G>A;CLNREVSTAT=criteria_provided,_conflicting_interpretations;CLNSIG=Conflicting_interpretations_of_pathogenicity;CLNSIGCONF=Benign(1),Uncertain_significance(5);CLNVC=single_nucleotide_variant;CLNVCSO=SO:0001483;CLNVI=Illumina_Clinical_Services_Laboratory,Illumina:64220;GENEINFO=COL6A3:1293;MC=SO:0001583|missense_variant;ORIGIN=1;RS=144223596;Pangolin=ENSG00000163359.16|28:0.0|28:-0.0
chr2	237368953	286017	G	T	.	.	ALLELEID=270254;CLNDN=Bethlem_myopathy_1|not_provided;CLNDISDB=MONDO:MONDO:0024530,MedGen:CN029274,OMIM:158810|MedGen:CN517202;CLNHGVS=NC_000002.12:g.237368953G>T;CLNREVSTAT=criteria_provided,_conflicting_interpretations;CLNSIG=Conflicting_interpretations_of_pathogenicity;CLNSIGCONF=Likely_benign(1),Uncertain_significance(1);CLNVC=single_nucleotide_variant;CLNVCSO=SO:0001483;GENEINFO=COL6A3:1293;MC=SO:0001819|synonymous_variant;ORIGIN=1;RS=144223596;Pangolin=ENSG00000163359.16|28:0.0|28:-0.0
chr2	237368959	594528	C	A	.	.	ALLELEID=585591;CLNDN=not_provided;CLNDISDB=MedGen:CN517202;CLNHGVS=NC_000002.12:g.237368959C>A;CLNREVSTAT=criteria_provided,_single_submitter;CLNSIG=Uncertain_significance;CLNVC=single_nucleotide_variant;CLNVCSO=SO:0001483;GENEINFO=COL6A3:1293;MC=SO:0001583|missense_variant;ORIGIN=1;RS=201722265;Pangolin=ENSG00000163359.16|22:0.0|22:-0.0
chr2	237368959	452912	C	T	.	.	AF_ESP=8e-05;ALLELEID=443195;CLNDN=Bethlem_myopathy_1|Collagen_VI-related_myopathy|not_provided;CLNDISDB=MONDO:MONDO:0024530,MedGen:CN029274,OMIM:158810|MONDO:MONDO:0100225,MedGen:CN117976|MedGen:CN517202;CLNHGVS=NC_000002.12:g.237368959C>T;CLNREVSTAT=criteria_provided,_multiple_submitters,_no_conflicts;CLNSIG=Uncertain_significance;CLNVC=single_nucleotide_variant;CLNVCSO=SO:0001483;CLNVI=Illumina_Clinical_Services_Laboratory,Illumina:883562;GENEINFO=COL6A3:1293;MC=SO:0001583|missense_variant;ORIGIN=1;RS=201722265;Pangolin=ENSG00000163359.16|22:0.0|22:-0.0
chr2	237368960	94935	G	A	.	.	AF_ESP=8e-05;AF_EXAC=0.00031;ALLELEID=100835;CLNDN=Bethlem_myopathy_1|Collagen_VI-related_myopathy|not_specified|not_provided;CLNDISDB=MONDO:MONDO:0024530,MedGen:CN029274,OMIM:158810|MONDO:MONDO:0100225,MedGen:CN117976|MedGen:CN169374|MedGen:CN517202;CLNHGVS=NC_000002.12:g.237368960G>A;CLNREVSTAT=criteria_provided,_conflicting_interpretations;CLNSIG=Conflicting_interpretations_of_pathogenicity;CLNSIGCONF=Benign(1),Likely_benign(2),Uncertain_significance(1);CLNVC=single_nucleotide_variant;CLNVCSO=SO:0001483;CLNVI=Illumina_Clinical_Services_Laboratory,Illumina:278798;GENEINFO=COL6A3:1293;MC=SO:0001819|synonymous_variant;ORIGIN=1;RS=115551245;Pangolin=ENSG00000163359.16|21:0.0|21:-0.0
chr2	237368960	659828	G	T	.	.	ALLELEID=629659;CLNDN=Bethlem_myopathy_1;CLNDISDB=MONDO:MONDO:0024530,MedGen:CN029274,OMIM:158810;CLNHGVS=NC_000002.12:g.237368960G>T;CLNREVSTAT=criteria_provided,_single_submitter;CLNSIG=Uncertain_significance;CLNVC=single_nucleotide_variant;CLNVCSO=SO:0001483;GENEINFO=COL6A3:1293;MC=SO:0001583|missense_variant;ORIGIN=1;RS=115551245;Pangolin=ENSG00000163359.16|21:0.0|21:-0.0
chr2	237368972	498271	G	A	.	.	AF_EXAC=0.00011;AF_TGP=0.0004;ALLELEID=489695;CLNDN=not_provided;CLNDISDB=MedGen:CN517202;CLNHGVS=NC_000002.12:g.237368972G>A;CLNREVSTAT=criteria_provided,_conflicting_interpretations;CLNSIG=Conflicting_interpretations_of_pathogenicity;CLNSIGCONF=Likely_benign(1),Uncertain_significance(1);CLNVC=single_nucleotide_variant;CLNVCSO=SO:0001483;GENEINFO=COL6A3:1293;MC=SO:0001819|synonymous_variant;ORIGIN=1;RS=558665283;Pangolin=ENSG00000163359.16|9:0.0|16:-0.0
chr2	237368995	899087	G	A	.	.	ALLELEID=884242;CLNDN=Collagen_VI-related_myopathy;CLNDISDB=MONDO:MONDO:0100225,MedGen:CN117976;CLNHGVS=NC_000002.12:g.237368995G>A;CLNREVSTAT=criteria_provided,_single_submitter;CLNSIG=Uncertain_significance;CLNVC=single_nucleotide_variant;CLNVCSO=SO:0001483;CLNVI=Illumina_Clinical_Services_Laboratory,Illumina:1398685;GENEINFO=COL6A3:1293;MC=SO:0001819|synonymous_variant;ORIGIN=1;Pangolin=ENSG00000163359.16|-14:0.0|-7:-0.0
chr2	237369015	284145	T	A	.	.	AF_EXAC=1e-05;AF_TGP=0.0002;ALLELEID=268382;CLNDN=Bethlem_myopathy_1|not_provided;CLNDISDB=MONDO:MONDO:0024530,MedGen:CN029274,OMIM:158810|MedGen:CN517202;CLNHGVS=NC_000002.12:g.237369015T>A;CLNREVSTAT=criteria_provided,_multiple_submitters,_no_conflicts;CLNSIG=Uncertain_significance;CLNVC=single_nucleotide_variant;CLNVCSO=SO:0001483;GENEINFO=COL6A3:1293;MC=SO:0001583|missense_variant;ORIGIN=1;RS=114736729;Pangolin=ENSG00000163359.16|32:0.01|-27:-0.0
chr2	237369018	1002841	T	A	.	.	ALLELEID=988535;CLNDN=Bethlem_myopathy_1;CLNDISDB=MONDO:MONDO:0024530,MedGen:CN029274,OMIM:158810;CLNHGVS=NC_000002.12:g.237369018T>A;CLNREVSTAT=criteria_provided,_single_submitter;CLNSIG=Uncertain_significance;CLNVC=single_nucleotide_variant;CLNVCSO=SO:0001483;GENEINFO=COL6A3:1293;MC=SO:0001583|missense_variant;ORIGIN=1;Pangolin=ENSG00000163359.16|29:0.0|-30:-0.0
chr2	237369018	962075	T	C	.	.	ALLELEID=942702;CLNDN=Bethlem_myopathy_1;CLNDISDB=MONDO:MONDO:0024530,MedGen:CN029274,OMIM:158810;CLNHGVS=NC_000002.12:g.237369018T>C;CLNREVSTAT=criteria_provided,_single_submitter;CLNSIG=Uncertain_significance;CLNVC=single_nucleotide_variant;CLNVCSO=SO:0001483;GENEINFO=COL6A3:1293;MC=SO:0001583|missense_variant;ORIGIN=1;Pangolin=ENSG00000163359.16|-37:0.0|29:-0.0
chr2	237369027	193672	T	A	.	.	AF_ESP=8e-05;ALLELEID=190835;CLNDN=Bethlem_myopathy_1|not_provided;CLNDISDB=MONDO:MONDO:0024530,MedGen:CN029274,OMIM:158810|MedGen:CN517202;CLNHGVS=NC_000002.12:g.237369027T>A;CLNREVSTAT=criteria_provided,_multiple_submitters,_no_conflicts;CLNSIG=Uncertain_significance;CLNVC=single_nucleotide_variant;CLNVCSO=SO:0001483;GENEINFO=COL6A3:1293;MC=SO:0001583|missense_variant;ORIGIN=1;RS=369449472;Pangolin=ENSG00000163359.16|20:0.0|-24:-0.0
chr2	237369031	451667	C	T	.	.	AF_ESP=8e-05;AF_EXAC=2e-05;ALLELEID=443196;CLNDN=Bethlem_myopathy_1|not_provided;CLNDISDB=MONDO:MONDO:0024530,MedGen:CN029274,OMIM:158810|MedGen:CN517202;CLNHGVS=NC_000002.12:g.237369031C>T;CLNREVSTAT=criteria_provided,_multiple_submitters,_no_conflicts;CLNSIG=Uncertain_significance;CLNVC=single_nucleotide_variant;CLNVCSO=SO:0001483;GENEINFO=COL6A3:1293;MC=SO:0001583|missense_variant;ORIGIN=1;RS=374493032;Pangolin=ENSG00000163359.16|16:0.0|49:-0.0
chr2	237369032	288088	G	A	.	.	AF_ESP=0.00015;AF_EXAC=4e-05;AF_TGP=0.0002;ALLELEID=272325;CLNDN=Bethlem_myopathy_1|not_provided;CLNDISDB=MONDO:MONDO:0024530,MedGen:CN029274,OMIM:158810|MedGen:CN517202;CLNHGVS=NC_000002.12:g.237369032G>A;CLNREVSTAT=criteria_provided,_conflicting_interpretations;CLNSIG=Conflicting_interpretations_of_pathogenicity;CLNSIGCONF=Likely_benign(1),Uncertain_significance(1);CLNVC=single_nucleotide_variant;CLNVCSO=SO:0001483;GENEINFO=COL6A3:1293;MC=SO:0001819|synonymous_variant;ORIGIN=1;RS=151289203;Pangolin=ENSG00000163359.16|15:0.0|48:-0.0
chr2	237369038	291169	A	G	.	.	AF_EXAC=2e-05;ALLELEID=275406;CLNDN=not_provided;CLNDISDB=MedGen:CN517202;CLNHGVS=NC_000002.12:g.237369038A>G;CLNREVSTAT=criteria_provided,_single_submitter;CLNSIG=Uncertain_significance;CLNVC=single_nucleotide_variant;CLNVCSO=SO:0001483;GENEINFO=COL6A3:1293;MC=SO:0001819|synonymous_variant;ORIGIN=1;RS=779603740;Pangolin=ENSG00000163359.16|42:0.0|9:-0.0
chr2	237369040	282296	C	A	.	.	ALLELEID=266533;CLNDN=not_provided;CLNDISDB=MedGen:CN517202;CLNHGVS=NC_000002.12:g.237369040C>A;CLNREVSTAT=criteria_provided,_single_submitter;CLNSIG=Uncertain_significance;CLNVC=single_nucleotide_variant;CLNVCSO=SO:0001483;GENEINFO=COL6A3:1293;MC=SO:0001583|missense_variant;ORIGIN=1;RS=886042375;Pangolin=ENSG00000163359.16|7:0.0|40:-0.0
chr2	237369050	193671	A	G	.	.	ALLELEID=190834;CLNDN=not_provided;CLNDISDB=MedGen:CN517202;CLNHGVS=NC_000002.12:g.237369050A>G;CLNREVSTAT=criteria_provided,_single_submitter;CLNSIG=Uncertain_significance;CLNVC=single_nucleotide_variant;CLNVCSO=SO:0001483;GENEINFO=COL6A3:1293;MC=SO:0001819|synonymous_variant;ORIGIN=1;RS=772068886;Pangolin=ENSG00000163359.16|-3:0.0|2:-0.0
chr2	237369058	846996	C	T	.	.	ALLELEID=826026;CLNDN=Bethlem_myopathy_1;CLNDISDB=MONDO:MONDO:0024530,MedGen:CN029274,OMIM:158810;CLNHGVS=NC_000002.12:g.237369058C>T;CLNREVSTAT=criteria_provided,_single_submitter;CLNSIG=Uncertain_significance;CLNVC=single_nucleotide_variant;CLNVCSO=SO:0001483;GENEINFO=COL6A3:1293;MC=SO:0001583|missense_variant;ORIGIN=1;Pangolin=ENSG00000163359.16|-6:0.0|-11:-0.0
chr2	237369059	597262	G	A	.	.	AF_ESP=8e-05;AF_EXAC=3e-05;AF_TGP=0.0002;ALLELEID=588323;CLNDN=not_provided;CLNDISDB=MedGen:CN517202;CLNHGVS=NC_000002.12:g.237369059G>A;CLNREVSTAT=criteria_provided,_single_submitter;CLNSIG=Uncertain_significance;CLNVC=single_nucleotide_variant;CLNVCSO=SO:0001483;GENEINFO=COL6A3:1293;MC=SO:0001819|synonymous_variant;ORIGIN=1;RS=371075249;Pangolin=ENSG00000163359.16|24:0.0|-12:-0.01
chr2	237369061	1056649	T	C	.	.	ALLELEID=1041225;CLNDN=Bethlem_myopathy_1;CLNDISDB=MONDO:MONDO:0024530,MedGen:CN029274,OMIM:158810;CLNHGVS=NC_000002.12:g.237369061T>C;CLNREVSTAT=criteria_provided,_single_submitter;CLNSIG=Uncertain_significance;CLNVC=single_nucleotide_variant;CLNVCSO=SO:0001483;GENEINFO=COL6A3:1293;MC=SO:0001583|missense_variant;ORIGIN=1;Pangolin=ENSG00000163359.16|19:0.0|-14:-0.0
chr2	237369064	94934	T	C	.	.	AF_ESP=0.00046;AF_EXAC=0.00045;ALLELEID=100834;CLNDN=Bethlem_myopathy_1|Collagen_VI-related_myopathy|not_specified|not_provided;CLNDISDB=MONDO:MONDO:0024530,MedGen:CN029274,OMIM:158810|MONDO:MONDO:0100225,MedGen:CN117976|MedGen:CN169374|MedGen:CN517202;CLNHGVS=NC_000002.12:g.237369064T>C;CLNREVSTAT=criteria_provided,_conflicting_interpretations;CLNSIG=Conflicting_interpretations_of_pathogenicity;CLNSIGCONF=Likely_benign(5),Uncertain_significance(1);CLNVC=single_nucleotide_variant;CLNVCSO=SO:0001483;CLNVI=HGMD:CM050232|Illumina_Clinical_Services_Laboratory,Illumina:273367|UniProtKB_(protein):P12111#VAR_058252;GENEINFO=COL6A3:1293;MC=SO:0001583|missense_variant;ORIGIN=1;RS=138049094;Pangolin=ENSG00000163359.16|-17:0.0|-12:-0.0
chr2	237369081	960128	C	T	.	.	ALLELEID=942703;CLNDN=Bethlem_myopathy_1;CLNDISDB=MONDO:MONDO:0024530,MedGen:CN029274,OMIM:158810;CLNHGVS=NC_000002.12:g.237369081C>T;CLNREVSTAT=criteria_provided,_single_submitter;CLNSIG=Uncertain_significance;CLNVC=single_nucleotide_variant;CLNVCSO=SO:0001483;GENEINFO=COL6A3:1293;MC=SO:0001583|missense_variant;ORIGIN=1;Pangolin=ENSG00000163359.16|-34:0.0|-1:-0.0
chr2	237369085	899088	T	C	.	.	ALLELEID=884243;CLNDN=Collagen_VI-related_myopathy;CLNDISDB=MONDO:MONDO:0100225,MedGen:CN117976;CLNHGVS=NC_000002.12:g.237369085T>C;CLNREVSTAT=criteria_provided,_single_submitter;CLNSIG=Uncertain_significance;CLNVC=single_nucleotide_variant;CLNVCSO=SO:0001483;CLNVI=Illumina_Clinical_Services_Laboratory,Illumina:1642072;GENEINFO=COL6A3:1293;MC=SO:0001583|missense_variant;ORIGIN=1;Pangolin=ENSG00000163359.16|-5:0.01|-2:-0.0
chr2	237369100	944209	T	C	.	.	ALLELEID=922646;CLNDN=Bethlem_myopathy_1;CLNDISDB=MONDO:MONDO:0024530,MedGen:CN029274,OMIM:158810;CLNHGVS=NC_000002.12:g.237369100T>C;CLNREVSTAT=criteria_provided,_single_submitter;CLNSIG=Uncertain_significance;CLNVC=single_nucleotide_variant;CLNVCSO=SO:0001483;GENEINFO=COL6A3:1293;MC=SO:0001583|missense_variant;ORIGIN=1;Pangolin=ENSG00000163359.16|34:0.0|-20:-0.0
chr2	237369124	1039663	C	T	.	.	ALLELEID=1024283;CLNDN=Bethlem_myopathy_1;CLNDISDB=MONDO:MONDO:0024530,MedGen:CN029274,OMIM:158810;CLNHGVS=NC_000002.12:g.237369124C>T;CLNREVSTAT=criteria_provided,_single_submitter;CLNSIG=Uncertain_significance;CLNVC=single_nucleotide_variant;CLNVCSO=SO:0001483;GENEINFO=COL6A3:1293;MC=SO:0001583|missense_variant;ORIGIN=1;Pangolin=ENSG00000163359.16|50:0.0|-44:-0.0
chr2	237369139	289349	C	T	.	.	ALLELEID=273586;CLNDN=Bethlem_myopathy_1|not_provided;CLNDISDB=MONDO:MONDO:0024530,MedGen:CN029274,OMIM:158810|MedGen:CN517202;CLNHGVS=NC_000002.12:g.237369139C>T;CLNREVSTAT=criteria_provided,_multiple_submitters,_no_conflicts;CLNSIG=Uncertain_significance;CLNVC=single_nucleotide_variant;CLNVCSO=SO:0001483;GENEINFO=COL6A3:1293;MC=SO:0001583|missense_variant;ORIGIN=1;RS=772700553;Pangolin=ENSG00000163359.16|35:0.01|38:-0.0
chr2	237369145	644127	G	C	.	.	ALLELEID=629660;CLNDN=Bethlem_myopathy_1;CLNDISDB=MONDO:MONDO:0024530,MedGen:CN029274,OMIM:158810;CLNHGVS=NC_000002.12:g.237369145G>C;CLNREVSTAT=criteria_provided,_single_submitter;CLNSIG=Uncertain_significance;CLNVC=single_nucleotide_variant;CLNVCSO=SO:0001483;GENEINFO=COL6A3:1293;MC=SO:0001583|missense_variant;ORIGIN=1;RS=1335664006;Pangolin=ENSG00000163359.16|1:0.0|29:-0.01
chr2	237369152	162556	A	C	.	.	ALLELEID=172215;CLNDN=Bethlem_myopathy_1;CLNDISDB=MONDO:MONDO:0024530,MedGen:CN029274,OMIM:158810;CLNHGVS=NC_000002.12:g.237369152A>C;CLNREVSTAT=criteria_provided,_single_submitter;CLNSIG=Uncertain_significance;CLNVC=single_nucleotide_variant;CLNVCSO=SO:0001483;GENEINFO=COL6A3:1293;MC=SO:0001583|missense_variant;ORIGIN=1;RS=2646260;Pangolin=ENSG00000163359.16|25:0.01|22:-0.01
chr2	237369154	476523	T	A	.	.	AF_ESP=0.00031;ALLELEID=450899;CLNDN=Ullrich_congenital_muscular_dystrophy_1|Dystonia_27|Bethlem_myopathy_1|not_provided;CLNDISDB=MONDO:MONDO:0009681,MedGen:CN033863,OMIM:254090|MONDO:MONDO:0014627,MedGen:C4225336,OMIM:616411,Orphanet:ORPHA464440|MONDO:MONDO:0024530,MedGen:CN029274,OMIM:158810|MedGen:CN517202;CLNHGVS=NC_000002.12:g.237369154T>A;CLNREVSTAT=criteria_provided,_multiple_submitters,_no_conflicts;CLNSIG=Uncertain_significance;CLNVC=single_nucleotide_variant;CLNVCSO=SO:0001483;GENEINFO=COL6A3:1293;MC=SO:0001583|missense_variant;ORIGIN=1;RS=144314743;Pangolin=ENSG00000163359.16|20:0.0|23:-0.01
chr2	237369157	542972	C	G	.	.	ALLELEID=518065;CLNDN=Bethlem_myopathy_1;CLNDISDB=MONDO:MONDO:0024530,MedGen:CN029274,OMIM:158810;CLNHGVS=NC_000002.12:g.237369157C>G;CLNREVSTAT=criteria_provided,_single_submitter;CLNSIG=Uncertain_significance;CLNVC=single_nucleotide_variant;CLNVCSO=SO:0001483;GENEINFO=COL6A3:1293;MC=SO:0001583|missense_variant;ORIGIN=1;RS=1168273415;Pangolin=ENSG00000163359.16|20:0.01|17:-0.01
chr2	237369167	961069	A	T	.	.	ALLELEID=942704;CLNDN=Bethlem_myopathy_1;CLNDISDB=MONDO:MONDO:0024530,MedGen:CN029274,OMIM:158810;CLNHGVS=NC_000002.12:g.237369167A>T;CLNREVSTAT=criteria_provided,_single_submitter;CLNSIG=Uncertain_significance;CLNVC=single_nucleotide_variant;CLNVCSO=SO:0001483;GENEINFO=COL6A3:1293;MC=SO:0001583|missense_variant;ORIGIN=1;Pangolin=ENSG00000163359.16|7:0.06|-33:-0.0
chr2	237371718	899089	C	T	.	.	ALLELEID=887323;CLNDN=Collagen_VI-related_myopathy;CLNDISDB=MONDO:MONDO:0100225,MedGen:CN117976;CLNHGVS=NC_000002.12:g.237371718C>T;CLNREVSTAT=criteria_provided,_single_submitter;CLNSIG=Uncertain_significance;CLNVC=single_nucleotide_variant;CLNVCSO=SO:0001483;CLNVI=Illumina_Clinical_Services_Laboratory,Illumina:915341;GENEINFO=COL6A3:1293;MC=SO:0001819|synonymous_variant,SO:0001627|intron_variant;ORIGIN=1;Pangolin=ENSG00000163359.16|20:0.0|14:-0.0
chr2	237371719	899090	G	A	.	.	ALLELEID=887324;CLNDN=Collagen_VI-related_myopathy;CLNDISDB=MONDO:MONDO:0100225,MedGen:CN117976;CLNHGVS=NC_000002.12:g.237371719G>A;CLNREVSTAT=criteria_provided,_single_submitter;CLNSIG=Uncertain_significance;CLNVC=single_nucleotide_variant;CLNVCSO=SO:0001483;CLNVI=Illumina_Clinical_Services_Laboratory,Illumina:822161;GENEINFO=COL6A3:1293;MC=SO:0001583|missense_variant,SO:0001627|intron_variant;ORIGIN=1;Pangolin=ENSG00000163359.16|13:0.01|19:-0.0
chr2	237371746	502397	C	T	.	.	AF_ESP=8e-05;AF_EXAC=3e-05;ALLELEID=493821;CLNDN=Bethlem_myopathy_1|not_provided;CLNDISDB=MONDO:MONDO:0024530,MedGen:CN029274,OMIM:158810|MedGen:CN517202;CLNHGVS=NC_000002.12:g.237371746C>T;CLNREVSTAT=criteria_provided,_multiple_submitters,_no_conflicts;CLNSIG=Uncertain_significance;CLNVC=single_nucleotide_variant;CLNVCSO=SO:0001483;GENEINFO=COL6A3:1293;MC=SO:0001583|missense_variant;ORIGIN=1;RS=149838946;Pangolin=ENSG00000163359.16|-14:0.0|-14:-0.01
chr2	237371747	542976	G	A	.	.	ALLELEID=517983;CLNDN=Bethlem_myopathy_1;CLNDISDB=MONDO:MONDO:0024530,MedGen:CN029274,OMIM:158810;CLNHGVS=NC_000002.12:g.237371747G>A;CLNREVSTAT=criteria_provided,_single_submitter;CLNSIG=Uncertain_significance;CLNVC=single_nucleotide_variant;CLNVCSO=SO:0001483;GENEINFO=COL6A3:1293;MC=SO:0001583|missense_variant;ORIGIN=1;RS=768522226;Pangolin=ENSG00000163359.16|-16:0.0|-15:-0.01
chr2	237371760	288940	G	C	.	.	AF_ESP=8e-05;AF_EXAC=1e-05;ALLELEID=273177;CLNDN=not_provided;CLNDISDB=MedGen:CN517202;CLNHGVS=NC_000002.12:g.237371760G>C;CLNREVSTAT=criteria_provided,_single_submitter;CLNSIG=Uncertain_significance;CLNVC=single_nucleotide_variant;CLNVCSO=SO:0001483;GENEINFO=COL6A3:1293;MC=SO:0001819|synonymous_variant;ORIGIN=1;RS=145889244;Pangolin=ENSG00000163359.16|-22:0.0|-28:-0.0
chr2	237371762	286444	GCTT	G	.	.	ALLELEID=270681;CLNDN=not_provided;CLNDISDB=MedGen:CN517202;CLNHGVS=NC_000002.12:g.237371765_237371767del;CLNREVSTAT=criteria_provided,_single_submitter;CLNSIG=Uncertain_significance;CLNVC=Deletion;CLNVCSO=SO:0000159;GENEINFO=COL6A3:1293;MC=SO:0001822|inframe_deletion;ORIGIN=1;RS=886043395;Pangolin=ENSG00000163359.16|-30:0.0|-30:-0.01
chr2	237371763	425258	C	T	.	.	AF_EXAC=3e-05;ALLELEID=413592;CLNDN=not_provided;CLNDISDB=MedGen:CN517202;CLNHGVS=NC_000002.12:g.237371763C>T;CLNREVSTAT=criteria_provided,_conflicting_interpretations;CLNSIG=Conflicting_interpretations_of_pathogenicity;CLNSIGCONF=Likely_benign(1),Uncertain_significance(1);CLNVC=single_nucleotide_variant;CLNVCSO=SO:0001483;GENEINFO=COL6A3:1293;MC=SO:0001819|synonymous_variant;ORIGIN=1;RS=528204718;Pangolin=ENSG00000163359.16|-31:0.01|-31:-0.0
chr2	237371765	598568	T	C	.	.	ALLELEID=589629;CLNDN=not_provided;CLNDISDB=MedGen:CN517202;CLNHGVS=NC_000002.12:g.237371765T>C;CLNREVSTAT=criteria_provided,_single_submitter;CLNSIG=Uncertain_significance;CLNVC=single_nucleotide_variant;CLNVCSO=SO:0001483;GENEINFO=COL6A3:1293;MC=SO:0001583|missense_variant;ORIGIN=1;RS=1367588379;Pangolin=ENSG00000163359.16|-33:0.01|-33:-0.0
chr2	237371777	425259	C	G	.	.	AF_EXAC=2e-05;ALLELEID=413593;CLNDN=Bethlem_myopathy_1|not_provided;CLNDISDB=MONDO:MONDO:0024530,MedGen:CN029274,OMIM:158810|MedGen:CN517202;CLNHGVS=NC_000002.12:g.237371777C>G;CLNREVSTAT=criteria_provided,_multiple_submitters,_no_conflicts;CLNSIG=Uncertain_significance;CLNVC=single_nucleotide_variant;CLNVCSO=SO:0001483;GENEINFO=COL6A3:1293;MC=SO:0001583|missense_variant;ORIGIN=1;RS=539986030;Pangolin=ENSG00000163359.16|-45:0.0|-1:-0.0
chr2	237371778	597132	T	C	.	.	AF_EXAC=1e-05;ALLELEID=588193;CLNDN=not_provided;CLNDISDB=MedGen:CN517202;CLNHGVS=NC_000002.12:g.237371778T>C;CLNREVSTAT=criteria_provided,_single_submitter;CLNSIG=Uncertain_significance;CLNVC=single_nucleotide_variant;CLNVCSO=SO:0001483;GENEINFO=COL6A3:1293;MC=SO:0001819|synonymous_variant;ORIGIN=1;RS=759052298;Pangolin=ENSG00000163359.16|-7:0.0|-46:-0.01
chr2	237371783	497834	T	A	.	.	ALLELEID=489258;CLNDN=not_provided;CLNDISDB=MedGen:CN517202;CLNHGVS=NC_000002.12:g.237371783T>A;CLNREVSTAT=criteria_provided,_single_submitter;CLNSIG=Uncertain_significance;CLNVC=single_nucleotide_variant;CLNVCSO=SO:0001483;GENEINFO=COL6A3:1293;MC=SO:0001583|missense_variant;ORIGIN=1;RS=764522621;Pangolin=ENSG00000163359.16|-7:0.0|-2:-0.0
chr2	237371790	287029	C	T	.	.	AF_EXAC=1e-05;ALLELEID=271266;CLNDN=not_provided;CLNDISDB=MedGen:CN517202;CLNHGVS=NC_000002.12:g.237371790C>T;CLNREVSTAT=criteria_provided,_single_submitter;CLNSIG=Uncertain_significance;CLNVC=single_nucleotide_variant;CLNVCSO=SO:0001483;GENEINFO=COL6A3:1293;MC=SO:0001819|synonymous_variant;ORIGIN=1;RS=142938239;Pangolin=ENSG00000163359.16|-14:0.0|-8:-0.0
chr2	237371791	1026008	G	A	.	.	ALLELEID=1003818;CLNDN=Bethlem_myopathy_1;CLNDISDB=MONDO:MONDO:0024530,MedGen:CN029274,OMIM:158810;CLNHGVS=NC_000002.12:g.237371791G>A;CLNREVSTAT=criteria_provided,_single_submitter;CLNSIG=Uncertain_significance;CLNVC=single_nucleotide_variant;CLNVCSO=SO:0001483;GENEINFO=COL6A3:1293;MC=SO:0001583|missense_variant;ORIGIN=1;Pangolin=ENSG00000163359.16|-20:0.0|-10:-0.0
chr2	237371818	597251	A	T	.	.	ALLELEID=588312;CLNDN=not_provided;CLNDISDB=MedGen:CN517202;CLNHGVS=NC_000002.12:g.237371818A>T;CLNREVSTAT=criteria_provided,_single_submitter;CLNSIG=Uncertain_significance;CLNVC=single_nucleotide_variant;CLNVCSO=SO:0001483;GENEINFO=COL6A3:1293;MC=SO:0001583|missense_variant;ORIGIN=1;RS=1210132500;Pangolin=ENSG00000163359.16|29:0.0|29:-0.0
chr2	237371820	593201	G	T	.	.	ALLELEID=584265;CLNDN=not_provided;CLNDISDB=MedGen:CN517202;CLNHGVS=NC_000002.12:g.237371820G>T;CLNREVSTAT=criteria_provided,_single_submitter;CLNSIG=Uncertain_significance;CLNVC=single_nucleotide_variant;CLNVCSO=SO:0001483;GENEINFO=COL6A3:1293;MC=SO:0001583|missense_variant;ORIGIN=1;RS=755091615;Pangolin=ENSG00000163359.16|27:0.0|0:-0.0
chr2	237371833	894959	C	A	.	.	ALLELEID=884245;CLNDN=Collagen_VI-related_myopathy;CLNDISDB=MONDO:MONDO:0100225,MedGen:CN117976;CLNHGVS=NC_000002.12:g.237371833C>A;CLNREVSTAT=criteria_provided,_single_submitter;CLNSIG=Uncertain_significance;CLNVC=single_nucleotide_variant;CLNVCSO=SO:0001483;CLNVI=Illumina_Clinical_Services_Laboratory,Illumina:303448;GENEINFO=COL6A3:1293;MC=SO:0001583|missense_variant;ORIGIN=1;Pangolin=ENSG00000163359.16|-13:0.0|14:-0.0
chr2	237371839	593822	G	C	.	.	ALLELEID=584885;CLNDN=not_provided;CLNDISDB=MedGen:CN517202;CLNHGVS=NC_000002.12:g.237371839G>C;CLNREVSTAT=criteria_provided,_single_submitter;CLNSIG=Uncertain_significance;CLNVC=single_nucleotide_variant;CLNVCSO=SO:0001483;GENEINFO=COL6A3:1293;MC=SO:0001583|missense_variant;ORIGIN=1;RS=1559244559;Pangolin=ENSG00000163359.16|-1:0.0|8:-0.0
chr2	237371844	444558	C	T	.	.	ALLELEID=438198;CLNDN=not_provided;CLNDISDB=MedGen:CN517202;CLNHGVS=NC_000002.12:g.237371844C>T;CLNREVSTAT=criteria_provided,_single_submitter;CLNSIG=Uncertain_significance;CLNVC=single_nucleotide_variant;CLNVCSO=SO:0001483;GENEINFO=COL6A3:1293;MC=SO:0001819|synonymous_variant;ORIGIN=1;RS=1553559164;Pangolin=ENSG00000163359.16|3:0.05|-6:-0.0
chr2	237371861	128819	C	T	.	.	AF_ESP=0.00354;AF_EXAC=0.00599;AF_TGP=0.0018;ALLELEID=134268;CLNDN=Toe_walking|Bethlem_myopathy_1|Collagen_VI-related_myopathy|not_specified|not_provided;CLNDISDB=Human_Phenotype_Ontology:HP:0040083,MedGen:C0427144|MONDO:MONDO:0024530,MedGen:CN029274,OMIM:158810|MONDO:MONDO:0100225,MedGen:CN117976|MedGen:CN169374|MedGen:CN517202;CLNHGVS=NC_000002.12:g.237371861C>T;CLNREVSTAT=criteria_provided,_conflicting_interpretations;CLNSIG=Conflicting_interpretations_of_pathogenicity;CLNSIGCONF=Benign(5),Likely_benign(3),Uncertain_significance(2);CLNVC=single_nucleotide_variant;CLNVCSO=SO:0001483;CLNVI=Illumina_Clinical_Services_Laboratory,Illumina:246737|UniProtKB_(protein):P12111#VAR_058250;GENEINFO=COL6A3:1293;MC=SO:0001583|missense_variant;ORIGIN=1;RS=146092501;Pangolin=ENSG00000163359.16|22:0.0|-14:-0.0
chr2	237371862	593964	G	A	.	.	AF_EXAC=4e-05;ALLELEID=585027;CLNDN=not_provided;CLNDISDB=MedGen:CN517202;CLNHGVS=NC_000002.12:g.237371862G>A;CLNREVSTAT=criteria_provided,_single_submitter;CLNSIG=Uncertain_significance;CLNVC=single_nucleotide_variant;CLNVCSO=SO:0001483;GENEINFO=COL6A3:1293;MC=SO:0001819|synonymous_variant;ORIGIN=1;RS=761804539;Pangolin=ENSG00000163359.16|21:0.0|-15:-0.0
chr2	237371871	596417	C	A	.	.	ALLELEID=587478;CLNDN=not_provided;CLNDISDB=MedGen:CN517202;CLNHGVS=NC_000002.12:g.237371871C>A;CLNREVSTAT=criteria_provided,_single_submitter;CLNSIG=Uncertain_significance;CLNVC=single_nucleotide_variant;CLNVCSO=SO:0001483;GENEINFO=COL6A3:1293;MC=SO:0001819|synonymous_variant;ORIGIN=1;RS=114791158;Pangolin=ENSG00000163359.16|12:0.0|-24:-0.0
chr2	237371871	389131	C	T	.	.	AF_ESP=0.00015;AF_EXAC=0.00026;AF_TGP=0.0006;ALLELEID=366256;CLNDN=Bethlem_myopathy_1|Collagen_VI-related_myopathy|not_specified|not_provided;CLNDISDB=MONDO:MONDO:0024530,MedGen:CN029274,OMIM:158810|MONDO:MONDO:0100225,MedGen:CN117976|MedGen:CN169374|MedGen:CN517202;CLNHGVS=NC_000002.12:g.237371871C>T;CLNREVSTAT=criteria_provided,_conflicting_interpretations;CLNSIG=Conflicting_interpretations_of_pathogenicity;CLNSIGCONF=Likely_benign(3),Uncertain_significance(1);CLNVC=single_nucleotide_variant;CLNVCSO=SO:0001483;CLNVI=Illumina_Clinical_Services_Laboratory,Illumina:897691;GENEINFO=COL6A3:1293;MC=SO:0001819|synonymous_variant;ORIGIN=1;RS=114791158;Pangolin=ENSG00000163359.16|12:0.0|-24:-0.0
chr2	237371872	568377	G	A	.	.	AF_EXAC=2e-05;ALLELEID=557954;CLNDN=Bethlem_myopathy_1;CLNDISDB=MONDO:MONDO:0024530,MedGen:CN029274,OMIM:158810;CLNHGVS=NC_000002.12:g.237371872G>A;CLNREVSTAT=criteria_provided,_single_submitter;CLNSIG=Uncertain_significance;CLNVC=single_nucleotide_variant;CLNVCSO=SO:0001483;GENEINFO=COL6A3:1293;MC=SO:0001583|missense_variant;ORIGIN=1;RS=767829363;Pangolin=ENSG00000163359.16|11:0.0|-25:-0.0
chr2	237371876	285062	T	A	.	.	AF_EXAC=2e-05;ALLELEID=269299;CLNDN=not_provided;CLNDISDB=MedGen:CN517202;CLNHGVS=NC_000002.12:g.237371876T>A;CLNREVSTAT=criteria_provided,_single_submitter;CLNSIG=Uncertain_significance;CLNVC=single_nucleotide_variant;CLNVCSO=SO:0001483;GENEINFO=COL6A3:1293;MC=SO:0001583|missense_variant;ORIGIN=1;RS=750951694;Pangolin=ENSG00000163359.16|2:0.0|-29:-0.0
chr2	237371896	286160	T	A	.	.	AF_EXAC=0.0001;ALLELEID=270397;CLNDN=Bethlem_myopathy_1|not_provided;CLNDISDB=MONDO:MONDO:0024530,MedGen:CN029274,OMIM:158810|MedGen:CN517202;CLNHGVS=NC_000002.12:g.237371896T>A;CLNREVSTAT=criteria_provided,_conflicting_interpretations;CLNSIG=Conflicting_interpretations_of_pathogenicity;CLNSIGCONF=Likely_pathogenic(1),Uncertain_significance(2);CLNVC=single_nucleotide_variant;CLNVCSO=SO:0001483;GENEINFO=COL6A3:1293;MC=SO:0001583|missense_variant;ORIGIN=5;RS=766488017;Pangolin=ENSG00000163359.16|2:0.0|-49:-0.0
chr2	237371900	199092	C	T	.	.	AF_ESP=0.00092;AF_EXAC=0.00064;AF_TGP=0.001;ALLELEID=196251;CLNDN=Bethlem_myopathy_1|Collagen_VI-related_myopathy|not_specified|not_provided;CLNDISDB=MONDO:MONDO:0024530,MedGen:CN029274,OMIM:158810|MONDO:MONDO:0100225,MedGen:CN117976|MedGen:CN169374|MedGen:CN517202;CLNHGVS=NC_000002.12:g.237371900C>T;CLNREVSTAT=criteria_provided,_conflicting_interpretations;CLNSIG=Conflicting_interpretations_of_pathogenicity;CLNSIGCONF=Benign(1),Likely_benign(3),Uncertain_significance(1);CLNVC=single_nucleotide_variant;CLNVCSO=SO:0001483;CLNVI=Illumina_Clinical_Services_Laboratory,Illumina:783519;GENEINFO=COL6A3:1293;MC=SO:0001583|missense_variant;ORIGIN=1;RS=112181324;Pangolin=ENSG00000163359.16|-4:0.0|4:-0.0
chr2	237371909	335123	C	A	.	.	AF_ESP=8e-05;ALLELEID=288809;CLNDN=Collagen_VI-related_myopathy;CLNDISDB=MONDO:MONDO:0100225,MedGen:CN117976;CLNHGVS=NC_000002.12:g.237371909C>A;CLNREVSTAT=criteria_provided,_single_submitter;CLNSIG=Uncertain_significance;CLNVC=single_nucleotide_variant;CLNVCSO=SO:0001483;CLNVI=Illumina_Clinical_Services_Laboratory,Illumina:268833;GENEINFO=COL6A3:1293;MC=SO:0001583|missense_variant;ORIGIN=1;RS=372234605;Pangolin=ENSG00000163359.16|-5:0.0|33:-0.0
chr2	237371909	476521	C	T	.	.	ALLELEID=450676;CLNDN=Bethlem_myopathy_1;CLNDISDB=MONDO:MONDO:0024530,MedGen:CN029274,OMIM:158810;CLNHGVS=NC_000002.12:g.237371909C>T;CLNREVSTAT=criteria_provided,_single_submitter;CLNSIG=Uncertain_significance;CLNVC=single_nucleotide_variant;CLNVCSO=SO:0001483;GENEINFO=COL6A3:1293;MC=SO:0001583|missense_variant;ORIGIN=1;RS=372234605;Pangolin=ENSG00000163359.16|-5:0.0|1:-0.0
chr2	237371913	476520	C	T	.	.	AF_EXAC=1e-05;ALLELEID=450582;CLNDN=Bethlem_myopathy_1|not_provided;CLNDISDB=MONDO:MONDO:0024530,MedGen:CN029274,OMIM:158810|MedGen:CN517202;CLNHGVS=NC_000002.12:g.237371913C>T;CLNREVSTAT=criteria_provided,_conflicting_interpretations;CLNSIG=Conflicting_interpretations_of_pathogenicity;CLNSIGCONF=Likely_benign(1),Uncertain_significance(1);CLNVC=single_nucleotide_variant;CLNVCSO=SO:0001483;GENEINFO=COL6A3:1293;MC=SO:0001819|synonymous_variant;ORIGIN=1;RS=777649526;Pangolin=ENSG00000163359.16|-9:0.0|-30:-0.0
chr2	237371914	199089	G	A	.	.	AF_ESP=0.00054;AF_EXAC=0.0004;ALLELEID=196248;CLNDN=Bethlem_myopathy_1|Collagen_VI-related_myopathy|not_specified|not_provided;CLNDISDB=MONDO:MONDO:0024530,MedGen:CN029274,OMIM:158810|MONDO:MONDO:0100225,MedGen:CN117976|MedGen:CN169374|MedGen:CN517202;CLNHGVS=NC_000002.12:g.237371914G>A;CLNREVSTAT=criteria_provided,_conflicting_interpretations;CLNSIG=Conflicting_interpretations_of_pathogenicity;CLNSIGCONF=Benign(1),Likely_benign(1),Uncertain_significance(3);CLNVC=single_nucleotide_variant;CLNVCSO=SO:0001483;CLNVI=Illumina_Clinical_Services_Laboratory,Illumina:712301;GENEINFO=COL6A3:1293;MC=SO:0001583|missense_variant;ORIGIN=1;RS=116505603;Pangolin=ENSG00000163359.16|-10:0.0|-1:-0.0
chr2	237371924	958921	C	T	.	.	ALLELEID=942705;CLNDN=Bethlem_myopathy_1;CLNDISDB=MONDO:MONDO:0024530,MedGen:CN029274,OMIM:158810;CLNHGVS=NC_000002.12:g.237371924C>T;CLNREVSTAT=criteria_provided,_single_submitter;CLNSIG=Uncertain_significance;CLNVC=single_nucleotide_variant;CLNVCSO=SO:0001483;GENEINFO=COL6A3:1293;MC=SO:0001583|missense_variant;ORIGIN=1;Pangolin=ENSG00000163359.16|-20:0.0|9:-0.0
chr2	237371932	652048	A	T	.	.	AF_EXAC=2e-05;ALLELEID=629661;CLNDN=Bethlem_myopathy_1;CLNDISDB=MONDO:MONDO:0024530,MedGen:CN029274,OMIM:158810;CLNHGVS=NC_000002.12:g.237371932A>T;CLNREVSTAT=criteria_provided,_single_submitter;CLNSIG=Uncertain_significance;CLNVC=single_nucleotide_variant;CLNVCSO=SO:0001483;GENEINFO=COL6A3:1293;MC=SO:0001583|missense_variant;ORIGIN=1;RS=745420792;Pangolin=ENSG00000163359.16|-28:0.0|-28:-0.0
chr2	237371945	1004326	C	T	.	.	ALLELEID=988536;CLNDN=Bethlem_myopathy_1;CLNDISDB=MONDO:MONDO:0024530,MedGen:CN029274,OMIM:158810;CLNHGVS=NC_000002.12:g.237371945C>T;CLNREVSTAT=criteria_provided,_single_submitter;CLNSIG=Uncertain_significance;CLNVC=single_nucleotide_variant;CLNVCSO=SO:0001483;GENEINFO=COL6A3:1293;MC=SO:0001583|missense_variant;ORIGIN=1;Pangolin=ENSG00000163359.16|4:0.0|-9:-0.0
chr2	237371947	931801	A	C	.	.	ALLELEID=918756;CLNDN=Ullrich_congenital_muscular_dystrophy_1;CLNDISDB=MONDO:MONDO:0009681,MedGen:CN033863,OMIM:254090;CLNHGVS=NC_000002.12:g.237371947A>C;CLNREVSTAT=criteria_provided,_single_submitter;CLNSIG=Uncertain_significance;CLNVC=single_nucleotide_variant;CLNVCSO=SO:0001483;GENEINFO=COL6A3:1293;MC=SO:0001583|missense_variant;ORIGIN=0;Pangolin=ENSG00000163359.16|-43:0.0|2:-0.0
chr2	237371951	592400	C	T	.	.	AF_ESP=0.00023;AF_EXAC=7e-05;ALLELEID=583437;CLNDN=not_provided;CLNDISDB=MedGen:CN517202;CLNHGVS=NC_000002.12:g.237371951C>T;CLNREVSTAT=criteria_provided,_single_submitter;CLNSIG=Uncertain_significance;CLNVC=single_nucleotide_variant;CLNVCSO=SO:0001483;GENEINFO=COL6A3:1293;MC=SO:0001583|missense_variant;ORIGIN=1;RS=143459232;Pangolin=ENSG00000163359.16|-2:0.0|-47:-0.0
chr2	237371952	283482	C	T	.	.	AF_EXAC=2e-05;ALLELEID=267719;CLNDN=not_provided;CLNDISDB=MedGen:CN517202;CLNHGVS=NC_000002.12:g.237371952C>T;CLNREVSTAT=criteria_provided,_single_submitter;CLNSIG=Uncertain_significance;CLNVC=single_nucleotide_variant;CLNVCSO=SO:0001483;GENEINFO=COL6A3:1293;MC=SO:0001819|synonymous_variant;ORIGIN=1;RS=766856187;Pangolin=ENSG00000163359.16|-2:0.0|-48:-0.0
chr2	237371953	956755	G	A	.	.	ALLELEID=942706;CLNDN=Bethlem_myopathy_1;CLNDISDB=MONDO:MONDO:0024530,MedGen:CN029274,OMIM:158810;CLNHGVS=NC_000002.12:g.237371953G>A;CLNREVSTAT=criteria_provided,_single_submitter;CLNSIG=Uncertain_significance;CLNVC=single_nucleotide_variant;CLNVCSO=SO:0001483;GENEINFO=COL6A3:1293;MC=SO:0001583|missense_variant;ORIGIN=1;Pangolin=ENSG00000163359.16|2:0.0|22:-0.0
chr2	237371969	658910	C	T	.	.	ALLELEID=629662;CLNDN=Bethlem_myopathy_1;CLNDISDB=MONDO:MONDO:0024530,MedGen:CN029274,OMIM:158810;CLNHGVS=NC_000002.12:g.237371969C>T;CLNREVSTAT=criteria_provided,_single_submitter;CLNSIG=Uncertain_significance;CLNVC=single_nucleotide_variant;CLNVCSO=SO:0001483;GENEINFO=COL6A3:1293;MC=SO:0001583|missense_variant;ORIGIN=1;RS=752977410;Pangolin=ENSG00000163359.16|-6:0.0|33:-0.0
chr2	237371970	285574	G	A	.	.	AF_ESP=0.00031;AF_TGP=0.0006;ALLELEID=269811;CLNDN=Bethlem_myopathy_1|Collagen_VI-related_myopathy|not_specified|not_provided;CLNDISDB=MONDO:MONDO:0024530,MedGen:CN029274,OMIM:158810|MONDO:MONDO:0100225,MedGen:CN117976|MedGen:CN169374|MedGen:CN517202;CLNHGVS=NC_000002.12:g.237371970G>A;CLNREVSTAT=criteria_provided,_conflicting_interpretations;CLNSIG=Conflicting_interpretations_of_pathogenicity;CLNSIGCONF=Benign(1),Likely_benign(2),Uncertain_significance(1);CLNVC=single_nucleotide_variant;CLNVCSO=SO:0001483;CLNVI=Illumina_Clinical_Services_Laboratory,Illumina:620783;GENEINFO=COL6A3:1293;MC=SO:0001819|synonymous_variant;ORIGIN=1;RS=115893145;Pangolin=ENSG00000163359.16|-6:0.0|5:-0.0
chr2	237371976	664536	C	A	.	.	ALLELEID=629663;CLNDN=Bethlem_myopathy_1;CLNDISDB=MONDO:MONDO:0024530,MedGen:CN029274,OMIM:158810;CLNHGVS=NC_000002.12:g.237371976C>A;CLNREVSTAT=criteria_provided,_single_submitter;CLNSIG=Uncertain_significance;CLNVC=single_nucleotide_variant;CLNVCSO=SO:0001483;GENEINFO=COL6A3:1293;MC=SO:0001583|missense_variant;ORIGIN=1;RS=781033908;Pangolin=ENSG00000163359.16|-13:0.0|-1:-0.0
chr2	237371996	955842	C	T	.	.	ALLELEID=942707;CLNDN=Bethlem_myopathy_1;CLNDISDB=MONDO:MONDO:0024530,MedGen:CN029274,OMIM:158810;CLNHGVS=NC_000002.12:g.237371996C>T;CLNREVSTAT=criteria_provided,_single_submitter;CLNSIG=Uncertain_significance;CLNVC=single_nucleotide_variant;CLNVCSO=SO:0001483;GENEINFO=COL6A3:1293;MC=SO:0001583|missense_variant;ORIGIN=1;Pangolin=ENSG00000163359.16|-21:0.0|1:-0.0
chr2	237372006	259299	C	T	.	.	AF_ESP=0.00023;AF_TGP=0.0002;ALLELEID=250689;CLNDN=Bethlem_myopathy_1|not_specified|not_provided;CLNDISDB=MONDO:MONDO:0024530,MedGen:CN029274,OMIM:158810|MedGen:CN169374|MedGen:CN517202;CLNHGVS=NC_000002.12:g.237372006C>T;CLNREVSTAT=criteria_provided,_conflicting_interpretations;CLNSIG=Conflicting_interpretations_of_pathogenicity;CLNSIGCONF=Likely_benign(2),Uncertain_significance(1);CLNVC=single_nucleotide_variant;CLNVCSO=SO:0001483;GENEINFO=COL6A3:1293;MC=SO:0001819|synonymous_variant;ORIGIN=1;RS=114498197;Pangolin=ENSG00000163359.16|-31:0.0|48:-0.0
chr2	237372010	662600	A	G	.	.	AF_EXAC=1e-05;ALLELEID=629664;CLNDN=Bethlem_myopathy_1;CLNDISDB=MONDO:MONDO:0024530,MedGen:CN029274,OMIM:158810;CLNHGVS=NC_000002.12:g.237372010A>G;CLNREVSTAT=criteria_provided,_single_submitter;CLNSIG=Uncertain_significance;CLNVC=single_nucleotide_variant;CLNVCSO=SO:0001483;GENEINFO=COL6A3:1293;MC=SO:0001583|missense_variant;ORIGIN=1;RS=760059705;Pangolin=ENSG00000163359.16|-1:0.0|-8:-0.0
chr2	237372011	218630	C	T	.	.	AF_ESP=8e-05;AF_EXAC=0.00057;AF_TGP=0.001;ALLELEID=215253;CLNDN=Bethlem_myopathy_1|not_specified|not_provided;CLNDISDB=MONDO:MONDO:0024530,MedGen:CN029274,OMIM:158810|MedGen:CN169374|MedGen:CN517202;CLNHGVS=NC_000002.12:g.237372011C>T;CLNREVSTAT=criteria_provided,_conflicting_interpretations;CLNSIG=Conflicting_interpretations_of_pathogenicity;CLNSIGCONF=Benign(1),Likely_benign(2),Uncertain_significance(2);CLNVC=single_nucleotide_variant;CLNVCSO=SO:0001483;GENEINFO=COL6A3:1293;MC=SO:0001583|missense_variant;ORIGIN=1;RS=144051775;Pangolin=ENSG00000163359.16|-9:0.0|5:-0.0
chr2	237372026	596376	G	A	.	.	AF_EXAC=1e-05;ALLELEID=587437;CLNDN=Bethlem_myopathy_1|not_provided;CLNDISDB=MONDO:MONDO:0024530,MedGen:CN029274,OMIM:158810|MedGen:CN517202;CLNHGVS=NC_000002.12:g.237372026G>A;CLNREVSTAT=criteria_provided,_multiple_submitters,_no_conflicts;CLNSIG=Uncertain_significance;CLNVC=single_nucleotide_variant;CLNVCSO=SO:0001483;GENEINFO=COL6A3:1293;MC=SO:0001583|missense_variant;ORIGIN=1;RS=750341446;Pangolin=ENSG00000163359.16|1:0.0|28:-0.0
chr2	237372026	651506	G	T	.	.	ALLELEID=629665;CLNDN=Bethlem_myopathy_1;CLNDISDB=MONDO:MONDO:0024530,MedGen:CN029274,OMIM:158810;CLNHGVS=NC_000002.12:g.237372026G>T;CLNREVSTAT=criteria_provided,_single_submitter;CLNSIG=Uncertain_significance;CLNVC=single_nucleotide_variant;CLNVCSO=SO:0001483;GENEINFO=COL6A3:1293;MC=SO:0001583|missense_variant;ORIGIN=1;RS=750341446;Pangolin=ENSG00000163359.16|-2:0.0|-10:-0.0
chr2	237372028	649610	C	A	.	.	ALLELEID=629666;CLNDN=Bethlem_myopathy_1;CLNDISDB=MONDO:MONDO:0024530,MedGen:CN029274,OMIM:158810;CLNHGVS=NC_000002.12:g.237372028C>A;CLNREVSTAT=criteria_provided,_single_submitter;CLNSIG=Uncertain_significance;CLNVC=single_nucleotide_variant;CLNVCSO=SO:0001483;GENEINFO=COL6A3:1293;MC=SO:0001583|missense_variant;ORIGIN=1;RS=779967310;Pangolin=ENSG00000163359.16|-12:0.0|-1:-0.0
chr2	237372035	166944	G	A	.	.	ALLELEID=177643;CLNDN=not_provided;CLNDISDB=MedGen:CN517202;CLNHGVS=NC_000002.12:g.237372035G>A;CLNREVSTAT=criteria_provided,_conflicting_interpretations;CLNSIG=Conflicting_interpretations_of_pathogenicity;CLNSIGCONF=Likely_benign(1),Uncertain_significance(1);CLNVC=single_nucleotide_variant;CLNVCSO=SO:0001483;GENEINFO=COL6A3:1293;MC=SO:0001819|synonymous_variant;ORIGIN=1;RS=727503885;Pangolin=ENSG00000163359.16|2:0.0|32:-0.0
chr2	237372063	94926	G	A	.	.	AF_ESP=0.00015;AF_EXAC=0.00022;ALLELEID=100826;CLNDN=Bethlem_myopathy_1|not_specified|not_provided;CLNDISDB=MONDO:MONDO:0024530,MedGen:CN029274,OMIM:158810|MedGen:CN169374|MedGen:CN517202;CLNHGVS=NC_000002.12:g.237372063G>A;CLNREVSTAT=criteria_provided,_conflicting_interpretations;CLNSIG=Conflicting_interpretations_of_pathogenicity;CLNSIGCONF=Benign(1),Likely_benign(2),Uncertain_significance(1);CLNVC=single_nucleotide_variant;CLNVCSO=SO:0001483;GENEINFO=COL6A3:1293;MC=SO:0001819|synonymous_variant;ORIGIN=1;RS=375909800;Pangolin=ENSG00000163359.16|-9:0.0|4:-0.0
chr2	237372073	287136	G	A	.	.	AF_EXAC=3e-05;ALLELEID=271373;CLNDN=Bethlem_myopathy_1|not_provided;CLNDISDB=MONDO:MONDO:0024530,MedGen:CN029274,OMIM:158810|MedGen:CN517202;CLNHGVS=NC_000002.12:g.237372073G>A;CLNREVSTAT=criteria_provided,_multiple_submitters,_no_conflicts;CLNSIG=Uncertain_significance;CLNVC=single_nucleotide_variant;CLNVCSO=SO:0001483;GENEINFO=COL6A3:1293;MC=SO:0001583|missense_variant;ORIGIN=1;RS=778458923;Pangolin=ENSG00000163359.16|-19:0.0|-6:-0.0
chr2	237372083	290193	C	T	.	.	AF_ESP=0.00015;ALLELEID=274430;CLNDN=not_provided;CLNDISDB=MedGen:CN517202;CLNHGVS=NC_000002.12:g.237372083C>T;CLNREVSTAT=criteria_provided,_single_submitter;CLNSIG=Uncertain_significance;CLNVC=single_nucleotide_variant;CLNVCSO=SO:0001483;GENEINFO=COL6A3:1293;MC=SO:0001583|missense_variant;ORIGIN=1;RS=144878757;Pangolin=ENSG00000163359.16|40:0.0|1:-0.0
chr2	237372085	542954	T	C	.	.	AF_ESP=8e-05;AF_EXAC=5e-05;ALLELEID=517990;CLNDN=Bethlem_myopathy_1|Collagen_VI-related_myopathy|not_provided;CLNDISDB=MONDO:MONDO:0024530,MedGen:CN029274,OMIM:158810|MONDO:MONDO:0100225,MedGen:CN117976|MedGen:CN517202;CLNHGVS=NC_000002.12:g.237372085T>C;CLNREVSTAT=criteria_provided,_multiple_submitters,_no_conflicts;CLNSIG=Uncertain_significance;CLNVC=single_nucleotide_variant;CLNVCSO=SO:0001483;CLNVI=Illumina_Clinical_Services_Laboratory,Illumina:1354768;GENEINFO=COL6A3:1293;MC=SO:0001583|missense_variant;ORIGIN=1;RS=200592625;Pangolin=ENSG00000163359.16|11:0.0|-18:-0.0
chr2	237372094	199093	C	T	.	.	AF_EXAC=9e-05;ALLELEID=196252;CLNDN=Bethlem_myopathy_1|not_provided;CLNDISDB=MONDO:MONDO:0024530,MedGen:CN029274,OMIM:158810|MedGen:CN517202;CLNHGVS=NC_000002.12:g.237372094C>T;CLNREVSTAT=criteria_provided,_conflicting_interpretations;CLNSIG=Conflicting_interpretations_of_pathogenicity;CLNSIGCONF=Likely_benign(1),Uncertain_significance(1);CLNVC=single_nucleotide_variant;CLNVCSO=SO:0001483;GENEINFO=COL6A3:1293;MC=SO:0001583|missense_variant;ORIGIN=1;RS=774461787;Pangolin=ENSG00000163359.16|-27:0.0|-40:-0.0
chr2	237372095	654975	G	A	.	.	AF_ESP=8e-05;AF_EXAC=2e-05;ALLELEID=629667;CLNDN=Bethlem_myopathy_1;CLNDISDB=MONDO:MONDO:0024530,MedGen:CN029274,OMIM:158810;CLNHGVS=NC_000002.12:g.237372095G>A;CLNREVSTAT=criteria_provided,_single_submitter;CLNSIG=Uncertain_significance;CLNVC=single_nucleotide_variant;CLNVCSO=SO:0001483;GENEINFO=COL6A3:1293;MC=SO:0001583|missense_variant;ORIGIN=1;RS=140330124;Pangolin=ENSG00000163359.16|2:0.0|-28:-0.0
chr2	237372108	597798	C	A	.	.	ALLELEID=588859;CLNDN=not_provided;CLNDISDB=MedGen:CN517202;CLNHGVS=NC_000002.12:g.237372108C>A;CLNREVSTAT=criteria_provided,_single_submitter;CLNSIG=Uncertain_significance;CLNVC=single_nucleotide_variant;CLNVCSO=SO:0001483;GENEINFO=COL6A3:1293;MC=SO:0001583|missense_variant;ORIGIN=1;RS=1559245709;Pangolin=ENSG00000163359.16|-41:0.0|0:-0.0
chr2	237372115	282774	C	T	.	.	AF_ESP=0.00031;AF_EXAC=0.00027;AF_TGP=0.0008;ALLELEID=267011;CLNDN=Bethlem_myopathy_1|Collagen_VI-related_myopathy|not_specified|not_provided;CLNDISDB=MONDO:MONDO:0024530,MedGen:CN029274,OMIM:158810|MONDO:MONDO:0100225,MedGen:CN117976|MedGen:CN169374|MedGen:CN517202;CLNHGVS=NC_000002.12:g.237372115C>T;CLNREVSTAT=criteria_provided,_conflicting_interpretations;CLNSIG=Conflicting_interpretations_of_pathogenicity;CLNSIGCONF=Benign(1),Likely_benign(1),Uncertain_significance(2);CLNVC=single_nucleotide_variant;CLNVCSO=SO:0001483;CLNVI=Illumina_Clinical_Services_Laboratory,Illumina:937975;GENEINFO=COL6A3:1293;MC=SO:0001583|missense_variant;ORIGIN=1;RS=148038440;Pangolin=ENSG00000163359.16|8:0.0|-48:-0.0
chr2	237372116	288398	G	A	.	.	AF_ESP=8e-05;AF_EXAC=5e-05;ALLELEID=272635;CLNDN=Bethlem_myopathy_1|Collagen_VI-related_myopathy|not_provided;CLNDISDB=MONDO:MONDO:0024530,MedGen:CN029274,OMIM:158810|MONDO:MONDO:0100225,MedGen:CN117976|MedGen:CN517202;CLNHGVS=NC_000002.12:g.237372116G>A;CLNREVSTAT=criteria_provided,_multiple_submitters,_no_conflicts;CLNSIG=Uncertain_significance;CLNVC=single_nucleotide_variant;CLNVCSO=SO:0001483;CLNVI=Illumina_Clinical_Services_Laboratory,Illumina:832132;GENEINFO=COL6A3:1293;MC=SO:0001583|missense_variant;ORIGIN=1;RS=150430813;Pangolin=ENSG00000163359.16|7:0.0|-49:-0.0
chr2	237372122	851927	C	T	.	.	ALLELEID=826027;CLNDN=Bethlem_myopathy_1;CLNDISDB=MONDO:MONDO:0024530,MedGen:CN029274,OMIM:158810;CLNHGVS=NC_000002.12:g.237372122C>T;CLNREVSTAT=criteria_provided,_single_submitter;CLNSIG=Uncertain_significance;CLNVC=single_nucleotide_variant;CLNVCSO=SO:0001483;GENEINFO=COL6A3:1293;MC=SO:0001583|missense_variant;ORIGIN=1;Pangolin=ENSG00000163359.16|13:0.0|1:-0.0
chr2	237372123	502399	C	T	.	.	AF_EXAC=3e-05;ALLELEID=493823;CLNDN=not_provided;CLNDISDB=MedGen:CN517202;CLNHGVS=NC_000002.12:g.237372123C>T;CLNREVSTAT=criteria_provided,_single_submitter;CLNSIG=Uncertain_significance;CLNVC=single_nucleotide_variant;CLNVCSO=SO:0001483;GENEINFO=COL6A3:1293;MC=SO:0001819|synonymous_variant;ORIGIN=1;RS=777277026;Pangolin=ENSG00000163359.16|50:0.0|0:-0.0
chr2	237372124	657956	G	A	.	.	AF_EXAC=3e-05;AF_TGP=0.0004;ALLELEID=629668;CLNDN=Bethlem_myopathy_1;CLNDISDB=MONDO:MONDO:0024530,MedGen:CN029274,OMIM:158810;CLNHGVS=NC_000002.12:g.237372124G>A;CLNREVSTAT=criteria_provided,_single_submitter;CLNSIG=Uncertain_significance;CLNVC=single_nucleotide_variant;CLNVCSO=SO:0001483;GENEINFO=COL6A3:1293;MC=SO:0001583|missense_variant;ORIGIN=1;RS=570869775;Pangolin=ENSG00000163359.16|50:0.0|-1:-0.0
chr2	237372143	898026	T	C	.	.	ALLELEID=884246;CLNDN=Collagen_VI-related_myopathy;CLNDISDB=MONDO:MONDO:0100225,MedGen:CN117976;CLNHGVS=NC_000002.12:g.237372143T>C;CLNREVSTAT=criteria_provided,_single_submitter;CLNSIG=Uncertain_significance;CLNVC=single_nucleotide_variant;CLNVCSO=SO:0001483;CLNVI=Illumina_Clinical_Services_Laboratory,Illumina:796710;GENEINFO=COL6A3:1293;MC=SO:0001583|missense_variant;ORIGIN=1;Pangolin=ENSG00000163359.16|48:0.0|31:-0.0
chr2	237372155	335124	C	T	.	.	AF_EXAC=2e-05;ALLELEID=286083;CLNDN=Collagen_VI-related_myopathy;CLNDISDB=MONDO:MONDO:0100225,MedGen:CN117976;CLNHGVS=NC_000002.12:g.237372155C>T;CLNREVSTAT=criteria_provided,_single_submitter;CLNSIG=Uncertain_significance;CLNVC=single_nucleotide_variant;CLNVCSO=SO:0001483;CLNVI=Illumina_Clinical_Services_Laboratory,Illumina:729957;GENEINFO=COL6A3:1293;MC=SO:0001583|missense_variant;ORIGIN=1;RS=761799119;Pangolin=ENSG00000163359.16|19:0.0|36:-0.0
chr2	237372158	286045	T	A	.	.	ALLELEID=270282;CLNDN=not_provided;CLNDISDB=MedGen:CN517202;CLNHGVS=NC_000002.12:g.237372158T>A;CLNREVSTAT=criteria_provided,_single_submitter;CLNSIG=Uncertain_significance;CLNVC=single_nucleotide_variant;CLNVCSO=SO:0001483;GENEINFO=COL6A3:1293;MC=SO:0001583|missense_variant;ORIGIN=1;RS=35799634;Pangolin=ENSG00000163359.16|2:0.0|33:-0.0
chr2	237372165	281300	G	A	.	.	AF_TGP=0.0004;ALLELEID=265537;CLNDN=not_specified|not_provided;CLNDISDB=MedGen:CN169374|MedGen:CN517202;CLNHGVS=NC_000002.12:g.237372165G>A;CLNREVSTAT=criteria_provided,_conflicting_interpretations;CLNSIG=Conflicting_interpretations_of_pathogenicity;CLNSIGCONF=Likely_benign(2),Uncertain_significance(1);CLNVC=single_nucleotide_variant;CLNVCSO=SO:0001483;GENEINFO=COL6A3:1293;MC=SO:0001819|synonymous_variant;ORIGIN=1;RS=148561729;Pangolin=ENSG00000163359.16|9:0.0|26:-0.0
chr2	237372165	284495	G	T	.	.	AF_ESP=0.00062;ALLELEID=268732;CLNDN=Bethlem_myopathy_1|Collagen_VI-related_myopathy|not_provided;CLNDISDB=MONDO:MONDO:0024530,MedGen:CN029274,OMIM:158810|MONDO:MONDO:0100225,MedGen:CN117976|MedGen:CN517202;CLNHGVS=NC_000002.12:g.237372165G>T;CLNREVSTAT=criteria_provided,_conflicting_interpretations;CLNSIG=Conflicting_interpretations_of_pathogenicity;CLNSIGCONF=Benign(1),Uncertain_significance(2);CLNVC=single_nucleotide_variant;CLNVCSO=SO:0001483;CLNVI=Illumina_Clinical_Services_Laboratory,Illumina:666031;GENEINFO=COL6A3:1293;MC=SO:0001583|missense_variant;ORIGIN=1;RS=148561729;Pangolin=ENSG00000163359.16|-21:0.0|8:-0.0
chr2	237372167	841887	A	T	.	.	ALLELEID=826028;CLNDN=Bethlem_myopathy_1;CLNDISDB=MONDO:MONDO:0024530,MedGen:CN029274,OMIM:158810;CLNHGVS=NC_000002.12:g.237372167A>T;CLNREVSTAT=criteria_provided,_single_submitter;CLNSIG=Uncertain_significance;CLNVC=single_nucleotide_variant;CLNVCSO=SO:0001483;GENEINFO=COL6A3:1293;MC=SO:0001583|missense_variant;ORIGIN=1;Pangolin=ENSG00000163359.16|6:0.0|7:-0.0
chr2	237372173	266039	C	T	.	.	AF_EXAC=0.00018;AF_TGP=0.0002;ALLELEID=260862;CLNDN=Bethlem_myopathy_1|Collagen_VI-related_myopathy|not_provided;CLNDISDB=MONDO:MONDO:0024530,MedGen:CN029274,OMIM:158810|MONDO:MONDO:0100225,MedGen:CN117976|MedGen:CN517202;CLNHGVS=NC_000002.12:g.237372173C>T;CLNREVSTAT=criteria_provided,_conflicting_interpretations;CLNSIG=Conflicting_interpretations_of_pathogenicity;CLNSIGCONF=Benign(1),Uncertain_significance(1);CLNVC=single_nucleotide_variant;CLNVCSO=SO:0001483;CLNVI=Illumina_Clinical_Services_Laboratory,Illumina:803508;GENEINFO=COL6A3:1293;MC=SO:0001583|missense_variant;ORIGIN=1;RS=535661345;Pangolin=ENSG00000163359.16|18:0.0|1:-0.0
chr2	237372176	288410	T	C	.	.	ALLELEID=272647;CLNDN=not_provided;CLNDISDB=MedGen:CN517202;CLNHGVS=NC_000002.12:g.237372176T>C;CLNREVSTAT=criteria_provided,_single_submitter;CLNSIG=Uncertain_significance;CLNVC=single_nucleotide_variant;CLNVCSO=SO:0001483;GENEINFO=COL6A3:1293;MC=SO:0001583|missense_variant;ORIGIN=1;RS=886043888;Pangolin=ENSG00000163359.16|-3:0.0|-2:-0.0
chr2	237372180	290165	G	T	.	.	AF_ESP=8e-05;AF_EXAC=2e-05;ALLELEID=274402;CLNDN=not_provided;CLNDISDB=MedGen:CN517202;CLNHGVS=NC_000002.12:g.237372180G>T;CLNREVSTAT=criteria_provided,_single_submitter;CLNSIG=Uncertain_significance;CLNVC=single_nucleotide_variant;CLNVCSO=SO:0001483;GENEINFO=COL6A3:1293;MC=SO:0001583|missense_variant;ORIGIN=1;RS=372089952;Pangolin=ENSG00000163359.16|-6:0.0|-7:-0.0
chr2	237372185	598462	C	T	.	.	AF_EXAC=1e-05;ALLELEID=589523;CLNDN=Collagen_VI-related_myopathy|not_provided;CLNDISDB=MONDO:MONDO:0100225,MedGen:CN117976|MedGen:CN517202;CLNHGVS=NC_000002.12:g.237372185C>T;CLNREVSTAT=criteria_provided,_multiple_submitters,_no_conflicts;CLNSIG=Uncertain_significance;CLNVC=single_nucleotide_variant;CLNVCSO=SO:0001483;CLNVI=Illumina_Clinical_Services_Laboratory,Illumina:1358581;GENEINFO=COL6A3:1293;MC=SO:0001583|missense_variant;ORIGIN=1;RS=752309834;Pangolin=ENSG00000163359.16|-12:0.0|-11:-0.0
chr2	237372186	499303	G	A	.	.	AF_EXAC=5e-05;AF_TGP=0.0004;ALLELEID=490727;CLNDN=not_provided;CLNDISDB=MedGen:CN517202;CLNHGVS=NC_000002.12:g.237372186G>A;CLNREVSTAT=criteria_provided,_single_submitter;CLNSIG=Uncertain_significance;CLNVC=single_nucleotide_variant;CLNVCSO=SO:0001483;GENEINFO=COL6A3:1293;MC=SO:0001819|synonymous_variant;ORIGIN=1;RS=114110705;Pangolin=ENSG00000163359.16|-13:0.0|-12:-0.0
chr2	237372194	1004941	G	C	.	.	ALLELEID=988537;CLNDN=Bethlem_myopathy_1;CLNDISDB=MONDO:MONDO:0024530,MedGen:CN029274,OMIM:158810;CLNHGVS=NC_000002.12:g.237372194G>C;CLNREVSTAT=criteria_provided,_single_submitter;CLNSIG=Uncertain_significance;CLNVC=single_nucleotide_variant;CLNVCSO=SO:0001483;GENEINFO=COL6A3:1293;MC=SO:0001583|missense_variant;ORIGIN=1;Pangolin=ENSG00000163359.16|-20:0.0|-3:-0.0
chr2	237372207	284106	C	A	.	.	ALLELEID=268343;CLNDN=not_provided;CLNDISDB=MedGen:CN517202;CLNHGVS=NC_000002.12:g.237372207C>A;CLNREVSTAT=criteria_provided,_single_submitter;CLNSIG=Uncertain_significance;CLNVC=single_nucleotide_variant;CLNVCSO=SO:0001483;GENEINFO=COL6A3:1293;MC=SO:0001819|synonymous_variant;ORIGIN=1;RS=886042792;Pangolin=ENSG00000163359.16|-16:0.0|-34:-0.0
chr2	237372207	898027	C	G	.	.	ALLELEID=884247;CLNDN=Collagen_VI-related_myopathy;CLNDISDB=MONDO:MONDO:0100225,MedGen:CN117976;CLNHGVS=NC_000002.12:g.237372207C>G;CLNREVSTAT=criteria_provided,_single_submitter;CLNSIG=Uncertain_significance;CLNVC=single_nucleotide_variant;CLNVCSO=SO:0001483;CLNVI=Illumina_Clinical_Services_Laboratory,Illumina:1390396;GENEINFO=COL6A3:1293;MC=SO:0001819|synonymous_variant;ORIGIN=1;Pangolin=ENSG00000163359.16|-16:0.0|-34:-0.0
chr2	237372208	372995	C	T	.	.	ALLELEID=359353;CLNDN=Bethlem_myopathy_1|not_specified;CLNDISDB=MONDO:MONDO:0024530,MedGen:CN029274,OMIM:158810|MedGen:CN169374;CLNHGVS=NC_000002.12:g.237372208C>T;CLNREVSTAT=criteria_provided,_multiple_submitters,_no_conflicts;CLNSIG=Uncertain_significance;CLNVC=single_nucleotide_variant;CLNVCSO=SO:0001483;GENEINFO=COL6A3:1293;MC=SO:0001583|missense_variant;ORIGIN=1;RS=1057518127;Pangolin=ENSG00000163359.16|-2:0.0|-17:-0.0
chr2	237372211	424061	G	A	.	.	ALLELEID=405671;CLNDN=not_provided;CLNDISDB=MedGen:CN517202;CLNHGVS=NC_000002.12:g.237372211G>A;CLNREVSTAT=criteria_provided,_single_submitter;CLNSIG=Uncertain_significance;CLNVC=single_nucleotide_variant;CLNVCSO=SO:0001483;GENEINFO=COL6A3:1293;MC=SO:0001583|missense_variant;ORIGIN=1;RS=1064796775;Pangolin=ENSG00000163359.16|-37:0.0|-1:-0.0
chr2	237372222	335125	G	T	.	.	ALLELEID=285436;CLNDN=Collagen_VI-related_myopathy;CLNDISDB=MONDO:MONDO:0100225,MedGen:CN117976;CLNHGVS=NC_000002.12:g.237372222G>T;CLNREVSTAT=criteria_provided,_single_submitter;CLNSIG=Uncertain_significance;CLNVC=single_nucleotide_variant;CLNVCSO=SO:0001483;CLNVI=Illumina_Clinical_Services_Laboratory,Illumina:87901;GENEINFO=COL6A3:1293;MC=SO:0001819|synonymous_variant;ORIGIN=1;RS=886055808;Pangolin=ENSG00000163359.16|-48:0.0|49:-0.0
chr2	237372227	665548	C	T	.	.	AF_EXAC=2e-05;AF_TGP=0.0002;ALLELEID=629669;CLNDN=Bethlem_myopathy_1;CLNDISDB=MONDO:MONDO:0024530,MedGen:CN029274,OMIM:158810;CLNHGVS=NC_000002.12:g.237372227C>T;CLNREVSTAT=criteria_provided,_single_submitter;CLNSIG=Uncertain_significance;CLNVC=single_nucleotide_variant;CLNVCSO=SO:0001483;GENEINFO=COL6A3:1293;MC=SO:0001583|missense_variant;ORIGIN=1;RS=541703064;Pangolin=ENSG00000163359.16|44:0.0|1:-0.0
chr2	237372228	898028	G	A	.	.	ALLELEID=884248;CLNDN=Collagen_VI-related_myopathy;CLNDISDB=MONDO:MONDO:0100225,MedGen:CN117976;CLNHGVS=NC_000002.12:g.237372228G>A;CLNREVSTAT=criteria_provided,_single_submitter;CLNSIG=Uncertain_significance;CLNVC=single_nucleotide_variant;CLNVCSO=SO:0001483;CLNVI=Illumina_Clinical_Services_Laboratory,Illumina:763357;GENEINFO=COL6A3:1293;MC=SO:0001819|synonymous_variant;ORIGIN=1;Pangolin=ENSG00000163359.16|43:0.0|22:-0.0
chr2	237372238	834769	T	C	.	.	ALLELEID=826029;CLNDN=Bethlem_myopathy_1;CLNDISDB=MONDO:MONDO:0024530,MedGen:CN029274,OMIM:158810;CLNHGVS=NC_000002.12:g.237372238T>C;CLNREVSTAT=criteria_provided,_single_submitter;CLNSIG=Uncertain_significance;CLNVC=single_nucleotide_variant;CLNVCSO=SO:0001483;GENEINFO=COL6A3:1293;MC=SO:0001583|missense_variant;ORIGIN=1;Pangolin=ENSG00000163359.16|33:0.0|12:-0.0
chr2	237372257	290179	G	A	.	.	ALLELEID=274416;CLNDN=not_provided;CLNDISDB=MedGen:CN517202;CLNHGVS=NC_000002.12:g.237372257G>A;CLNREVSTAT=criteria_provided,_single_submitter;CLNSIG=Uncertain_significance;CLNVC=single_nucleotide_variant;CLNVCSO=SO:0001483;GENEINFO=COL6A3:1293;MC=SO:0001583|missense_variant;ORIGIN=1;RS=886044373;Pangolin=ENSG00000163359.16|1:0.0|-7:-0.0
chr2	237372262	289573	C	T	.	.	AF_ESP=0.00015;AF_EXAC=0.00029;AF_TGP=0.0002;ALLELEID=273810;CLNDN=Bethlem_myopathy_1|not_provided;CLNDISDB=MONDO:MONDO:0024530,MedGen:CN029274,OMIM:158810|MedGen:CN517202;CLNHGVS=NC_000002.12:g.237372262C>T;CLNREVSTAT=criteria_provided,_conflicting_interpretations;CLNSIG=Conflicting_interpretations_of_pathogenicity;CLNSIGCONF=Likely_benign(1),Uncertain_significance(1);CLNVC=single_nucleotide_variant;CLNVCSO=SO:0001483;GENEINFO=COL6A3:1293;MC=SO:0001583|missense_variant;ORIGIN=1;RS=201314411;Pangolin=ENSG00000163359.16|9:0.0|5:-0.0
chr2	237372263	285636	G	A	.	.	AF_EXAC=0.0001;ALLELEID=269873;CLNDN=Bethlem_myopathy_1|not_provided;CLNDISDB=MONDO:MONDO:0024530,MedGen:CN029274,OMIM:158810|MedGen:CN517202;CLNHGVS=NC_000002.12:g.237372263G>A;CLNREVSTAT=criteria_provided,_multiple_submitters,_no_conflicts;CLNSIG=Uncertain_significance;CLNVC=single_nucleotide_variant;CLNVCSO=SO:0001483;GENEINFO=COL6A3:1293;MC=SO:0001583|missense_variant;ORIGIN=1;RS=563530370;Pangolin=ENSG00000163359.16|-13:0.0|-35:-0.0
chr2	237372266	335126	C	T	.	.	AF_EXAC=0.00037;ALLELEID=286088;CLNDN=Bethlem_myopathy_1|Collagen_VI-related_myopathy|not_provided;CLNDISDB=MONDO:MONDO:0024530,MedGen:CN029274,OMIM:158810|MONDO:MONDO:0100225,MedGen:CN117976|MedGen:CN517202;CLNHGVS=NC_000002.12:g.237372266C>T;CLNREVSTAT=criteria_provided,_conflicting_interpretations;CLNSIG=Conflicting_interpretations_of_pathogenicity;CLNSIGCONF=Benign(1),Likely_benign(1),Uncertain_significance(1);CLNVC=single_nucleotide_variant;CLNVCSO=SO:0001483;CLNVI=Illumina_Clinical_Services_Laboratory,Illumina:652678;GENEINFO=COL6A3:1293;MC=SO:0001583|missense_variant;ORIGIN=1;RS=199646208;Pangolin=ENSG00000163359.16|-8:0.0|5:-0.0
chr2	237372276	497227	C	G	.	.	AF_TGP=0.0002;ALLELEID=488651;CLNDN=Bethlem_myopathy_1|not_provided;CLNDISDB=MONDO:MONDO:0024530,MedGen:CN029274,OMIM:158810|MedGen:CN517202;CLNHGVS=NC_000002.12:g.237372276C>G;CLNREVSTAT=criteria_provided,_multiple_submitters,_no_conflicts;CLNSIG=Uncertain_significance;CLNVC=single_nucleotide_variant;CLNVCSO=SO:0001483;GENEINFO=COL6A3:1293;MC=SO:0001583|missense_variant;ORIGIN=1;RS=577927810;Pangolin=ENSG00000163359.16|-26:0.0|-48:-0.0
chr2	237372285	335127	G	A	.	.	AF_ESP=8e-05;AF_EXAC=7e-05;AF_TGP=0.0002;ALLELEID=286089;CLNDN=Collagen_VI-related_myopathy|not_provided;CLNDISDB=MONDO:MONDO:0100225,MedGen:CN117976|MedGen:CN517202;CLNHGVS=NC_000002.12:g.237372285G>A;CLNREVSTAT=criteria_provided,_multiple_submitters,_no_conflicts;CLNSIG=Uncertain_significance;CLNVC=single_nucleotide_variant;CLNVCSO=SO:0001483;CLNVI=Illumina_Clinical_Services_Laboratory,Illumina:658482;GENEINFO=COL6A3:1293;MC=SO:0001819|synonymous_variant;ORIGIN=1;RS=193265138;Pangolin=ENSG00000163359.16|-35:0.0|-14:-0.0
chr2	237372292	476519	T	G	.	.	ALLELEID=450862;CLNDN=Bethlem_myopathy_1;CLNDISDB=MONDO:MONDO:0024530,MedGen:CN029274,OMIM:158810;CLNHGVS=NC_000002.12:g.237372292T>G;CLNREVSTAT=criteria_provided,_single_submitter;CLNSIG=Uncertain_significance;CLNVC=single_nucleotide_variant;CLNVCSO=SO:0001483;GENEINFO=COL6A3:1293;MC=SO:0001583|missense_variant;ORIGIN=1;RS=1553559646;Pangolin=ENSG00000163359.16|45:0.0|45:-0.0
chr2	237372302	283399	C	T	.	.	AF_EXAC=2e-05;AF_TGP=0.0002;ALLELEID=267636;CLNDN=not_provided;CLNDISDB=MedGen:CN517202;CLNHGVS=NC_000002.12:g.237372302C>T;CLNREVSTAT=criteria_provided,_single_submitter;CLNSIG=Uncertain_significance;CLNVC=single_nucleotide_variant;CLNVCSO=SO:0001483;GENEINFO=COL6A3:1293;MC=SO:0001583|missense_variant;ORIGIN=1;RS=563617159;Pangolin=ENSG00000163359.16|35:0.01|35:-0.01
chr2	237372317	581505	C	T	.	.	AF_EXAC=3e-05;ALLELEID=558019;CLNDN=Bethlem_myopathy_1;CLNDISDB=MONDO:MONDO:0024530,MedGen:CN029274,OMIM:158810;CLNHGVS=NC_000002.12:g.237372317C>T;CLNREVSTAT=criteria_provided,_single_submitter;CLNSIG=Uncertain_significance;CLNVC=single_nucleotide_variant;CLNVCSO=SO:0001483;GENEINFO=COL6A3:1293;MC=SO:0001583|missense_variant;ORIGIN=1;RS=747082651;Pangolin=ENSG00000163359.16|20:0.0|20:-0.01
chr2	237372318	284496	G	A	.	.	AF_EXAC=0.00011;AF_TGP=0.001;ALLELEID=268733;CLNDN=Bethlem_myopathy_1|not_provided;CLNDISDB=MONDO:MONDO:0024530,MedGen:CN029274,OMIM:158810|MedGen:CN517202;CLNHGVS=NC_000002.12:g.237372318G>A;CLNREVSTAT=criteria_provided,_conflicting_interpretations;CLNSIG=Conflicting_interpretations_of_pathogenicity;CLNSIGCONF=Likely_benign(2),Uncertain_significance(1);CLNVC=single_nucleotide_variant;CLNVCSO=SO:0001483;GENEINFO=COL6A3:1293;MC=SO:0001819|synonymous_variant;ORIGIN=1;RS=542411896;Pangolin=ENSG00000163359.16|19:0.0|19:-0.01
chr2	237372321	899142	C	T	.	.	ALLELEID=884249;CLNDN=Collagen_VI-related_myopathy;CLNDISDB=MONDO:MONDO:0100225,MedGen:CN117976;CLNHGVS=NC_000002.12:g.237372321C>T;CLNREVSTAT=criteria_provided,_single_submitter;CLNSIG=Uncertain_significance;CLNVC=single_nucleotide_variant;CLNVCSO=SO:0001483;CLNVI=Illumina_Clinical_Services_Laboratory,Illumina:643955;GENEINFO=COL6A3:1293;MC=SO:0001819|synonymous_variant;ORIGIN=1;Pangolin=ENSG00000163359.16|-50:0.0|16:-0.0
chr2	237372332	931817	C	T	.	.	ALLELEID=918757;CLNDN=Ullrich_congenital_muscular_dystrophy_1;CLNDISDB=MONDO:MONDO:0009681,MedGen:CN033863,OMIM:254090;CLNHGVS=NC_000002.12:g.237372332C>T;CLNREVSTAT=criteria_provided,_single_submitter;CLNSIG=Uncertain_significance;CLNVC=single_nucleotide_variant;CLNVCSO=SO:0001483;GENEINFO=COL6A3:1293;MC=SO:0001583|missense_variant;ORIGIN=0;Pangolin=ENSG00000163359.16|5:0.01|5:-0.02
chr2	237372341	289781	C	T	.	.	AF_ESP=0.00038;ALLELEID=274018;CLNDN=Bethlem_myopathy_1|not_provided;CLNDISDB=MONDO:MONDO:0024530,MedGen:CN029274,OMIM:158810|MedGen:CN517202;CLNHGVS=NC_000002.12:g.237372341C>T;CLNREVSTAT=criteria_provided,_conflicting_interpretations;CLNSIG=Conflicting_interpretations_of_pathogenicity;CLNSIGCONF=Benign(1),Uncertain_significance(1);CLNVC=single_nucleotide_variant;CLNVCSO=SO:0001483;GENEINFO=COL6A3:1293;MC=SO:0001627|intron_variant;ORIGIN=1;RS=376123972;Pangolin=ENSG00000163359.16|-4:0.01|19:-0.0
chr2	237372342	128817	G	A	.	.	AF_ESP=0.00031;AF_EXAC=8e-05;ALLELEID=134266;CLNDN=Bethlem_myopathy_1|not_specified|not_provided;CLNDISDB=MONDO:MONDO:0024530,MedGen:CN029274,OMIM:158810|MedGen:CN169374|MedGen:CN517202;CLNHGVS=NC_000002.12:g.237372342G>A;CLNREVSTAT=criteria_provided,_conflicting_interpretations;CLNSIG=Conflicting_interpretations_of_pathogenicity;CLNSIGCONF=Likely_benign(2),Uncertain_significance(2);CLNVC=single_nucleotide_variant;CLNVCSO=SO:0001483;GENEINFO=COL6A3:1293;MC=SO:0001627|intron_variant;ORIGIN=1;RS=370146203;Pangolin=ENSG00000163359.16|-5:0.02|8:-0.0
chr2	237374407	655923	C	A	.	.	AF_ESP=0.00023;AF_EXAC=8e-05;AF_TGP=0.0004;ALLELEID=650990;CLNDN=Bethlem_myopathy_1;CLNDISDB=MONDO:MONDO:0024530,MedGen:CN029274,OMIM:158810;CLNHGVS=NC_000002.12:g.237374407C>A;CLNREVSTAT=criteria_provided,_single_submitter;CLNSIG=Uncertain_significance;CLNVC=single_nucleotide_variant;CLNVCSO=SO:0001483;GENEINFO=COL6A3:1293;MC=SO:0001627|intron_variant;ORIGIN=1;RS=138878144;Pangolin=ENSG00000163359.16|5:0.01|5:-0.0
chr2	237374408	851414	G	A	.	.	ALLELEID=850849;CLNDN=Bethlem_myopathy_1;CLNDISDB=MONDO:MONDO:0024530,MedGen:CN029274,OMIM:158810;CLNHGVS=NC_000002.12:g.237374408G>A;CLNREVSTAT=criteria_provided,_single_submitter;CLNSIG=Uncertain_significance;CLNVC=single_nucleotide_variant;CLNVCSO=SO:0001483;GENEINFO=COL6A3:1293;MC=SO:0001627|intron_variant;ORIGIN=1;Pangolin=ENSG00000163359.16|1:0.0|4:-0.0
chr2	237374420	962587	G	A	.	.	ALLELEID=942708;CLNDN=Bethlem_myopathy_1;CLNDISDB=MONDO:MONDO:0024530,MedGen:CN029274,OMIM:158810;CLNHGVS=NC_000002.12:g.237374420G>A;CLNREVSTAT=criteria_provided,_single_submitter;CLNSIG=Uncertain_significance;CLNVC=single_nucleotide_variant;CLNVCSO=SO:0001483;GENEINFO=COL6A3:1293;MC=SO:0001583|missense_variant;ORIGIN=1;Pangolin=ENSG00000163359.16|-8:0.01|7:-0.0
chr2	237374423	425260	A	G	.	.	AF_EXAC=3e-05;ALLELEID=413594;CLNDN=Bethlem_myopathy_1|not_provided;CLNDISDB=MONDO:MONDO:0024530,MedGen:CN029274,OMIM:158810|MedGen:CN517202;CLNHGVS=NC_000002.12:g.237374423A>G;CLNREVSTAT=criteria_provided,_multiple_submitters,_no_conflicts;CLNSIG=Uncertain_significance;CLNVC=single_nucleotide_variant;CLNVCSO=SO:0001483;GENEINFO=COL6A3:1293;MC=SO:0001583|missense_variant;ORIGIN=1;RS=772944531;Pangolin=ENSG00000163359.16|-11:0.0|-11:-0.0
chr2	237374427	500674	G	A	.	.	ALLELEID=492098;CLNDN=Bethlem_myopathy_1|not_provided;CLNDISDB=MONDO:MONDO:0024530,MedGen:CN029274,OMIM:158810|MedGen:CN517202;CLNHGVS=NC_000002.12:g.237374427G>A;CLNREVSTAT=criteria_provided,_multiple_submitters,_no_conflicts;CLNSIG=Uncertain_significance;CLNVC=single_nucleotide_variant;CLNVCSO=SO:0001483;GENEINFO=COL6A3:1293;MC=SO:0001583|missense_variant;ORIGIN=1;RS=1553560314;Pangolin=ENSG00000163359.16|-15:0.01|-15:-0.0
chr2	237374438	1041638	G	A	.	.	ALLELEID=1024284;CLNDN=Bethlem_myopathy_1;CLNDISDB=MONDO:MONDO:0024530,MedGen:CN029274,OMIM:158810;CLNHGVS=NC_000002.12:g.237374438G>A;CLNREVSTAT=criteria_provided,_single_submitter;CLNSIG=Uncertain_significance;CLNVC=single_nucleotide_variant;CLNVCSO=SO:0001483;GENEINFO=COL6A3:1293;MC=SO:0001583|missense_variant;ORIGIN=1;Pangolin=ENSG00000163359.16|-26:0.01|-1:-0.0
chr2	237374460	855203	C	T	.	.	ALLELEID=826030;CLNDN=Bethlem_myopathy_1;CLNDISDB=MONDO:MONDO:0024530,MedGen:CN029274,OMIM:158810;CLNHGVS=NC_000002.12:g.237374460C>T;CLNREVSTAT=criteria_provided,_single_submitter;CLNSIG=Uncertain_significance;CLNVC=single_nucleotide_variant;CLNVCSO=SO:0001483;GENEINFO=COL6A3:1293;MC=SO:0001583|missense_variant;ORIGIN=1;Pangolin=ENSG00000163359.16|-48:0.01|33:-0.0
chr2	237374461	501749	G	A	.	.	AF_EXAC=3e-05;ALLELEID=493173;CLNDN=not_provided;CLNDISDB=MedGen:CN517202;CLNHGVS=NC_000002.12:g.237374461G>A;CLNREVSTAT=criteria_provided,_single_submitter;CLNSIG=Uncertain_significance;CLNVC=single_nucleotide_variant;CLNVCSO=SO:0001483;GENEINFO=COL6A3:1293;MC=SO:0001819|synonymous_variant;ORIGIN=1;RS=757349824;Pangolin=ENSG00000163359.16|-49:0.01|-7:-0.0
chr2	237374462	594548	C	T	.	.	AF_ESP=8e-05;ALLELEID=585611;CLNDN=not_provided;CLNDISDB=MedGen:CN517202;CLNHGVS=NC_000002.12:g.237374462C>T;CLNREVSTAT=criteria_provided,_single_submitter;CLNSIG=Uncertain_significance;CLNVC=single_nucleotide_variant;CLNVCSO=SO:0001483;GENEINFO=COL6A3:1293;MC=SO:0001583|missense_variant;ORIGIN=1;RS=373324548;Pangolin=ENSG00000163359.16|-50:0.01|31:-0.0
chr2	237374467	596554	G	A	.	.	ALLELEID=587615;CLNDN=not_provided;CLNDISDB=MedGen:CN517202;CLNHGVS=NC_000002.12:g.237374467G>A;CLNREVSTAT=criteria_provided,_single_submitter;CLNSIG=Uncertain_significance;CLNVC=single_nucleotide_variant;CLNVCSO=SO:0001483;GENEINFO=COL6A3:1293;MC=SO:0001819|synonymous_variant;ORIGIN=1;RS=376997896;Pangolin=ENSG00000163359.16|27:0.0|26:-0.0
chr2	237374472	282430	G	T	.	.	ALLELEID=266667;CLNDN=Bethlem_myopathy_1|not_provided;CLNDISDB=MONDO:MONDO:0024530,MedGen:CN029274,OMIM:158810|MedGen:CN517202;CLNHGVS=NC_000002.12:g.237374472G>T;CLNREVSTAT=criteria_provided,_multiple_submitters,_no_conflicts;CLNSIG=Uncertain_significance;CLNVC=single_nucleotide_variant;CLNVCSO=SO:0001483;GENEINFO=COL6A3:1293;MC=SO:0001583|missense_variant;ORIGIN=1;RS=886042393;Pangolin=ENSG00000163359.16|21:0.0|-3:-0.0
chr2	237374493	451448	C	A	.	.	AF_EXAC=1e-05;ALLELEID=443197;CLNDN=Bethlem_myopathy_1|not_provided;CLNDISDB=MONDO:MONDO:0024530,MedGen:CN029274,OMIM:158810|MedGen:CN517202;CLNHGVS=NC_000002.12:g.237374493C>A;CLNREVSTAT=criteria_provided,_multiple_submitters,_no_conflicts;CLNSIG=Uncertain_significance;CLNVC=single_nucleotide_variant;CLNVCSO=SO:0001483;GENEINFO=COL6A3:1293;MC=SO:0001583|missense_variant;ORIGIN=1;RS=779028054;Pangolin=ENSG00000163359.16|18:0.0|0:-0.0
chr2	237374496	282876	G	C	.	.	ALLELEID=267113;CLNDN=not_provided;CLNDISDB=MedGen:CN517202;CLNHGVS=NC_000002.12:g.237374496G>C;CLNREVSTAT=criteria_provided,_single_submitter;CLNSIG=Uncertain_significance;CLNVC=single_nucleotide_variant;CLNVCSO=SO:0001483;GENEINFO=COL6A3:1293;MC=SO:0001583|missense_variant;ORIGIN=1;RS=886042510;Pangolin=ENSG00000163359.16|15:0.0|-3:-0.0
chr2	237374502	198791	C	T	.	.	ALLELEID=195951;CLNDN=not_provided;CLNDISDB=MedGen:CN517202;CLNHGVS=NC_000002.12:g.237374502C>T;CLNREVSTAT=criteria_provided,_single_submitter;CLNSIG=Uncertain_significance;CLNVC=single_nucleotide_variant;CLNVCSO=SO:0001483;GENEINFO=COL6A3:1293;MC=SO:0001583|missense_variant;ORIGIN=1;RS=748053172;Pangolin=ENSG00000163359.16|-9:0.0|-9:-0.0
chr2	237374503	596536	G	A	.	.	ALLELEID=587597;CLNDN=not_provided;CLNDISDB=MedGen:CN517202;CLNHGVS=NC_000002.12:g.237374503G>A;CLNREVSTAT=criteria_provided,_single_submitter;CLNSIG=Uncertain_significance;CLNVC=single_nucleotide_variant;CLNVCSO=SO:0001483;GENEINFO=COL6A3:1293;MC=SO:0001819|synonymous_variant;ORIGIN=1;RS=1434102843;Pangolin=ENSG00000163359.16|-10:0.0|8:-0.0
chr2	237374516	585550	C	T	.	.	AF_EXAC=1e-05;ALLELEID=576673;CLNDN=not_provided;CLNDISDB=MedGen:CN517202;CLNHGVS=NC_000002.12:g.237374516C>T;CLNREVSTAT=criteria_provided,_single_submitter;CLNSIG=Uncertain_significance;CLNVC=single_nucleotide_variant;CLNVCSO=SO:0001483;GENEINFO=COL6A3:1293;MC=SO:0001583|missense_variant;ORIGIN=1;RS=776312405;Pangolin=ENSG00000163359.16|-23:0.01|-5:-0.0
chr2	237374522	288082	G	T	.	.	AF_ESP=8e-05;ALLELEID=272319;CLNDN=not_provided;CLNDISDB=MedGen:CN517202;CLNHGVS=NC_000002.12:g.237374522G>T;CLNREVSTAT=criteria_provided,_single_submitter;CLNSIG=Uncertain_significance;CLNVC=single_nucleotide_variant;CLNVCSO=SO:0001483;GENEINFO=COL6A3:1293;MC=SO:0001583|missense_variant;ORIGIN=1;RS=369994205;Pangolin=ENSG00000163359.16|-29:0.0|-11:-0.0
chr2	237374535	576141	C	T	.	.	AF_ESP=0.00015;AF_EXAC=6e-05;ALLELEID=558302;CLNDN=Bethlem_myopathy_1;CLNDISDB=MONDO:MONDO:0024530,MedGen:CN029274,OMIM:158810;CLNHGVS=NC_000002.12:g.237374535C>T;CLNREVSTAT=criteria_provided,_single_submitter;CLNSIG=Uncertain_significance;CLNVC=single_nucleotide_variant;CLNVCSO=SO:0001483;GENEINFO=COL6A3:1293;MC=SO:0001583|missense_variant;ORIGIN=1;RS=144976132;Pangolin=ENSG00000163359.16|-24:0.0|-42:-0.0
chr2	237374536	282508	G	A	.	.	AF_ESP=0.00015;AF_EXAC=2e-05;ALLELEID=266745;CLNDN=not_provided;CLNDISDB=MedGen:CN517202;CLNHGVS=NC_000002.12:g.237374536G>A;CLNREVSTAT=criteria_provided,_single_submitter;CLNSIG=Uncertain_significance;CLNVC=single_nucleotide_variant;CLNVCSO=SO:0001483;GENEINFO=COL6A3:1293;MC=SO:0001819|synonymous_variant;ORIGIN=1;RS=373719229;Pangolin=ENSG00000163359.16|-25:0.0|-43:-0.0
chr2	237374542	425261	G	C	.	.	AF_EXAC=2e-05;ALLELEID=413595;CLNDN=Bethlem_myopathy_1|not_provided;CLNDISDB=MONDO:MONDO:0024530,MedGen:CN029274,OMIM:158810|MedGen:CN517202;CLNHGVS=NC_000002.12:g.237374542G>C;CLNREVSTAT=criteria_provided,_multiple_submitters,_no_conflicts;CLNSIG=Uncertain_significance;CLNVC=single_nucleotide_variant;CLNVCSO=SO:0001483;GENEINFO=COL6A3:1293;MC=SO:0001583|missense_variant;ORIGIN=1;RS=762240306;Pangolin=ENSG00000163359.16|-49:0.0|-31:-0.0
chr2	237374546	476517	G	A	.	.	AF_EXAC=2e-05;ALLELEID=450583;CLNDN=Bethlem_myopathy_1;CLNDISDB=MONDO:MONDO:0024530,MedGen:CN029274,OMIM:158810;CLNHGVS=NC_000002.12:g.237374546G>A;CLNREVSTAT=criteria_provided,_single_submitter;CLNSIG=Uncertain_significance;CLNVC=single_nucleotide_variant;CLNVCSO=SO:0001483;GENEINFO=COL6A3:1293;MC=SO:0001583|missense_variant;ORIGIN=1;RS=768064422;Pangolin=ENSG00000163359.16|-35:0.0|24:-0.0
chr2	237374584	285334	G	A	.	.	AF_ESP=0.00015;AF_EXAC=9e-05;ALLELEID=269571;CLNDN=Collagen_VI-related_myopathy|not_specified|not_provided;CLNDISDB=MONDO:MONDO:0100225,MedGen:CN117976|MedGen:CN169374|MedGen:CN517202;CLNHGVS=NC_000002.12:g.237374584G>A;CLNREVSTAT=criteria_provided,_conflicting_interpretations;CLNSIG=Conflicting_interpretations_of_pathogenicity;CLNSIGCONF=Likely_benign(2),Uncertain_significance(1);CLNVC=single_nucleotide_variant;CLNVCSO=SO:0001483;CLNVI=Illumina_Clinical_Services_Laboratory,Illumina:557570;GENEINFO=COL6A3:1293;MC=SO:0001819|synonymous_variant;ORIGIN=1;RS=138426138;Pangolin=ENSG00000163359.16|-14:0.0|-1:-0.0
chr2	237374590	286145	G	A	.	.	AF_EXAC=6e-05;ALLELEID=270382;CLNDN=not_provided;CLNDISDB=MedGen:CN517202;CLNHGVS=NC_000002.12:g.237374590G>A;CLNREVSTAT=criteria_provided,_single_submitter;CLNSIG=Uncertain_significance;CLNVC=single_nucleotide_variant;CLNVCSO=SO:0001483;GENEINFO=COL6A3:1293;MC=SO:0001819|synonymous_variant;ORIGIN=1;RS=199998363;Pangolin=ENSG00000163359.16|-20:0.0|32:-0.0
chr2	237374592	284966	T	A	.	.	ALLELEID=269203;CLNDN=Ullrich_congenital_muscular_dystrophy_1|Dystonia_27|Bethlem_myopathy_1|not_provided;CLNDISDB=MONDO:MONDO:0009681,MedGen:CN033863,OMIM:254090|MONDO:MONDO:0014627,MedGen:C4225336,OMIM:616411,Orphanet:ORPHA464440|MONDO:MONDO:0024530,MedGen:CN029274,OMIM:158810|MedGen:CN517202;CLNHGVS=NC_000002.12:g.237374592T>A;CLNREVSTAT=criteria_provided,_multiple_submitters,_no_conflicts;CLNSIG=Uncertain_significance;CLNVC=single_nucleotide_variant;CLNVCSO=SO:0001483;GENEINFO=COL6A3:1293;MC=SO:0001583|missense_variant;ORIGIN=1;RS=886042996;Pangolin=ENSG00000163359.16|-32:0.0|-30:-0.0
chr2	237374616	283625	C	G	.	.	AF_ESP=8e-05;AF_EXAC=1e-05;ALLELEID=267862;CLNDN=not_provided;CLNDISDB=MedGen:CN517202;CLNHGVS=NC_000002.12:g.237374616C>G;CLNREVSTAT=criteria_provided,_single_submitter;CLNSIG=Uncertain_significance;CLNVC=single_nucleotide_variant;CLNVCSO=SO:0001483;GENEINFO=COL6A3:1293;MC=SO:0001583|missense_variant;ORIGIN=1;RS=146313030;Pangolin=ENSG00000163359.16|46:0.0|47:-0.0
chr2	237374628	656662	C	T	.	.	AF_EXAC=2e-05;ALLELEID=629671;CLNDN=Bethlem_myopathy_1;CLNDISDB=MONDO:MONDO:0024530,MedGen:CN029274,OMIM:158810;CLNHGVS=NC_000002.12:g.237374628C>T;CLNREVSTAT=criteria_provided,_single_submitter;CLNSIG=Uncertain_significance;CLNVC=single_nucleotide_variant;CLNVCSO=SO:0001483;GENEINFO=COL6A3:1293;MC=SO:0001583|missense_variant;ORIGIN=1;RS=774764179;Pangolin=ENSG00000163359.16|35:0.0|34:-0.0
chr2	237374629	288801	G	A	.	.	AF_EXAC=2e-05;ALLELEID=273038;CLNDN=not_provided;CLNDISDB=MedGen:CN517202;CLNHGVS=NC_000002.12:g.237374629G>A;CLNREVSTAT=criteria_provided,_single_submitter;CLNSIG=Uncertain_significance;CLNVC=single_nucleotide_variant;CLNVCSO=SO:0001483;GENEINFO=COL6A3:1293;MC=SO:0001819|synonymous_variant;ORIGIN=1;RS=762152367;Pangolin=ENSG00000163359.16|34:0.0|33:-0.0
chr2	237374646	284774	G	A	.	.	AF_ESP=0.00023;AF_EXAC=0.00013;AF_TGP=0.0004;ALLELEID=269011;CLNDN=Bethlem_myopathy_1|Collagen_VI-related_myopathy|not_provided;CLNDISDB=MONDO:MONDO:0024530,MedGen:CN029274,OMIM:158810|MONDO:MONDO:0100225,MedGen:CN117976|MedGen:CN517202;CLNHGVS=NC_000002.12:g.237374646G>A;CLNREVSTAT=criteria_provided,_conflicting_interpretations;CLNSIG=Conflicting_interpretations_of_pathogenicity;CLNSIGCONF=Likely_benign(1),Uncertain_significance(3);CLNVC=single_nucleotide_variant;CLNVCSO=SO:0001483;CLNVI=Illumina_Clinical_Services_Laboratory,Illumina:615008;GENEINFO=COL6A3:1293;MC=SO:0001583|missense_variant;ORIGIN=1;RS=113360085;Pangolin=ENSG00000163359.16|17:0.0|16:-0.0
chr2	237374667	542962	C	T	.	.	AF_EXAC=4e-05;ALLELEID=518071;CLNDN=Bethlem_myopathy_1;CLNDISDB=MONDO:MONDO:0024530,MedGen:CN029274,OMIM:158810;CLNHGVS=NC_000002.12:g.237374667C>T;CLNREVSTAT=criteria_provided,_single_submitter;CLNSIG=Uncertain_significance;CLNVC=single_nucleotide_variant;CLNVCSO=SO:0001483;GENEINFO=COL6A3:1293;MC=SO:0001583|missense_variant;ORIGIN=1;RS=777599612;Pangolin=ENSG00000163359.16|-5:0.0|33:-0.0
chr2	237374672	289131	G	A	.	.	AF_ESP=0.00023;AF_EXAC=0.00036;AF_TGP=0.0004;ALLELEID=273368;CLNDN=Bethlem_myopathy_1|not_specified|not_provided;CLNDISDB=MONDO:MONDO:0024530,MedGen:CN029274,OMIM:158810|MedGen:CN169374|MedGen:CN517202;CLNHGVS=NC_000002.12:g.237374672G>A;CLNREVSTAT=criteria_provided,_conflicting_interpretations;CLNSIG=Conflicting_interpretations_of_pathogenicity;CLNSIGCONF=Likely_benign(2),Uncertain_significance(1);CLNVC=single_nucleotide_variant;CLNVCSO=SO:0001483;GENEINFO=COL6A3:1293;MC=SO:0001583|missense_variant;ORIGIN=1;RS=201131900;Pangolin=ENSG00000163359.16|28:0.0|-9:-0.0
chr2	237374679	335129	C	T	.	.	AF_TGP=0.0002;ALLELEID=285443;CLNDN=Bethlem_myopathy_1|Collagen_VI-related_myopathy;CLNDISDB=MONDO:MONDO:0024530,MedGen:CN029274,OMIM:158810|MONDO:MONDO:0100225,MedGen:CN117976;CLNHGVS=NC_000002.12:g.237374679C>T;CLNREVSTAT=criteria_provided,_multiple_submitters,_no_conflicts;CLNSIG=Uncertain_significance;CLNVC=single_nucleotide_variant;CLNVCSO=SO:0001483;CLNVI=Illumina_Clinical_Services_Laboratory,Illumina:642416;GENEINFO=COL6A3:1293;MC=SO:0001583|missense_variant;ORIGIN=1;RS=199964760;Pangolin=ENSG00000163359.16|21:0.0|-16:-0.0
chr2	237374688	1015356	G	C	.	.	ALLELEID=1003819;CLNDN=Bethlem_myopathy_1;CLNDISDB=MONDO:MONDO:0024530,MedGen:CN029274,OMIM:158810;CLNHGVS=NC_000002.12:g.237374688G>C;CLNREVSTAT=criteria_provided,_single_submitter;CLNSIG=Uncertain_significance;CLNVC=single_nucleotide_variant;CLNVCSO=SO:0001483;GENEINFO=COL6A3:1293;MC=SO:0001583|missense_variant;ORIGIN=1;Pangolin=ENSG00000163359.16|1:0.0|-25:-0.0
chr2	237374700	1011707	C	T	.	.	ALLELEID=988538;CLNDN=Bethlem_myopathy_1;CLNDISDB=MONDO:MONDO:0024530,MedGen:CN029274,OMIM:158810;CLNHGVS=NC_000002.12:g.237374700C>T;CLNREVSTAT=criteria_provided,_single_submitter;CLNSIG=Uncertain_significance;CLNVC=single_nucleotide_variant;CLNVCSO=SO:0001483;GENEINFO=COL6A3:1293;MC=SO:0001583|missense_variant;ORIGIN=1;Pangolin=ENSG00000163359.16|-37:0.0|0:-0.01
chr2	237374720	290337	G	A	.	.	AF_ESP=8e-05;AF_TGP=0.0002;ALLELEID=274574;CLNDN=Bethlem_myopathy_1|Collagen_VI-related_myopathy|not_provided;CLNDISDB=MONDO:MONDO:0024530,MedGen:CN029274,OMIM:158810|MONDO:MONDO:0100225,MedGen:CN117976|MedGen:CN517202;CLNHGVS=NC_000002.12:g.237374720G>A;CLNREVSTAT=criteria_provided,_conflicting_interpretations;CLNSIG=Conflicting_interpretations_of_pathogenicity;CLNSIGCONF=Likely_benign(1),Uncertain_significance(2);CLNVC=single_nucleotide_variant;CLNVCSO=SO:0001483;CLNVI=Illumina_Clinical_Services_Laboratory,Illumina:737856;GENEINFO=COL6A3:1293;MC=SO:0001583|missense_variant;ORIGIN=1;RS=374447921;Pangolin=ENSG00000163359.16|11:0.0|-20:-0.0
chr2	237374734	657798	G	C	.	.	ALLELEID=629672;CLNDN=Bethlem_myopathy_1;CLNDISDB=MONDO:MONDO:0024530,MedGen:CN029274,OMIM:158810;CLNHGVS=NC_000002.12:g.237374734G>C;CLNREVSTAT=criteria_provided,_single_submitter;CLNSIG=Uncertain_significance;CLNVC=single_nucleotide_variant;CLNVCSO=SO:0001483;GENEINFO=COL6A3:1293;MC=SO:0001583|missense_variant;ORIGIN=1;RS=1574709919;Pangolin=ENSG00000163359.16|-3:0.0|-34:-0.0
chr2	237374755	543002	C	T	.	.	ALLELEID=517921;CLNDN=Bethlem_myopathy_1;CLNDISDB=MONDO:MONDO:0024530,MedGen:CN029274,OMIM:158810;CLNHGVS=NC_000002.12:g.237374755C>T;CLNREVSTAT=criteria_provided,_single_submitter;CLNSIG=Uncertain_significance;CLNVC=single_nucleotide_variant;CLNVCSO=SO:0001483;GENEINFO=COL6A3:1293;MC=SO:0001819|synonymous_variant;ORIGIN=1;RS=1553560545;Pangolin=ENSG00000163359.16|-2:0.0|-24:-0.0
chr2	237374760	285984	C	T	.	.	AF_ESP=0.00023;AF_EXAC=7e-05;AF_TGP=0.0002;ALLELEID=270221;CLNDN=Bethlem_myopathy_1|not_provided;CLNDISDB=MONDO:MONDO:0024530,MedGen:CN029274,OMIM:158810|MedGen:CN517202;CLNHGVS=NC_000002.12:g.237374760C>T;CLNREVSTAT=criteria_provided,_multiple_submitters,_no_conflicts;CLNSIG=Uncertain_significance;CLNVC=single_nucleotide_variant;CLNVCSO=SO:0001483;GENEINFO=COL6A3:1293;MC=SO:0001583|missense_variant;ORIGIN=1;RS=151021451;Pangolin=ENSG00000163359.16|-2:0.0|-29:-0.0
chr2	237374766	937810	C	T	.	.	ALLELEID=931234;CLNDN=Bethlem_myopathy_1;CLNDISDB=MONDO:MONDO:0024530,MedGen:CN029274,OMIM:158810;CLNHGVS=NC_000002.12:g.237374766C>T;CLNREVSTAT=criteria_provided,_single_submitter;CLNSIG=Uncertain_significance;CLNVC=single_nucleotide_variant;CLNVCSO=SO:0001483;GENEINFO=COL6A3:1293;MC=SO:0001583|missense_variant;ORIGIN=1;Pangolin=ENSG00000163359.16|-2:0.0|-35:-0.0
chr2	237374767	259298	G	A	.	.	AF_EXAC=0.00016;AF_TGP=0.0006;ALLELEID=250690;CLNDN=Bethlem_myopathy_1|Collagen_VI-related_myopathy|not_specified|not_provided;CLNDISDB=MONDO:MONDO:0024530,MedGen:CN029274,OMIM:158810|MONDO:MONDO:0100225,MedGen:CN117976|MedGen:CN169374|MedGen:CN517202;CLNHGVS=NC_000002.12:g.237374767G>A;CLNREVSTAT=criteria_provided,_conflicting_interpretations;CLNSIG=Conflicting_interpretations_of_pathogenicity;CLNSIGCONF=Benign(1),Likely_benign(2),Uncertain_significance(1);CLNVC=single_nucleotide_variant;CLNVCSO=SO:0001483;CLNVI=Illumina_Clinical_Services_Laboratory,Illumina:723266;GENEINFO=COL6A3:1293;MC=SO:0001819|synonymous_variant;ORIGIN=1;RS=116239777;Pangolin=ENSG00000163359.16|2:0.0|-36:-0.0
chr2	237374772	666202	T	C	.	.	ALLELEID=629673;CLNDN=Bethlem_myopathy_1;CLNDISDB=MONDO:MONDO:0024530,MedGen:CN029274,OMIM:158810;CLNHGVS=NC_000002.12:g.237374772T>C;CLNREVSTAT=criteria_provided,_single_submitter;CLNSIG=Uncertain_significance;CLNVC=single_nucleotide_variant;CLNVCSO=SO:0001483;GENEINFO=COL6A3:1293;MC=SO:0001583|missense_variant;ORIGIN=1;RS=1574710031;Pangolin=ENSG00000163359.16|-41:0.0|22:-0.0
chr2	237374773	497339	G	A	.	.	ALLELEID=488763;CLNDN=not_provided;CLNDISDB=MedGen:CN517202;CLNHGVS=NC_000002.12:g.237374773G>A;CLNREVSTAT=criteria_provided,_single_submitter;CLNSIG=Uncertain_significance;CLNVC=single_nucleotide_variant;CLNVCSO=SO:0001483;GENEINFO=COL6A3:1293;MC=SO:0001819|synonymous_variant;ORIGIN=1;RS=1200436620;Pangolin=ENSG00000163359.16|-22:0.0|-42:-0.0
chr2	237374780	643585	G	A	.	.	AF_ESP=8e-05;AF_EXAC=3e-05;ALLELEID=629674;CLNDN=Bethlem_myopathy_1;CLNDISDB=MONDO:MONDO:0024530,MedGen:CN029274,OMIM:158810;CLNHGVS=NC_000002.12:g.237374780G>A;CLNREVSTAT=criteria_provided,_single_submitter;CLNSIG=Uncertain_significance;CLNVC=single_nucleotide_variant;CLNVCSO=SO:0001483;GENEINFO=COL6A3:1293;MC=SO:0001583|missense_variant;ORIGIN=1;RS=371991808;Pangolin=ENSG00000163359.16|-49:0.0|43:-0.0
chr2	237374804	166945	C	T	.	.	AF_ESP=8e-05;AF_EXAC=2e-05;ALLELEID=177343;CLNDN=Bethlem_myopathy_1|not_provided;CLNDISDB=MONDO:MONDO:0024530,MedGen:CN029274,OMIM:158810|MedGen:CN517202;CLNHGVS=NC_000002.12:g.237374804C>T;CLNREVSTAT=criteria_provided,_conflicting_interpretations;CLNSIG=Conflicting_interpretations_of_pathogenicity;CLNSIGCONF=Likely_benign(1),Uncertain_significance(1);CLNVC=single_nucleotide_variant;CLNVCSO=SO:0001483;GENEINFO=COL6A3:1293;MC=SO:0001583|missense_variant;ORIGIN=1;RS=200860322;Pangolin=ENSG00000163359.16|19:0.0|5:-0.0
chr2	237374811	843458	C	A	.	.	ALLELEID=826031;CLNDN=Bethlem_myopathy_1;CLNDISDB=MONDO:MONDO:0024530,MedGen:CN029274,OMIM:158810;CLNHGVS=NC_000002.12:g.237374811C>A;CLNREVSTAT=criteria_provided,_single_submitter;CLNSIG=Uncertain_significance;CLNVC=single_nucleotide_variant;CLNVCSO=SO:0001483;GENEINFO=COL6A3:1293;MC=SO:0001583|missense_variant;ORIGIN=1;Pangolin=ENSG00000163359.16|-12:0.0|12:-0.0
chr2	237374811	1053305	C	T	.	.	ALLELEID=1041226;CLNDN=Bethlem_myopathy_1;CLNDISDB=MONDO:MONDO:0024530,MedGen:CN029274,OMIM:158810;CLNHGVS=NC_000002.12:g.237374811C>T;CLNREVSTAT=criteria_provided,_single_submitter;CLNSIG=Uncertain_significance;CLNVC=single_nucleotide_variant;CLNVCSO=SO:0001483;GENEINFO=COL6A3:1293;MC=SO:0001583|missense_variant;ORIGIN=1;Pangolin=ENSG00000163359.16|36:0.0|12:-0.0
chr2	237374812	597404	G	A	.	.	AF_EXAC=2e-05;ALLELEID=588465;CLNDN=not_provided;CLNDISDB=MedGen:CN517202;CLNHGVS=NC_000002.12:g.237374812G>A;CLNREVSTAT=criteria_provided,_conflicting_interpretations;CLNSIG=Conflicting_interpretations_of_pathogenicity;CLNSIGCONF=Likely_benign(1),Uncertain_significance(1);CLNVC=single_nucleotide_variant;CLNVCSO=SO:0001483;GENEINFO=COL6A3:1293;MC=SO:0001819|synonymous_variant;ORIGIN=1;RS=777242754;Pangolin=ENSG00000163359.16|-13:0.0|11:-0.0
chr2	237374817	542997	C	T	.	.	AF_EXAC=6e-05;AF_TGP=0.0002;ALLELEID=517985;CLNDN=Bethlem_myopathy_1;CLNDISDB=MONDO:MONDO:0024530,MedGen:CN029274,OMIM:158810;CLNHGVS=NC_000002.12:g.237374817C>T;CLNREVSTAT=criteria_provided,_single_submitter;CLNSIG=Uncertain_significance;CLNVC=single_nucleotide_variant;CLNVCSO=SO:0001483;GENEINFO=COL6A3:1293;MC=SO:0001583|missense_variant;ORIGIN=1;RS=576798969;Pangolin=ENSG00000163359.16|30:0.0|6:-0.0
chr2	237374820	569756	C	T	.	.	AF_ESP=8e-05;AF_EXAC=7e-05;ALLELEID=560516;CLNDN=Bethlem_myopathy_1;CLNDISDB=MONDO:MONDO:0024530,MedGen:CN029274,OMIM:158810;CLNHGVS=NC_000002.12:g.237374820C>T;CLNREVSTAT=criteria_provided,_single_submitter;CLNSIG=Uncertain_significance;CLNVC=single_nucleotide_variant;CLNVCSO=SO:0001483;GENEINFO=COL6A3:1293;MC=SO:0001583|missense_variant;ORIGIN=1;RS=373915980;Pangolin=ENSG00000163359.16|28:0.0|1:-0.0
chr2	237374821	166946	G	A	.	.	AF_ESP=0.00115;AF_EXAC=0.00175;AF_TGP=0.0018;ALLELEID=177644;CLNDN=Bethlem_myopathy_1|Collagen_VI-related_myopathy|not_specified|not_provided;CLNDISDB=MONDO:MONDO:0024530,MedGen:CN029274,OMIM:158810|MONDO:MONDO:0100225,MedGen:CN117976|MedGen:CN169374|MedGen:CN517202;CLNHGVS=NC_000002.12:g.237374821G>A;CLNREVSTAT=criteria_provided,_conflicting_interpretations;CLNSIG=Conflicting_interpretations_of_pathogenicity;CLNSIGCONF=Benign(2),Likely_benign(3),Uncertain_significance(1);CLNVC=single_nucleotide_variant;CLNVCSO=SO:0001483;CLNVI=Illumina_Clinical_Services_Laboratory,Illumina:201625;GENEINFO=COL6A3:1293;MC=SO:0001819|synonymous_variant;ORIGIN=1;RS=113781746;Pangolin=ENSG00000163359.16|26:0.0|2:-0.0
chr2	237374834	847100	A	T	.	.	ALLELEID=826032;CLNDN=Bethlem_myopathy_1;CLNDISDB=MONDO:MONDO:0024530,MedGen:CN029274,OMIM:158810;CLNHGVS=NC_000002.12:g.237374834A>T;CLNREVSTAT=criteria_provided,_single_submitter;CLNSIG=Uncertain_significance;CLNVC=single_nucleotide_variant;CLNVCSO=SO:0001483;GENEINFO=COL6A3:1293;MC=SO:0001583|missense_variant;ORIGIN=1;Pangolin=ENSG00000163359.16|13:0.0|-11:-0.0
chr2	237374835	594028	T	C	.	.	ALLELEID=585091;CLNDN=not_provided;CLNDISDB=MedGen:CN517202;CLNHGVS=NC_000002.12:g.237374835T>C;CLNREVSTAT=criteria_provided,_single_submitter;CLNSIG=Uncertain_significance;CLNVC=single_nucleotide_variant;CLNVCSO=SO:0001483;GENEINFO=COL6A3:1293;MC=SO:0001583|missense_variant;ORIGIN=1;RS=1559250887;Pangolin=ENSG00000163359.16|-12:0.0|-12:-0.0
chr2	237374853	285201	A	T	.	.	AF_EXAC=1e-05;ALLELEID=269438;CLNDN=Bethlem_myopathy_1|not_provided;CLNDISDB=MONDO:MONDO:0024530,MedGen:CN029274,OMIM:158810|MedGen:CN517202;CLNHGVS=NC_000002.12:g.237374853A>T;CLNREVSTAT=criteria_provided,_multiple_submitters,_no_conflicts;CLNSIG=Uncertain_significance;CLNVC=single_nucleotide_variant;CLNVCSO=SO:0001483;GENEINFO=COL6A3:1293;MC=SO:0001583|missense_variant;ORIGIN=1;RS=761490778;Pangolin=ENSG00000163359.16|-6:0.0|-30:-0.0
chr2	237374856	335131	C	T	.	.	ALLELEID=288812;CLNDN=Collagen_VI-related_myopathy;CLNDISDB=MONDO:MONDO:0100225,MedGen:CN117976;CLNHGVS=NC_000002.12:g.237374856C>T;CLNREVSTAT=criteria_provided,_single_submitter;CLNSIG=Uncertain_significance;CLNVC=single_nucleotide_variant;CLNVCSO=SO:0001483;CLNVI=Illumina_Clinical_Services_Laboratory,Illumina:610152;GENEINFO=COL6A3:1293;MC=SO:0001583|missense_variant;ORIGIN=1;RS=762778512;Pangolin=ENSG00000163359.16|-33:0.0|-8:-0.0
chr2	237374863	284968	G	C	.	.	ALLELEID=269205;CLNDN=not_provided;CLNDISDB=MedGen:CN517202;CLNHGVS=NC_000002.12:g.237374863G>C;CLNREVSTAT=criteria_provided,_conflicting_interpretations;CLNSIG=Conflicting_interpretations_of_pathogenicity;CLNSIGCONF=Likely_benign(1),Uncertain_significance(1);CLNVC=single_nucleotide_variant;CLNVCSO=SO:0001483;GENEINFO=COL6A3:1293;MC=SO:0001819|synonymous_variant;ORIGIN=1;RS=886042997;Pangolin=ENSG00000163359.16|14:0.0|-3:-0.0
chr2	237374868	289937	G	A	.	.	AF_ESP=8e-05;AF_TGP=0.0002;ALLELEID=274174;CLNDN=Ullrich_congenital_muscular_dystrophy_1|Dystonia_27|Bethlem_myopathy_1|Collagen_VI-related_myopathy|not_provided;CLNDISDB=MONDO:MONDO:0009681,MedGen:CN033863,OMIM:254090|MONDO:MONDO:0014627,MedGen:C4225336,OMIM:616411,Orphanet:ORPHA464440|MONDO:MONDO:0024530,MedGen:CN029274,OMIM:158810|MONDO:MONDO:0100225,MedGen:CN117976|MedGen:CN517202;CLNHGVS=NC_000002.12:g.237374868G>A;CLNREVSTAT=criteria_provided,_conflicting_interpretations;CLNSIG=Conflicting_interpretations_of_pathogenicity;CLNSIGCONF=Benign(1),Likely_benign(1),Uncertain_significance(3);CLNVC=single_nucleotide_variant;CLNVCSO=SO:0001483;CLNVI=Illumina_Clinical_Services_Laboratory,Illumina:1356570;GENEINFO=COL6A3:1293;MC=SO:0001583|missense_variant;ORIGIN=1;RS=201962257;Pangolin=ENSG00000163359.16|-20:0.0|-45:-0.0
chr2	237374868	94923	G	T	.	.	ALLELEID=100823;CLNDN=not_provided;CLNDISDB=MedGen:CN517202;CLNHGVS=NC_000002.12:g.237374868G>T;CLNREVSTAT=criteria_provided,_single_submitter;CLNSIG=Uncertain_significance;CLNVC=single_nucleotide_variant;CLNVCSO=SO:0001483;GENEINFO=COL6A3:1293;MC=SO:0001819|synonymous_variant;ORIGIN=1;RS=201962257;Pangolin=ENSG00000163359.16|-20:0.0|-8:-0.0
chr2	237374871	449785	C	T	.	.	AF_EXAC=1e-05;ALLELEID=443198;CLNDN=Ullrich_congenital_muscular_dystrophy_1|Dystonia_27|Bethlem_myopathy_1|not_provided;CLNDISDB=MONDO:MONDO:0009681,MedGen:CN033863,OMIM:254090|MONDO:MONDO:0014627,MedGen:C4225336,OMIM:616411,Orphanet:ORPHA464440|MONDO:MONDO:0024530,MedGen:CN029274,OMIM:158810|MedGen:CN517202;CLNHGVS=NC_000002.12:g.237374871C>T;CLNREVSTAT=criteria_provided,_multiple_submitters,_no_conflicts;CLNSIG=Uncertain_significance;CLNVC=single_nucleotide_variant;CLNVCSO=SO:0001483;GENEINFO=COL6A3:1293;MC=SO:0001583|missense_variant;ORIGIN=5;RS=778403814;Pangolin=ENSG00000163359.16|-24:0.0|-48:-0.0
chr2	237374892	284121	C	T	.	.	AF_ESP=0.00031;AF_EXAC=0.00012;AF_TGP=0.0002;ALLELEID=268358;CLNDN=Ullrich_congenital_muscular_dystrophy_1|Bethlem_myopathy_1|not_provided;CLNDISDB=MONDO:MONDO:0009681,MedGen:CN033863,OMIM:254090|MONDO:MONDO:0024530,MedGen:CN029274,OMIM:158810|MedGen:CN517202;CLNHGVS=NC_000002.12:g.237374892C>T;CLNREVSTAT=criteria_provided,_conflicting_interpretations;CLNSIG=Conflicting_interpretations_of_pathogenicity;CLNSIGCONF=Likely_benign(1),Uncertain_significance(2);CLNVC=single_nucleotide_variant;CLNVCSO=SO:0001483;GENEINFO=COL6A3:1293;MC=SO:0001583|missense_variant;ORIGIN=1;RS=148175795;Pangolin=ENSG00000163359.16|-45:0.0|1:-0.0
chr2	237374893	286479	G	A	.	.	AF_EXAC=4e-05;AF_TGP=0.0002;ALLELEID=270716;CLNDN=Bethlem_myopathy_1|not_provided;CLNDISDB=MONDO:MONDO:0024530,MedGen:CN029274,OMIM:158810|MedGen:CN517202;CLNHGVS=NC_000002.12:g.237374893G>A;CLNREVSTAT=criteria_provided,_conflicting_interpretations;CLNSIG=Conflicting_interpretations_of_pathogenicity;CLNSIGCONF=Likely_benign(1),Uncertain_significance(1);CLNVC=single_nucleotide_variant;CLNVCSO=SO:0001483;GENEINFO=COL6A3:1293;MC=SO:0001819|synonymous_variant;ORIGIN=1;RS=200621867;Pangolin=ENSG00000163359.16|6:0.0|-9:-0.0
chr2	237374894	855546	C	T	.	.	ALLELEID=826033;CLNDN=Bethlem_myopathy_1;CLNDISDB=MONDO:MONDO:0024530,MedGen:CN029274,OMIM:158810;CLNHGVS=NC_000002.12:g.237374894C>T;CLNREVSTAT=criteria_provided,_single_submitter;CLNSIG=Uncertain_significance;CLNVC=single_nucleotide_variant;CLNVCSO=SO:0001483;GENEINFO=COL6A3:1293;MC=SO:0001583|missense_variant;ORIGIN=1;Pangolin=ENSG00000163359.16|-47:0.0|5:-0.0
chr2	237374895	1021944	G	A	.	.	ALLELEID=1003820;CLNDN=Bethlem_myopathy_1;CLNDISDB=MONDO:MONDO:0024530,MedGen:CN029274,OMIM:158810;CLNHGVS=NC_000002.12:g.237374895G>A;CLNREVSTAT=criteria_provided,_single_submitter;CLNSIG=Uncertain_significance;CLNVC=single_nucleotide_variant;CLNVCSO=SO:0001483;GENEINFO=COL6A3:1293;MC=SO:0001583|missense_variant;ORIGIN=1;Pangolin=ENSG00000163359.16|50:0.0|50:-0.0
chr2	237374901	335132	G	A	.	.	AF_ESP=8e-05;AF_EXAC=0.00016;ALLELEID=288451;CLNDN=Bethlem_myopathy_1|Collagen_VI-related_myopathy|not_provided;CLNDISDB=MONDO:MONDO:0024530,MedGen:CN029274,OMIM:158810|MONDO:MONDO:0100225,MedGen:CN117976|MedGen:CN517202;CLNHGVS=NC_000002.12:g.237374901G>A;CLNREVSTAT=criteria_provided,_conflicting_interpretations;CLNSIG=Conflicting_interpretations_of_pathogenicity;CLNSIGCONF=Likely_benign(1),Uncertain_significance(2);CLNVC=single_nucleotide_variant;CLNVCSO=SO:0001483;CLNVI=Illumina_Clinical_Services_Laboratory,Illumina:818364;GENEINFO=COL6A3:1293;MC=SO:0001583|missense_variant;ORIGIN=1;RS=369810455;Pangolin=ENSG00000163359.16|19:0.0|44:-0.0
chr2	237374904	499309	C	T	.	.	AF_EXAC=2e-05;ALLELEID=490733;CLNDN=Bethlem_myopathy_1|not_provided;CLNDISDB=MONDO:MONDO:0024530,MedGen:CN029274,OMIM:158810|MedGen:CN517202;CLNHGVS=NC_000002.12:g.237374904C>T;CLNREVSTAT=criteria_provided,_multiple_submitters,_no_conflicts;CLNSIG=Uncertain_significance;CLNVC=single_nucleotide_variant;CLNVCSO=SO:0001483;GENEINFO=COL6A3:1293;MC=SO:0001583|missense_variant;ORIGIN=1;RS=760543147;Pangolin=ENSG00000163359.16|-5:0.0|41:-0.0
chr2	237374913	502585	C	T	.	.	ALLELEID=494008;CLNDN=not_provided;CLNDISDB=MedGen:CN517202;CLNHGVS=NC_000002.12:g.237374913C>T;CLNREVSTAT=criteria_provided,_single_submitter;CLNSIG=Uncertain_significance;CLNVC=single_nucleotide_variant;CLNVCSO=SO:0001483;GENEINFO=COL6A3:1293;MC=SO:0001583|missense_variant;ORIGIN=1;RS=1277217858;Pangolin=ENSG00000163359.16|32:0.0|7:-0.0
chr2	237374922	499691	T	A	.	.	ALLELEID=491115;CLNDN=Bethlem_myopathy_1|not_provided;CLNDISDB=MONDO:MONDO:0024530,MedGen:CN029274,OMIM:158810|MedGen:CN517202;CLNHGVS=NC_000002.12:g.237374922T>A;CLNREVSTAT=criteria_provided,_multiple_submitters,_no_conflicts;CLNSIG=Uncertain_significance;CLNVC=single_nucleotide_variant;CLNVCSO=SO:0001483;GENEINFO=COL6A3:1293;MC=SO:0001583|missense_variant;ORIGIN=1;RS=1553560705;Pangolin=ENSG00000163359.16|-18:0.0|-2:-0.0
chr2	237374927	664370	A	T	.	.	AF_EXAC=1e-05;AF_TGP=0.0002;ALLELEID=629675;CLNDN=Bethlem_myopathy_1;CLNDISDB=MONDO:MONDO:0024530,MedGen:CN029274,OMIM:158810;CLNHGVS=NC_000002.12:g.237374927A>T;CLNREVSTAT=criteria_provided,_single_submitter;CLNSIG=Uncertain_significance;CLNVC=single_nucleotide_variant;CLNVCSO=SO:0001483;GENEINFO=COL6A3:1293;MC=SO:0001583|missense_variant;ORIGIN=1;RS=532449385;Pangolin=ENSG00000163359.16|-7:0.0|2:-0.0
chr2	237374950	281789	C	G	.	.	AF_EXAC=1e-05;ALLELEID=266026;CLNDN=not_provided;CLNDISDB=MedGen:CN517202;CLNHGVS=NC_000002.12:g.237374950C>G;CLNREVSTAT=criteria_provided,_single_submitter;CLNSIG=Uncertain_significance;CLNVC=single_nucleotide_variant;CLNVCSO=SO:0001483;GENEINFO=COL6A3:1293;MC=SO:0001583|missense_variant;ORIGIN=1;RS=746229521;Pangolin=ENSG00000163359.16|-5:0.0|26:-0.0
chr2	237374953	198792	C	A	.	.	AF_EXAC=1e-05;ALLELEID=195952;CLNDN=not_provided;CLNDISDB=MedGen:CN517202;CLNHGVS=NC_000002.12:g.237374953C>A;CLNREVSTAT=criteria_provided,_single_submitter;CLNSIG=Uncertain_significance;CLNVC=single_nucleotide_variant;CLNVCSO=SO:0001483;GENEINFO=COL6A3:1293;MC=SO:0001819|synonymous_variant;ORIGIN=1;RS=780402445;Pangolin=ENSG00000163359.16|-8:0.0|-33:-0.0
chr2	237374964	1056700	C	T	.	.	ALLELEID=1041227;CLNDN=Bethlem_myopathy_1;CLNDISDB=MONDO:MONDO:0024530,MedGen:CN029274,OMIM:158810;CLNHGVS=NC_000002.12:g.237374964C>T;CLNREVSTAT=criteria_provided,_single_submitter;CLNSIG=Uncertain_significance;CLNVC=single_nucleotide_variant;CLNVCSO=SO:0001483;GENEINFO=COL6A3:1293;MC=SO:0001583|missense_variant;ORIGIN=1;Pangolin=ENSG00000163359.16|50:0.0|-19:-0.0
chr2	237374973	285594	C	T	.	.	AF_ESP=0.00023;AF_EXAC=0.00017;AF_TGP=0.0002;ALLELEID=269831;CLNDN=Bethlem_myopathy_1|Collagen_VI-related_myopathy|not_specified|not_provided;CLNDISDB=MONDO:MONDO:0024530,MedGen:CN029274,OMIM:158810|MONDO:MONDO:0100225,MedGen:CN117976|MedGen:CN169374|MedGen:CN517202;CLNHGVS=NC_000002.12:g.237374973C>T;CLNREVSTAT=criteria_provided,_conflicting_interpretations;CLNSIG=Conflicting_interpretations_of_pathogenicity;CLNSIGCONF=Benign(1),Likely_benign(1),Uncertain_significance(2);CLNVC=single_nucleotide_variant;CLNVCSO=SO:0001483;CLNVI=Illumina_Clinical_Services_Laboratory,Illumina:826919;GENEINFO=COL6A3:1293;MC=SO:0001583|missense_variant;ORIGIN=1;RS=78427077;Pangolin=ENSG00000163359.16|47:0.01|1:-0.0
chr2	237375027	658376	G	C	.	.	ALLELEID=650922;CLNDN=Bethlem_myopathy_1;CLNDISDB=MONDO:MONDO:0024530,MedGen:CN029274,OMIM:158810;CLNHGVS=NC_000002.12:g.237375027G>C;CLNREVSTAT=criteria_provided,_single_submitter;CLNSIG=Uncertain_significance;CLNVC=single_nucleotide_variant;CLNVCSO=SO:0001483;GENEINFO=COL6A3:1293;MC=SO:0001627|intron_variant;ORIGIN=1;RS=370229367;Pangolin=ENSG00000163359.16|-13:0.02|-7:-0.05
chr2	237376766	999736	C	T	.	.	ALLELEID=988539;CLNDN=Bethlem_myopathy_1;CLNDISDB=MONDO:MONDO:0024530,MedGen:CN029274,OMIM:158810;CLNHGVS=NC_000002.12:g.237376766C>T;CLNREVSTAT=criteria_provided,_single_submitter;CLNSIG=Uncertain_significance;CLNVC=single_nucleotide_variant;CLNVCSO=SO:0001483;GENEINFO=COL6A3:1293;MC=SO:0001627|intron_variant;ORIGIN=1;Pangolin=ENSG00000163359.16|6:0.01|6:-0.0
chr2	237376775	500478	G	A	.	.	AF_EXAC=2e-05;AF_TGP=0.0004;ALLELEID=491902;CLNDN=not_provided;CLNDISDB=MedGen:CN517202;CLNHGVS=NC_000002.12:g.237376775G>A;CLNREVSTAT=criteria_provided,_single_submitter;CLNSIG=Uncertain_significance;CLNVC=single_nucleotide_variant;CLNVCSO=SO:0001483;GENEINFO=COL6A3:1293;MC=SO:0001583|missense_variant;ORIGIN=1;RS=556864605;Pangolin=ENSG00000163359.16|40:0.0|-3:-0.01
chr2	237376779	198508	T	C	.	.	AF_ESP=0.00031;AF_EXAC=4e-05;AF_TGP=0.0004;ALLELEID=195669;CLNDN=Bethlem_myopathy_1|not_specified|not_provided;CLNDISDB=MONDO:MONDO:0024530,MedGen:CN029274,OMIM:158810|MedGen:CN169374|MedGen:CN517202;CLNHGVS=NC_000002.12:g.237376779T>C;CLNREVSTAT=criteria_provided,_conflicting_interpretations;CLNSIG=Conflicting_interpretations_of_pathogenicity;CLNSIGCONF=Likely_benign(2),Uncertain_significance(1);CLNVC=single_nucleotide_variant;CLNVCSO=SO:0001483;GENEINFO=COL6A3:1293;MC=SO:0001819|synonymous_variant;ORIGIN=1;RS=200098134;Pangolin=ENSG00000163359.16|-7:0.01|-7:-0.01
chr2	237376781	961946	G	A	.	.	ALLELEID=942709;CLNDN=Bethlem_myopathy_1;CLNDISDB=MONDO:MONDO:0024530,MedGen:CN029274,OMIM:158810;CLNHGVS=NC_000002.12:g.237376781G>A;CLNREVSTAT=criteria_provided,_single_submitter;CLNSIG=Uncertain_significance;CLNVC=single_nucleotide_variant;CLNVCSO=SO:0001483;GENEINFO=COL6A3:1293;MC=SO:0001583|missense_variant;ORIGIN=1;Pangolin=ENSG00000163359.16|-14:0.0|-9:-0.0
chr2	237376787	288419	C	T	.	.	AF_ESP=8e-05;AF_EXAC=9e-05;ALLELEID=272656;CLNDN=Ullrich_congenital_muscular_dystrophy_1|Dystonia_27|Bethlem_myopathy_1|not_provided;CLNDISDB=MONDO:MONDO:0009681,MedGen:CN033863,OMIM:254090|MONDO:MONDO:0014627,MedGen:C4225336,OMIM:616411,Orphanet:ORPHA464440|MONDO:MONDO:0024530,MedGen:CN029274,OMIM:158810|MedGen:CN517202;CLNHGVS=NC_000002.12:g.237376787C>T;CLNREVSTAT=criteria_provided,_multiple_submitters,_no_conflicts;CLNSIG=Uncertain_significance;CLNVC=single_nucleotide_variant;CLNVCSO=SO:0001483;GENEINFO=COL6A3:1293;MC=SO:0001583|missense_variant;ORIGIN=1;RS=370664069;Pangolin=ENSG00000163359.16|-15:0.01|30:-0.0
chr2	237376797	284282	T	C	.	.	ALLELEID=268519;CLNDN=not_provided;CLNDISDB=MedGen:CN517202;CLNHGVS=NC_000002.12:g.237376797T>C;CLNREVSTAT=criteria_provided,_single_submitter;CLNSIG=Uncertain_significance;CLNVC=single_nucleotide_variant;CLNVCSO=SO:0001483;GENEINFO=COL6A3:1293;MC=SO:0001819|synonymous_variant;ORIGIN=1;RS=886042836;Pangolin=ENSG00000163359.16|20:0.0|-25:-0.0
chr2	237376798	945635	G	A	.	.	ALLELEID=922647;CLNDN=Bethlem_myopathy_1;CLNDISDB=MONDO:MONDO:0024530,MedGen:CN029274,OMIM:158810;CLNHGVS=NC_000002.12:g.237376798G>A;CLNREVSTAT=criteria_provided,_single_submitter;CLNSIG=Uncertain_significance;CLNVC=single_nucleotide_variant;CLNVCSO=SO:0001483;GENEINFO=COL6A3:1293;MC=SO:0001583|missense_variant;ORIGIN=1;Pangolin=ENSG00000163359.16|-26:0.01|19:-0.0
chr2	237376802	162547	T	C	.	.	AF_ESP=0.00023;AF_EXAC=0.00019;AF_TGP=0.0002;ALLELEID=172217;CLNDN=Ullrich_congenital_muscular_dystrophy_1|Dystonia_27|Bethlem_myopathy_1|Collagen_VI-related_myopathy|not_specified|not_provided;CLNDISDB=MONDO:MONDO:0009681,MedGen:CN033863,OMIM:254090|MONDO:MONDO:0014627,MedGen:C4225336,OMIM:616411,Orphanet:ORPHA464440|MONDO:MONDO:0024530,MedGen:CN029274,OMIM:158810|MONDO:MONDO:0100225,MedGen:CN117976|MedGen:CN169374|MedGen:CN517202;CLNHGVS=NC_000002.12:g.237376802T>C;CLNREVSTAT=criteria_provided,_conflicting_interpretations;CLNSIG=Conflicting_interpretations_of_pathogenicity;CLNSIGCONF=Likely_benign(2),Uncertain_significance(3);CLNVC=single_nucleotide_variant;CLNVCSO=SO:0001483;CLNVI=Illumina_Clinical_Services_Laboratory,Illumina:942434|UniProtKB_(protein):P12111#VAR_058248;GENEINFO=COL6A3:1293;MC=SO:0001583|missense_variant;ORIGIN=1;RS=114284669;Pangolin=ENSG00000163359.16|-30:0.0|-30:-0.0
chr2	237376802	597831	T	G	.	.	ALLELEID=588892;CLNDN=not_provided;CLNDISDB=MedGen:CN517202;CLNHGVS=NC_000002.12:g.237376802T>G;CLNREVSTAT=criteria_provided,_single_submitter;CLNSIG=Uncertain_significance;CLNVC=single_nucleotide_variant;CLNVCSO=SO:0001483;GENEINFO=COL6A3:1293;MC=SO:0001583|missense_variant;ORIGIN=1;RS=114284669;Pangolin=ENSG00000163359.16|15:0.0|-30:-0.02
chr2	237376834	285680	C	T	.	.	AF_EXAC=9e-05;ALLELEID=269917;CLNDN=Bethlem_myopathy_1|not_provided;CLNDISDB=MONDO:MONDO:0024530,MedGen:CN029274,OMIM:158810|MedGen:CN517202;CLNHGVS=NC_000002.12:g.237376834C>T;CLNREVSTAT=criteria_provided,_multiple_submitters,_no_conflicts;CLNSIG=Uncertain_significance;CLNVC=single_nucleotide_variant;CLNVCSO=SO:0001483;GENEINFO=COL6A3:1293;MC=SO:0001583|missense_variant;ORIGIN=1;RS=775536678;Pangolin=ENSG00000163359.16|18:0.0|-17:-0.0
chr2	237376841	1002197	T	C	.	.	ALLELEID=988540;CLNDN=Bethlem_myopathy_1;CLNDISDB=MONDO:MONDO:0024530,MedGen:CN029274,OMIM:158810;CLNHGVS=NC_000002.12:g.237376841T>C;CLNREVSTAT=criteria_provided,_single_submitter;CLNSIG=Uncertain_significance;CLNVC=single_nucleotide_variant;CLNVCSO=SO:0001483;GENEINFO=COL6A3:1293;MC=SO:0001583|missense_variant;ORIGIN=1;Pangolin=ENSG00000163359.16|11:0.0|-24:-0.0
chr2	237376844	1046122	G	A	.	.	ALLELEID=1024285;CLNDN=Bethlem_myopathy_1;CLNDISDB=MONDO:MONDO:0024530,MedGen:CN029274,OMIM:158810;CLNHGVS=NC_000002.12:g.237376844G>A;CLNREVSTAT=criteria_provided,_single_submitter;CLNSIG=Uncertain_significance;CLNVC=single_nucleotide_variant;CLNVCSO=SO:0001483;GENEINFO=COL6A3:1293;MC=SO:0001583|missense_variant;ORIGIN=1;Pangolin=ENSG00000163359.16|-27:0.0|8:-0.0
chr2	237376848	513112	C	T	.	.	AF_EXAC=2e-05;ALLELEID=499595;CLNDN=Bethlem_myopathy_1|not_specified|not_provided;CLNDISDB=MONDO:MONDO:0024530,MedGen:CN029274,OMIM:158810|MedGen:CN169374|MedGen:CN517202;CLNHGVS=NC_000002.12:g.237376848C>T;CLNREVSTAT=criteria_provided,_conflicting_interpretations;CLNSIG=Conflicting_interpretations_of_pathogenicity;CLNSIGCONF=Likely_benign(2),Uncertain_significance(1);CLNVC=single_nucleotide_variant;CLNVCSO=SO:0001483;GENEINFO=COL6A3:1293;MC=SO:0001819|synonymous_variant;ORIGIN=1;RS=768233315;Pangolin=ENSG00000163359.16|-31:0.0|4:-0.0
chr2	237376858	281449	G	A	.	.	ALLELEID=265686;CLNDN=not_provided;CLNDISDB=MedGen:CN517202;CLNHGVS=NC_000002.12:g.237376858G>A;CLNREVSTAT=criteria_provided,_single_submitter;CLNSIG=Uncertain_significance;CLNVC=single_nucleotide_variant;CLNVCSO=SO:0001483;GENEINFO=COL6A3:1293;MC=SO:0001583|missense_variant;ORIGIN=1;RS=886042163;Pangolin=ENSG00000163359.16|-6:0.0|28:-0.0
chr2	237376864	1039226	A	G	.	.	ALLELEID=1024286;CLNDN=Bethlem_myopathy_1;CLNDISDB=MONDO:MONDO:0024530,MedGen:CN029274,OMIM:158810;CLNHGVS=NC_000002.12:g.237376864A>G;CLNREVSTAT=criteria_provided,_single_submitter;CLNSIG=Uncertain_significance;CLNVC=single_nucleotide_variant;CLNVCSO=SO:0001483;GENEINFO=COL6A3:1293;MC=SO:0001583|missense_variant;ORIGIN=1;Pangolin=ENSG00000163359.16|-1:0.0|-12:-0.0
chr2	237376865	283997	T	C	.	.	ALLELEID=268234;CLNDN=not_provided;CLNDISDB=MedGen:CN517202;CLNHGVS=NC_000002.12:g.237376865T>C;CLNREVSTAT=criteria_provided,_single_submitter;CLNSIG=Uncertain_significance;CLNVC=single_nucleotide_variant;CLNVCSO=SO:0001483;GENEINFO=COL6A3:1293;MC=SO:0001583|missense_variant;ORIGIN=1;RS=886042763;Pangolin=ENSG00000163359.16|5:0.0|-13:-0.0
chr2	237376870	476515	G	A	.	.	AF_EXAC=0.00017;ALLELEID=450586;CLNDN=Toe_walking|Bethlem_myopathy_1;CLNDISDB=Human_Phenotype_Ontology:HP:0040083,MedGen:C0427144|MONDO:MONDO:0024530,MedGen:CN029274,OMIM:158810;CLNHGVS=NC_000002.12:g.237376870G>A;CLNREVSTAT=criteria_provided,_conflicting_interpretations;CLNSIG=Conflicting_interpretations_of_pathogenicity;CLNSIGCONF=Likely_benign(1),Uncertain_significance(1);CLNVC=single_nucleotide_variant;CLNVCSO=SO:0001483;GENEINFO=COL6A3:1293;MC=SO:0001583|missense_variant;ORIGIN=1;RS=202185764;Pangolin=ENSG00000163359.16|-18:0.0|48:-0.0
chr2	237376870	596082	G	T	.	.	ALLELEID=587143;CLNDN=not_provided;CLNDISDB=MedGen:CN517202;CLNHGVS=NC_000002.12:g.237376870G>T;CLNREVSTAT=criteria_provided,_single_submitter;CLNSIG=Uncertain_significance;CLNVC=single_nucleotide_variant;CLNVCSO=SO:0001483;GENEINFO=COL6A3:1293;MC=SO:0001583|missense_variant;ORIGIN=1;RS=202185764;Pangolin=ENSG00000163359.16|0:0.0|-18:-0.0
chr2	237376877	1035051	A	G	.	.	ALLELEID=1024287;CLNDN=Bethlem_myopathy_1;CLNDISDB=MONDO:MONDO:0024530,MedGen:CN029274,OMIM:158810;CLNHGVS=NC_000002.12:g.237376877A>G;CLNREVSTAT=criteria_provided,_single_submitter;CLNSIG=Uncertain_significance;CLNVC=single_nucleotide_variant;CLNVCSO=SO:0001483;GENEINFO=COL6A3:1293;MC=SO:0001583|missense_variant;ORIGIN=1;Pangolin=ENSG00000163359.16|0:0.0|-7:-0.0
chr2	237376883	656504	C	T	.	.	AF_ESP=0.00015;AF_EXAC=6e-05;ALLELEID=629676;CLNDN=Bethlem_myopathy_1;CLNDISDB=MONDO:MONDO:0024530,MedGen:CN029274,OMIM:158810;CLNHGVS=NC_000002.12:g.237376883C>T;CLNREVSTAT=criteria_provided,_single_submitter;CLNSIG=Uncertain_significance;CLNVC=single_nucleotide_variant;CLNVCSO=SO:0001483;GENEINFO=COL6A3:1293;MC=SO:0001583|missense_variant;ORIGIN=1;RS=140437593;Pangolin=ENSG00000163359.16|-31:0.0|35:-0.0
chr2	237376884	476514	G	C	.	.	ALLELEID=450692;CLNDN=Bethlem_myopathy_1;CLNDISDB=MONDO:MONDO:0024530,MedGen:CN029274,OMIM:158810;CLNHGVS=NC_000002.12:g.237376884G>C;CLNREVSTAT=criteria_provided,_single_submitter;CLNSIG=Uncertain_significance;CLNVC=single_nucleotide_variant;CLNVCSO=SO:0001483;GENEINFO=COL6A3:1293;MC=SO:0001583|missense_variant;ORIGIN=1;RS=145203676;Pangolin=ENSG00000163359.16|0:0.0|34:-0.0
chr2	237376890	502407	C	G	.	.	ALLELEID=493831;CLNDN=not_provided;CLNDISDB=MedGen:CN517202;CLNHGVS=NC_000002.12:g.237376890C>G;CLNREVSTAT=criteria_provided,_single_submitter;CLNSIG=Uncertain_significance;CLNVC=single_nucleotide_variant;CLNVCSO=SO:0001483;GENEINFO=COL6A3:1293;MC=SO:0001583|missense_variant;ORIGIN=1;RS=1553561212;Pangolin=ENSG00000163359.16|28:0.0|-4:-0.0
chr2	237376897	860783	T	G	.	.	ALLELEID=826034;CLNDN=Bethlem_myopathy_1;CLNDISDB=MONDO:MONDO:0024530,MedGen:CN029274,OMIM:158810;CLNHGVS=NC_000002.12:g.237376897T>G;CLNREVSTAT=criteria_provided,_single_submitter;CLNSIG=Uncertain_significance;CLNVC=single_nucleotide_variant;CLNVCSO=SO:0001483;GENEINFO=COL6A3:1293;MC=SO:0001583|missense_variant;ORIGIN=1;Pangolin=ENSG00000163359.16|21:0.0|-27:-0.0
chr2	237376904	898087	G	T	.	.	ALLELEID=884250;CLNDN=Collagen_VI-related_myopathy;CLNDISDB=MONDO:MONDO:0100225,MedGen:CN117976;CLNHGVS=NC_000002.12:g.237376904G>T;CLNREVSTAT=criteria_provided,_single_submitter;CLNSIG=Uncertain_significance;CLNVC=single_nucleotide_variant;CLNVCSO=SO:0001483;CLNVI=Illumina_Clinical_Services_Laboratory,Illumina:1351319;GENEINFO=COL6A3:1293;MC=SO:0001583|missense_variant;ORIGIN=1;Pangolin=ENSG00000163359.16|-2:0.0|0:-0.0
chr2	237376910	291124	C	T	.	.	AF_EXAC=2e-05;ALLELEID=275361;CLNDN=not_provided;CLNDISDB=MedGen:CN517202;CLNHGVS=NC_000002.12:g.237376910C>T;CLNREVSTAT=criteria_provided,_single_submitter;CLNSIG=Uncertain_significance;CLNVC=single_nucleotide_variant;CLNVCSO=SO:0001483;GENEINFO=COL6A3:1293;MC=SO:0001583|missense_variant;ORIGIN=1;RS=768292803;Pangolin=ENSG00000163359.16|-24:0.0|8:-0.0
chr2	237376933	290932	G	C	.	.	ALLELEID=275169;CLNDN=not_provided;CLNDISDB=MedGen:CN517202;CLNHGVS=NC_000002.12:g.237376933G>C;CLNREVSTAT=criteria_provided,_single_submitter;CLNSIG=Uncertain_significance;CLNVC=single_nucleotide_variant;CLNVCSO=SO:0001483;GENEINFO=COL6A3:1293;MC=SO:0001583|missense_variant;ORIGIN=1;RS=886044591;Pangolin=ENSG00000163359.16|5:0.0|-15:-0.0
chr2	237376934	645029	G	C	.	.	ALLELEID=629677;CLNDN=Bethlem_myopathy_1;CLNDISDB=MONDO:MONDO:0024530,MedGen:CN029274,OMIM:158810;CLNHGVS=NC_000002.12:g.237376934G>C;CLNREVSTAT=criteria_provided,_single_submitter;CLNSIG=Uncertain_significance;CLNVC=single_nucleotide_variant;CLNVCSO=SO:0001483;GENEINFO=COL6A3:1293;MC=SO:0001583|missense_variant;ORIGIN=1;RS=1226873582;Pangolin=ENSG00000163359.16|22:0.0|-16:-0.0
chr2	237376940	960367	C	T	.	.	ALLELEID=942710;CLNDN=Bethlem_myopathy_1;CLNDISDB=MONDO:MONDO:0024530,MedGen:CN029274,OMIM:158810;CLNHGVS=NC_000002.12:g.237376940C>T;CLNREVSTAT=criteria_provided,_single_submitter;CLNSIG=Uncertain_significance;CLNVC=single_nucleotide_variant;CLNVCSO=SO:0001483;GENEINFO=COL6A3:1293;MC=SO:0001583|missense_variant;ORIGIN=1;Pangolin=ENSG00000163359.16|-22:0.0|-22:-0.0
chr2	237376947	476513	C	A	.	.	ALLELEID=450697;CLNDN=Bethlem_myopathy_1;CLNDISDB=MONDO:MONDO:0024530,MedGen:CN029274,OMIM:158810;CLNHGVS=NC_000002.12:g.237376947C>A;CLNREVSTAT=criteria_provided,_single_submitter;CLNSIG=Uncertain_significance;CLNVC=single_nucleotide_variant;CLNVCSO=SO:0001483;GENEINFO=COL6A3:1293;MC=SO:0001583|missense_variant;ORIGIN=1;RS=775993027;Pangolin=ENSG00000163359.16|-29:0.0|9:-0.0
chr2	237376963	940803	G	C	.	.	ALLELEID=931235;CLNDN=Bethlem_myopathy_1;CLNDISDB=MONDO:MONDO:0024530,MedGen:CN029274,OMIM:158810;CLNHGVS=NC_000002.12:g.237376963G>C;CLNREVSTAT=criteria_provided,_single_submitter;CLNSIG=Uncertain_significance;CLNVC=single_nucleotide_variant;CLNVCSO=SO:0001483;GENEINFO=COL6A3:1293;MC=SO:0001583|missense_variant;ORIGIN=1;Pangolin=ENSG00000163359.16|-8:0.0|-2:-0.0
chr2	237376978	283020	C	T	.	.	AF_ESP=8e-05;AF_EXAC=9e-05;ALLELEID=267257;CLNDN=Bethlem_myopathy_1|not_provided;CLNDISDB=MONDO:MONDO:0024530,MedGen:CN029274,OMIM:158810|MedGen:CN517202;CLNHGVS=NC_000002.12:g.237376978C>T;CLNREVSTAT=criteria_provided,_multiple_submitters,_no_conflicts;CLNSIG=Uncertain_significance;CLNVC=single_nucleotide_variant;CLNVCSO=SO:0001483;GENEINFO=COL6A3:1293;MC=SO:0001583|missense_variant;ORIGIN=1;RS=112172548;Pangolin=ENSG00000163359.16|12:0.0|1:-0.0
chr2	237376979	287814	G	A	.	.	ALLELEID=272051;CLNDN=not_provided;CLNDISDB=MedGen:CN517202;CLNHGVS=NC_000002.12:g.237376979G>A;CLNREVSTAT=criteria_provided,_single_submitter;CLNSIG=Uncertain_significance;CLNVC=single_nucleotide_variant;CLNVCSO=SO:0001483;GENEINFO=COL6A3:1293;MC=SO:0001583|missense_variant;ORIGIN=1;RS=886043736;Pangolin=ENSG00000163359.16|11:0.0|-18:-0.0
chr2	237376997	569748	C	T	.	.	AF_ESP=8e-05;AF_EXAC=2e-05;ALLELEID=560517;CLNDN=Bethlem_myopathy_1|Collagen_VI-related_myopathy|not_provided;CLNDISDB=MONDO:MONDO:0024530,MedGen:CN029274,OMIM:158810|MONDO:MONDO:0100225,MedGen:CN117976|MedGen:CN517202;CLNHGVS=NC_000002.12:g.237376997C>T;CLNREVSTAT=criteria_provided,_conflicting_interpretations;CLNSIG=Conflicting_interpretations_of_pathogenicity;CLNSIGCONF=Likely_benign(1),Uncertain_significance(2);CLNVC=single_nucleotide_variant;CLNVCSO=SO:0001483;CLNVI=Illumina_Clinical_Services_Laboratory,Illumina:295617;GENEINFO=COL6A3:1293;MC=SO:0001583|missense_variant;ORIGIN=1;RS=374960915;Pangolin=ENSG00000163359.16|-4:0.0|-8:-0.0
chr2	237377020	653167	A	G	.	.	ALLELEID=629678;CLNDN=Bethlem_myopathy_1;CLNDISDB=MONDO:MONDO:0024530,MedGen:CN029274,OMIM:158810;CLNHGVS=NC_000002.12:g.237377020A>G;CLNREVSTAT=criteria_provided,_single_submitter;CLNSIG=Uncertain_significance;CLNVC=single_nucleotide_variant;CLNVCSO=SO:0001483;GENEINFO=COL6A3:1293;MC=SO:0001583|missense_variant;ORIGIN=1;RS=1339733240;Pangolin=ENSG00000163359.16|48:0.0|-30:-0.0
chr2	237377033	843015	C	T	.	.	ALLELEID=826035;CLNDN=Bethlem_myopathy_1;CLNDISDB=MONDO:MONDO:0024530,MedGen:CN029274,OMIM:158810;CLNHGVS=NC_000002.12:g.237377033C>T;CLNREVSTAT=criteria_provided,_single_submitter;CLNSIG=Uncertain_significance;CLNVC=single_nucleotide_variant;CLNVCSO=SO:0001483;GENEINFO=COL6A3:1293;MC=SO:0001583|missense_variant;ORIGIN=1;Pangolin=ENSG00000163359.16|35:0.0|-43:-0.0
chr2	237377034	500557	G	A	.	.	AF_EXAC=6e-05;AF_TGP=0.0002;ALLELEID=491981;CLNDN=not_provided;CLNDISDB=MedGen:CN517202;CLNHGVS=NC_000002.12:g.237377034G>A;CLNREVSTAT=criteria_provided,_single_submitter;CLNSIG=Uncertain_significance;CLNVC=single_nucleotide_variant;CLNVCSO=SO:0001483;GENEINFO=COL6A3:1293;MC=SO:0001819|synonymous_variant;ORIGIN=1;RS=116256579;Pangolin=ENSG00000163359.16|34:0.0|-44:-0.0
chr2	237377086	288629	G	A	.	.	AF_EXAC=4e-05;AF_TGP=0.0002;ALLELEID=272866;CLNDN=Bethlem_myopathy_1|Collagen_VI-related_myopathy|not_provided;CLNDISDB=MONDO:MONDO:0024530,MedGen:CN029274,OMIM:158810|MONDO:MONDO:0100225,MedGen:CN117976|MedGen:CN517202;CLNHGVS=NC_000002.12:g.237377086G>A;CLNREVSTAT=criteria_provided,_conflicting_interpretations;CLNSIG=Conflicting_interpretations_of_pathogenicity;CLNSIGCONF=Benign(1),Uncertain_significance(2);CLNVC=single_nucleotide_variant;CLNVCSO=SO:0001483;CLNVI=Illumina_Clinical_Services_Laboratory,Illumina:249656;GENEINFO=COL6A3:1293;MC=SO:0001583|missense_variant;ORIGIN=1;RS=115327470;Pangolin=ENSG00000163359.16|-19:0.0|-18:-0.0
chr2	237377088	287904	G	A	.	.	AF_EXAC=7e-05;ALLELEID=272141;CLNDN=Collagen_VI-related_myopathy|not_specified|not_provided;CLNDISDB=MONDO:MONDO:0100225,MedGen:CN117976|MedGen:CN169374|MedGen:CN517202;CLNHGVS=NC_000002.12:g.237377088G>A;CLNREVSTAT=criteria_provided,_conflicting_interpretations;CLNSIG=Conflicting_interpretations_of_pathogenicity;CLNSIGCONF=Likely_benign(1),Uncertain_significance(2);CLNVC=single_nucleotide_variant;CLNVCSO=SO:0001483;CLNVI=Illumina_Clinical_Services_Laboratory,Illumina:622172;GENEINFO=COL6A3:1293;MC=SO:0001819|synonymous_variant;ORIGIN=1;RS=114492689;Pangolin=ENSG00000163359.16|8:0.0|-20:-0.0
chr2	237377110	453159	C	A	.	.	ALLELEID=443199;CLNDN=not_provided;CLNDISDB=MedGen:CN517202;CLNHGVS=NC_000002.12:g.237377110C>A;CLNREVSTAT=criteria_provided,_single_submitter;CLNSIG=Uncertain_significance;CLNVC=single_nucleotide_variant;CLNVCSO=SO:0001483;GENEINFO=COL6A3:1293;MC=SO:0001583|missense_variant;ORIGIN=1;RS=149310819;Pangolin=ENSG00000163359.16|-42:0.0|49:-0.0
chr2	237377112	594864	C	T	.	.	AF_ESP=0.00023;AF_EXAC=7e-05;ALLELEID=585926;CLNDN=Bethlem_myopathy_1|not_provided;CLNDISDB=MONDO:MONDO:0024530,MedGen:CN029274,OMIM:158810|MedGen:CN517202;CLNHGVS=NC_000002.12:g.237377112C>T;CLNREVSTAT=criteria_provided,_conflicting_interpretations;CLNSIG=Conflicting_interpretations_of_pathogenicity;CLNSIGCONF=Likely_benign(1),Uncertain_significance(1);CLNVC=single_nucleotide_variant;CLNVCSO=SO:0001483;GENEINFO=COL6A3:1293;MC=SO:0001819|synonymous_variant;ORIGIN=1;RS=367991818;Pangolin=ENSG00000163359.16|47:0.0|-44:-0.0
chr2	237377113	574552	G	A	.	.	AF_EXAC=5e-05;AF_TGP=0.0002;ALLELEID=561171;CLNDN=Bethlem_myopathy_1|not_specified;CLNDISDB=MONDO:MONDO:0024530,MedGen:CN029274,OMIM:158810|MedGen:CN169374;CLNHGVS=NC_000002.12:g.237377113G>A;CLNREVSTAT=criteria_provided,_multiple_submitters,_no_conflicts;CLNSIG=Uncertain_significance;CLNVC=single_nucleotide_variant;CLNVCSO=SO:0001483;GENEINFO=COL6A3:1293;MC=SO:0001583|missense_variant;ORIGIN=1;RS=189356869;Pangolin=ENSG00000163359.16|46:0.0|-45:-0.0
chr2	237377120	646126	T	A	.	.	ALLELEID=629679;CLNDN=Bethlem_myopathy_1;CLNDISDB=MONDO:MONDO:0024530,MedGen:CN029274,OMIM:158810;CLNHGVS=NC_000002.12:g.237377120T>A;CLNREVSTAT=criteria_provided,_single_submitter;CLNSIG=Uncertain_significance;CLNVC=single_nucleotide_variant;CLNVCSO=SO:0001483;GENEINFO=COL6A3:1293;MC=SO:0001583|missense_variant;ORIGIN=1;RS=1370199768;Pangolin=ENSG00000163359.16|39:0.0|9:-0.0
chr2	237377125	975924	A	T	.	.	ALLELEID=964198;CLNDN=Bethlem_myopathy_1;CLNDISDB=MONDO:MONDO:0024530,MedGen:CN029274,OMIM:158810;CLNHGVS=NC_000002.12:g.237377125A>T;CLNREVSTAT=criteria_provided,_single_submitter;CLNSIG=Uncertain_significance;CLNVC=single_nucleotide_variant;CLNVCSO=SO:0001483;CLNVI=Institute_of_Human_Genetics,_University_of_Leipzig_Medical_Center:CV_943;GENEINFO=COL6A3:1293;MC=SO:0001583|missense_variant;ORIGIN=1;Pangolin=ENSG00000163359.16|-2:0.0|34:-0.0
chr2	237377135	662728	C	T	.	.	ALLELEID=629680;CLNDN=Bethlem_myopathy_1;CLNDISDB=MONDO:MONDO:0024530,MedGen:CN029274,OMIM:158810;CLNHGVS=NC_000002.12:g.237377135C>T;CLNREVSTAT=criteria_provided,_single_submitter;CLNSIG=Uncertain_significance;CLNVC=single_nucleotide_variant;CLNVCSO=SO:0001483;GENEINFO=COL6A3:1293;MC=SO:0001583|missense_variant;ORIGIN=1;RS=890279367;Pangolin=ENSG00000163359.16|24:0.0|18:-0.0
chr2	237377136	898088	A	G	.	.	ALLELEID=884251;CLNDN=Collagen_VI-related_myopathy;CLNDISDB=MONDO:MONDO:0100225,MedGen:CN117976;CLNHGVS=NC_000002.12:g.237377136A>G;CLNREVSTAT=criteria_provided,_single_submitter;CLNSIG=Uncertain_significance;CLNVC=single_nucleotide_variant;CLNVCSO=SO:0001483;CLNVI=Illumina_Clinical_Services_Laboratory,Illumina:600925;GENEINFO=COL6A3:1293;MC=SO:0001819|synonymous_variant;ORIGIN=1;Pangolin=ENSG00000163359.16|11:0.0|23:-0.0
chr2	237377144	938746	G	C	.	.	ALLELEID=931236;CLNDN=Bethlem_myopathy_1;CLNDISDB=MONDO:MONDO:0024530,MedGen:CN029274,OMIM:158810;CLNHGVS=NC_000002.12:g.237377144G>C;CLNREVSTAT=criteria_provided,_single_submitter;CLNSIG=Uncertain_significance;CLNVC=single_nucleotide_variant;CLNVCSO=SO:0001483;GENEINFO=COL6A3:1293;MC=SO:0001583|missense_variant;ORIGIN=1;Pangolin=ENSG00000163359.16|8:0.0|15:-0.0
chr2	237377168	259297	C	T	.	.	AF_EXAC=2e-05;ALLELEID=250691;CLNDN=Bethlem_myopathy_1|Collagen_VI-related_myopathy|not_specified|not_provided;CLNDISDB=MONDO:MONDO:0024530,MedGen:CN029274,OMIM:158810|MONDO:MONDO:0100225,MedGen:CN117976|MedGen:CN169374|MedGen:CN517202;CLNHGVS=NC_000002.12:g.237377168C>T;CLNREVSTAT=criteria_provided,_conflicting_interpretations;CLNSIG=Conflicting_interpretations_of_pathogenicity;CLNSIGCONF=Likely_benign(2),Uncertain_significance(2);CLNVC=single_nucleotide_variant;CLNVCSO=SO:0001483;CLNVI=Illumina_Clinical_Services_Laboratory,Illumina:927100;GENEINFO=COL6A3:1293;MC=SO:0001583|missense_variant;ORIGIN=1;RS=760380736;Pangolin=ENSG00000163359.16|19:0.0|-9:-0.0
chr2	237377176	576280	C	T	.	.	AF_EXAC=2e-05;ALLELEID=558303;CLNDN=Bethlem_myopathy_1;CLNDISDB=MONDO:MONDO:0024530,MedGen:CN029274,OMIM:158810;CLNHGVS=NC_000002.12:g.237377176C>T;CLNREVSTAT=criteria_provided,_single_submitter;CLNSIG=Uncertain_significance;CLNVC=single_nucleotide_variant;CLNVCSO=SO:0001483;GENEINFO=COL6A3:1293;MC=SO:0001583|missense_variant;ORIGIN=1;RS=111295967;Pangolin=ENSG00000163359.16|11:0.0|-17:-0.0
chr2	237377179	967981	G	C	.	.	ALLELEID=953004;CLNDN=Bethlem_myopathy_1;CLNDISDB=MONDO:MONDO:0024530,MedGen:CN029274,OMIM:158810;CLNHGVS=NC_000002.12:g.237377179G>C;CLNREVSTAT=criteria_provided,_single_submitter;CLNSIG=Uncertain_significance;CLNVC=single_nucleotide_variant;CLNVCSO=SO:0001483;GENEINFO=COL6A3:1293;MC=SO:0001583|missense_variant;ORIGIN=1;Pangolin=ENSG00000163359.16|-2:0.0|-20:-0.0
chr2	237377199	729785	G	A	.	.	AF_EXAC=4e-05;AF_TGP=0.0002;ALLELEID=733295;CLNDN=Bethlem_myopathy_1|Collagen_VI-related_myopathy;CLNDISDB=MONDO:MONDO:0024530,MedGen:CN029274,OMIM:158810|MONDO:MONDO:0100225,MedGen:CN117976;CLNHGVS=NC_000002.12:g.237377199G>A;CLNREVSTAT=criteria_provided,_conflicting_interpretations;CLNSIG=Conflicting_interpretations_of_pathogenicity;CLNSIGCONF=Likely_benign(1),Uncertain_significance(1);CLNVC=single_nucleotide_variant;CLNVCSO=SO:0001483;CLNVI=Illumina_Clinical_Services_Laboratory,Illumina:1390227;GENEINFO=COL6A3:1293;MC=SO:0001819|synonymous_variant;ORIGIN=1;RS=550122375;Pangolin=ENSG00000163359.16|7:0.0|-12:-0.0
chr2	237377215	598196	G	A	.	.	AF_EXAC=1e-05;ALLELEID=589257;CLNDN=Bethlem_myopathy_1|not_provided;CLNDISDB=MONDO:MONDO:0024530,MedGen:CN029274,OMIM:158810|MedGen:CN517202;CLNHGVS=NC_000002.12:g.237377215G>A;CLNREVSTAT=criteria_provided,_multiple_submitters,_no_conflicts;CLNSIG=Uncertain_significance;CLNVC=single_nucleotide_variant;CLNVCSO=SO:0001483;GENEINFO=COL6A3:1293;MC=SO:0001583|missense_variant;ORIGIN=1;RS=771091001;Pangolin=ENSG00000163359.16|-29:0.0|-28:-0.0
chr2	237377229	594522	C	T	.	.	ALLELEID=585585;CLNDN=not_provided;CLNDISDB=MedGen:CN517202;CLNHGVS=NC_000002.12:g.237377229C>T;CLNREVSTAT=criteria_provided,_single_submitter;CLNSIG=Uncertain_significance;CLNVC=single_nucleotide_variant;CLNVCSO=SO:0001483;GENEINFO=COL6A3:1293;MC=SO:0001819|synonymous_variant;ORIGIN=1;RS=1559255553;Pangolin=ENSG00000163359.16|-42:0.0|-43:-0.0
chr2	237377242	498946	T	A	.	.	AF_EXAC=0.00012;ALLELEID=490370;CLNDN=Bethlem_myopathy_1|not_provided;CLNDISDB=MONDO:MONDO:0024530,MedGen:CN029274,OMIM:158810|MedGen:CN517202;CLNHGVS=NC_000002.12:g.237377242T>A;CLNREVSTAT=criteria_provided,_multiple_submitters,_no_conflicts;CLNSIG=Uncertain_significance;CLNVC=single_nucleotide_variant;CLNVCSO=SO:0001483;GENEINFO=COL6A3:1293;MC=SO:0001583|missense_variant;ORIGIN=1;RS=751459281;Pangolin=ENSG00000163359.16|-12:0.0|-1:-0.0
chr2	237377267	861744	G	C	.	.	ALLELEID=826036;CLNDN=Bethlem_myopathy_1;CLNDISDB=MONDO:MONDO:0024530,MedGen:CN029274,OMIM:158810;CLNHGVS=NC_000002.12:g.237377267G>C;CLNREVSTAT=criteria_provided,_single_submitter;CLNSIG=Uncertain_significance;CLNVC=single_nucleotide_variant;CLNVCSO=SO:0001483;GENEINFO=COL6A3:1293;MC=SO:0001583|missense_variant;ORIGIN=1;Pangolin=ENSG00000163359.16|38:0.0|-9:-0.0
chr2	237377272	940342	T	C	.	.	ALLELEID=931237;CLNDN=Bethlem_myopathy_1;CLNDISDB=MONDO:MONDO:0024530,MedGen:CN029274,OMIM:158810;CLNHGVS=NC_000002.12:g.237377272T>C;CLNREVSTAT=criteria_provided,_single_submitter;CLNSIG=Uncertain_significance;CLNVC=single_nucleotide_variant;CLNVCSO=SO:0001483;GENEINFO=COL6A3:1293;MC=SO:0001583|missense_variant;ORIGIN=1;Pangolin=ENSG00000163359.16|-6:0.0|33:-0.0
chr2	237377275	952387	C	T	.	.	ALLELEID=922648;CLNDN=Bethlem_myopathy_1;CLNDISDB=MONDO:MONDO:0024530,MedGen:CN029274,OMIM:158810;CLNHGVS=NC_000002.12:g.237377275C>T;CLNREVSTAT=criteria_provided,_single_submitter;CLNSIG=Uncertain_significance;CLNVC=single_nucleotide_variant;CLNVCSO=SO:0001483;GENEINFO=COL6A3:1293;MC=SO:0001583|missense_variant;ORIGIN=1;Pangolin=ENSG00000163359.16|30:0.0|30:-0.0
chr2	237377281	596535	A	G	.	.	AF_EXAC=3e-05;ALLELEID=587596;CLNDN=not_provided;CLNDISDB=MedGen:CN517202;CLNHGVS=NC_000002.12:g.237377281A>G;CLNREVSTAT=criteria_provided,_single_submitter;CLNSIG=Uncertain_significance;CLNVC=single_nucleotide_variant;CLNVCSO=SO:0001483;GENEINFO=COL6A3:1293;MC=SO:0001583|missense_variant;ORIGIN=1;RS=747449879;Pangolin=ENSG00000163359.16|24:0.0|-23:-0.0
chr2	237377296	646085	A	T	.	.	ALLELEID=629681;CLNDN=Bethlem_myopathy_1;CLNDISDB=MONDO:MONDO:0024530,MedGen:CN029274,OMIM:158810;CLNHGVS=NC_000002.12:g.237377296A>T;CLNREVSTAT=criteria_provided,_single_submitter;CLNSIG=Uncertain_significance;CLNVC=single_nucleotide_variant;CLNVCSO=SO:0001483;GENEINFO=COL6A3:1293;MC=SO:0001583|missense_variant;ORIGIN=1;RS=1574716769;Pangolin=ENSG00000163359.16|48:0.01|48:-0.0
chr2	237377298	598207	A	G	.	.	ALLELEID=589268;CLNDN=not_provided;CLNDISDB=MedGen:CN517202;CLNHGVS=NC_000002.12:g.237377298A>G;CLNREVSTAT=criteria_provided,_single_submitter;CLNSIG=Uncertain_significance;CLNVC=single_nucleotide_variant;CLNVCSO=SO:0001483;GENEINFO=COL6A3:1293;MC=SO:0001819|synonymous_variant;ORIGIN=1;RS=1559255804;Pangolin=ENSG00000163359.16|7:0.0|46:-0.0
chr2	237377313	289338	G	A	.	.	AF_EXAC=3e-05;AF_TGP=0.0002;ALLELEID=273575;CLNDN=Collagen_VI-related_myopathy|not_provided;CLNDISDB=MONDO:MONDO:0100225,MedGen:CN117976|MedGen:CN517202;CLNHGVS=NC_000002.12:g.237377313G>A;CLNREVSTAT=criteria_provided,_conflicting_interpretations;CLNSIG=Conflicting_interpretations_of_pathogenicity;CLNSIGCONF=Likely_benign(2),Uncertain_significance(1);CLNVC=single_nucleotide_variant;CLNVCSO=SO:0001483;CLNVI=Illumina_Clinical_Services_Laboratory,Illumina:469163;GENEINFO=COL6A3:1293;MC=SO:0001819|synonymous_variant;ORIGIN=1;RS=556079869;Pangolin=ENSG00000163359.16|31:0.0|31:-0.0
chr2	237377317	282127	A	G	.	.	AF_ESP=8e-05;AF_EXAC=0.00012;ALLELEID=266364;CLNDN=Bethlem_myopathy_1|not_provided;CLNDISDB=MONDO:MONDO:0024530,MedGen:CN029274,OMIM:158810|MedGen:CN517202;CLNHGVS=NC_000002.12:g.237377317A>G;CLNREVSTAT=criteria_provided,_multiple_submitters,_no_conflicts;CLNSIG=Uncertain_significance;CLNVC=single_nucleotide_variant;CLNVCSO=SO:0001483;GENEINFO=COL6A3:1293;MC=SO:0001583|missense_variant;ORIGIN=1;RS=369930821;Pangolin=ENSG00000163359.16|-29:0.0|27:-0.01
chr2	237377330	947005	T	A	.	.	ALLELEID=922649;CLNDN=Bethlem_myopathy_1;CLNDISDB=MONDO:MONDO:0024530,MedGen:CN029274,OMIM:158810;CLNHGVS=NC_000002.12:g.237377330T>A;CLNREVSTAT=criteria_provided,_single_submitter;CLNSIG=Uncertain_significance;CLNVC=single_nucleotide_variant;CLNVCSO=SO:0001483;GENEINFO=COL6A3:1293;MC=SO:0001583|missense_variant;ORIGIN=1;Pangolin=ENSG00000163359.16|14:0.0|14:-0.0
chr2	237377335	290458	C	A	.	.	ALLELEID=274695;CLNDN=not_provided;CLNDISDB=MedGen:CN517202;CLNHGVS=NC_000002.12:g.237377335C>A;CLNREVSTAT=criteria_provided,_single_submitter;CLNSIG=Uncertain_significance;CLNVC=single_nucleotide_variant;CLNVCSO=SO:0001483;GENEINFO=COL6A3:1293;MC=SO:0001583|missense_variant;ORIGIN=1;RS=763810209;Pangolin=ENSG00000163359.16|9:0.01|9:-0.01
chr2	237377340	476510	G	C	.	.	AF_EXAC=1e-05;ALLELEID=450866;CLNDN=Bethlem_myopathy_1;CLNDISDB=MONDO:MONDO:0024530,MedGen:CN029274,OMIM:158810;CLNHGVS=NC_000002.12:g.237377340G>C;CLNREVSTAT=criteria_provided,_single_submitter;CLNSIG=Uncertain_significance;CLNVC=single_nucleotide_variant;CLNVCSO=SO:0001483;GENEINFO=COL6A3:1293;MC=SO:0001583|missense_variant;ORIGIN=1;RS=767437328;Pangolin=ENSG00000163359.16|4:0.01|4:-0.0
chr2	237378627	285989	G	A	.	.	ALLELEID=270226;CLNDN=not_provided;CLNDISDB=MedGen:CN517202;CLNHGVS=NC_000002.12:g.237378627G>A;CLNREVSTAT=criteria_provided,_single_submitter;CLNSIG=Uncertain_significance;CLNVC=single_nucleotide_variant;CLNVCSO=SO:0001483;GENEINFO=COL6A3:1293;MC=SO:0001627|intron_variant;ORIGIN=1;RS=774198344;Pangolin=ENSG00000163359.16|9:0.0|9:-0.0
chr2	237378627	288645	G	T	.	.	AF_EXAC=3e-05;ALLELEID=272882;CLNDN=not_specified|not_provided;CLNDISDB=MedGen:CN169374|MedGen:CN517202;CLNHGVS=NC_000002.12:g.237378627G>T;CLNREVSTAT=criteria_provided,_conflicting_interpretations;CLNSIG=Conflicting_interpretations_of_pathogenicity;CLNSIGCONF=Likely_benign(2),Uncertain_significance(1);CLNVC=single_nucleotide_variant;CLNVCSO=SO:0001483;GENEINFO=COL6A3:1293;MC=SO:0001627|intron_variant;ORIGIN=1;RS=774198344;Pangolin=ENSG00000163359.16|39:0.0|9:-0.01
chr2	237378645	500727	C	T	.	.	ALLELEID=492151;CLNDN=not_provided;CLNDISDB=MedGen:CN517202;CLNHGVS=NC_000002.12:g.237378645C>T;CLNREVSTAT=criteria_provided,_single_submitter;CLNSIG=Uncertain_significance;CLNVC=single_nucleotide_variant;CLNVCSO=SO:0001483;GENEINFO=COL6A3:1293;MC=SO:0001583|missense_variant,SO:0001627|intron_variant;ORIGIN=1;RS=77181645;Pangolin=ENSG00000163359.16|-9:0.0|-9:-0.0
chr2	237378646	476509	G	A	.	.	AF_EXAC=2e-05;ALLELEID=450868;CLNDN=not_provided;CLNDISDB=MedGen:CN517202;CLNHGVS=NC_000002.12:g.237378646G>A;CLNREVSTAT=criteria_provided,_conflicting_interpretations;CLNSIG=Conflicting_interpretations_of_pathogenicity;CLNSIGCONF=Likely_benign(1),Uncertain_significance(2);CLNVC=single_nucleotide_variant;CLNVCSO=SO:0001483;GENEINFO=COL6A3:1293;MC=SO:0001819|synonymous_variant,SO:0001627|intron_variant;ORIGIN=1;RS=752530417;Pangolin=ENSG00000163359.16|20:0.0|-10:-0.02
chr2	237378689	198168	G	T	.	.	AF_EXAC=4e-05;ALLELEID=195329;CLNDN=Bethlem_myopathy_1|not_provided;CLNDISDB=MONDO:MONDO:0024530,MedGen:CN029274,OMIM:158810|MedGen:CN517202;CLNHGVS=NC_000002.12:g.237378689G>T;CLNREVSTAT=criteria_provided,_multiple_submitters,_no_conflicts;CLNSIG=Uncertain_significance;CLNVC=single_nucleotide_variant;CLNVCSO=SO:0001483;GENEINFO=COL6A3:1293;MC=SO:0001583|missense_variant,SO:0001627|intron_variant;ORIGIN=1;RS=199601240;Pangolin=ENSG00000163359.16|35:0.0|1:-0.0
chr2	237378717	652877	G	A	.	.	ALLELEID=629683;CLNDN=Bethlem_myopathy_1;CLNDISDB=MONDO:MONDO:0024530,MedGen:CN029274,OMIM:158810;CLNHGVS=NC_000002.12:g.237378717G>A;CLNREVSTAT=criteria_provided,_single_submitter;CLNSIG=Uncertain_significance;CLNVC=single_nucleotide_variant;CLNVCSO=SO:0001483;GENEINFO=COL6A3:1293;MC=SO:0001583|missense_variant,SO:0001627|intron_variant;ORIGIN=1;RS=1574719546;Pangolin=ENSG00000163359.16|-4:0.0|7:-0.0
chr2	237378732	899210	C	T	.	.	ALLELEID=884254;CLNDN=Collagen_VI-related_myopathy;CLNDISDB=MONDO:MONDO:0100225,MedGen:CN117976;CLNHGVS=NC_000002.12:g.237378732C>T;CLNREVSTAT=criteria_provided,_single_submitter;CLNSIG=Uncertain_significance;CLNVC=single_nucleotide_variant;CLNVCSO=SO:0001483;CLNVI=Illumina_Clinical_Services_Laboratory,Illumina:1313171;GENEINFO=COL6A3:1293;MC=SO:0001583|missense_variant,SO:0001627|intron_variant;ORIGIN=1;Pangolin=ENSG00000163359.16|-8:0.0|19:-0.0
chr2	237378740	574418	A	G	.	.	ALLELEID=557956;CLNDN=Bethlem_myopathy_1;CLNDISDB=MONDO:MONDO:0024530,MedGen:CN029274,OMIM:158810;CLNHGVS=NC_000002.12:g.237378740A>G;CLNREVSTAT=criteria_provided,_single_submitter;CLNSIG=Uncertain_significance;CLNVC=single_nucleotide_variant;CLNVCSO=SO:0001483;GENEINFO=COL6A3:1293;MC=SO:0001583|missense_variant,SO:0001627|intron_variant;ORIGIN=1;RS=939675343;Pangolin=ENSG00000163359.16|6:0.0|-16:-0.0
chr2	237378755	1055625	G	A	.	.	ALLELEID=1041228;CLNDN=Bethlem_myopathy_1;CLNDISDB=MONDO:MONDO:0024530,MedGen:CN029274,OMIM:158810;CLNHGVS=NC_000002.12:g.237378755G>A;CLNREVSTAT=criteria_provided,_single_submitter;CLNSIG=Uncertain_significance;CLNVC=single_nucleotide_variant;CLNVCSO=SO:0001483;GENEINFO=COL6A3:1293;MC=SO:0001583|missense_variant,SO:0001627|intron_variant;ORIGIN=1;Pangolin=ENSG00000163359.16|-31:0.0|-4:-0.0
chr2	237378759	658203	T	C	.	.	ALLELEID=629684;CLNDN=Bethlem_myopathy_1;CLNDISDB=MONDO:MONDO:0024530,MedGen:CN029274,OMIM:158810;CLNHGVS=NC_000002.12:g.237378759T>C;CLNREVSTAT=criteria_provided,_single_submitter;CLNSIG=Uncertain_significance;CLNVC=single_nucleotide_variant;CLNVCSO=SO:0001483;GENEINFO=COL6A3:1293;MC=SO:0001583|missense_variant,SO:0001627|intron_variant;ORIGIN=1;RS=1574719707;Pangolin=ENSG00000163359.16|-46:0.0|-35:-0.0
chr2	237378766	286459	A	T	.	.	ALLELEID=270696;CLNDN=not_provided;CLNDISDB=MedGen:CN517202;CLNHGVS=NC_000002.12:g.237378766A>T;CLNREVSTAT=criteria_provided,_single_submitter;CLNSIG=Uncertain_significance;CLNVC=single_nucleotide_variant;CLNVCSO=SO:0001483;GENEINFO=COL6A3:1293;MC=SO:0001819|synonymous_variant,SO:0001627|intron_variant;ORIGIN=1;RS=886043400;Pangolin=ENSG00000163359.16|-42:0.0|-42:-0.0
chr2	237378779	502732	T	G	.	.	ALLELEID=494155;CLNDN=not_provided;CLNDISDB=MedGen:CN517202;CLNHGVS=NC_000002.12:g.237378779T>G;CLNREVSTAT=criteria_provided,_single_submitter;CLNSIG=Uncertain_significance;CLNVC=single_nucleotide_variant;CLNVCSO=SO:0001483;GENEINFO=COL6A3:1293;MC=SO:0001583|missense_variant,SO:0001627|intron_variant;ORIGIN=1;RS=1312895317;Pangolin=ENSG00000163359.16|2:0.0|5:-0.0
chr2	237378780	1055426	C	G	.	.	ALLELEID=1041229;CLNDN=Bethlem_myopathy_1;CLNDISDB=MONDO:MONDO:0024530,MedGen:CN029274,OMIM:158810;CLNHGVS=NC_000002.12:g.237378780C>G;CLNREVSTAT=criteria_provided,_single_submitter;CLNSIG=Uncertain_significance;CLNVC=single_nucleotide_variant;CLNVCSO=SO:0001483;GENEINFO=COL6A3:1293;MC=SO:0001583|missense_variant,SO:0001627|intron_variant;ORIGIN=1;Pangolin=ENSG00000163359.16|3:0.0|4:-0.0
chr2	237378783	501043	C	T	.	.	AF_EXAC=2e-05;ALLELEID=492467;CLNDN=Bethlem_myopathy_1|not_provided;CLNDISDB=MONDO:MONDO:0024530,MedGen:CN029274,OMIM:158810|MedGen:CN517202;CLNHGVS=NC_000002.12:g.237378783C>T;CLNREVSTAT=criteria_provided,_multiple_submitters,_no_conflicts;CLNSIG=Uncertain_significance;CLNVC=single_nucleotide_variant;CLNVCSO=SO:0001483;GENEINFO=COL6A3:1293;MC=SO:0001583|missense_variant,SO:0001627|intron_variant;ORIGIN=1;RS=765006452;Pangolin=ENSG00000163359.16|-15:0.0|1:-0.0
chr2	237378790	281225	C	T	.	.	AF_EXAC=2e-05;ALLELEID=265462;CLNDN=not_specified|not_provided;CLNDISDB=MedGen:CN169374|MedGen:CN517202;CLNHGVS=NC_000002.12:g.237378790C>T;CLNREVSTAT=criteria_provided,_conflicting_interpretations;CLNSIG=Conflicting_interpretations_of_pathogenicity;CLNSIGCONF=Likely_benign(1),Uncertain_significance(1);CLNVC=single_nucleotide_variant;CLNVCSO=SO:0001483;GENEINFO=COL6A3:1293;MC=SO:0001819|synonymous_variant,SO:0001627|intron_variant;ORIGIN=1;RS=561804945;Pangolin=ENSG00000163359.16|-6:0.0|30:-0.0
chr2	237378791	648080	G	A	.	.	AF_EXAC=2e-05;AF_TGP=0.0004;ALLELEID=629685;CLNDN=Bethlem_myopathy_1;CLNDISDB=MONDO:MONDO:0024530,MedGen:CN029274,OMIM:158810;CLNHGVS=NC_000002.12:g.237378791G>A;CLNREVSTAT=criteria_provided,_single_submitter;CLNSIG=Uncertain_significance;CLNVC=single_nucleotide_variant;CLNVCSO=SO:0001483;GENEINFO=COL6A3:1293;MC=SO:0001583|missense_variant,SO:0001627|intron_variant;ORIGIN=1;RS=116753562;Pangolin=ENSG00000163359.16|2:0.05|-7:-0.0
chr2	237378809	290931	C	A	.	.	ALLELEID=275168;CLNDN=not_provided;CLNDISDB=MedGen:CN517202;CLNHGVS=NC_000002.12:g.237378809C>A;CLNREVSTAT=criteria_provided,_single_submitter;CLNSIG=Uncertain_significance;CLNVC=single_nucleotide_variant;CLNVCSO=SO:0001483;GENEINFO=COL6A3:1293;MC=SO:0001583|missense_variant,SO:0001627|intron_variant;ORIGIN=1;RS=756337970;Pangolin=ENSG00000163359.16|-13:0.0|1:-0.0
chr2	237378809	942248	C	T	.	.	ALLELEID=931238;CLNDN=Bethlem_myopathy_1;CLNDISDB=MONDO:MONDO:0024530,MedGen:CN029274,OMIM:158810;CLNHGVS=NC_000002.12:g.237378809C>T;CLNREVSTAT=criteria_provided,_single_submitter;CLNSIG=Uncertain_significance;CLNVC=single_nucleotide_variant;CLNVCSO=SO:0001483;GENEINFO=COL6A3:1293;MC=SO:0001583|missense_variant,SO:0001627|intron_variant;ORIGIN=1;Pangolin=ENSG00000163359.16|-1:0.0|1:-0.0
chr2	237378826	574911	C	T	.	.	AF_EXAC=2e-05;ALLELEID=558304;CLNDN=Bethlem_myopathy_1;CLNDISDB=MONDO:MONDO:0024530,MedGen:CN029274,OMIM:158810;CLNHGVS=NC_000002.12:g.237378826C>T;CLNREVSTAT=criteria_provided,_single_submitter;CLNSIG=Uncertain_significance;CLNVC=single_nucleotide_variant;CLNVCSO=SO:0001483;GENEINFO=COL6A3:1293;MC=SO:0001819|synonymous_variant,SO:0001627|intron_variant;ORIGIN=1;RS=780578768;Pangolin=ENSG00000163359.16|-1:0.0|-42:-0.0
chr2	237378827	499099	G	A	.	.	AF_EXAC=4e-05;ALLELEID=490523;CLNDN=Bethlem_myopathy_1|not_provided;CLNDISDB=MONDO:MONDO:0024530,MedGen:CN029274,OMIM:158810|MedGen:CN517202;CLNHGVS=NC_000002.12:g.237378827G>A;CLNREVSTAT=criteria_provided,_multiple_submitters,_no_conflicts;CLNSIG=Uncertain_significance;CLNVC=single_nucleotide_variant;CLNVCSO=SO:0001483;GENEINFO=COL6A3:1293;MC=SO:0001583|missense_variant,SO:0001627|intron_variant;ORIGIN=1;RS=753966526;Pangolin=ENSG00000163359.16|2:0.0|-2:-0.0
chr2	237378828	162554	C	T	.	.	AF_ESP=8e-05;AF_TGP=0.0002;ALLELEID=172218;CLNDN=Bethlem_myopathy_1|Collagen_VI-related_myopathy|not_provided;CLNDISDB=MONDO:MONDO:0024530,MedGen:CN029274,OMIM:158810|MONDO:MONDO:0100225,MedGen:CN117976|MedGen:CN517202;CLNHGVS=NC_000002.12:g.237378828C>T;CLNREVSTAT=criteria_provided,_conflicting_interpretations;CLNSIG=Conflicting_interpretations_of_pathogenicity;CLNSIGCONF=Benign(1),Likely_benign(1),Uncertain_significance(2);CLNVC=single_nucleotide_variant;CLNVCSO=SO:0001483;CLNVI=Illumina_Clinical_Services_Laboratory,Illumina:551677;GENEINFO=COL6A3:1293;MC=SO:0001583|missense_variant,SO:0001627|intron_variant;ORIGIN=1;RS=142719863;Pangolin=ENSG00000163359.16|-3:0.0|50:-0.0
chr2	237378830	290167	C	T	.	.	AF_EXAC=5e-05;ALLELEID=274404;CLNDN=Bethlem_myopathy_1|not_provided;CLNDISDB=MONDO:MONDO:0024530,MedGen:CN029274,OMIM:158810|MedGen:CN517202;CLNHGVS=NC_000002.12:g.237378830C>T;CLNREVSTAT=criteria_provided,_multiple_submitters,_no_conflicts;CLNSIG=Uncertain_significance;CLNVC=single_nucleotide_variant;CLNVCSO=SO:0001483;GENEINFO=COL6A3:1293;MC=SO:0001583|missense_variant,SO:0001627|intron_variant;ORIGIN=1;RS=575412915;Pangolin=ENSG00000163359.16|-5:0.0|19:-0.0
chr2	237378831	1034521	G	A	.	.	ALLELEID=1024288;CLNDN=Bethlem_myopathy_1;CLNDISDB=MONDO:MONDO:0024530,MedGen:CN029274,OMIM:158810;CLNHGVS=NC_000002.12:g.237378831G>A;CLNREVSTAT=criteria_provided,_single_submitter;CLNSIG=Uncertain_significance;CLNVC=single_nucleotide_variant;CLNVCSO=SO:0001483;GENEINFO=COL6A3:1293;MC=SO:0001583|missense_variant,SO:0001627|intron_variant;ORIGIN=1;Pangolin=ENSG00000163359.16|2:0.0|-6:-0.0
chr2	237378831	191156	G	C	.	.	ALLELEID=188959;CLNDN=Bethlem_myopathy_1|not_provided;CLNDISDB=MONDO:MONDO:0024530,MedGen:CN029274,OMIM:158810|MedGen:CN517202;CLNHGVS=NC_000002.12:g.237378831G>C;CLNREVSTAT=criteria_provided,_single_submitter;CLNSIG=Uncertain_significance;CLNVC=single_nucleotide_variant;CLNVCSO=SO:0001483;GENEINFO=COL6A3:1293;MC=SO:0001583|missense_variant,SO:0001627|intron_variant;ORIGIN=1;RS=200722892;Pangolin=ENSG00000163359.16|0:0.0|47:-0.0
chr2	237378841	198166	G	A	.	.	AF_ESP=0.00154;AF_EXAC=0.00068;AF_TGP=0.0002;ALLELEID=195327;CLNDN=Bethlem_myopathy_1|Collagen_VI-related_myopathy|not_specified|not_provided;CLNDISDB=MONDO:MONDO:0024530,MedGen:CN029274,OMIM:158810|MONDO:MONDO:0100225,MedGen:CN117976|MedGen:CN169374|MedGen:CN517202;CLNHGVS=NC_000002.12:g.237378841G>A;CLNREVSTAT=criteria_provided,_conflicting_interpretations;CLNSIG=Conflicting_interpretations_of_pathogenicity;CLNSIGCONF=Benign(1),Likely_benign(3),Uncertain_significance(1);CLNVC=single_nucleotide_variant;CLNVCSO=SO:0001483;CLNVI=Illumina_Clinical_Services_Laboratory,Illumina:125670;GENEINFO=COL6A3:1293;MC=SO:0001819|synonymous_variant,SO:0001627|intron_variant;ORIGIN=1;RS=116066149;Pangolin=ENSG00000163359.16|-16:0.0|37:-0.0
chr2	237378872	282673	T	C	.	.	AF_EXAC=2e-05;ALLELEID=266910;CLNDN=Collagen_VI-related_myopathy|not_provided;CLNDISDB=MONDO:MONDO:0100225,MedGen:CN117976|MedGen:CN517202;CLNHGVS=NC_000002.12:g.237378872T>C;CLNREVSTAT=criteria_provided,_conflicting_interpretations;CLNSIG=Conflicting_interpretations_of_pathogenicity;CLNSIGCONF=Likely_benign(1),Uncertain_significance(1);CLNVC=single_nucleotide_variant;CLNVCSO=SO:0001483;CLNVI=Illumina_Clinical_Services_Laboratory,Illumina:479657;GENEINFO=COL6A3:1293;MC=SO:0001583|missense_variant,SO:0001627|intron_variant;ORIGIN=1;RS=762752112;Pangolin=ENSG00000163359.16|0:0.0|-2:-0.0
chr2	237378873	855617	G	T	.	.	ALLELEID=826038;CLNDN=Bethlem_myopathy_1;CLNDISDB=MONDO:MONDO:0024530,MedGen:CN029274,OMIM:158810;CLNHGVS=NC_000002.12:g.237378873G>T;CLNREVSTAT=criteria_provided,_single_submitter;CLNSIG=Uncertain_significance;CLNVC=single_nucleotide_variant;CLNVCSO=SO:0001483;GENEINFO=COL6A3:1293;MC=SO:0001583|missense_variant,SO:0001627|intron_variant;ORIGIN=1;Pangolin=ENSG00000163359.16|5:0.0|34:-0.0
chr2	237378880	335134	T	C	.	.	ALLELEID=288452;CLNDN=Collagen_VI-related_myopathy;CLNDISDB=MONDO:MONDO:0100225,MedGen:CN117976;CLNHGVS=NC_000002.12:g.237378880T>C;CLNREVSTAT=criteria_provided,_single_submitter;CLNSIG=Uncertain_significance;CLNVC=single_nucleotide_variant;CLNVCSO=SO:0001483;CLNVI=Illumina_Clinical_Services_Laboratory,Illumina:835806;GENEINFO=COL6A3:1293;MC=SO:0001819|synonymous_variant,SO:0001627|intron_variant;ORIGIN=1;RS=886055809;Pangolin=ENSG00000163359.16|39:0.0|-2:-0.0
chr2	237378897	548596	G	T	.	.	AF_EXAC=1e-05;ALLELEID=538966;CLNDN=Ullrich_congenital_muscular_dystrophy_1|Dystonia_27|Bethlem_myopathy_1;CLNDISDB=MONDO:MONDO:0009681,MedGen:CN033863,OMIM:254090|MONDO:MONDO:0014627,MedGen:C4225336,OMIM:616411,Orphanet:ORPHA464440|MONDO:MONDO:0024530,MedGen:CN029274,OMIM:158810;CLNHGVS=NC_000002.12:g.237378897G>T;CLNREVSTAT=criteria_provided,_single_submitter;CLNSIG=Uncertain_significance;CLNVC=single_nucleotide_variant;CLNVCSO=SO:0001483;GENEINFO=COL6A3:1293;MC=SO:0001583|missense_variant,SO:0001627|intron_variant;ORIGIN=4;RS=755052076;Pangolin=ENSG00000163359.16|35:0.0|-19:-0.0
chr2	237378901	285316	C	T	.	.	AF_ESP=8e-05;AF_EXAC=1e-05;ALLELEID=269553;CLNDN=not_provided;CLNDISDB=MedGen:CN517202;CLNHGVS=NC_000002.12:g.237378901C>T;CLNREVSTAT=criteria_provided,_single_submitter;CLNSIG=Uncertain_significance;CLNVC=single_nucleotide_variant;CLNVCSO=SO:0001483;GENEINFO=COL6A3:1293;MC=SO:0001819|synonymous_variant,SO:0001627|intron_variant;ORIGIN=1;RS=368826874;Pangolin=ENSG00000163359.16|-23:0.0|31:-0.0
chr2	237378902	288643	G	A	.	.	AF_ESP=0.00038;AF_EXAC=0.00023;AF_TGP=0.0002;ALLELEID=272880;CLNDN=Bethlem_myopathy_1|Collagen_VI-related_myopathy|not_provided;CLNDISDB=MONDO:MONDO:0024530,MedGen:CN029274,OMIM:158810|MONDO:MONDO:0100225,MedGen:CN117976|MedGen:CN517202;CLNHGVS=NC_000002.12:g.237378902G>A;CLNREVSTAT=criteria_provided,_conflicting_interpretations;CLNSIG=Conflicting_interpretations_of_pathogenicity;CLNSIGCONF=Benign(1),Uncertain_significance(3);CLNVC=single_nucleotide_variant;CLNVCSO=SO:0001483;CLNVI=Illumina_Clinical_Services_Laboratory,Illumina:445160;GENEINFO=COL6A3:1293;MC=SO:0001583|missense_variant,SO:0001627|intron_variant;ORIGIN=1;RS=199504304;Pangolin=ENSG00000163359.16|-24:0.0|30:-0.0
chr2	237378914	284057	C	T	.	.	AF_EXAC=3e-05;AF_TGP=0.0002;ALLELEID=268294;CLNDN=Bethlem_myopathy_1|not_provided;CLNDISDB=MONDO:MONDO:0024530,MedGen:CN029274,OMIM:158810|MedGen:CN517202;CLNHGVS=NC_000002.12:g.237378914C>T;CLNREVSTAT=criteria_provided,_multiple_submitters,_no_conflicts;CLNSIG=Uncertain_significance;CLNVC=single_nucleotide_variant;CLNVCSO=SO:0001483;GENEINFO=COL6A3:1293;MC=SO:0001583|missense_variant,SO:0001627|intron_variant;ORIGIN=1;RS=529827991;Pangolin=ENSG00000163359.16|-36:0.0|1:-0.0
chr2	237378915	224687	G	A	.	.	AF_ESP=0.00015;AF_TGP=0.0004;ALLELEID=226469;CLNDN=not_specified|not_provided;CLNDISDB=MedGen:CN169374|MedGen:CN517202;CLNHGVS=NC_000002.12:g.237378915G>A;CLNREVSTAT=criteria_provided,_multiple_submitters,_no_conflicts;CLNSIG=Uncertain_significance;CLNVC=single_nucleotide_variant;CLNVCSO=SO:0001483;GENEINFO=COL6A3:1293;MC=SO:0001583|missense_variant,SO:0001627|intron_variant;ORIGIN=1;RS=147182340;Pangolin=ENSG00000163359.16|-37:0.0|17:-0.0
chr2	237378923	445711	C	A	.	.	ALLELEID=438983;CLNDN=not_provided;CLNDISDB=MedGen:CN517202;CLNHGVS=NC_000002.12:g.237378923C>A;CLNREVSTAT=criteria_provided,_single_submitter;CLNSIG=Uncertain_significance;CLNVC=single_nucleotide_variant;CLNVCSO=SO:0001483;GENEINFO=COL6A3:1293;MC=SO:0001583|missense_variant,SO:0001627|intron_variant;ORIGIN=1;RS=1553561974;Pangolin=ENSG00000163359.16|9:0.0|-1:-0.0
chr2	237378927	476508	C	T	.	.	AF_ESP=0.00015;AF_EXAC=6e-05;ALLELEID=450869;CLNDN=Bethlem_myopathy_1|not_provided;CLNDISDB=MONDO:MONDO:0024530,MedGen:CN029274,OMIM:158810|MedGen:CN517202;CLNHGVS=NC_000002.12:g.237378927C>T;CLNREVSTAT=criteria_provided,_multiple_submitters,_no_conflicts;CLNSIG=Uncertain_significance;CLNVC=single_nucleotide_variant;CLNVCSO=SO:0001483;GENEINFO=COL6A3:1293;MC=SO:0001583|missense_variant,SO:0001627|intron_variant;ORIGIN=1;RS=150008830;Pangolin=ENSG00000163359.16|5:0.0|-8:-0.0
chr2	237378937	288489	C	T	.	.	AF_EXAC=2e-05;ALLELEID=272726;CLNDN=not_specified|not_provided;CLNDISDB=MedGen:CN169374|MedGen:CN517202;CLNHGVS=NC_000002.12:g.237378937C>T;CLNREVSTAT=criteria_provided,_conflicting_interpretations;CLNSIG=Conflicting_interpretations_of_pathogenicity;CLNSIGCONF=Likely_benign(1),Uncertain_significance(1);CLNVC=single_nucleotide_variant;CLNVCSO=SO:0001483;GENEINFO=COL6A3:1293;MC=SO:0001819|synonymous_variant,SO:0001627|intron_variant;ORIGIN=1;RS=768242367;Pangolin=ENSG00000163359.16|-2:0.03|-15:-0.0
chr2	237378938	1035898	G	T	.	.	ALLELEID=1024289;CLNDN=Bethlem_myopathy_1;CLNDISDB=MONDO:MONDO:0024530,MedGen:CN029274,OMIM:158810;CLNHGVS=NC_000002.12:g.237378938G>T;CLNREVSTAT=criteria_provided,_single_submitter;CLNSIG=Uncertain_significance;CLNVC=single_nucleotide_variant;CLNVCSO=SO:0001483;GENEINFO=COL6A3:1293;MC=SO:0001583|missense_variant,SO:0001627|intron_variant;ORIGIN=1;Pangolin=ENSG00000163359.16|-2:0.01|-6:-0.0
chr2	237378953	576765	T	C	.	.	ALLELEID=560519;CLNDN=Bethlem_myopathy_1;CLNDISDB=MONDO:MONDO:0024530,MedGen:CN029274,OMIM:158810;CLNHGVS=NC_000002.12:g.237378953T>C;CLNREVSTAT=criteria_provided,_single_submitter;CLNSIG=Uncertain_significance;CLNVC=single_nucleotide_variant;CLNVCSO=SO:0001483;GENEINFO=COL6A3:1293;MC=SO:0001583|missense_variant,SO:0001627|intron_variant;ORIGIN=1;RS=113393241;Pangolin=ENSG00000163359.16|5:0.0|-21:-0.0
chr2	237378953	283049	T	G	.	.	ALLELEID=267286;CLNDN=Bethlem_myopathy_1|not_provided;CLNDISDB=MONDO:MONDO:0024530,MedGen:CN029274,OMIM:158810|MedGen:CN517202;CLNHGVS=NC_000002.12:g.237378953T>G;CLNREVSTAT=criteria_provided,_multiple_submitters,_no_conflicts;CLNSIG=Uncertain_significance;CLNVC=single_nucleotide_variant;CLNVCSO=SO:0001483;GENEINFO=COL6A3:1293;MC=SO:0001583|missense_variant,SO:0001627|intron_variant;ORIGIN=1;RS=113393241;Pangolin=ENSG00000163359.16|-21:0.0|40:-0.0
chr2	237378972	452705	A	G	.	.	AF_ESP=8e-05;AF_EXAC=3e-05;ALLELEID=443200;CLNDN=not_provided;CLNDISDB=MedGen:CN517202;CLNHGVS=NC_000002.12:g.237378972A>G;CLNREVSTAT=criteria_provided,_single_submitter;CLNSIG=Uncertain_significance;CLNVC=single_nucleotide_variant;CLNVCSO=SO:0001483;GENEINFO=COL6A3:1293;MC=SO:0001583|missense_variant,SO:0001627|intron_variant;ORIGIN=1;RS=146794191;Pangolin=ENSG00000163359.16|21:0.0|21:-0.0
chr2	237378980	956474	T	C	.	.	ALLELEID=942711;CLNDN=Bethlem_myopathy_1;CLNDISDB=MONDO:MONDO:0024530,MedGen:CN029274,OMIM:158810;CLNHGVS=NC_000002.12:g.237378980T>C;CLNREVSTAT=criteria_provided,_single_submitter;CLNSIG=Uncertain_significance;CLNVC=single_nucleotide_variant;CLNVCSO=SO:0001483;GENEINFO=COL6A3:1293;MC=SO:0001583|missense_variant,SO:0001627|intron_variant;ORIGIN=1;Pangolin=ENSG00000163359.16|-48:0.0|13:-0.0
chr2	237378985	579678	G	A	.	.	ALLELEID=557958;CLNDN=Bethlem_myopathy_1;CLNDISDB=MONDO:MONDO:0024530,MedGen:CN029274,OMIM:158810;CLNHGVS=NC_000002.12:g.237378985G>A;CLNREVSTAT=criteria_provided,_single_submitter;CLNSIG=Uncertain_significance;CLNVC=single_nucleotide_variant;CLNVCSO=SO:0001483;GENEINFO=COL6A3:1293;MC=SO:0001819|synonymous_variant,SO:0001627|intron_variant;ORIGIN=1;RS=1204913393;Pangolin=ENSG00000163359.16|-11:0.0|23:-0.0
chr2	237378987	594949	C	T	.	.	ALLELEID=586011;CLNDN=not_provided;CLNDISDB=MedGen:CN517202;CLNHGVS=NC_000002.12:g.237378987C>T;CLNREVSTAT=criteria_provided,_single_submitter;CLNSIG=Uncertain_significance;CLNVC=single_nucleotide_variant;CLNVCSO=SO:0001483;GENEINFO=COL6A3:1293;MC=SO:0001583|missense_variant,SO:0001627|intron_variant;ORIGIN=1;RS=1559258438;Pangolin=ENSG00000163359.16|6:0.0|45:-0.0
chr2	237378988	593233	C	A	.	.	AF_ESP=0.00015;ALLELEID=584297;CLNDN=not_provided;CLNDISDB=MedGen:CN517202;CLNHGVS=NC_000002.12:g.237378988C>A;CLNREVSTAT=criteria_provided,_conflicting_interpretations;CLNSIG=Conflicting_interpretations_of_pathogenicity;CLNSIGCONF=Likely_benign(1),Uncertain_significance(1);CLNVC=single_nucleotide_variant;CLNVCSO=SO:0001483;GENEINFO=COL6A3:1293;MC=SO:0001819|synonymous_variant,SO:0001627|intron_variant;ORIGIN=1;RS=375924639;Pangolin=ENSG00000163359.16|-14:0.0|5:-0.0
chr2	237378988	286587	C	T	.	.	ALLELEID=270824;CLNDN=Bethlem_myopathy_1|not_provided;CLNDISDB=MONDO:MONDO:0024530,MedGen:CN029274,OMIM:158810|MedGen:CN517202;CLNHGVS=NC_000002.12:g.237378988C>T;CLNREVSTAT=criteria_provided,_conflicting_interpretations;CLNSIG=Conflicting_interpretations_of_pathogenicity;CLNSIGCONF=Likely_benign(1),Uncertain_significance(1);CLNVC=single_nucleotide_variant;CLNVCSO=SO:0001483;GENEINFO=COL6A3:1293;MC=SO:0001819|synonymous_variant,SO:0001627|intron_variant;ORIGIN=1;RS=375924639;Pangolin=ENSG00000163359.16|-2:0.0|5:-0.0
chr2	237378989	639334	G	A	.	.	ALLELEID=629686;CLNDN=Bethlem_myopathy_1;CLNDISDB=MONDO:MONDO:0024530,MedGen:CN029274,OMIM:158810;CLNHGVS=NC_000002.12:g.237378989G>A;CLNREVSTAT=criteria_provided,_single_submitter;CLNSIG=Uncertain_significance;CLNVC=single_nucleotide_variant;CLNVCSO=SO:0001483;GENEINFO=COL6A3:1293;MC=SO:0001583|missense_variant,SO:0001627|intron_variant;ORIGIN=1;RS=780115806;Pangolin=ENSG00000163359.16|4:0.0|19:-0.0
chr2	237379039	593548	G	A	.	.	ALLELEID=584612;CLNDN=not_provided;CLNDISDB=MedGen:CN517202;CLNHGVS=NC_000002.12:g.237379039G>A;CLNREVSTAT=criteria_provided,_single_submitter;CLNSIG=Uncertain_significance;CLNVC=single_nucleotide_variant;CLNVCSO=SO:0001483;GENEINFO=COL6A3:1293;MC=SO:0001819|synonymous_variant,SO:0001627|intron_variant;ORIGIN=1;RS=1559258559;Pangolin=ENSG00000163359.16|-31:0.0|2:-0.01
chr2	237379047	597684	A	G	.	.	AF_ESP=0.00015;ALLELEID=588745;CLNDN=not_provided;CLNDISDB=MedGen:CN517202;CLNHGVS=NC_000002.12:g.237379047A>G;CLNREVSTAT=criteria_provided,_single_submitter;CLNSIG=Uncertain_significance;CLNVC=single_nucleotide_variant;CLNVCSO=SO:0001483;GENEINFO=COL6A3:1293;MC=SO:0001583|missense_variant,SO:0001627|intron_variant;ORIGIN=1;RS=370342622;Pangolin=ENSG00000163359.16|-15:0.0|-6:-0.0
chr2	237379050	596691	T	C	.	.	ALLELEID=587752;CLNDN=not_provided;CLNDISDB=MedGen:CN517202;CLNHGVS=NC_000002.12:g.237379050T>C;CLNREVSTAT=criteria_provided,_single_submitter;CLNSIG=Uncertain_significance;CLNVC=single_nucleotide_variant;CLNVCSO=SO:0001483;GENEINFO=COL6A3:1293;MC=SO:0001583|missense_variant,SO:0001627|intron_variant;ORIGIN=1;RS=1559258597;Pangolin=ENSG00000163359.16|41:0.0|-9:-0.01
chr2	237379062	835841	A	G	.	.	ALLELEID=826040;CLNDN=Bethlem_myopathy_1;CLNDISDB=MONDO:MONDO:0024530,MedGen:CN029274,OMIM:158810;CLNHGVS=NC_000002.12:g.237379062A>G;CLNREVSTAT=criteria_provided,_single_submitter;CLNSIG=Uncertain_significance;CLNVC=single_nucleotide_variant;CLNVCSO=SO:0001483;GENEINFO=COL6A3:1293;MC=SO:0001583|missense_variant,SO:0001627|intron_variant;ORIGIN=1;Pangolin=ENSG00000163359.16|29:0.0|-21:-0.01
chr2	237379065	596460	C	T	.	.	AF_ESP=8e-05;AF_EXAC=5e-05;ALLELEID=587521;CLNDN=not_provided;CLNDISDB=MedGen:CN517202;CLNHGVS=NC_000002.12:g.237379065C>T;CLNREVSTAT=criteria_provided,_single_submitter;CLNSIG=Uncertain_significance;CLNVC=single_nucleotide_variant;CLNVCSO=SO:0001483;GENEINFO=COL6A3:1293;MC=SO:0001583|missense_variant,SO:0001627|intron_variant;ORIGIN=1;RS=368161217;Pangolin=ENSG00000163359.16|-24:0.01|26:-0.0
chr2	237379066	1026945	C	T	.	.	ALLELEID=1003821;CLNDN=Bethlem_myopathy_1;CLNDISDB=MONDO:MONDO:0024530,MedGen:CN029274,OMIM:158810;CLNHGVS=NC_000002.12:g.237379066C>T;CLNREVSTAT=criteria_provided,_single_submitter;CLNSIG=Uncertain_significance;CLNVC=single_nucleotide_variant;CLNVCSO=SO:0001483;GENEINFO=COL6A3:1293;MC=SO:0001819|synonymous_variant,SO:0001627|intron_variant;ORIGIN=1;Pangolin=ENSG00000163359.16|-25:0.01|25:-0.0
chr2	237379067	652073	G	A	.	.	AF_EXAC=3e-05;ALLELEID=629687;CLNDN=Bethlem_myopathy_1;CLNDISDB=MONDO:MONDO:0024530,MedGen:CN029274,OMIM:158810;CLNHGVS=NC_000002.12:g.237379067G>A;CLNREVSTAT=criteria_provided,_single_submitter;CLNSIG=Uncertain_significance;CLNVC=single_nucleotide_variant;CLNVCSO=SO:0001483;GENEINFO=COL6A3:1293;MC=SO:0001583|missense_variant,SO:0001627|intron_variant;ORIGIN=1;RS=762162177;Pangolin=ENSG00000163359.16|-5:0.0|-26:-0.01
chr2	237379091	938432	A	C	.	.	ALLELEID=931239;CLNDN=Bethlem_myopathy_1;CLNDISDB=MONDO:MONDO:0024530,MedGen:CN029274,OMIM:158810;CLNHGVS=NC_000002.12:g.237379091A>C;CLNREVSTAT=criteria_provided,_single_submitter;CLNSIG=Uncertain_significance;CLNVC=single_nucleotide_variant;CLNVCSO=SO:0001483;GENEINFO=COL6A3:1293;MC=SO:0001583|missense_variant,SO:0001627|intron_variant;ORIGIN=1;Pangolin=ENSG00000163359.16|0:0.01|50:-0.0
chr2	237379098	598488	C	A	.	.	AF_EXAC=1e-05;AF_TGP=0.0002;ALLELEID=589549;CLNDN=not_provided;CLNDISDB=MedGen:CN517202;CLNHGVS=NC_000002.12:g.237379098C>A;CLNREVSTAT=criteria_provided,_single_submitter;CLNSIG=Uncertain_significance;CLNVC=single_nucleotide_variant;CLNVCSO=SO:0001483;GENEINFO=COL6A3:1293;MC=SO:0001583|missense_variant,SO:0001627|intron_variant;ORIGIN=1;RS=201031137;Pangolin=ENSG00000163359.16|-7:0.01|43:-0.0
chr2	237379103	288417	C	A	.	.	ALLELEID=272654;CLNDN=not_provided;CLNDISDB=MedGen:CN517202;CLNHGVS=NC_000002.12:g.237379103C>A;CLNREVSTAT=criteria_provided,_single_submitter;CLNSIG=Uncertain_significance;CLNVC=single_nucleotide_variant;CLNVCSO=SO:0001483;GENEINFO=COL6A3:1293;MC=SO:0001583|missense_variant,SO:0001627|intron_variant;ORIGIN=1;RS=35227432;Pangolin=ENSG00000163359.16|-12:0.0|-1:-0.0
chr2	237379104	501183	G	A	.	.	AF_ESP=0.00015;AF_EXAC=0.00011;ALLELEID=492607;CLNDN=Bethlem_myopathy_1|not_provided;CLNDISDB=MONDO:MONDO:0024530,MedGen:CN029274,OMIM:158810|MedGen:CN517202;CLNHGVS=NC_000002.12:g.237379104G>A;CLNREVSTAT=criteria_provided,_multiple_submitters,_no_conflicts;CLNSIG=Uncertain_significance;CLNVC=single_nucleotide_variant;CLNVCSO=SO:0001483;GENEINFO=COL6A3:1293;MC=SO:0001583|missense_variant,SO:0001627|intron_variant;ORIGIN=1;RS=137923508;Pangolin=ENSG00000163359.16|-13:0.0|-2:-0.0
chr2	237379133	573191	T	C	.	.	AF_EXAC=1e-05;ALLELEID=561184;CLNDN=Bethlem_myopathy_1;CLNDISDB=MONDO:MONDO:0024530,MedGen:CN029274,OMIM:158810;CLNHGVS=NC_000002.12:g.237379133T>C;CLNREVSTAT=criteria_provided,_single_submitter;CLNSIG=Uncertain_significance;CLNVC=single_nucleotide_variant;CLNVCSO=SO:0001483;GENEINFO=COL6A3:1293;MC=SO:0001583|missense_variant,SO:0001627|intron_variant;ORIGIN=1;RS=746265516;Pangolin=ENSG00000163359.16|5:0.0|29:-0.0
chr2	237379137	335137	C	T	.	.	AF_ESP=8e-05;AF_EXAC=5e-05;ALLELEID=286096;CLNDN=Collagen_VI-related_myopathy|not_provided;CLNDISDB=MONDO:MONDO:0100225,MedGen:CN117976|MedGen:CN517202;CLNHGVS=NC_000002.12:g.237379137C>T;CLNREVSTAT=criteria_provided,_multiple_submitters,_no_conflicts;CLNSIG=Uncertain_significance;CLNVC=single_nucleotide_variant;CLNVCSO=SO:0001483;CLNVI=Illumina_Clinical_Services_Laboratory,Illumina:465286;GENEINFO=COL6A3:1293;MC=SO:0001583|missense_variant,SO:0001627|intron_variant;ORIGIN=1;RS=111584250;Pangolin=ENSG00000163359.16|25:0.0|1:-0.0
chr2	237379154	424551	T	G	.	.	ALLELEID=405673;CLNDN=not_provided;CLNDISDB=MedGen:CN517202;CLNHGVS=NC_000002.12:g.237379154T>G;CLNREVSTAT=criteria_provided,_single_submitter;CLNSIG=Uncertain_significance;CLNVC=single_nucleotide_variant;CLNVCSO=SO:0001483;GENEINFO=COL6A3:1293;MC=SO:0001583|missense_variant,SO:0001627|intron_variant;ORIGIN=1;RS=1064797036;Pangolin=ENSG00000163359.16|-4:0.0|8:-0.0
chr2	237379156	476507	G	A	.	.	AF_ESP=8e-05;AF_EXAC=7e-05;ALLELEID=450595;CLNDN=Bethlem_myopathy_1|not_provided;CLNDISDB=MONDO:MONDO:0024530,MedGen:CN029274,OMIM:158810|MedGen:CN517202;CLNHGVS=NC_000002.12:g.237379156G>A;CLNREVSTAT=criteria_provided,_conflicting_interpretations;CLNSIG=Conflicting_interpretations_of_pathogenicity;CLNSIGCONF=Likely_benign(1),Uncertain_significance(1);CLNVC=single_nucleotide_variant;CLNVCSO=SO:0001483;GENEINFO=COL6A3:1293;MC=SO:0001819|synonymous_variant,SO:0001627|intron_variant;ORIGIN=1;RS=141280228;Pangolin=ENSG00000163359.16|6:0.04|-6:-0.0
chr2	237379158	282683	G	A	.	.	AF_ESP=0.00023;AF_EXAC=0.00021;AF_TGP=0.0002;ALLELEID=266920;CLNDN=Bethlem_myopathy_1|Collagen_VI-related_myopathy|not_provided;CLNDISDB=MONDO:MONDO:0024530,MedGen:CN029274,OMIM:158810|MONDO:MONDO:0100225,MedGen:CN117976|MedGen:CN517202;CLNHGVS=NC_000002.12:g.237379158G>A;CLNREVSTAT=criteria_provided,_conflicting_interpretations;CLNSIG=Conflicting_interpretations_of_pathogenicity;CLNSIGCONF=Benign(1),Uncertain_significance(3);CLNVC=single_nucleotide_variant;CLNVCSO=SO:0001483;CLNVI=Illumina_Clinical_Services_Laboratory,Illumina:658670;GENEINFO=COL6A3:1293;MC=SO:0001583|missense_variant,SO:0001627|intron_variant;ORIGIN=1;RS=146291186;Pangolin=ENSG00000163359.16|2:0.0|4:-0.01
chr2	237379162	502510	A	G	.	.	ALLELEID=493934;CLNDN=not_provided;CLNDISDB=MedGen:CN517202;CLNHGVS=NC_000002.12:g.237379162A>G;CLNREVSTAT=criteria_provided,_single_submitter;CLNSIG=Uncertain_significance;CLNVC=single_nucleotide_variant;CLNVCSO=SO:0001483;GENEINFO=COL6A3:1293;MC=SO:0001819|synonymous_variant,SO:0001627|intron_variant;ORIGIN=1;RS=970623100;Pangolin=ENSG00000163359.16|-12:0.0|0:-0.0
chr2	237379172	282106	T	C	.	.	AF_ESP=0.00023;AF_EXAC=4e-05;ALLELEID=266343;CLNDN=Bethlem_myopathy_1|not_provided;CLNDISDB=MONDO:MONDO:0024530,MedGen:CN029274,OMIM:158810|MedGen:CN517202;CLNHGVS=NC_000002.12:g.237379172T>C;CLNREVSTAT=criteria_provided,_multiple_submitters,_no_conflicts;CLNSIG=Uncertain_significance;CLNVC=single_nucleotide_variant;CLNVCSO=SO:0001483;GENEINFO=COL6A3:1293;MC=SO:0001583|missense_variant,SO:0001627|intron_variant;ORIGIN=1;RS=144501019;Pangolin=ENSG00000163359.16|-10:0.0|-10:-0.0
chr2	237379175	597429	G	T	.	.	AF_EXAC=3e-05;ALLELEID=588490;CLNDN=Bethlem_myopathy_1|not_provided;CLNDISDB=MONDO:MONDO:0024530,MedGen:CN029274,OMIM:158810|MedGen:CN517202;CLNHGVS=NC_000002.12:g.237379175G>T;CLNREVSTAT=criteria_provided,_multiple_submitters,_no_conflicts;CLNSIG=Uncertain_significance;CLNVC=single_nucleotide_variant;CLNVCSO=SO:0001483;GENEINFO=COL6A3:1293;MC=SO:0001583|missense_variant,SO:0001627|intron_variant;ORIGIN=1;RS=753557181;Pangolin=ENSG00000163359.16|-2:0.0|-13:-0.0
chr2	237379185	198165	C	T	.	.	AF_ESP=8e-05;AF_EXAC=1e-05;ALLELEID=195326;CLNDN=not_provided;CLNDISDB=MedGen:CN517202;CLNHGVS=NC_000002.12:g.237379185C>T;CLNREVSTAT=criteria_provided,_single_submitter;CLNSIG=Uncertain_significance;CLNVC=single_nucleotide_variant;CLNVCSO=SO:0001483;GENEINFO=COL6A3:1293;MC=SO:0001583|missense_variant,SO:0001627|intron_variant;ORIGIN=1;RS=149187225;Pangolin=ENSG00000163359.16|-44:0.0|50:-0.08
chr2	237379194	287442	A	T	.	.	AF_EXAC=1e-05;ALLELEID=271679;CLNDN=not_provided;CLNDISDB=MedGen:CN517202;CLNHGVS=NC_000002.12:g.237379194A>T;CLNREVSTAT=criteria_provided,_single_submitter;CLNSIG=Uncertain_significance;CLNVC=single_nucleotide_variant;CLNVCSO=SO:0001483;GENEINFO=COL6A3:1293;MC=SO:0001583|missense_variant,SO:0001627|intron_variant;ORIGIN=1;RS=777409908;Pangolin=ENSG00000163359.16|41:0.01|41:-0.01
chr2	237379213	498975	G	T	.	.	ALLELEID=490399;CLNDN=not_provided;CLNDISDB=MedGen:CN517202;CLNHGVS=NC_000002.12:g.237379213G>T;CLNREVSTAT=criteria_provided,_single_submitter;CLNSIG=Uncertain_significance;CLNVC=single_nucleotide_variant;CLNVCSO=SO:0001483;GENEINFO=COL6A3:1293;MC=SO:0001819|synonymous_variant,SO:0001627|intron_variant;ORIGIN=1;RS=988504831;Pangolin=ENSG00000163359.16|-23:0.0|22:-0.26
chr2	237379227	654380	T	C	.	.	AF_EXAC=3e-05;ALLELEID=629688;CLNDN=Bethlem_myopathy_1;CLNDISDB=MONDO:MONDO:0024530,MedGen:CN029274,OMIM:158810;CLNHGVS=NC_000002.12:g.237379227T>C;CLNREVSTAT=criteria_provided,_single_submitter;CLNSIG=Uncertain_significance;CLNVC=single_nucleotide_variant;CLNVCSO=SO:0001483;GENEINFO=COL6A3:1293;MC=SO:0001583|missense_variant,SO:0001627|intron_variant;ORIGIN=1;RS=111379417;Pangolin=ENSG00000163359.16|8:0.05|-8:-0.0
chr2	237379240	501030	A	G	.	.	AF_ESP=8e-05;AF_EXAC=1e-05;ALLELEID=492454;CLNDN=not_provided;CLNDISDB=MedGen:CN517202;CLNHGVS=NC_000002.12:g.237379240A>G;CLNREVSTAT=criteria_provided,_conflicting_interpretations;CLNSIG=Conflicting_interpretations_of_pathogenicity;CLNSIGCONF=Likely_benign(1),Uncertain_significance(1);CLNVC=single_nucleotide_variant;CLNVCSO=SO:0001483;GENEINFO=COL6A3:1293;MC=SO:0001627|intron_variant;ORIGIN=1;RS=373563217;Pangolin=ENSG00000163359.16|-10:0.0|-5:-0.08
chr2	237380912	597801	T	C	.	.	AF_ESP=8e-05;AF_EXAC=1e-05;ALLELEID=588862;CLNDN=Bethlem_myopathy_1|not_provided;CLNDISDB=MONDO:MONDO:0024530,MedGen:CN029274,OMIM:158810|MedGen:CN517202;CLNHGVS=NC_000002.12:g.237380912T>C;CLNREVSTAT=criteria_provided,_multiple_submitters,_no_conflicts;CLNSIG=Uncertain_significance;CLNVC=single_nucleotide_variant;CLNVCSO=SO:0001483;GENEINFO=COL6A3:1293;MC=SO:0001627|intron_variant;ORIGIN=1;RS=369549597;Pangolin=ENSG00000163359.16|1:0.0|3:-0.46
chr2	237380938	964423	C	G	.	.	ALLELEID=942712;CLNDN=Bethlem_myopathy_1;CLNDISDB=MONDO:MONDO:0024530,MedGen:CN029274,OMIM:158810;CLNHGVS=NC_000002.12:g.237380938C>G;CLNREVSTAT=criteria_provided,_single_submitter;CLNSIG=Uncertain_significance;CLNVC=single_nucleotide_variant;CLNVCSO=SO:0001483;GENEINFO=COL6A3:1293;MC=SO:0001583|missense_variant;ORIGIN=1;Pangolin=ENSG00000163359.16|-23:0.01|-23:-0.0
chr2	237380940	288818	G	T	.	.	ALLELEID=273055;CLNDN=not_provided;CLNDISDB=MedGen:CN517202;CLNHGVS=NC_000002.12:g.237380940G>T;CLNREVSTAT=criteria_provided,_single_submitter;CLNSIG=Uncertain_significance;CLNVC=single_nucleotide_variant;CLNVCSO=SO:0001483;GENEINFO=COL6A3:1293;MC=SO:0001819|synonymous_variant;ORIGIN=1;RS=886044014;Pangolin=ENSG00000163359.16|29:0.0|-25:-0.0
chr2	237380945	373274	G	A	.	.	AF_ESP=8e-05;AF_EXAC=0.00013;ALLELEID=359381;CLNDN=Bethlem_myopathy_1|not_specified|not_provided;CLNDISDB=MONDO:MONDO:0024530,MedGen:CN029274,OMIM:158810|MedGen:CN169374|MedGen:CN517202;CLNHGVS=NC_000002.12:g.237380945G>A;CLNREVSTAT=criteria_provided,_conflicting_interpretations;CLNSIG=Conflicting_interpretations_of_pathogenicity;CLNSIGCONF=Likely_benign(1),Uncertain_significance(2);CLNVC=single_nucleotide_variant;CLNVCSO=SO:0001483;GENEINFO=COL6A3:1293;MC=SO:0001583|missense_variant;ORIGIN=1;RS=372022185;Pangolin=ENSG00000163359.16|24:0.0|-30:-0.01
chr2	237380966	288742	T	C	.	.	ALLELEID=272979;CLNDN=not_provided;CLNDISDB=MedGen:CN517202;CLNHGVS=NC_000002.12:g.237380966T>C;CLNREVSTAT=criteria_provided,_single_submitter;CLNSIG=Uncertain_significance;CLNVC=single_nucleotide_variant;CLNVCSO=SO:0001483;GENEINFO=COL6A3:1293;MC=SO:0001583|missense_variant;ORIGIN=1;RS=886043993;Pangolin=ENSG00000163359.16|29:0.0|3:-0.0
chr2	237380981	1063336	C	T	.	.	ALLELEID=1041230;CLNDN=Bethlem_myopathy_1;CLNDISDB=MONDO:MONDO:0024530,MedGen:CN029274,OMIM:158810;CLNHGVS=NC_000002.12:g.237380981C>T;CLNREVSTAT=criteria_provided,_single_submitter;CLNSIG=Uncertain_significance;CLNVC=single_nucleotide_variant;CLNVCSO=SO:0001483;GENEINFO=COL6A3:1293;MC=SO:0001583|missense_variant;ORIGIN=1;Pangolin=ENSG00000163359.16|-36:0.0|-12:-0.0
chr2	237380983	502443	G	A	.	.	ALLELEID=493867;CLNDN=not_provided;CLNDISDB=MedGen:CN517202;CLNHGVS=NC_000002.12:g.237380983G>A;CLNREVSTAT=criteria_provided,_single_submitter;CLNSIG=Uncertain_significance;CLNVC=single_nucleotide_variant;CLNVCSO=SO:0001483;GENEINFO=COL6A3:1293;MC=SO:0001583|missense_variant;ORIGIN=1;RS=1273141104;Pangolin=ENSG00000163359.16|12:0.0|-14:-0.0
chr2	237380986	162546	C	T	.	.	AF_ESP=0.00015;AF_TGP=0.0006;ALLELEID=172219;CLNDN=Bethlem_myopathy_1|Collagen_VI-related_myopathy|not_provided;CLNDISDB=MONDO:MONDO:0024530,MedGen:CN029274,OMIM:158810|MONDO:MONDO:0100225,MedGen:CN117976|MedGen:CN517202;CLNHGVS=NC_000002.12:g.237380986C>T;CLNREVSTAT=criteria_provided,_conflicting_interpretations;CLNSIG=Conflicting_interpretations_of_pathogenicity;CLNSIGCONF=Likely_benign(1),Uncertain_significance(2);CLNVC=single_nucleotide_variant;CLNVCSO=SO:0001483;CLNVI=Illumina_Clinical_Services_Laboratory,Illumina:1351322;GENEINFO=COL6A3:1293;MC=SO:0001583|missense_variant;ORIGIN=1;RS=149330325;Pangolin=ENSG00000163359.16|-3:0.0|9:-0.0
chr2	237381021	665002	G	T	.	.	ALLELEID=629689;CLNDN=Bethlem_myopathy_1;CLNDISDB=MONDO:MONDO:0024530,MedGen:CN029274,OMIM:158810;CLNHGVS=NC_000002.12:g.237381021G>T;CLNREVSTAT=criteria_provided,_single_submitter;CLNSIG=Uncertain_significance;CLNVC=single_nucleotide_variant;CLNVCSO=SO:0001483;GENEINFO=COL6A3:1293;MC=SO:0001583|missense_variant;ORIGIN=1;RS=76576170;Pangolin=ENSG00000163359.16|-26:0.0|35:-0.0
chr2	237381027	289775	G	A	.	.	ALLELEID=274012;CLNDN=not_specified|not_provided;CLNDISDB=MedGen:CN169374|MedGen:CN517202;CLNHGVS=NC_000002.12:g.237381027G>A;CLNREVSTAT=criteria_provided,_conflicting_interpretations;CLNSIG=Conflicting_interpretations_of_pathogenicity;CLNSIGCONF=Likely_benign(1),Uncertain_significance(1);CLNVC=single_nucleotide_variant;CLNVCSO=SO:0001483;GENEINFO=COL6A3:1293;MC=SO:0001819|synonymous_variant;ORIGIN=1;RS=114278376;Pangolin=ENSG00000163359.16|-32:0.0|29:-0.0
chr2	237381027	476505	G	C	.	.	ALLELEID=450877;CLNDN=Bethlem_myopathy_1;CLNDISDB=MONDO:MONDO:0024530,MedGen:CN029274,OMIM:158810;CLNHGVS=NC_000002.12:g.237381027G>C;CLNREVSTAT=criteria_provided,_single_submitter;CLNSIG=Uncertain_significance;CLNVC=single_nucleotide_variant;CLNVCSO=SO:0001483;GENEINFO=COL6A3:1293;MC=SO:0001583|missense_variant;ORIGIN=1;RS=114278376;Pangolin=ENSG00000163359.16|29:0.0|29:-0.0
chr2	237381042	335138	A	G	.	.	AF_EXAC=1e-05;ALLELEID=286107;CLNDN=Collagen_VI-related_myopathy;CLNDISDB=MONDO:MONDO:0100225,MedGen:CN117976;CLNHGVS=NC_000002.12:g.237381042A>G;CLNREVSTAT=criteria_provided,_single_submitter;CLNSIG=Uncertain_significance;CLNVC=single_nucleotide_variant;CLNVCSO=SO:0001483;CLNVI=Illumina_Clinical_Services_Laboratory,Illumina:159553;GENEINFO=COL6A3:1293;MC=SO:0001819|synonymous_variant;ORIGIN=1;RS=774234847;Pangolin=ENSG00000163359.16|14:0.0|14:-0.0
chr2	237381050	286490	C	T	.	.	ALLELEID=270727;CLNDN=Bethlem_myopathy_1|not_provided;CLNDISDB=MONDO:MONDO:0024530,MedGen:CN029274,OMIM:158810|MedGen:CN517202;CLNHGVS=NC_000002.12:g.237381050C>T;CLNREVSTAT=criteria_provided,_multiple_submitters,_no_conflicts;CLNSIG=Uncertain_significance;CLNVC=single_nucleotide_variant;CLNVCSO=SO:0001483;GENEINFO=COL6A3:1293;MC=SO:0001583|missense_variant;ORIGIN=1;RS=886043408;Pangolin=ENSG00000163359.16|-12:0.0|6:-0.0
chr2	237381053	954091	C	A	.	.	ALLELEID=942713;CLNDN=Bethlem_myopathy_1;CLNDISDB=MONDO:MONDO:0024530,MedGen:CN029274,OMIM:158810;CLNHGVS=NC_000002.12:g.237381053C>A;CLNREVSTAT=criteria_provided,_single_submitter;CLNSIG=Uncertain_significance;CLNVC=single_nucleotide_variant;CLNVCSO=SO:0001483;GENEINFO=COL6A3:1293;MC=SO:0001583|missense_variant;ORIGIN=1;Pangolin=ENSG00000163359.16|3:0.0|3:-0.0
chr2	237381072	500539	A	C	.	.	ALLELEID=491963;CLNDN=Bethlem_myopathy_1|not_provided;CLNDISDB=MONDO:MONDO:0024530,MedGen:CN029274,OMIM:158810|MedGen:CN517202;CLNHGVS=NC_000002.12:g.237381072A>C;CLNREVSTAT=criteria_provided,_multiple_submitters,_no_conflicts;CLNSIG=Uncertain_significance;CLNVC=single_nucleotide_variant;CLNVCSO=SO:0001483;GENEINFO=COL6A3:1293;MC=SO:0001583|missense_variant;ORIGIN=1;RS=1553562483;Pangolin=ENSG00000163359.16|38:0.0|-16:-0.0
chr2	237381077	644404	C	T	.	.	ALLELEID=629690;CLNDN=Bethlem_myopathy_1;CLNDISDB=MONDO:MONDO:0024530,MedGen:CN029274,OMIM:158810;CLNHGVS=NC_000002.12:g.237381077C>T;CLNREVSTAT=criteria_provided,_single_submitter;CLNSIG=Uncertain_significance;CLNVC=single_nucleotide_variant;CLNVCSO=SO:0001483;GENEINFO=COL6A3:1293;MC=SO:0001583|missense_variant;ORIGIN=1;RS=1574725167;Pangolin=ENSG00000163359.16|-21:0.0|47:-0.0
chr2	237381084	898163	G	T	.	.	ALLELEID=884255;CLNDN=Collagen_VI-related_myopathy;CLNDISDB=MONDO:MONDO:0100225,MedGen:CN117976;CLNHGVS=NC_000002.12:g.237381084G>T;CLNREVSTAT=criteria_provided,_single_submitter;CLNSIG=Uncertain_significance;CLNVC=single_nucleotide_variant;CLNVCSO=SO:0001483;CLNVI=Illumina_Clinical_Services_Laboratory,Illumina:893520;GENEINFO=COL6A3:1293;MC=SO:0001583|missense_variant;ORIGIN=1;Pangolin=ENSG00000163359.16|-28:0.0|17:-0.0
chr2	237381085	663806	C	T	.	.	ALLELEID=629691;CLNDN=Bethlem_myopathy_1;CLNDISDB=MONDO:MONDO:0024530,MedGen:CN029274,OMIM:158810;CLNHGVS=NC_000002.12:g.237381085C>T;CLNREVSTAT=criteria_provided,_single_submitter;CLNSIG=Uncertain_significance;CLNVC=single_nucleotide_variant;CLNVCSO=SO:0001483;GENEINFO=COL6A3:1293;MC=SO:0001583|missense_variant;ORIGIN=1;RS=1291470412;Pangolin=ENSG00000163359.16|-29:0.0|-1:-0.0
chr2	237381124	94910	T	C	.	.	AF_ESP=0.00169;AF_EXAC=0.00232;AF_TGP=0.0004;ALLELEID=100810;CLNDN=Bethlem_myopathy_1|Collagen_VI-related_myopathy|not_specified|not_provided;CLNDISDB=MONDO:MONDO:0024530,MedGen:CN029274,OMIM:158810|MONDO:MONDO:0100225,MedGen:CN117976|MedGen:CN169374|MedGen:CN517202;CLNHGVS=NC_000002.12:g.237381124T>C;CLNREVSTAT=criteria_provided,_conflicting_interpretations;CLNSIG=Conflicting_interpretations_of_pathogenicity;CLNSIGCONF=Benign(1),Likely_benign(3),Uncertain_significance(1);CLNVC=single_nucleotide_variant;CLNVCSO=SO:0001483;CLNVI=HGMD:CM1310911|Illumina_Clinical_Services_Laboratory,Illumina:202397;GENEINFO=COL6A3:1293;MC=SO:0001583|missense_variant;ORIGIN=1;RS=112913396;Pangolin=ENSG00000163359.16|0:0.01|15:-0.0
chr2	237381143	941586	T	C	.	.	ALLELEID=931240;CLNDN=Bethlem_myopathy_1;CLNDISDB=MONDO:MONDO:0024530,MedGen:CN029274,OMIM:158810;CLNHGVS=NC_000002.12:g.237381143T>C;CLNREVSTAT=criteria_provided,_single_submitter;CLNSIG=Uncertain_significance;CLNVC=single_nucleotide_variant;CLNVCSO=SO:0001483;GENEINFO=COL6A3:1293;MC=SO:0001583|missense_variant;ORIGIN=1;Pangolin=ENSG00000163359.16|-4:0.0|-6:-0.0
chr2	237381173	476504	C	T	.	.	ALLELEID=450596;CLNDN=Bethlem_myopathy_1;CLNDISDB=MONDO:MONDO:0024530,MedGen:CN029274,OMIM:158810;CLNHGVS=NC_000002.12:g.237381173C>T;CLNREVSTAT=criteria_provided,_single_submitter;CLNSIG=Uncertain_significance;CLNVC=single_nucleotide_variant;CLNVCSO=SO:0001483;GENEINFO=COL6A3:1293;MC=SO:0001583|missense_variant;ORIGIN=1;RS=1278327904;Pangolin=ENSG00000163359.16|-34:0.0|-36:-0.0
chr2	237381185	933482	A	G	.	.	ALLELEID=931241;CLNDN=Bethlem_myopathy_1;CLNDISDB=MONDO:MONDO:0024530,MedGen:CN029274,OMIM:158810;CLNHGVS=NC_000002.12:g.237381185A>G;CLNREVSTAT=criteria_provided,_single_submitter;CLNSIG=Uncertain_significance;CLNVC=single_nucleotide_variant;CLNVCSO=SO:0001483;GENEINFO=COL6A3:1293;MC=SO:0001583|missense_variant;ORIGIN=1;Pangolin=ENSG00000163359.16|-46:0.0|-48:-0.0
chr2	237381188	857245	C	T	.	.	ALLELEID=826042;CLNDN=Bethlem_myopathy_1;CLNDISDB=MONDO:MONDO:0024530,MedGen:CN029274,OMIM:158810;CLNHGVS=NC_000002.12:g.237381188C>T;CLNREVSTAT=criteria_provided,_single_submitter;CLNSIG=Uncertain_significance;CLNVC=single_nucleotide_variant;CLNVCSO=SO:0001483;GENEINFO=COL6A3:1293;MC=SO:0001583|missense_variant;ORIGIN=1;Pangolin=ENSG00000163359.16|-2:0.0|-49:-0.0
chr2	237381189	283643	G	A	.	.	AF_ESP=0.00023;AF_EXAC=0.00026;AF_TGP=0.0002;ALLELEID=267880;CLNDN=Bethlem_myopathy_1|Collagen_VI-related_myopathy|not_provided;CLNDISDB=MONDO:MONDO:0024530,MedGen:CN029274,OMIM:158810|MONDO:MONDO:0100225,MedGen:CN117976|MedGen:CN517202;CLNHGVS=NC_000002.12:g.237381189G>A;CLNREVSTAT=criteria_provided,_conflicting_interpretations;CLNSIG=Conflicting_interpretations_of_pathogenicity;CLNSIGCONF=Benign(1),Likely_benign(2),Uncertain_significance(1);CLNVC=single_nucleotide_variant;CLNVCSO=SO:0001483;CLNVI=Illumina_Clinical_Services_Laboratory,Illumina:136399;GENEINFO=COL6A3:1293;MC=SO:0001819|synonymous_variant;ORIGIN=1;RS=114144694;Pangolin=ENSG00000163359.16|-50:0.0|-49:-0.0
chr2	237381192	543033	T	C	.	.	AF_EXAC=7e-05;AF_TGP=0.0004;ALLELEID=517995;CLNDN=Bethlem_myopathy_1|not_provided;CLNDISDB=MONDO:MONDO:0024530,MedGen:CN029274,OMIM:158810|MedGen:CN517202;CLNHGVS=NC_000002.12:g.237381192T>C;CLNREVSTAT=criteria_provided,_conflicting_interpretations;CLNSIG=Conflicting_interpretations_of_pathogenicity;CLNSIGCONF=Likely_benign(1),Uncertain_significance(1);CLNVC=single_nucleotide_variant;CLNVCSO=SO:0001483;GENEINFO=COL6A3:1293;MC=SO:0001819|synonymous_variant;ORIGIN=1;RS=200205650;Pangolin=ENSG00000163359.16|27:0.0|-2:-0.0
chr2	237381199	128816	G	A	.	.	AF_ESP=0.00892;AF_EXAC=0.00248;AF_TGP=0.00879;ALLELEID=134265;CLNDN=Bethlem_myopathy_1|not_specified|not_provided;CLNDISDB=MONDO:MONDO:0024530,MedGen:CN029274,OMIM:158810|MedGen:CN169374|MedGen:CN517202;CLNHGVS=NC_000002.12:g.237381199G>A;CLNREVSTAT=criteria_provided,_conflicting_interpretations;CLNSIG=Conflicting_interpretations_of_pathogenicity;CLNSIGCONF=Benign(2),Likely_benign(1),Uncertain_significance(1);CLNVC=single_nucleotide_variant;CLNVCSO=SO:0001483;CLNVI=UniProtKB_(protein):P12111#VAR_047279;GENEINFO=COL6A3:1293;MC=SO:0001583|missense_variant;ORIGIN=1;RS=34741387;Pangolin=ENSG00000163359.16|20:0.0|-1:-0.0
chr2	237381207	496994	G	A	.	.	AF_EXAC=2e-05;ALLELEID=488418;CLNDN=not_provided;CLNDISDB=MedGen:CN517202;CLNHGVS=NC_000002.12:g.237381207G>A;CLNREVSTAT=criteria_provided,_single_submitter;CLNSIG=Uncertain_significance;CLNVC=single_nucleotide_variant;CLNVCSO=SO:0001483;GENEINFO=COL6A3:1293;MC=SO:0001819|synonymous_variant;ORIGIN=1;RS=763426415;Pangolin=ENSG00000163359.16|12:0.0|0:-0.0
chr2	237381214	284812	C	G	.	.	ALLELEID=269049;CLNDN=not_provided;CLNDISDB=MedGen:CN517202;CLNHGVS=NC_000002.12:g.237381214C>G;CLNREVSTAT=criteria_provided,_single_submitter;CLNSIG=Uncertain_significance;CLNVC=single_nucleotide_variant;CLNVCSO=SO:0001483;GENEINFO=COL6A3:1293;MC=SO:0001583|missense_variant;ORIGIN=1;RS=764614021;Pangolin=ENSG00000163359.16|-24:0.0|5:-0.0
chr2	237381215	960626	G	A	.	.	ALLELEID=942714;CLNDN=Bethlem_myopathy_1;CLNDISDB=MONDO:MONDO:0024530,MedGen:CN029274,OMIM:158810;CLNHGVS=NC_000002.12:g.237381215G>A;CLNREVSTAT=criteria_provided,_single_submitter;CLNSIG=Uncertain_significance;CLNVC=single_nucleotide_variant;CLNVCSO=SO:0001483;GENEINFO=COL6A3:1293;MC=SO:0001583|missense_variant;ORIGIN=1;Pangolin=ENSG00000163359.16|-25:0.0|4:-0.0
chr2	237381218	862141	C	T	.	.	ALLELEID=826043;CLNDN=Bethlem_myopathy_1;CLNDISDB=MONDO:MONDO:0024530,MedGen:CN029274,OMIM:158810;CLNHGVS=NC_000002.12:g.237381218C>T;CLNREVSTAT=criteria_provided,_single_submitter;CLNSIG=Uncertain_significance;CLNVC=single_nucleotide_variant;CLNVCSO=SO:0001483;GENEINFO=COL6A3:1293;MC=SO:0001583|missense_variant;ORIGIN=1;Pangolin=ENSG00000163359.16|-11:0.0|1:-0.0
chr2	237381229	860186	G	A	.	.	ALLELEID=826044;CLNDN=Bethlem_myopathy_1;CLNDISDB=MONDO:MONDO:0024530,MedGen:CN029274,OMIM:158810;CLNHGVS=NC_000002.12:g.237381229G>A;CLNREVSTAT=criteria_provided,_single_submitter;CLNSIG=Uncertain_significance;CLNVC=single_nucleotide_variant;CLNVCSO=SO:0001483;GENEINFO=COL6A3:1293;MC=SO:0001583|missense_variant;ORIGIN=1;Pangolin=ENSG00000163359.16|-6:0.0|-10:-0.0
chr2	237381236	863099	C	T	.	.	ALLELEID=826045;CLNDN=Bethlem_myopathy_1;CLNDISDB=MONDO:MONDO:0024530,MedGen:CN029274,OMIM:158810;CLNHGVS=NC_000002.12:g.237381236C>T;CLNREVSTAT=criteria_provided,_single_submitter;CLNSIG=Uncertain_significance;CLNVC=single_nucleotide_variant;CLNVCSO=SO:0001483;GENEINFO=COL6A3:1293;MC=SO:0001583|missense_variant;ORIGIN=1;Pangolin=ENSG00000163359.16|-17:0.0|-13:-0.0
chr2	237381237	567858	C	T	.	.	AF_EXAC=2e-05;ALLELEID=558307;CLNDN=Bethlem_myopathy_1;CLNDISDB=MONDO:MONDO:0024530,MedGen:CN029274,OMIM:158810;CLNHGVS=NC_000002.12:g.237381237C>T;CLNREVSTAT=criteria_provided,_single_submitter;CLNSIG=Uncertain_significance;CLNVC=single_nucleotide_variant;CLNVCSO=SO:0001483;GENEINFO=COL6A3:1293;MC=SO:0001819|synonymous_variant;ORIGIN=1;RS=749452623;Pangolin=ENSG00000163359.16|-2:0.0|9:-0.0
chr2	237381238	335139	G	A	.	.	AF_EXAC=3e-05;ALLELEID=286109;CLNDN=Bethlem_myopathy_1|Collagen_VI-related_myopathy;CLNDISDB=MONDO:MONDO:0024530,MedGen:CN029274,OMIM:158810|MONDO:MONDO:0100225,MedGen:CN117976;CLNHGVS=NC_000002.12:g.237381238G>A;CLNREVSTAT=criteria_provided,_conflicting_interpretations;CLNSIG=Conflicting_interpretations_of_pathogenicity;CLNSIGCONF=Benign(1),Uncertain_significance(1);CLNVC=single_nucleotide_variant;CLNVCSO=SO:0001483;CLNVI=Illumina_Clinical_Services_Laboratory,Illumina:552139;GENEINFO=COL6A3:1293;MC=SO:0001583|missense_variant;ORIGIN=1;RS=755178814;Pangolin=ENSG00000163359.16|6:0.0|-19:-0.0
chr2	237381240	498933	G	A	.	.	AF_ESP=0.00038;AF_EXAC=7e-05;ALLELEID=490357;CLNDN=Bethlem_myopathy_1|not_provided;CLNDISDB=MONDO:MONDO:0024530,MedGen:CN029274,OMIM:158810|MedGen:CN517202;CLNHGVS=NC_000002.12:g.237381240G>A;CLNREVSTAT=criteria_provided,_conflicting_interpretations;CLNSIG=Conflicting_interpretations_of_pathogenicity;CLNSIGCONF=Likely_benign(1),Uncertain_significance(1);CLNVC=single_nucleotide_variant;CLNVCSO=SO:0001483;GENEINFO=COL6A3:1293;MC=SO:0001819|synonymous_variant;ORIGIN=1;RS=115973206;Pangolin=ENSG00000163359.16|4:0.0|-21:-0.0
chr2	237381242	837768	A	G	.	.	ALLELEID=826046;CLNDN=Bethlem_myopathy_1;CLNDISDB=MONDO:MONDO:0024530,MedGen:CN029274,OMIM:158810;CLNHGVS=NC_000002.12:g.237381242A>G;CLNREVSTAT=criteria_provided,_single_submitter;CLNSIG=Uncertain_significance;CLNVC=single_nucleotide_variant;CLNVCSO=SO:0001483;GENEINFO=COL6A3:1293;MC=SO:0001583|missense_variant;ORIGIN=1;Pangolin=ENSG00000163359.16|-23:0.0|2:-0.0
chr2	237381250	335140	G	A	.	.	AF_EXAC=0.00018;AF_TGP=0.001;ALLELEID=288455;CLNDN=Bethlem_myopathy_1|Collagen_VI-related_myopathy|not_provided;CLNDISDB=MONDO:MONDO:0024530,MedGen:CN029274,OMIM:158810|MONDO:MONDO:0100225,MedGen:CN117976|MedGen:CN517202;CLNHGVS=NC_000002.12:g.237381250G>A;CLNREVSTAT=criteria_provided,_conflicting_interpretations;CLNSIG=Conflicting_interpretations_of_pathogenicity;CLNSIGCONF=Benign(1),Likely_benign(1),Uncertain_significance(1);CLNVC=single_nucleotide_variant;CLNVCSO=SO:0001483;CLNVI=Illumina_Clinical_Services_Laboratory,Illumina:723268;GENEINFO=COL6A3:1293;MC=SO:0001583|missense_variant;ORIGIN=1;RS=115881121;Pangolin=ENSG00000163359.16|-27:0.0|44:-0.0
chr2	237381254	288004	C	T	.	.	AF_EXAC=2e-05;ALLELEID=272241;CLNDN=not_provided;CLNDISDB=MedGen:CN517202;CLNHGVS=NC_000002.12:g.237381254C>T;CLNREVSTAT=criteria_provided,_single_submitter;CLNSIG=Uncertain_significance;CLNVC=single_nucleotide_variant;CLNVCSO=SO:0001483;GENEINFO=COL6A3:1293;MC=SO:0001583|missense_variant;ORIGIN=1;RS=776270797;Pangolin=ENSG00000163359.16|-31:0.0|40:-0.0
chr2	237381255	335141	G	A	.	.	AF_ESP=0.00015;AF_EXAC=8e-05;AF_TGP=0.0002;ALLELEID=288470;CLNDN=Bethlem_myopathy_1|Collagen_VI-related_myopathy|not_provided;CLNDISDB=MONDO:MONDO:0024530,MedGen:CN029274,OMIM:158810|MONDO:MONDO:0100225,MedGen:CN117976|MedGen:CN517202;CLNHGVS=NC_000002.12:g.237381255G>A;CLNREVSTAT=criteria_provided,_conflicting_interpretations;CLNSIG=Conflicting_interpretations_of_pathogenicity;CLNSIGCONF=Likely_benign(1),Uncertain_significance(2);CLNVC=single_nucleotide_variant;CLNVCSO=SO:0001483;CLNVI=Illumina_Clinical_Services_Laboratory,Illumina:685156;GENEINFO=COL6A3:1293;MC=SO:0001819|synonymous_variant;ORIGIN=1;RS=145586177;Pangolin=ENSG00000163359.16|-32:0.0|39:-0.0
chr2	237381274	288877	C	T	.	.	AF_ESP=0.00038;AF_EXAC=0.00053;ALLELEID=273114;CLNDN=Bethlem_myopathy_1|Collagen_VI-related_myopathy|not_provided;CLNDISDB=MONDO:MONDO:0024530,MedGen:CN029274,OMIM:158810|MONDO:MONDO:0100225,MedGen:CN117976|MedGen:CN517202;CLNHGVS=NC_000002.12:g.237381274C>T;CLNREVSTAT=criteria_provided,_conflicting_interpretations;CLNSIG=Conflicting_interpretations_of_pathogenicity;CLNSIGCONF=Benign(1),Likely_benign(1),Uncertain_significance(1);CLNVC=single_nucleotide_variant;CLNVCSO=SO:0001483;CLNVI=Illumina_Clinical_Services_Laboratory,Illumina:659703;GENEINFO=COL6A3:1293;MC=SO:0001583|missense_variant;ORIGIN=1;RS=139498556;Pangolin=ENSG00000163359.16|-2:0.0|20:-0.0
chr2	237381275	998831	G	A	.	.	ALLELEID=988541;CLNDN=Bethlem_myopathy_1;CLNDISDB=MONDO:MONDO:0024530,MedGen:CN029274,OMIM:158810;CLNHGVS=NC_000002.12:g.237381275G>A;CLNREVSTAT=criteria_provided,_single_submitter;CLNSIG=Uncertain_significance;CLNVC=single_nucleotide_variant;CLNVCSO=SO:0001483;GENEINFO=COL6A3:1293;MC=SO:0001583|missense_variant;ORIGIN=1;Pangolin=ENSG00000163359.16|-29:0.0|19:-0.0
chr2	237381278	1017134	C	T	.	.	ALLELEID=1003822;CLNDN=Bethlem_myopathy_1;CLNDISDB=MONDO:MONDO:0024530,MedGen:CN029274,OMIM:158810;CLNHGVS=NC_000002.12:g.237381278C>T;CLNREVSTAT=criteria_provided,_single_submitter;CLNSIG=Uncertain_significance;CLNVC=single_nucleotide_variant;CLNVCSO=SO:0001483;GENEINFO=COL6A3:1293;MC=SO:0001583|missense_variant;ORIGIN=1;Pangolin=ENSG00000163359.16|18:0.0|16:-0.0
chr2	237381281	1015653	C	A	.	.	ALLELEID=1003823;CLNDN=Bethlem_myopathy_1;CLNDISDB=MONDO:MONDO:0024530,MedGen:CN029274,OMIM:158810;CLNHGVS=NC_000002.12:g.237381281C>A;CLNREVSTAT=criteria_provided,_single_submitter;CLNSIG=Uncertain_significance;CLNVC=single_nucleotide_variant;CLNVCSO=SO:0001483;GENEINFO=COL6A3:1293;MC=SO:0001583|missense_variant;ORIGIN=1;Pangolin=ENSG00000163359.16|2:0.0|13:-0.0
chr2	237381283	423979	G	A	.	.	AF_EXAC=2e-05;ALLELEID=405674;CLNDN=not_provided;CLNDISDB=MedGen:CN517202;CLNHGVS=NC_000002.12:g.237381283G>A;CLNREVSTAT=criteria_provided,_single_submitter;CLNSIG=Uncertain_significance;CLNVC=single_nucleotide_variant;CLNVCSO=SO:0001483;GENEINFO=COL6A3:1293;MC=SO:0001583|missense_variant;ORIGIN=1;RS=555333405;Pangolin=ENSG00000163359.16|-37:0.0|11:-0.0
chr2	237381286	955631	A	G	.	.	ALLELEID=942715;CLNDN=Bethlem_myopathy_1;CLNDISDB=MONDO:MONDO:0024530,MedGen:CN029274,OMIM:158810;CLNHGVS=NC_000002.12:g.237381286A>G;CLNREVSTAT=criteria_provided,_single_submitter;CLNSIG=Uncertain_significance;CLNVC=single_nucleotide_variant;CLNVCSO=SO:0001483;GENEINFO=COL6A3:1293;MC=SO:0001583|missense_variant;ORIGIN=1;Pangolin=ENSG00000163359.16|8:0.0|50:-0.0
chr2	237381298	501806	T	A	.	.	AF_EXAC=1e-05;ALLELEID=493230;CLNDN=not_provided;CLNDISDB=MedGen:CN517202;CLNHGVS=NC_000002.12:g.237381298T>A;CLNREVSTAT=criteria_provided,_single_submitter;CLNSIG=Uncertain_significance;CLNVC=single_nucleotide_variant;CLNVCSO=SO:0001483;GENEINFO=COL6A3:1293;MC=SO:0001583|missense_variant;ORIGIN=1;RS=747914812;Pangolin=ENSG00000163359.16|38:0.0|-4:-0.0
chr2	237381299	289649	T	C	.	.	ALLELEID=273886;CLNDN=not_provided;CLNDISDB=MedGen:CN517202;CLNHGVS=NC_000002.12:g.237381299T>C;CLNREVSTAT=criteria_provided,_single_submitter;CLNSIG=Uncertain_significance;CLNVC=single_nucleotide_variant;CLNVCSO=SO:0001483;GENEINFO=COL6A3:1293;MC=SO:0001583|missense_variant;ORIGIN=1;RS=886044230;Pangolin=ENSG00000163359.16|-1:0.01|-5:-0.0
chr2	237381310	291216	G	A	.	.	AF_EXAC=1e-05;ALLELEID=275453;CLNDN=Bethlem_myopathy_1|not_provided;CLNDISDB=MONDO:MONDO:0024530,MedGen:CN029274,OMIM:158810|MedGen:CN517202;CLNHGVS=NC_000002.12:g.237381310G>A;CLNREVSTAT=criteria_provided,_multiple_submitters,_no_conflicts;CLNSIG=Uncertain_significance;CLNVC=single_nucleotide_variant;CLNVCSO=SO:0001483;GENEINFO=COL6A3:1293;MC=SO:0001583|missense_variant;ORIGIN=1;RS=776324215;Pangolin=ENSG00000163359.16|-16:0.0|26:-0.0
chr2	237381320	1046711	A	G	.	.	ALLELEID=1024290;CLNDN=Bethlem_myopathy_1;CLNDISDB=MONDO:MONDO:0024530,MedGen:CN029274,OMIM:158810;CLNHGVS=NC_000002.12:g.237381320A>G;CLNREVSTAT=criteria_provided,_single_submitter;CLNSIG=Uncertain_significance;CLNVC=single_nucleotide_variant;CLNVCSO=SO:0001483;GENEINFO=COL6A3:1293;MC=SO:0001583|missense_variant;ORIGIN=1;Pangolin=ENSG00000163359.16|42:0.0|16:-0.0
chr2	237381373	935005	T	C	.	.	ALLELEID=931242;CLNDN=Bethlem_myopathy_1;CLNDISDB=MONDO:MONDO:0024530,MedGen:CN029274,OMIM:158810;CLNHGVS=NC_000002.12:g.237381373T>C;CLNREVSTAT=criteria_provided,_single_submitter;CLNSIG=Uncertain_significance;CLNVC=single_nucleotide_variant;CLNVCSO=SO:0001483;GENEINFO=COL6A3:1293;MC=SO:0001583|missense_variant;ORIGIN=1;Pangolin=ENSG00000163359.16|1:0.0|-37:-0.0
chr2	237381380	288851	C	T	.	.	AF_EXAC=3e-05;ALLELEID=273088;CLNDN=Bethlem_myopathy_1|not_provided;CLNDISDB=MONDO:MONDO:0024530,MedGen:CN029274,OMIM:158810|MedGen:CN517202;CLNHGVS=NC_000002.12:g.237381380C>T;CLNREVSTAT=criteria_provided,_multiple_submitters,_no_conflicts;CLNSIG=Uncertain_significance;CLNVC=single_nucleotide_variant;CLNVCSO=SO:0001483;GENEINFO=COL6A3:1293;MC=SO:0001583|missense_variant;ORIGIN=1;RS=777693832;Pangolin=ENSG00000163359.16|-18:0.0|-44:-0.0
chr2	237381392	862016	T	C	.	.	ALLELEID=826047;CLNDN=Bethlem_myopathy_1;CLNDISDB=MONDO:MONDO:0024530,MedGen:CN029274,OMIM:158810;CLNHGVS=NC_000002.12:g.237381392T>C;CLNREVSTAT=criteria_provided,_single_submitter;CLNSIG=Uncertain_significance;CLNVC=single_nucleotide_variant;CLNVCSO=SO:0001483;GENEINFO=COL6A3:1293;MC=SO:0001583|missense_variant;ORIGIN=1;Pangolin=ENSG00000163359.16|0:0.0|-29:-0.0
chr2	237381418	285629	C	T	.	.	AF_EXAC=2e-05;ALLELEID=269866;CLNDN=Bethlem_myopathy_1|not_provided;CLNDISDB=MONDO:MONDO:0024530,MedGen:CN029274,OMIM:158810|MedGen:CN517202;CLNHGVS=NC_000002.12:g.237381418C>T;CLNREVSTAT=criteria_provided,_multiple_submitters,_no_conflicts;CLNSIG=Uncertain_significance;CLNVC=single_nucleotide_variant;CLNVCSO=SO:0001483;GENEINFO=COL6A3:1293;MC=SO:0001583|missense_variant;ORIGIN=1;RS=781231935;Pangolin=ENSG00000163359.16|-3:0.0|15:-0.0
chr2	237381427	285827	T	C	.	.	AF_EXAC=7e-05;ALLELEID=270064;CLNDN=Bethlem_myopathy_1|not_provided;CLNDISDB=MONDO:MONDO:0024530,MedGen:CN029274,OMIM:158810|MedGen:CN517202;CLNHGVS=NC_000002.12:g.237381427T>C;CLNREVSTAT=criteria_provided,_conflicting_interpretations;CLNSIG=Conflicting_interpretations_of_pathogenicity;CLNSIGCONF=Likely_benign(1),Uncertain_significance(1);CLNVC=single_nucleotide_variant;CLNVCSO=SO:0001483;GENEINFO=COL6A3:1293;MC=SO:0001583|missense_variant;ORIGIN=1;RS=200250810;Pangolin=ENSG00000163359.16|-1:0.0|-37:-0.0
chr2	237381432	1040729	G	C	.	.	ALLELEID=1024291;CLNDN=Bethlem_myopathy_1;CLNDISDB=MONDO:MONDO:0024530,MedGen:CN029274,OMIM:158810;CLNHGVS=NC_000002.12:g.237381432G>C;CLNREVSTAT=criteria_provided,_single_submitter;CLNSIG=Uncertain_significance;CLNVC=single_nucleotide_variant;CLNVCSO=SO:0001483;GENEINFO=COL6A3:1293;MC=SO:0001583|missense_variant;ORIGIN=1;Pangolin=ENSG00000163359.16|-1:0.0|-17:-0.0
chr2	237381439	1014455	A	T	.	.	ALLELEID=1003824;CLNDN=Bethlem_myopathy_1;CLNDISDB=MONDO:MONDO:0024530,MedGen:CN029274,OMIM:158810;CLNHGVS=NC_000002.12:g.237381439A>T;CLNREVSTAT=criteria_provided,_single_submitter;CLNSIG=Uncertain_significance;CLNVC=single_nucleotide_variant;CLNVCSO=SO:0001483;GENEINFO=COL6A3:1293;MC=SO:0001583|missense_variant;ORIGIN=1;Pangolin=ENSG00000163359.16|-2:0.0|-24:-0.0
chr2	237381442	288501	C	A	.	.	AF_ESP=8e-05;AF_EXAC=2e-05;ALLELEID=272738;CLNDN=not_provided;CLNDISDB=MedGen:CN517202;CLNHGVS=NC_000002.12:g.237381442C>A;CLNREVSTAT=criteria_provided,_single_submitter;CLNSIG=Uncertain_significance;CLNVC=single_nucleotide_variant;CLNVCSO=SO:0001483;GENEINFO=COL6A3:1293;MC=SO:0001583|missense_variant;ORIGIN=1;RS=377757978;Pangolin=ENSG00000163359.16|2:0.0|30:-0.0
chr2	237381462	285059	C	T	.	.	ALLELEID=269296;CLNDN=not_provided;CLNDISDB=MedGen:CN517202;CLNHGVS=NC_000002.12:g.237381462C>T;CLNREVSTAT=criteria_provided,_single_submitter;CLNSIG=Uncertain_significance;CLNVC=single_nucleotide_variant;CLNVCSO=SO:0001483;GENEINFO=COL6A3:1293;MC=SO:0001819|synonymous_variant;ORIGIN=1;RS=886043010;Pangolin=ENSG00000163359.16|37:0.02|28:-0.0
chr2	237381485	287658	T	C	.	.	ALLELEID=271895;CLNDN=not_provided;CLNDISDB=MedGen:CN517202;CLNHGVS=NC_000002.12:g.237381485T>C;CLNREVSTAT=criteria_provided,_single_submitter;CLNSIG=Uncertain_significance;CLNVC=single_nucleotide_variant;CLNVCSO=SO:0001483;GENEINFO=COL6A3:1293;MC=SO:0001583|missense_variant;ORIGIN=1;RS=886043683;Pangolin=ENSG00000163359.16|14:0.0|14:-0.0
chr2	237381490	282469	A	G	.	.	ALLELEID=266706;CLNDN=not_provided;CLNDISDB=MedGen:CN517202;CLNHGVS=NC_000002.12:g.237381490A>G;CLNREVSTAT=criteria_provided,_single_submitter;CLNSIG=Uncertain_significance;CLNVC=single_nucleotide_variant;CLNVCSO=SO:0001483;GENEINFO=COL6A3:1293;MC=SO:0001583|missense_variant;ORIGIN=1;RS=886042403;Pangolin=ENSG00000163359.16|9:0.01|15:-0.0
chr2	237381496	1063422	A	G	.	.	ALLELEID=1041231;CLNDN=Bethlem_myopathy_1;CLNDISDB=MONDO:MONDO:0024530,MedGen:CN029274,OMIM:158810;CLNHGVS=NC_000002.12:g.237381496A>G;CLNREVSTAT=criteria_provided,_single_submitter;CLNSIG=Uncertain_significance;CLNVC=single_nucleotide_variant;CLNVCSO=SO:0001483;GENEINFO=COL6A3:1293;MC=SO:0001583|missense_variant;ORIGIN=1;Pangolin=ENSG00000163359.16|3:0.0|3:-0.01
chr2	237381506	335142	G	A	.	.	AF_EXAC=5e-05;ALLELEID=286114;CLNDN=Bethlem_myopathy_1|Collagen_VI-related_myopathy;CLNDISDB=MONDO:MONDO:0024530,MedGen:CN029274,OMIM:158810|MONDO:MONDO:0100225,MedGen:CN117976;CLNHGVS=NC_000002.12:g.237381506G>A;CLNREVSTAT=criteria_provided,_conflicting_interpretations;CLNSIG=Conflicting_interpretations_of_pathogenicity;CLNSIGCONF=Benign(1),Uncertain_significance(1);CLNVC=single_nucleotide_variant;CLNVCSO=SO:0001483;CLNVI=Illumina_Clinical_Services_Laboratory,Illumina:615266;GENEINFO=COL6A3:1293;MC=SO:0001627|intron_variant;ORIGIN=1;RS=764201905;Pangolin=ENSG00000163359.16|-7:0.01|-1:-0.0
chr2	237387591	951924	C	A	.	.	ALLELEID=922650;CLNDN=Bethlem_myopathy_1;CLNDISDB=MONDO:MONDO:0024530,MedGen:CN029274,OMIM:158810;CLNHGVS=NC_000002.12:g.237387591C>A;CLNREVSTAT=criteria_provided,_single_submitter;CLNSIG=Uncertain_significance;CLNVC=single_nucleotide_variant;CLNVCSO=SO:0001483;GENEINFO=COL6A3:1293;MC=SO:0001583|missense_variant,SO:0001627|intron_variant;ORIGIN=1;Pangolin=ENSG00000163359.16|-9:0.01|-9:-0.0
chr2	237387601	476501	C	T	.	.	AF_ESP=8e-05;AF_EXAC=3e-05;ALLELEID=450701;CLNDN=Bethlem_myopathy_1|not_provided;CLNDISDB=MONDO:MONDO:0024530,MedGen:CN029274,OMIM:158810|MedGen:CN517202;CLNHGVS=NC_000002.12:g.237387601C>T;CLNREVSTAT=criteria_provided,_conflicting_interpretations;CLNSIG=Conflicting_interpretations_of_pathogenicity;CLNSIGCONF=Likely_benign(1),Uncertain_significance(1);CLNVC=single_nucleotide_variant;CLNVCSO=SO:0001483;GENEINFO=COL6A3:1293;MC=SO:0001819|synonymous_variant,SO:0001627|intron_variant;ORIGIN=1;RS=376912950;Pangolin=ENSG00000163359.16|-19:0.01|-6:-0.0
chr2	237387602	498765	G	A	.	.	AF_ESP=8e-05;ALLELEID=490189;CLNDN=Bethlem_myopathy_1|not_provided;CLNDISDB=MONDO:MONDO:0024530,MedGen:CN029274,OMIM:158810|MedGen:CN517202;CLNHGVS=NC_000002.12:g.237387602G>A;CLNREVSTAT=criteria_provided,_conflicting_interpretations;CLNSIG=Conflicting_interpretations_of_pathogenicity;CLNSIGCONF=Likely_pathogenic(1),Uncertain_significance(2);CLNVC=single_nucleotide_variant;CLNVCSO=SO:0001483;GENEINFO=COL6A3:1293;MC=SO:0001583|missense_variant,SO:0001627|intron_variant;ORIGIN=1;RS=144746928;Pangolin=ENSG00000163359.16|-20:0.01|-20:-0.0
chr2	237387608	969550	A	G	.	.	ALLELEID=953005;CLNDN=Bethlem_myopathy_1;CLNDISDB=MONDO:MONDO:0024530,MedGen:CN029274,OMIM:158810;CLNHGVS=NC_000002.12:g.237387608A>G;CLNREVSTAT=criteria_provided,_single_submitter;CLNSIG=Uncertain_significance;CLNVC=single_nucleotide_variant;CLNVCSO=SO:0001483;GENEINFO=COL6A3:1293;MC=SO:0001583|missense_variant,SO:0001627|intron_variant;ORIGIN=1;Pangolin=ENSG00000163359.16|-6:0.0|-26:-0.03
chr2	237387619	392033	C	A	.	.	ALLELEID=366443;CLNDN=not_provided;CLNDISDB=MedGen:CN517202;CLNHGVS=NC_000002.12:g.237387619C>A;CLNREVSTAT=criteria_provided,_single_submitter;CLNSIG=Uncertain_significance;CLNVC=single_nucleotide_variant;CLNVCSO=SO:0001483;GENEINFO=COL6A3:1293;MC=SO:0001583|missense_variant,SO:0001627|intron_variant;ORIGIN=1;RS=370549716;Pangolin=ENSG00000163359.16|-37:0.01|0:-0.0
chr2	237387626	1004320	G	A	.	.	ALLELEID=988542;CLNDN=Bethlem_myopathy_1;CLNDISDB=MONDO:MONDO:0024530,MedGen:CN029274,OMIM:158810;CLNHGVS=NC_000002.12:g.237387626G>A;CLNREVSTAT=criteria_provided,_single_submitter;CLNSIG=Uncertain_significance;CLNVC=single_nucleotide_variant;CLNVCSO=SO:0001483;GENEINFO=COL6A3:1293;MC=SO:0001583|missense_variant,SO:0001627|intron_variant;ORIGIN=1;Pangolin=ENSG00000163359.16|47:0.0|-44:-0.0
chr2	237387631	283696	G	A	.	.	AF_EXAC=8e-05;ALLELEID=267933;CLNDN=Bethlem_myopathy_1|Collagen_VI-related_myopathy|not_provided;CLNDISDB=MONDO:MONDO:0024530,MedGen:CN029274,OMIM:158810|MONDO:MONDO:0100225,MedGen:CN117976|MedGen:CN517202;CLNHGVS=NC_000002.12:g.237387631G>A;CLNREVSTAT=criteria_provided,_conflicting_interpretations;CLNSIG=Conflicting_interpretations_of_pathogenicity;CLNSIGCONF=Likely_benign(1),Uncertain_significance(2);CLNVC=single_nucleotide_variant;CLNVCSO=SO:0001483;CLNVI=Illumina_Clinical_Services_Laboratory,Illumina:1415756;GENEINFO=COL6A3:1293;MC=SO:0001819|synonymous_variant,SO:0001627|intron_variant;ORIGIN=1;RS=775821966;Pangolin=ENSG00000163359.16|-49:0.01|42:-0.0
chr2	237387677	895170	C	A	.	.	ALLELEID=884257;CLNDN=Collagen_VI-related_myopathy;CLNDISDB=MONDO:MONDO:0100225,MedGen:CN117976;CLNHGVS=NC_000002.12:g.237387677C>A;CLNREVSTAT=criteria_provided,_single_submitter;CLNSIG=Uncertain_significance;CLNVC=single_nucleotide_variant;CLNVCSO=SO:0001483;CLNVI=Illumina_Clinical_Services_Laboratory,Illumina:790778;GENEINFO=COL6A3:1293;MC=SO:0001583|missense_variant,SO:0001627|intron_variant;ORIGIN=1;Pangolin=ENSG00000163359.16|-14:0.0|-4:-0.0
chr2	237387677	283322	C	T	.	.	AF_EXAC=2e-05;ALLELEID=267559;CLNDN=not_provided;CLNDISDB=MedGen:CN517202;CLNHGVS=NC_000002.12:g.237387677C>T;CLNREVSTAT=criteria_provided,_single_submitter;CLNSIG=Uncertain_significance;CLNVC=single_nucleotide_variant;CLNVCSO=SO:0001483;GENEINFO=COL6A3:1293;MC=SO:0001583|missense_variant,SO:0001627|intron_variant;ORIGIN=1;RS=753651742;Pangolin=ENSG00000163359.16|-4:0.0|-4:-0.0
chr2	237387678	283279	G	A	.	.	AF_EXAC=3e-05;AF_TGP=0.0002;ALLELEID=267516;CLNDN=COL6A3-related_phenotype|Bethlem_myopathy_1|Collagen_VI-related_myopathy|not_provided;CLNDISDB=.|MONDO:MONDO:0024530,MedGen:CN029274,OMIM:158810|MONDO:MONDO:0100225,MedGen:CN117976|MedGen:CN517202;CLNHGVS=NC_000002.12:g.237387678G>A;CLNREVSTAT=criteria_provided,_conflicting_interpretations;CLNSIG=Conflicting_interpretations_of_pathogenicity;CLNSIGCONF=Likely_benign(1),Uncertain_significance(2);CLNVC=single_nucleotide_variant;CLNVCSO=SO:0001483;CLNVI=Illumina_Clinical_Services_Laboratory,Illumina:783939;GENEINFO=COL6A3:1293;MC=SO:0001583|missense_variant,SO:0001627|intron_variant;ORIGIN=1;RS=112817175;Pangolin=ENSG00000163359.16|2:0.0|-5:-0.0
chr2	237387680	284789	A	G	.	.	AF_ESP=0.00077;AF_EXAC=0.00024;AF_TGP=0.0008;ALLELEID=269026;CLNDN=Bethlem_myopathy_1|not_provided;CLNDISDB=MONDO:MONDO:0024530,MedGen:CN029274,OMIM:158810|MedGen:CN517202;CLNHGVS=NC_000002.12:g.237387680A>G;CLNREVSTAT=criteria_provided,_conflicting_interpretations;CLNSIG=Conflicting_interpretations_of_pathogenicity;CLNSIGCONF=Likely_benign(1),Uncertain_significance(1);CLNVC=single_nucleotide_variant;CLNVCSO=SO:0001483;GENEINFO=COL6A3:1293;MC=SO:0001583|missense_variant,SO:0001627|intron_variant;ORIGIN=1;RS=114549120;Pangolin=ENSG00000163359.16|-7:0.0|-7:-0.0
chr2	237387686	288401	G	A	.	.	AF_EXAC=0.00013;AF_TGP=0.0006;ALLELEID=272638;CLNDN=Collagen_VI-related_myopathy|not_provided;CLNDISDB=MONDO:MONDO:0100225,MedGen:CN117976|MedGen:CN517202;CLNHGVS=NC_000002.12:g.237387686G>A;CLNREVSTAT=criteria_provided,_conflicting_interpretations;CLNSIG=Conflicting_interpretations_of_pathogenicity;CLNSIGCONF=Benign(1),Uncertain_significance(1);CLNVC=single_nucleotide_variant;CLNVCSO=SO:0001483;CLNVI=Illumina_Clinical_Services_Laboratory,Illumina:806049;GENEINFO=COL6A3:1293;MC=SO:0001583|missense_variant,SO:0001627|intron_variant;ORIGIN=1;RS=547651808;Pangolin=ENSG00000163359.16|-13:0.0|14:-0.0
chr2	237387690	476500	C	G	.	.	AF_EXAC=1e-05;ALLELEID=450904;CLNDN=Bethlem_myopathy_1;CLNDISDB=MONDO:MONDO:0024530,MedGen:CN029274,OMIM:158810;CLNHGVS=NC_000002.12:g.237387690C>G;CLNREVSTAT=criteria_provided,_single_submitter;CLNSIG=Uncertain_significance;CLNVC=single_nucleotide_variant;CLNVCSO=SO:0001483;GENEINFO=COL6A3:1293;MC=SO:0001583|missense_variant,SO:0001627|intron_variant;ORIGIN=1;RS=746277006;Pangolin=ENSG00000163359.16|-17:0.0|-26:-0.0
chr2	237387700	841058	C	G	.	.	ALLELEID=826048;CLNDN=Bethlem_myopathy_1;CLNDISDB=MONDO:MONDO:0024530,MedGen:CN029274,OMIM:158810;CLNHGVS=NC_000002.12:g.237387700C>G;CLNREVSTAT=criteria_provided,_single_submitter;CLNSIG=Uncertain_significance;CLNVC=single_nucleotide_variant;CLNVCSO=SO:0001483;GENEINFO=COL6A3:1293;MC=SO:0001583|missense_variant,SO:0001627|intron_variant;ORIGIN=1;Pangolin=ENSG00000163359.16|-27:0.0|-27:-0.0
chr2	237387744	197233	C	T	.	.	AF_ESP=0.00015;AF_EXAC=8e-05;ALLELEID=194394;CLNDN=Bethlem_myopathy_1|not_provided;CLNDISDB=MONDO:MONDO:0024530,MedGen:CN029274,OMIM:158810|MedGen:CN517202;CLNHGVS=NC_000002.12:g.237387744C>T;CLNREVSTAT=criteria_provided,_conflicting_interpretations;CLNSIG=Conflicting_interpretations_of_pathogenicity;CLNSIGCONF=Likely_benign(1),Uncertain_significance(2);CLNVC=single_nucleotide_variant;CLNVCSO=SO:0001483;GENEINFO=COL6A3:1293;MC=SO:0001583|missense_variant,SO:0001627|intron_variant;ORIGIN=1;RS=374267444;Pangolin=ENSG00000163359.16|3:0.0|10:-0.0
chr2	237387747	197232	C	T	.	.	AF_ESP=8e-05;AF_EXAC=1e-05;ALLELEID=194393;CLNDN=not_provided;CLNDISDB=MedGen:CN517202;CLNHGVS=NC_000002.12:g.237387747C>T;CLNREVSTAT=criteria_provided,_single_submitter;CLNSIG=Uncertain_significance;CLNVC=single_nucleotide_variant;CLNVCSO=SO:0001483;GENEINFO=COL6A3:1293;MC=SO:0001583|missense_variant,SO:0001627|intron_variant;ORIGIN=1;RS=146429448;Pangolin=ENSG00000163359.16|5:0.0|0:-0.0
chr2	237387748	197234	C	T	.	.	AF_ESP=0.00023;AF_EXAC=5e-05;ALLELEID=194395;CLNDN=not_specified|not_provided;CLNDISDB=MedGen:CN169374|MedGen:CN517202;CLNHGVS=NC_000002.12:g.237387748C>T;CLNREVSTAT=criteria_provided,_conflicting_interpretations;CLNSIG=Conflicting_interpretations_of_pathogenicity;CLNSIGCONF=Likely_benign(1),Uncertain_significance(1);CLNVC=single_nucleotide_variant;CLNVCSO=SO:0001483;GENEINFO=COL6A3:1293;MC=SO:0001819|synonymous_variant,SO:0001627|intron_variant;ORIGIN=1;RS=368800027;Pangolin=ENSG00000163359.16|-2:0.0|-1:-0.0
chr2	237387763	291211	G	A	.	.	AF_ESP=0.00031;AF_TGP=0.0004;ALLELEID=275448;CLNDN=Bethlem_myopathy_1|Collagen_VI-related_myopathy|not_specified|not_provided;CLNDISDB=MONDO:MONDO:0024530,MedGen:CN029274,OMIM:158810|MONDO:MONDO:0100225,MedGen:CN117976|MedGen:CN169374|MedGen:CN517202;CLNHGVS=NC_000002.12:g.237387763G>A;CLNREVSTAT=criteria_provided,_conflicting_interpretations;CLNSIG=Conflicting_interpretations_of_pathogenicity;CLNSIGCONF=Benign(1),Likely_benign(2),Uncertain_significance(1);CLNVC=single_nucleotide_variant;CLNVCSO=SO:0001483;CLNVI=Illumina_Clinical_Services_Laboratory,Illumina:781053;GENEINFO=COL6A3:1293;MC=SO:0001819|synonymous_variant,SO:0001627|intron_variant;ORIGIN=1;RS=189772397;Pangolin=ENSG00000163359.16|-16:0.0|28:-0.0
chr2	237387763	583036	G	C	.	.	ALLELEID=558310;CLNDN=Bethlem_myopathy_1;CLNDISDB=MONDO:MONDO:0024530,MedGen:CN029274,OMIM:158810;CLNHGVS=NC_000002.12:g.237387763G>C;CLNREVSTAT=criteria_provided,_single_submitter;CLNSIG=Uncertain_significance;CLNVC=single_nucleotide_variant;CLNVCSO=SO:0001483;GENEINFO=COL6A3:1293;MC=SO:0001583|missense_variant,SO:0001627|intron_variant;ORIGIN=1;RS=189772397;Pangolin=ENSG00000163359.16|-16:0.0|-11:-0.0
chr2	237387769	896590	G	A	.	.	ALLELEID=884258;CLNDN=Collagen_VI-related_myopathy;CLNDISDB=MONDO:MONDO:0100225,MedGen:CN117976;CLNHGVS=NC_000002.12:g.237387769G>A;CLNREVSTAT=criteria_provided,_single_submitter;CLNSIG=Uncertain_significance;CLNVC=single_nucleotide_variant;CLNVCSO=SO:0001483;CLNVI=Illumina_Clinical_Services_Laboratory,Illumina:1389594;GENEINFO=COL6A3:1293;MC=SO:0001819|synonymous_variant,SO:0001627|intron_variant;ORIGIN=1;Pangolin=ENSG00000163359.16|-17:0.0|-22:-0.0
chr2	237387774	281848	C	T	.	.	AF_EXAC=0.00011;ALLELEID=266085;CLNDN=Bethlem_myopathy_1|not_provided;CLNDISDB=MONDO:MONDO:0024530,MedGen:CN029274,OMIM:158810|MedGen:CN517202;CLNHGVS=NC_000002.12:g.237387774C>T;CLNREVSTAT=criteria_provided,_multiple_submitters,_no_conflicts;CLNSIG=Uncertain_significance;CLNVC=single_nucleotide_variant;CLNVCSO=SO:0001483;GENEINFO=COL6A3:1293;MC=SO:0001583|missense_variant,SO:0001627|intron_variant;ORIGIN=1;RS=780353083;Pangolin=ENSG00000163359.16|-27:0.0|43:-0.0
chr2	237387799	290513	C	G	.	.	ALLELEID=274750;CLNDN=not_provided;CLNDISDB=MedGen:CN517202;CLNHGVS=NC_000002.12:g.237387799C>G;CLNREVSTAT=criteria_provided,_conflicting_interpretations;CLNSIG=Conflicting_interpretations_of_pathogenicity;CLNSIGCONF=Likely_benign(1),Uncertain_significance(1);CLNVC=single_nucleotide_variant;CLNVCSO=SO:0001483;GENEINFO=COL6A3:1293;MC=SO:0001819|synonymous_variant,SO:0001627|intron_variant;ORIGIN=1;RS=535498742;Pangolin=ENSG00000163359.16|18:0.0|-47:-0.0
chr2	237387806	287135	C	T	.	.	AF_EXAC=4e-05;ALLELEID=271372;CLNDN=Bethlem_myopathy_1|not_provided;CLNDISDB=MONDO:MONDO:0024530,MedGen:CN029274,OMIM:158810|MedGen:CN517202;CLNHGVS=NC_000002.12:g.237387806C>T;CLNREVSTAT=criteria_provided,_multiple_submitters,_no_conflicts;CLNSIG=Uncertain_significance;CLNVC=single_nucleotide_variant;CLNVCSO=SO:0001483;GENEINFO=COL6A3:1293;MC=SO:0001583|missense_variant,SO:0001627|intron_variant;ORIGIN=1;RS=776329513;Pangolin=ENSG00000163359.16|44:0.0|11:-0.0
chr2	237387807	283237	G	A	.	.	ALLELEID=267474;CLNDN=Bethlem_myopathy_1|not_provided;CLNDISDB=MONDO:MONDO:0024530,MedGen:CN029274,OMIM:158810|MedGen:CN517202;CLNHGVS=NC_000002.12:g.237387807G>A;CLNREVSTAT=criteria_provided,_multiple_submitters,_no_conflicts;CLNSIG=Uncertain_significance;CLNVC=single_nucleotide_variant;CLNVCSO=SO:0001483;GENEINFO=COL6A3:1293;MC=SO:0001583|missense_variant,SO:0001627|intron_variant;ORIGIN=1;RS=759280111;Pangolin=ENSG00000163359.16|43:0.0|10:-0.0
chr2	237387814	497663	G	A	.	.	AF_EXAC=2e-05;ALLELEID=489087;CLNDN=not_provided;CLNDISDB=MedGen:CN517202;CLNHGVS=NC_000002.12:g.237387814G>A;CLNREVSTAT=criteria_provided,_single_submitter;CLNSIG=Uncertain_significance;CLNVC=single_nucleotide_variant;CLNVCSO=SO:0001483;GENEINFO=COL6A3:1293;MC=SO:0001819|synonymous_variant,SO:0001627|intron_variant;ORIGIN=1;RS=762463347;Pangolin=ENSG00000163359.16|36:0.0|3:-0.0
chr2	237387817	288798	A	G	.	.	ALLELEID=273035;CLNDN=not_provided;CLNDISDB=MedGen:CN517202;CLNHGVS=NC_000002.12:g.237387817A>G;CLNREVSTAT=criteria_provided,_single_submitter;CLNSIG=Uncertain_significance;CLNVC=single_nucleotide_variant;CLNVCSO=SO:0001483;GENEINFO=COL6A3:1293;MC=SO:0001819|synonymous_variant,SO:0001627|intron_variant;ORIGIN=1;RS=886044010;Pangolin=ENSG00000163359.16|32:0.0|33:-0.0
chr2	237387825	574524	G	T	.	.	ALLELEID=558312;CLNDN=Bethlem_myopathy_1;CLNDISDB=MONDO:MONDO:0024530,MedGen:CN029274,OMIM:158810;CLNHGVS=NC_000002.12:g.237387825G>T;CLNREVSTAT=criteria_provided,_single_submitter;CLNSIG=Uncertain_significance;CLNVC=single_nucleotide_variant;CLNVCSO=SO:0001483;GENEINFO=COL6A3:1293;MC=SO:0001583|missense_variant,SO:0001627|intron_variant;ORIGIN=1;RS=1174559820;Pangolin=ENSG00000163359.16|24:0.0|-8:-0.0
chr2	237387827	1051176	C	T	.	.	ALLELEID=1041232;CLNDN=Bethlem_myopathy_1;CLNDISDB=MONDO:MONDO:0024530,MedGen:CN029274,OMIM:158810;CLNHGVS=NC_000002.12:g.237387827C>T;CLNREVSTAT=criteria_provided,_single_submitter;CLNSIG=Uncertain_significance;CLNVC=single_nucleotide_variant;CLNVCSO=SO:0001483;GENEINFO=COL6A3:1293;MC=SO:0001583|missense_variant,SO:0001627|intron_variant;ORIGIN=1;Pangolin=ENSG00000163359.16|-2:0.0|-10:-0.0
chr2	237387828	594657	C	T	.	.	AF_EXAC=1e-05;AF_TGP=0.0002;ALLELEID=585720;CLNDN=not_provided;CLNDISDB=MedGen:CN517202;CLNHGVS=NC_000002.12:g.237387828C>T;CLNREVSTAT=criteria_provided,_single_submitter;CLNSIG=Uncertain_significance;CLNVC=single_nucleotide_variant;CLNVCSO=SO:0001483;GENEINFO=COL6A3:1293;MC=SO:0001583|missense_variant,SO:0001627|intron_variant;ORIGIN=1;RS=200795795;Pangolin=ENSG00000163359.16|-2:0.0|-11:-0.0
chr2	237387829	288602	G	A	.	.	AF_EXAC=0.00047;AF_TGP=0.001;ALLELEID=272839;CLNDN=Bethlem_myopathy_1|Collagen_VI-related_myopathy|not_provided;CLNDISDB=MONDO:MONDO:0024530,MedGen:CN029274,OMIM:158810|MONDO:MONDO:0100225,MedGen:CN117976|MedGen:CN517202;CLNHGVS=NC_000002.12:g.237387829G>A;CLNREVSTAT=criteria_provided,_conflicting_interpretations;CLNSIG=Conflicting_interpretations_of_pathogenicity;CLNSIGCONF=Benign(2),Uncertain_significance(1);CLNVC=single_nucleotide_variant;CLNVCSO=SO:0001483;CLNVI=Illumina_Clinical_Services_Laboratory,Illumina:1359659;GENEINFO=COL6A3:1293;MC=SO:0001819|synonymous_variant,SO:0001627|intron_variant;ORIGIN=1;RS=115155458;Pangolin=ENSG00000163359.16|21:0.0|-12:-0.0
chr2	237387831	335143	C	T	.	.	AF_ESP=0.00023;AF_EXAC=7e-05;AF_TGP=0.0004;ALLELEID=285453;CLNDN=Bethlem_myopathy_1|Collagen_VI-related_myopathy;CLNDISDB=MONDO:MONDO:0024530,MedGen:CN029274,OMIM:158810|MONDO:MONDO:0100225,MedGen:CN117976;CLNHGVS=NC_000002.12:g.237387831C>T;CLNREVSTAT=criteria_provided,_conflicting_interpretations;CLNSIG=Conflicting_interpretations_of_pathogenicity;CLNSIGCONF=Benign(1),Uncertain_significance(1);CLNVC=single_nucleotide_variant;CLNVCSO=SO:0001483;CLNVI=Illumina_Clinical_Services_Laboratory,Illumina:766436;GENEINFO=COL6A3:1293;MC=SO:0001583|missense_variant,SO:0001627|intron_variant;ORIGIN=1;RS=375022162;Pangolin=ENSG00000163359.16|19:0.0|-6:-0.0
chr2	237387833	476499	C	T	.	.	ALLELEID=450602;CLNDN=Bethlem_myopathy_1;CLNDISDB=MONDO:MONDO:0024530,MedGen:CN029274,OMIM:158810;CLNHGVS=NC_000002.12:g.237387833C>T;CLNREVSTAT=criteria_provided,_single_submitter;CLNSIG=Uncertain_significance;CLNVC=single_nucleotide_variant;CLNVCSO=SO:0001483;GENEINFO=COL6A3:1293;MC=SO:0001583|missense_variant,SO:0001627|intron_variant;ORIGIN=1;RS=1416475329;Pangolin=ENSG00000163359.16|17:0.0|17:-0.0
chr2	237387838	259295	G	A	.	.	AF_ESP=0.00031;AF_EXAC=0.00012;AF_TGP=0.0002;ALLELEID=250693;CLNDN=Bethlem_myopathy_1|not_specified|not_provided;CLNDISDB=MONDO:MONDO:0024530,MedGen:CN029274,OMIM:158810|MedGen:CN169374|MedGen:CN517202;CLNHGVS=NC_000002.12:g.237387838G>A;CLNREVSTAT=criteria_provided,_conflicting_interpretations;CLNSIG=Conflicting_interpretations_of_pathogenicity;CLNSIGCONF=Likely_benign(2),Uncertain_significance(1);CLNVC=single_nucleotide_variant;CLNVCSO=SO:0001483;GENEINFO=COL6A3:1293;MC=SO:0001819|synonymous_variant,SO:0001627|intron_variant;ORIGIN=1;RS=78365682;Pangolin=ENSG00000163359.16|12:0.0|-21:-0.0
chr2	237387849	499377	C	A	.	.	ALLELEID=490801;CLNDN=not_provided;CLNDISDB=MedGen:CN517202;CLNHGVS=NC_000002.12:g.237387849C>A;CLNREVSTAT=criteria_provided,_single_submitter;CLNSIG=Uncertain_significance;CLNVC=single_nucleotide_variant;CLNVCSO=SO:0001483;GENEINFO=COL6A3:1293;MC=SO:0001583|missense_variant,SO:0001627|intron_variant;ORIGIN=1;RS=1464663206;Pangolin=ENSG00000163359.16|2:0.0|1:-0.0
chr2	237387859	290333	C	T	.	.	ALLELEID=274570;CLNDN=not_provided;CLNDISDB=MedGen:CN517202;CLNHGVS=NC_000002.12:g.237387859C>T;CLNREVSTAT=criteria_provided,_single_submitter;CLNSIG=Uncertain_significance;CLNVC=single_nucleotide_variant;CLNVCSO=SO:0001483;GENEINFO=COL6A3:1293;MC=SO:0001819|synonymous_variant,SO:0001627|intron_variant;ORIGIN=1;RS=886044426;Pangolin=ENSG00000163359.16|-9:0.0|-42:-0.0
chr2	237387870	94901	C	T	.	.	AF_ESP=0.00062;AF_EXAC=0.00071;AF_TGP=0.0008;ALLELEID=100801;CLNDN=Bethlem_myopathy_1|Collagen_VI-related_myopathy|not_specified|not_provided;CLNDISDB=MONDO:MONDO:0024530,MedGen:CN029274,OMIM:158810|MONDO:MONDO:0100225,MedGen:CN117976|MedGen:CN169374|MedGen:CN517202;CLNHGVS=NC_000002.12:g.237387870C>T;CLNREVSTAT=criteria_provided,_conflicting_interpretations;CLNSIG=Conflicting_interpretations_of_pathogenicity;CLNSIGCONF=Benign(1),Likely_benign(3),Uncertain_significance(1);CLNVC=single_nucleotide_variant;CLNVCSO=SO:0001483;CLNVI=Illumina_Clinical_Services_Laboratory,Illumina:482327;GENEINFO=COL6A3:1293;MC=SO:0001583|missense_variant,SO:0001627|intron_variant;ORIGIN=1;RS=111402193;Pangolin=ENSG00000163359.16|-21:0.0|1:-0.0
chr2	237387872	499670	C	A	.	.	ALLELEID=491094;CLNDN=not_provided;CLNDISDB=MedGen:CN517202;CLNHGVS=NC_000002.12:g.237387872C>A;CLNREVSTAT=criteria_provided,_single_submitter;CLNSIG=Uncertain_significance;CLNVC=single_nucleotide_variant;CLNVCSO=SO:0001483;GENEINFO=COL6A3:1293;MC=SO:0001583|missense_variant,SO:0001627|intron_variant;ORIGIN=1;RS=140510298;Pangolin=ENSG00000163359.16|-23:0.0|-22:-0.0
chr2	237387872	284965	C	T	.	.	AF_ESP=8e-05;AF_EXAC=7e-05;ALLELEID=269202;CLNDN=Collagen_VI-related_myopathy|not_provided;CLNDISDB=MONDO:MONDO:0100225,MedGen:CN117976|MedGen:CN517202;CLNHGVS=NC_000002.12:g.237387872C>T;CLNREVSTAT=criteria_provided,_conflicting_interpretations;CLNSIG=Conflicting_interpretations_of_pathogenicity;CLNSIGCONF=Benign(1),Uncertain_significance(1);CLNVC=single_nucleotide_variant;CLNVCSO=SO:0001483;CLNVI=Illumina_Clinical_Services_Laboratory,Illumina:902561;GENEINFO=COL6A3:1293;MC=SO:0001583|missense_variant,SO:0001627|intron_variant;ORIGIN=1;RS=140510298;Pangolin=ENSG00000163359.16|-23:0.0|2:-0.0
chr2	237387887	282269	C	T	.	.	AF_EXAC=1e-05;ALLELEID=266506;CLNDN=Bethlem_myopathy_1|not_provided;CLNDISDB=MONDO:MONDO:0024530,MedGen:CN029274,OMIM:158810|MedGen:CN517202;CLNHGVS=NC_000002.12:g.237387887C>T;CLNREVSTAT=criteria_provided,_multiple_submitters,_no_conflicts;CLNSIG=Uncertain_significance;CLNVC=single_nucleotide_variant;CLNVCSO=SO:0001483;GENEINFO=COL6A3:1293;MC=SO:0001583|missense_variant,SO:0001627|intron_variant;ORIGIN=1;RS=745667305;Pangolin=ENSG00000163359.16|-2:0.0|-37:-0.0
chr2	237387888	497851	G	A	.	.	AF_ESP=0.00015;AF_EXAC=4e-05;ALLELEID=489275;CLNDN=Bethlem_myopathy_1|not_provided;CLNDISDB=MONDO:MONDO:0024530,MedGen:CN029274,OMIM:158810|MedGen:CN517202;CLNHGVS=NC_000002.12:g.237387888G>A;CLNREVSTAT=criteria_provided,_multiple_submitters,_no_conflicts;CLNSIG=Uncertain_significance;CLNVC=single_nucleotide_variant;CLNVCSO=SO:0001483;GENEINFO=COL6A3:1293;MC=SO:0001583|missense_variant,SO:0001627|intron_variant;ORIGIN=1;RS=200720222;Pangolin=ENSG00000163359.16|1:0.0|-38:-0.0
chr2	237387909	689566	C	T	.	.	AF_EXAC=1e-05;AF_TGP=0.0002;ALLELEID=677217;CLNDN=Multiple_joint_contractures|Bethlem_myopathy_1;CLNDISDB=Human_Phenotype_Ontology:HP:0002828,MedGen:C0158118|MONDO:MONDO:0024530,MedGen:CN029274,OMIM:158810;CLNHGVS=NC_000002.12:g.237387909C>T;CLNREVSTAT=no_assertion_criteria_provided;CLNSIG=Uncertain_significance;CLNVC=single_nucleotide_variant;CLNVCSO=SO:0001483;GENEINFO=COL6A3:1293;MC=SO:0001583|missense_variant,SO:0001627|intron_variant;ORIGIN=4;RS=542283928;Pangolin=ENSG00000163359.16|-2:0.0|1:-0.0
chr2	237387915	1045990	C	A	.	.	ALLELEID=1024292;CLNDN=Bethlem_myopathy_1;CLNDISDB=MONDO:MONDO:0024530,MedGen:CN029274,OMIM:158810;CLNHGVS=NC_000002.12:g.237387915C>A;CLNREVSTAT=criteria_provided,_single_submitter;CLNSIG=Uncertain_significance;CLNVC=single_nucleotide_variant;CLNVCSO=SO:0001483;GENEINFO=COL6A3:1293;MC=SO:0001583|missense_variant,SO:0001627|intron_variant;ORIGIN=1;Pangolin=ENSG00000163359.16|33:0.0|-5:-0.0
chr2	237387921	434817	C	T	.	.	ALLELEID=428004;CLNDN=Bethlem_myopathy_1|not_specified;CLNDISDB=MONDO:MONDO:0024530,MedGen:CN029274,OMIM:158810|MedGen:CN169374;CLNHGVS=NC_000002.12:g.237387921C>T;CLNREVSTAT=criteria_provided,_multiple_submitters,_no_conflicts;CLNSIG=Uncertain_significance;CLNVC=single_nucleotide_variant;CLNVCSO=SO:0001483;GENEINFO=COL6A3:1293;MC=SO:0001583|missense_variant,SO:0001627|intron_variant;ORIGIN=1;RS=905662421;Pangolin=ENSG00000163359.16|-2:0.0|-25:-0.0
chr2	237387958	283294	G	A	.	.	AF_ESP=8e-05;AF_EXAC=0.00017;AF_TGP=0.0002;ALLELEID=267531;CLNDN=Bethlem_myopathy_1|not_provided;CLNDISDB=MONDO:MONDO:0024530,MedGen:CN029274,OMIM:158810|MedGen:CN517202;CLNHGVS=NC_000002.12:g.237387958G>A;CLNREVSTAT=criteria_provided,_conflicting_interpretations;CLNSIG=Conflicting_interpretations_of_pathogenicity;CLNSIGCONF=Likely_benign(1),Uncertain_significance(1);CLNVC=single_nucleotide_variant;CLNVCSO=SO:0001483;GENEINFO=COL6A3:1293;MC=SO:0001819|synonymous_variant,SO:0001627|intron_variant;ORIGIN=1;RS=377629176;Pangolin=ENSG00000163359.16|24:0.0|-2:-0.0
chr2	237387962	841602	G	A	.	.	ALLELEID=826049;CLNDN=Bethlem_myopathy_1;CLNDISDB=MONDO:MONDO:0024530,MedGen:CN029274,OMIM:158810;CLNHGVS=NC_000002.12:g.237387962G>A;CLNREVSTAT=criteria_provided,_single_submitter;CLNSIG=Uncertain_significance;CLNVC=single_nucleotide_variant;CLNVCSO=SO:0001483;GENEINFO=COL6A3:1293;MC=SO:0001583|missense_variant,SO:0001627|intron_variant;ORIGIN=1;Pangolin=ENSG00000163359.16|2:0.0|-1:-0.0
chr2	237387993	288973	TGGA	T	.	.	ALLELEID=273210;CLNDN=Bethlem_myopathy_1|not_provided;CLNDISDB=MONDO:MONDO:0024530,MedGen:CN029274,OMIM:158810|MedGen:CN517202;CLNHGVS=NC_000002.12:g.237387995_237387997del;CLNREVSTAT=criteria_provided,_multiple_submitters,_no_conflicts;CLNSIG=Uncertain_significance;CLNVC=Deletion;CLNVCSO=SO:0000159;CLNVI=Invitae:1242451;GENEINFO=COL6A3:1293;MC=SO:0001822|inframe_deletion,SO:0001627|intron_variant;ORIGIN=1;RS=554176183;Pangolin=ENSG00000163359.16|-11:0.0|8:-0.0
chr2	237388001	288857	G	A	.	.	AF_EXAC=2e-05;ALLELEID=273094;CLNDN=not_provided;CLNDISDB=MedGen:CN517202;CLNHGVS=NC_000002.12:g.237388001G>A;CLNREVSTAT=criteria_provided,_single_submitter;CLNSIG=Uncertain_significance;CLNVC=single_nucleotide_variant;CLNVCSO=SO:0001483;GENEINFO=COL6A3:1293;MC=SO:0001583|missense_variant,SO:0001627|intron_variant;ORIGIN=1;RS=776043658;Pangolin=ENSG00000163359.16|-19:0.0|0:-0.0
chr2	237388016	579493	A	G	.	.	ALLELEID=560522;CLNDN=Bethlem_myopathy_1;CLNDISDB=MONDO:MONDO:0024530,MedGen:CN029274,OMIM:158810;CLNHGVS=NC_000002.12:g.237388016A>G;CLNREVSTAT=criteria_provided,_single_submitter;CLNSIG=Uncertain_significance;CLNVC=single_nucleotide_variant;CLNVCSO=SO:0001483;GENEINFO=COL6A3:1293;MC=SO:0001583|missense_variant,SO:0001627|intron_variant;ORIGIN=1;RS=1361910233;Pangolin=ENSG00000163359.16|-34:0.0|2:-0.0
chr2	237388024	809193	G	C	.	.	ALLELEID=795197;CLNDN=not_provided;CLNDISDB=MedGen:CN517202;CLNHGVS=NC_000002.12:g.237388024G>C;CLNREVSTAT=criteria_provided,_single_submitter;CLNSIG=Uncertain_significance;CLNVC=single_nucleotide_variant;CLNVCSO=SO:0001483;GENEINFO=COL6A3:1293;MC=SO:0001819|synonymous_variant,SO:0001627|intron_variant;ORIGIN=1;RS=1574740624;Pangolin=ENSG00000163359.16|-42:0.0|-23:-0.0
chr2	237388032	95007	C	T	.	.	AF_ESP=8e-05;AF_EXAC=0.00028;AF_TGP=0.001;ALLELEID=100907;CLNDN=Bethlem_myopathy_1|Collagen_VI-related_myopathy|not_provided;CLNDISDB=MONDO:MONDO:0024530,MedGen:CN029274,OMIM:158810|MONDO:MONDO:0100225,MedGen:CN117976|MedGen:CN517202;CLNHGVS=NC_000002.12:g.237388032C>T;CLNREVSTAT=criteria_provided,_conflicting_interpretations;CLNSIG=Conflicting_interpretations_of_pathogenicity;CLNSIGCONF=Benign(1),Likely_benign(1),Uncertain_significance(1);CLNVC=single_nucleotide_variant;CLNVCSO=SO:0001483;CLNVI=Illumina_Clinical_Services_Laboratory,Illumina:946272;GENEINFO=COL6A3:1293;MC=SO:0001583|missense_variant,SO:0001627|intron_variant;ORIGIN=1;RS=115729513;Pangolin=ENSG00000163359.16|-32:0.0|-50:-0.0
chr2	237388033	289121	G	A	.	.	ALLELEID=273358;CLNDN=Bethlem_myopathy_1|not_provided;CLNDISDB=MONDO:MONDO:0024530,MedGen:CN029274,OMIM:158810|MedGen:CN517202;CLNHGVS=NC_000002.12:g.237388033G>A;CLNREVSTAT=criteria_provided,_conflicting_interpretations;CLNSIG=Conflicting_interpretations_of_pathogenicity;CLNSIGCONF=Likely_benign(1),Uncertain_significance(1);CLNVC=single_nucleotide_variant;CLNVCSO=SO:0001483;GENEINFO=COL6A3:1293;MC=SO:0001819|synonymous_variant,SO:0001627|intron_variant;ORIGIN=1;RS=756380512;Pangolin=ENSG00000163359.16|7:0.0|15:-0.0
chr2	237388051	284123	C	A	.	.	AF_ESP=8e-05;AF_EXAC=2e-05;ALLELEID=268360;CLNDN=Bethlem_myopathy_1|not_provided;CLNDISDB=MONDO:MONDO:0024530,MedGen:CN029274,OMIM:158810|MedGen:CN517202;CLNHGVS=NC_000002.12:g.237388051C>A;CLNREVSTAT=criteria_provided,_conflicting_interpretations;CLNSIG=Conflicting_interpretations_of_pathogenicity;CLNSIGCONF=Likely_benign(2),Uncertain_significance(1);CLNVC=single_nucleotide_variant;CLNVCSO=SO:0001483;GENEINFO=COL6A3:1293;MC=SO:0001819|synonymous_variant,SO:0001627|intron_variant;ORIGIN=1;RS=376201065;Pangolin=ENSG00000163359.16|-3:0.0|48:-0.0
chr2	237388055	501799	C	A	.	.	AF_ESP=0.00015;AF_TGP=0.0002;ALLELEID=493223;CLNDN=Collagen_VI-related_myopathy|not_provided;CLNDISDB=MONDO:MONDO:0100225,MedGen:CN117976|MedGen:CN517202;CLNHGVS=NC_000002.12:g.237388055C>A;CLNREVSTAT=criteria_provided,_conflicting_interpretations;CLNSIG=Conflicting_interpretations_of_pathogenicity;CLNSIGCONF=Benign(1),Uncertain_significance(1);CLNVC=single_nucleotide_variant;CLNVCSO=SO:0001483;CLNVI=Illumina_Clinical_Services_Laboratory,Illumina:894439;GENEINFO=COL6A3:1293;MC=SO:0001583|missense_variant,SO:0001627|intron_variant;ORIGIN=1;RS=370246962;Pangolin=ENSG00000163359.16|44:0.0|7:-0.0
chr2	237388055	1061156	C	T	.	.	ALLELEID=1041233;CLNDN=Bethlem_myopathy_1;CLNDISDB=MONDO:MONDO:0024530,MedGen:CN029274,OMIM:158810;CLNHGVS=NC_000002.12:g.237388055C>T;CLNREVSTAT=criteria_provided,_single_submitter;CLNSIG=Uncertain_significance;CLNVC=single_nucleotide_variant;CLNVCSO=SO:0001483;GENEINFO=COL6A3:1293;MC=SO:0001583|missense_variant,SO:0001627|intron_variant;ORIGIN=1;Pangolin=ENSG00000163359.16|-1:0.0|7:-0.0
chr2	237388084	1039845	C	A	.	.	ALLELEID=1024293;CLNDN=Bethlem_myopathy_1;CLNDISDB=MONDO:MONDO:0024530,MedGen:CN029274,OMIM:158810;CLNHGVS=NC_000002.12:g.237388084C>A;CLNREVSTAT=criteria_provided,_single_submitter;CLNSIG=Uncertain_significance;CLNVC=single_nucleotide_variant;CLNVCSO=SO:0001483;GENEINFO=COL6A3:1293;MC=SO:0001583|missense_variant,SO:0001627|intron_variant;ORIGIN=1;Pangolin=ENSG00000163359.16|15:0.0|-1:-0.0
chr2	237388087	898215	A	G	.	.	ALLELEID=884259;CLNDN=Collagen_VI-related_myopathy;CLNDISDB=MONDO:MONDO:0100225,MedGen:CN117976;CLNHGVS=NC_000002.12:g.237388087A>G;CLNREVSTAT=criteria_provided,_single_submitter;CLNSIG=Uncertain_significance;CLNVC=single_nucleotide_variant;CLNVCSO=SO:0001483;CLNVI=Illumina_Clinical_Services_Laboratory,Illumina:949155;GENEINFO=COL6A3:1293;MC=SO:0001819|synonymous_variant,SO:0001627|intron_variant;ORIGIN=1;Pangolin=ENSG00000163359.16|28:0.0|12:-0.0
chr2	237388090	285581	G	C	.	.	AF_ESP=8e-05;AF_EXAC=2e-05;ALLELEID=269818;CLNDN=not_provided;CLNDISDB=MedGen:CN517202;CLNHGVS=NC_000002.12:g.237388090G>C;CLNREVSTAT=criteria_provided,_single_submitter;CLNSIG=Uncertain_significance;CLNVC=single_nucleotide_variant;CLNVCSO=SO:0001483;GENEINFO=COL6A3:1293;MC=SO:0001819|synonymous_variant,SO:0001627|intron_variant;ORIGIN=1;RS=372517103;Pangolin=ENSG00000163359.16|45:0.0|9:-0.0
chr2	237388092	500655	G	A	.	.	AF_EXAC=2e-05;ALLELEID=492079;CLNDN=Bethlem_myopathy_1|not_provided;CLNDISDB=MONDO:MONDO:0024530,MedGen:CN029274,OMIM:158810|MedGen:CN517202;CLNHGVS=NC_000002.12:g.237388092G>A;CLNREVSTAT=criteria_provided,_multiple_submitters,_no_conflicts;CLNSIG=Uncertain_significance;CLNVC=single_nucleotide_variant;CLNVCSO=SO:0001483;GENEINFO=COL6A3:1293;MC=SO:0001583|missense_variant,SO:0001627|intron_variant;ORIGIN=1;RS=572430889;Pangolin=ENSG00000163359.16|7:0.0|1:-0.0
chr2	237388108	290161	G	A	.	.	AF_ESP=0.00069;AF_EXAC=0.00041;ALLELEID=274398;CLNDN=Bethlem_myopathy_1|Collagen_VI-related_myopathy|not_specified|not_provided;CLNDISDB=MONDO:MONDO:0024530,MedGen:CN029274,OMIM:158810|MONDO:MONDO:0100225,MedGen:CN117976|MedGen:CN169374|MedGen:CN517202;CLNHGVS=NC_000002.12:g.237388108G>A;CLNREVSTAT=criteria_provided,_conflicting_interpretations;CLNSIG=Conflicting_interpretations_of_pathogenicity;CLNSIGCONF=Benign(1),Likely_benign(2),Uncertain_significance(1);CLNVC=single_nucleotide_variant;CLNVCSO=SO:0001483;CLNVI=Illumina_Clinical_Services_Laboratory,Illumina:685022;GENEINFO=COL6A3:1293;MC=SO:0001819|synonymous_variant,SO:0001627|intron_variant;ORIGIN=1;RS=111481402;Pangolin=ENSG00000163359.16|-25:0.0|-9:-0.0
chr2	237388115	1015259	A	G	.	.	ALLELEID=1003825;CLNDN=Bethlem_myopathy_1;CLNDISDB=MONDO:MONDO:0024530,MedGen:CN029274,OMIM:158810;CLNHGVS=NC_000002.12:g.237388115A>G;CLNREVSTAT=criteria_provided,_single_submitter;CLNSIG=Uncertain_significance;CLNVC=single_nucleotide_variant;CLNVCSO=SO:0001483;GENEINFO=COL6A3:1293;MC=SO:0001583|missense_variant,SO:0001627|intron_variant;ORIGIN=1;Pangolin=ENSG00000163359.16|-16:0.0|-32:-0.0
chr2	237388118	285050	G	A	.	.	AF_ESP=0.00038;AF_EXAC=0.00036;AF_TGP=0.0002;ALLELEID=269287;CLNDN=Bethlem_myopathy_1|Collagen_VI-related_myopathy|not_specified|not_provided;CLNDISDB=MONDO:MONDO:0024530,MedGen:CN029274,OMIM:158810|MONDO:MONDO:0100225,MedGen:CN117976|MedGen:CN169374|MedGen:CN517202;CLNHGVS=NC_000002.12:g.237388118G>A;CLNREVSTAT=criteria_provided,_conflicting_interpretations;CLNSIG=Conflicting_interpretations_of_pathogenicity;CLNSIGCONF=Benign(1),Likely_benign(1),Uncertain_significance(2);CLNVC=single_nucleotide_variant;CLNVCSO=SO:0001483;CLNVI=Illumina_Clinical_Services_Laboratory,Illumina:304028;GENEINFO=COL6A3:1293;MC=SO:0001583|missense_variant,SO:0001627|intron_variant;ORIGIN=1;RS=149924028;Pangolin=ENSG00000163359.16|-35:0.0|-19:-0.0
chr2	237388120	285183	G	A	.	.	AF_EXAC=1e-05;ALLELEID=269420;CLNDN=not_provided;CLNDISDB=MedGen:CN517202;CLNHGVS=NC_000002.12:g.237388120G>A;CLNREVSTAT=criteria_provided,_conflicting_interpretations;CLNSIG=Conflicting_interpretations_of_pathogenicity;CLNSIGCONF=Likely_benign(1),Uncertain_significance(1);CLNVC=single_nucleotide_variant;CLNVCSO=SO:0001483;GENEINFO=COL6A3:1293;MC=SO:0001819|synonymous_variant,SO:0001627|intron_variant;ORIGIN=1;RS=766589204;Pangolin=ENSG00000163359.16|-5:0.0|-21:-0.0
chr2	237388130	660613	C	T	.	.	ALLELEID=629692;CLNDN=Bethlem_myopathy_1;CLNDISDB=MONDO:MONDO:0024530,MedGen:CN029274,OMIM:158810;CLNHGVS=NC_000002.12:g.237388130C>T;CLNREVSTAT=criteria_provided,_single_submitter;CLNSIG=Uncertain_significance;CLNVC=single_nucleotide_variant;CLNVCSO=SO:0001483;GENEINFO=COL6A3:1293;MC=SO:0001583|missense_variant,SO:0001627|intron_variant;ORIGIN=1;RS=755138368;Pangolin=ENSG00000163359.16|-15:0.0|-31:-0.0
chr2	237388135	282674	G	A	.	.	AF_ESP=8e-05;AF_EXAC=7e-05;ALLELEID=266911;CLNDN=Bethlem_myopathy_1|Collagen_VI-related_myopathy|not_specified|not_provided;CLNDISDB=MONDO:MONDO:0024530,MedGen:CN029274,OMIM:158810|MONDO:MONDO:0100225,MedGen:CN117976|MedGen:CN169374|MedGen:CN517202;CLNHGVS=NC_000002.12:g.237388135G>A;CLNREVSTAT=criteria_provided,_conflicting_interpretations;CLNSIG=Conflicting_interpretations_of_pathogenicity;CLNSIGCONF=Likely_benign(3),Uncertain_significance(1);CLNVC=single_nucleotide_variant;CLNVCSO=SO:0001483;CLNVI=Illumina_Clinical_Services_Laboratory,Illumina:738251;GENEINFO=COL6A3:1293;MC=SO:0001819|synonymous_variant,SO:0001627|intron_variant;ORIGIN=1;RS=376087730;Pangolin=ENSG00000163359.16|49:0.0|49:-0.02
chr2	237388136	283272	G	T	.	.	AF_EXAC=1e-05;AF_TGP=0.0002;ALLELEID=267509;CLNDN=not_provided;CLNDISDB=MedGen:CN517202;CLNHGVS=NC_000002.12:g.237388136G>T;CLNREVSTAT=criteria_provided,_single_submitter;CLNSIG=Uncertain_significance;CLNVC=single_nucleotide_variant;CLNVCSO=SO:0001483;GENEINFO=COL6A3:1293;MC=SO:0001583|missense_variant,SO:0001627|intron_variant;ORIGIN=1;RS=201283466;Pangolin=ENSG00000163359.16|48:0.0|48:-0.0
chr2	237388173	938821	C	T	.	.	ALLELEID=931243;CLNDN=Bethlem_myopathy_1;CLNDISDB=MONDO:MONDO:0024530,MedGen:CN029274,OMIM:158810;CLNHGVS=NC_000002.12:g.237388173C>T;CLNREVSTAT=criteria_provided,_single_submitter;CLNSIG=Uncertain_significance;CLNVC=single_nucleotide_variant;CLNVCSO=SO:0001483;GENEINFO=COL6A3:1293;MC=SO:0001583|missense_variant,SO:0001627|intron_variant;ORIGIN=1;Pangolin=ENSG00000163359.16|11:0.01|11:-0.01
chr2	237388177	1014035	G	T	.	.	ALLELEID=1003826;CLNDN=Bethlem_myopathy_1;CLNDISDB=MONDO:MONDO:0024530,MedGen:CN029274,OMIM:158810;CLNHGVS=NC_000002.12:g.237388177G>T;CLNREVSTAT=criteria_provided,_single_submitter;CLNSIG=Uncertain_significance;CLNVC=single_nucleotide_variant;CLNVCSO=SO:0001483;GENEINFO=COL6A3:1293;MC=SO:0001583|missense_variant,SO:0001627|intron_variant;ORIGIN=1;Pangolin=ENSG00000163359.16|7:0.01|7:-0.01
chr2	237388178	1055074	T	C	.	.	ALLELEID=1041234;CLNDN=Bethlem_myopathy_1;CLNDISDB=MONDO:MONDO:0024530,MedGen:CN029274,OMIM:158810;CLNHGVS=NC_000002.12:g.237388178T>C;CLNREVSTAT=criteria_provided,_single_submitter;CLNSIG=Uncertain_significance;CLNVC=single_nucleotide_variant;CLNVCSO=SO:0001483;GENEINFO=COL6A3:1293;MC=SO:0001583|missense_variant,SO:0001627|intron_variant;ORIGIN=1;Pangolin=ENSG00000163359.16|0:0.0|6:-0.03
chr2	237394579	288686	G	A	.	.	AF_EXAC=2e-05;ALLELEID=272923;CLNDN=Ullrich_congenital_muscular_dystrophy_1|Dystonia_27|Bethlem_myopathy_1|not_provided;CLNDISDB=MONDO:MONDO:0009681,MedGen:CN033863,OMIM:254090|MONDO:MONDO:0014627,MedGen:C4225336,OMIM:616411,Orphanet:ORPHA464440|MONDO:MONDO:0024530,MedGen:CN029274,OMIM:158810|MedGen:CN517202;CLNHGVS=NC_000002.12:g.237394579G>A;CLNREVSTAT=criteria_provided,_multiple_submitters,_no_conflicts;CLNSIG=Uncertain_significance;CLNVC=single_nucleotide_variant;CLNVCSO=SO:0001483;GENEINFO=COL6A3:1293;MC=SO:0001627|intron_variant;ORIGIN=1;RS=779535244;Pangolin=ENSG00000163359.16|8:0.01|-12:-0.0
chr2	237394583	949995	T	C	.	.	ALLELEID=940703;CLNDN=Bethlem_myopathy_1;CLNDISDB=MONDO:MONDO:0024530,MedGen:CN029274,OMIM:158810;CLNHGVS=NC_000002.12:g.237394583T>C;CLNREVSTAT=criteria_provided,_single_submitter;CLNSIG=Uncertain_significance;CLNVC=single_nucleotide_variant;CLNVCSO=SO:0001483;GENEINFO=COL6A3:1293;MC=SO:0001627|intron_variant;ORIGIN=1;Pangolin=ENSG00000163359.16|1:0.0|4:-0.4
chr2	237394587	542981	C	T	.	.	ALLELEID=517925;CLNDN=Bethlem_myopathy_1;CLNDISDB=MONDO:MONDO:0024530,MedGen:CN029274,OMIM:158810;CLNHGVS=NC_000002.12:g.237394587C>T;CLNREVSTAT=criteria_provided,_single_submitter;CLNSIG=Uncertain_significance;CLNVC=single_nucleotide_variant;CLNVCSO=SO:0001483;GENEINFO=COL6A3:1293;MC=SO:0001583|missense_variant,SO:0001627|intron_variant;ORIGIN=1;RS=1553564820;Pangolin=ENSG00000163359.16|49:0.01|0:-0.51
chr2	237394589	289793	G	A	.	.	ALLELEID=274030;CLNDN=Bethlem_myopathy_1|not_provided;CLNDISDB=MONDO:MONDO:0024530,MedGen:CN029274,OMIM:158810|MedGen:CN517202;CLNHGVS=NC_000002.12:g.237394589G>A;CLNREVSTAT=criteria_provided,_multiple_submitters,_no_conflicts;CLNSIG=Uncertain_significance;CLNVC=single_nucleotide_variant;CLNVCSO=SO:0001483;GENEINFO=COL6A3:1293;MC=SO:0001583|missense_variant,SO:0001627|intron_variant;ORIGIN=1;RS=886044270;Pangolin=ENSG00000163359.16|47:0.01|-2:-0.34
chr2	237394592	285284	A	G	.	.	ALLELEID=269521;CLNDN=Bethlem_myopathy_1|not_provided;CLNDISDB=MONDO:MONDO:0024530,MedGen:CN029274,OMIM:158810|MedGen:CN517202;CLNHGVS=NC_000002.12:g.237394592A>G;CLNREVSTAT=criteria_provided,_multiple_submitters,_no_conflicts;CLNSIG=Uncertain_significance;CLNVC=single_nucleotide_variant;CLNVCSO=SO:0001483;GENEINFO=COL6A3:1293;MC=SO:0001583|missense_variant,SO:0001627|intron_variant;ORIGIN=1;RS=886043065;Pangolin=ENSG00000163359.16|44:0.0|-5:-0.06
chr2	237394610	94970	G	A	.	.	AF_ESP=8e-05;AF_EXAC=1e-05;ALLELEID=100870;CLNDN=Bethlem_myopathy_1|not_provided;CLNDISDB=MONDO:MONDO:0024530,MedGen:CN029274,OMIM:158810|MedGen:CN517202;CLNHGVS=NC_000002.12:g.237394610G>A;CLNREVSTAT=criteria_provided,_multiple_submitters,_no_conflicts;CLNSIG=Uncertain_significance;CLNVC=single_nucleotide_variant;CLNVCSO=SO:0001483;GENEINFO=COL6A3:1293;MC=SO:0001627|intron_variant;ORIGIN=1;RS=141586922;Pangolin=ENSG00000163359.16|26:0.0|-23:-0.04
chr2	237394635	656261	C	T	.	.	ALLELEID=629693;CLNDN=Bethlem_myopathy_1;CLNDISDB=MONDO:MONDO:0024530,MedGen:CN029274,OMIM:158810;CLNHGVS=NC_000002.12:g.237394635C>T;CLNREVSTAT=criteria_provided,_single_submitter;CLNSIG=Uncertain_significance;CLNVC=single_nucleotide_variant;CLNVCSO=SO:0001483;GENEINFO=COL6A3:1293;MC=SO:0001583|missense_variant,SO:0001627|intron_variant;ORIGIN=1;RS=765527121;Pangolin=ENSG00000163359.16|-48:0.01|1:-0.0
chr2	237394671	1040247	T	C	.	.	ALLELEID=1024294;CLNDN=Bethlem_myopathy_1;CLNDISDB=MONDO:MONDO:0024530,MedGen:CN029274,OMIM:158810;CLNHGVS=NC_000002.12:g.237394671T>C;CLNREVSTAT=criteria_provided,_single_submitter;CLNSIG=Uncertain_significance;CLNVC=single_nucleotide_variant;CLNVCSO=SO:0001483;GENEINFO=COL6A3:1293;MC=SO:0001583|missense_variant,SO:0001627|intron_variant;ORIGIN=1;Pangolin=ENSG00000163359.16|-35:0.0|-2:-0.0
chr2	237394677	899322	G	A	.	.	ALLELEID=884260;CLNDN=Bethlem_myopathy_1|Collagen_VI-related_myopathy;CLNDISDB=MONDO:MONDO:0024530,MedGen:CN029274,OMIM:158810|MONDO:MONDO:0100225,MedGen:CN117976;CLNHGVS=NC_000002.12:g.237394677G>A;CLNREVSTAT=criteria_provided,_conflicting_interpretations;CLNSIG=Conflicting_interpretations_of_pathogenicity;CLNSIGCONF=Likely_benign(1),Uncertain_significance(1);CLNVC=single_nucleotide_variant;CLNVCSO=SO:0001483;CLNVI=Illumina_Clinical_Services_Laboratory,Illumina:816293;GENEINFO=COL6A3:1293;MC=SO:0001583|missense_variant,SO:0001627|intron_variant;ORIGIN=1;Pangolin=ENSG00000163359.16|7:0.0|-41:-0.0
chr2	237394677	1044103	G	T	.	.	ALLELEID=1024295;CLNDN=Bethlem_myopathy_1;CLNDISDB=MONDO:MONDO:0024530,MedGen:CN029274,OMIM:158810;CLNHGVS=NC_000002.12:g.237394677G>T;CLNREVSTAT=criteria_provided,_single_submitter;CLNSIG=Uncertain_significance;CLNVC=single_nucleotide_variant;CLNVCSO=SO:0001483;GENEINFO=COL6A3:1293;MC=SO:0001583|missense_variant,SO:0001627|intron_variant;ORIGIN=1;Pangolin=ENSG00000163359.16|8:0.0|-41:-0.0
chr2	237394685	653149	G	T	.	.	ALLELEID=629694;CLNDN=Bethlem_myopathy_1;CLNDISDB=MONDO:MONDO:0024530,MedGen:CN029274,OMIM:158810;CLNHGVS=NC_000002.12:g.237394685G>T;CLNREVSTAT=criteria_provided,_single_submitter;CLNSIG=Uncertain_significance;CLNVC=single_nucleotide_variant;CLNVCSO=SO:0001483;GENEINFO=COL6A3:1293;MC=SO:0001583|missense_variant,SO:0001627|intron_variant;ORIGIN=1;RS=1574755113;Pangolin=ENSG00000163359.16|43:0.0|-1:-0.0
chr2	237394704	290159	A	C	.	.	AF_EXAC=2e-05;ALLELEID=274396;CLNDN=Bethlem_myopathy_1|not_provided;CLNDISDB=MONDO:MONDO:0024530,MedGen:CN029274,OMIM:158810|MedGen:CN517202;CLNHGVS=NC_000002.12:g.237394704A>C;CLNREVSTAT=criteria_provided,_multiple_submitters,_no_conflicts;CLNSIG=Uncertain_significance;CLNVC=single_nucleotide_variant;CLNVCSO=SO:0001483;GENEINFO=COL6A3:1293;MC=SO:0001583|missense_variant,SO:0001627|intron_variant;ORIGIN=1;RS=754618002;Pangolin=ENSG00000163359.16|-35:0.0|24:-0.0
chr2	237394712	1035761	A	G	.	.	ALLELEID=1024296;CLNDN=Bethlem_myopathy_1;CLNDISDB=MONDO:MONDO:0024530,MedGen:CN029274,OMIM:158810;CLNHGVS=NC_000002.12:g.237394712A>G;CLNREVSTAT=criteria_provided,_single_submitter;CLNSIG=Uncertain_significance;CLNVC=single_nucleotide_variant;CLNVCSO=SO:0001483;GENEINFO=COL6A3:1293;MC=SO:0001583|missense_variant,SO:0001627|intron_variant;ORIGIN=1;Pangolin=ENSG00000163359.16|-43:0.0|16:-0.0
chr2	237394715	570053	T	C	.	.	AF_EXAC=2e-05;ALLELEID=561193;CLNDN=Bethlem_myopathy_1;CLNDISDB=MONDO:MONDO:0024530,MedGen:CN029274,OMIM:158810;CLNHGVS=NC_000002.12:g.237394715T>C;CLNREVSTAT=criteria_provided,_single_submitter;CLNSIG=Uncertain_significance;CLNVC=single_nucleotide_variant;CLNVCSO=SO:0001483;GENEINFO=COL6A3:1293;MC=SO:0001583|missense_variant,SO:0001627|intron_variant;ORIGIN=1;RS=771489087;Pangolin=ENSG00000163359.16|1:0.0|13:-0.0
chr2	237394716	859977	T	C	.	.	ALLELEID=826050;CLNDN=Bethlem_myopathy_1;CLNDISDB=MONDO:MONDO:0024530,MedGen:CN029274,OMIM:158810;CLNHGVS=NC_000002.12:g.237394716T>C;CLNREVSTAT=criteria_provided,_single_submitter;CLNSIG=Uncertain_significance;CLNVC=single_nucleotide_variant;CLNVCSO=SO:0001483;GENEINFO=COL6A3:1293;MC=SO:0001583|missense_variant,SO:0001627|intron_variant;ORIGIN=1;Pangolin=ENSG00000163359.16|-47:0.0|12:-0.0
chr2	237394720	259305	C	A	.	.	AF_ESP=0.00015;AF_EXAC=2e-05;ALLELEID=250694;CLNDN=not_specified|not_provided;CLNDISDB=MedGen:CN169374|MedGen:CN517202;CLNHGVS=NC_000002.12:g.237394720C>A;CLNREVSTAT=criteria_provided,_conflicting_interpretations;CLNSIG=Conflicting_interpretations_of_pathogenicity;CLNSIGCONF=Likely_benign(2),Uncertain_significance(1);CLNVC=single_nucleotide_variant;CLNVCSO=SO:0001483;GENEINFO=COL6A3:1293;MC=SO:0001819|synonymous_variant,SO:0001627|intron_variant;ORIGIN=1;RS=141560881;Pangolin=ENSG00000163359.16|2:0.0|8:-0.0
chr2	237394721	286462	G	A	.	.	ALLELEID=270699;CLNDN=Bethlem_myopathy_1|not_provided;CLNDISDB=MONDO:MONDO:0024530,MedGen:CN029274,OMIM:158810|MedGen:CN517202;CLNHGVS=NC_000002.12:g.237394721G>A;CLNREVSTAT=criteria_provided,_multiple_submitters,_no_conflicts;CLNSIG=Uncertain_significance;CLNVC=single_nucleotide_variant;CLNVCSO=SO:0001483;GENEINFO=COL6A3:1293;MC=SO:0001583|missense_variant,SO:0001627|intron_variant;ORIGIN=1;RS=563800854;Pangolin=ENSG00000163359.16|-37:0.0|7:-0.0
chr2	237394744	283008	C	T	.	.	AF_EXAC=7e-05;ALLELEID=267245;CLNDN=Bethlem_myopathy_1|not_provided;CLNDISDB=MONDO:MONDO:0024530,MedGen:CN029274,OMIM:158810|MedGen:CN517202;CLNHGVS=NC_000002.12:g.237394744C>T;CLNREVSTAT=criteria_provided,_conflicting_interpretations;CLNSIG=Conflicting_interpretations_of_pathogenicity;CLNSIGCONF=Likely_benign(1),Uncertain_significance(1);CLNVC=single_nucleotide_variant;CLNVCSO=SO:0001483;GENEINFO=COL6A3:1293;MC=SO:0001819|synonymous_variant,SO:0001627|intron_variant;ORIGIN=1;RS=542204130;Pangolin=ENSG00000163359.16|24:0.0|-16:-0.0
chr2	237394746	501196	C	T	.	.	AF_EXAC=2e-05;ALLELEID=492620;CLNDN=Bethlem_myopathy_1|not_provided;CLNDISDB=MONDO:MONDO:0024530,MedGen:CN029274,OMIM:158810|MedGen:CN517202;CLNHGVS=NC_000002.12:g.237394746C>T;CLNREVSTAT=criteria_provided,_multiple_submitters,_no_conflicts;CLNSIG=Uncertain_significance;CLNVC=single_nucleotide_variant;CLNVCSO=SO:0001483;GENEINFO=COL6A3:1293;MC=SO:0001583|missense_variant,SO:0001627|intron_variant;ORIGIN=1;RS=767499336;Pangolin=ENSG00000163359.16|3:0.0|-14:-0.0
chr2	237394753	513227	A	G	.	.	ALLELEID=500073;CLNDN=not_specified|not_provided;CLNDISDB=MedGen:CN169374|MedGen:CN517202;CLNHGVS=NC_000002.12:g.237394753A>G;CLNREVSTAT=criteria_provided,_conflicting_interpretations;CLNSIG=Conflicting_interpretations_of_pathogenicity;CLNSIGCONF=Likely_benign(2),Uncertain_significance(1);CLNVC=single_nucleotide_variant;CLNVCSO=SO:0001483;GENEINFO=COL6A3:1293;MC=SO:0001819|synonymous_variant,SO:0001627|intron_variant;ORIGIN=1;RS=898779231;Pangolin=ENSG00000163359.16|-25:0.0|8:-0.0
chr2	237394773	1023723	T	C	.	.	ALLELEID=1003827;CLNDN=Bethlem_myopathy_1;CLNDISDB=MONDO:MONDO:0024530,MedGen:CN029274,OMIM:158810;CLNHGVS=NC_000002.12:g.237394773T>C;CLNREVSTAT=criteria_provided,_single_submitter;CLNSIG=Uncertain_significance;CLNVC=single_nucleotide_variant;CLNVCSO=SO:0001483;GENEINFO=COL6A3:1293;MC=SO:0001583|missense_variant,SO:0001627|intron_variant;ORIGIN=1;Pangolin=ENSG00000163359.16|-1:0.01|-41:-0.0
chr2	237394807	259302	C	T	.	.	AF_ESP=0.00161;AF_EXAC=0.00131;AF_TGP=0.001;ALLELEID=250695;CLNDN=Bethlem_myopathy_1|Collagen_VI-related_myopathy|not_specified|not_provided;CLNDISDB=MONDO:MONDO:0024530,MedGen:CN029274,OMIM:158810|MONDO:MONDO:0100225,MedGen:CN117976|MedGen:CN169374|MedGen:CN517202;CLNHGVS=NC_000002.12:g.237394807C>T;CLNREVSTAT=criteria_provided,_conflicting_interpretations;CLNSIG=Conflicting_interpretations_of_pathogenicity;CLNSIGCONF=Benign(1),Likely_benign(3),Uncertain_significance(2);CLNVC=single_nucleotide_variant;CLNVCSO=SO:0001483;CLNVI=Illumina_Clinical_Services_Laboratory,Illumina:75972;GENEINFO=COL6A3:1293;MC=SO:0001819|synonymous_variant,SO:0001627|intron_variant;ORIGIN=1;RS=148970984;Pangolin=ENSG00000163359.16|-2:0.0|-8:-0.0
chr2	237394829	501802	T	G	.	.	AF_ESP=8e-05;AF_EXAC=2e-05;AF_TGP=0.0004;ALLELEID=493226;CLNDN=Bethlem_myopathy_1|not_provided;CLNDISDB=MONDO:MONDO:0024530,MedGen:CN029274,OMIM:158810|MedGen:CN517202;CLNHGVS=NC_000002.12:g.237394829T>G;CLNREVSTAT=criteria_provided,_multiple_submitters,_no_conflicts;CLNSIG=Uncertain_significance;CLNVC=single_nucleotide_variant;CLNVCSO=SO:0001483;GENEINFO=COL6A3:1293;MC=SO:0001583|missense_variant,SO:0001627|intron_variant;ORIGIN=1;RS=150972216;Pangolin=ENSG00000163359.16|35:0.0|-4:-0.0
chr2	237394830	335144	C	A	.	.	AF_EXAC=0.00027;AF_TGP=0.0002;ALLELEID=285457;CLNDN=Bethlem_myopathy_1|Collagen_VI-related_myopathy|not_provided;CLNDISDB=MONDO:MONDO:0024530,MedGen:CN029274,OMIM:158810|MONDO:MONDO:0100225,MedGen:CN117976|MedGen:CN517202;CLNHGVS=NC_000002.12:g.237394830C>A;CLNREVSTAT=criteria_provided,_conflicting_interpretations;CLNSIG=Conflicting_interpretations_of_pathogenicity;CLNSIGCONF=Benign(1),Likely_benign(1),Uncertain_significance(1);CLNVC=single_nucleotide_variant;CLNVCSO=SO:0001483;CLNVI=Illumina_Clinical_Services_Laboratory,Illumina:741299;GENEINFO=COL6A3:1293;MC=SO:0001583|missense_variant,SO:0001627|intron_variant;ORIGIN=1;RS=199632952;Pangolin=ENSG00000163359.16|2:0.0|-5:-0.0
chr2	237394835	335145	G	A	.	.	AF_ESP=0.00015;AF_EXAC=3e-05;ALLELEID=285458;CLNDN=Bethlem_myopathy_1|Collagen_VI-related_myopathy|not_provided;CLNDISDB=MONDO:MONDO:0024530,MedGen:CN029274,OMIM:158810|MONDO:MONDO:0100225,MedGen:CN117976|MedGen:CN517202;CLNHGVS=NC_000002.12:g.237394835G>A;CLNREVSTAT=criteria_provided,_multiple_submitters,_no_conflicts;CLNSIG=Uncertain_significance;CLNVC=single_nucleotide_variant;CLNVCSO=SO:0001483;CLNVI=Illumina_Clinical_Services_Laboratory,Illumina:708818;GENEINFO=COL6A3:1293;MC=SO:0001583|missense_variant,SO:0001627|intron_variant;ORIGIN=1;RS=147701785;Pangolin=ENSG00000163359.16|29:0.0|28:-0.0
chr2	237394836	568418	A	T	.	.	ALLELEID=557960;CLNDN=Bethlem_myopathy_1;CLNDISDB=MONDO:MONDO:0024530,MedGen:CN029274,OMIM:158810;CLNHGVS=NC_000002.12:g.237394836A>T;CLNREVSTAT=criteria_provided,_single_submitter;CLNSIG=Uncertain_significance;CLNVC=single_nucleotide_variant;CLNVCSO=SO:0001483;GENEINFO=COL6A3:1293;MC=SO:0001583|missense_variant,SO:0001627|intron_variant;ORIGIN=1;RS=1559279425;Pangolin=ENSG00000163359.16|-2:0.0|28:-0.0
chr2	237394843	1055995	A	C	.	.	ALLELEID=1041235;CLNDN=Bethlem_myopathy_1;CLNDISDB=MONDO:MONDO:0024530,MedGen:CN029274,OMIM:158810;CLNHGVS=NC_000002.12:g.237394843A>C;CLNREVSTAT=criteria_provided,_single_submitter;CLNSIG=Uncertain_significance;CLNVC=single_nucleotide_variant;CLNVCSO=SO:0001483;GENEINFO=COL6A3:1293;MC=SO:0001583|missense_variant,SO:0001627|intron_variant;ORIGIN=1;Pangolin=ENSG00000163359.16|21:0.0|-44:-0.0
chr2	237394857	640763	C	T	.	.	AF_EXAC=2e-05;ALLELEID=629695;CLNDN=Bethlem_myopathy_1;CLNDISDB=MONDO:MONDO:0024530,MedGen:CN029274,OMIM:158810;CLNHGVS=NC_000002.12:g.237394857C>T;CLNREVSTAT=criteria_provided,_single_submitter;CLNSIG=Uncertain_significance;CLNVC=single_nucleotide_variant;CLNVCSO=SO:0001483;GENEINFO=COL6A3:1293;MC=SO:0001583|missense_variant,SO:0001627|intron_variant;ORIGIN=1;RS=536452909;Pangolin=ENSG00000163359.16|7:0.0|6:-0.0
chr2	237394858	288620	G	A	.	.	AF_EXAC=3e-05;ALLELEID=272857;CLNDN=not_provided;CLNDISDB=MedGen:CN517202;CLNHGVS=NC_000002.12:g.237394858G>A;CLNREVSTAT=criteria_provided,_single_submitter;CLNSIG=Uncertain_significance;CLNVC=single_nucleotide_variant;CLNVCSO=SO:0001483;GENEINFO=COL6A3:1293;MC=SO:0001819|synonymous_variant,SO:0001627|intron_variant;ORIGIN=1;RS=781449958;Pangolin=ENSG00000163359.16|6:0.01|50:-0.0
chr2	237394864	689669	C	G	.	.	ALLELEID=677347;CLNDN=Marfanoid_habitus_and_intellectual_disability;CLNDISDB=MedGen:CN263130;CLNHGVS=NC_000002.12:g.237394864C>G;CLNREVSTAT=criteria_provided,_single_submitter;CLNSIG=Uncertain_significance;CLNVC=single_nucleotide_variant;CLNVCSO=SO:0001483;GENEINFO=COL6A3:1293;MC=SO:0001583|missense_variant,SO:0001627|intron_variant;ORIGIN=32;RS=1574755799;Pangolin=ENSG00000163359.16|-11:0.0|0:-0.01
chr2	237394870	598340	G	A	.	.	ALLELEID=589401;CLNDN=not_provided;CLNDISDB=MedGen:CN517202;CLNHGVS=NC_000002.12:g.237394870G>A;CLNREVSTAT=criteria_provided,_single_submitter;CLNSIG=Uncertain_significance;CLNVC=single_nucleotide_variant;CLNVCSO=SO:0001483;GENEINFO=COL6A3:1293;MC=SO:0001819|synonymous_variant,SO:0001627|intron_variant;ORIGIN=1;RS=750780415;Pangolin=ENSG00000163359.16|-6:0.0|11:-0.0
chr2	237394875	94930	C	T	.	.	ALLELEID=100830;CLNDN=not_provided;CLNDISDB=MedGen:CN517202;CLNHGVS=NC_000002.12:g.237394875C>T;CLNREVSTAT=criteria_provided,_multiple_submitters,_no_conflicts;CLNSIG=Uncertain_significance;CLNVC=single_nucleotide_variant;CLNVCSO=SO:0001483;GENEINFO=COL6A3:1293;MC=SO:0001627|intron_variant;ORIGIN=1;RS=398124120;Pangolin=ENSG00000163359.16|6:0.0|-11:-0.0
chr2	237394880	1056171	C	A	.	.	ALLELEID=1041236;CLNDN=Bethlem_myopathy_1;CLNDISDB=MONDO:MONDO:0024530,MedGen:CN029274,OMIM:158810;CLNHGVS=NC_000002.12:g.237394880C>A;CLNREVSTAT=criteria_provided,_single_submitter;CLNSIG=Uncertain_significance;CLNVC=single_nucleotide_variant;CLNVCSO=SO:0001483;GENEINFO=COL6A3:1293;MC=SO:0001583|missense_variant,SO:0001627|intron_variant;ORIGIN=1;Pangolin=ENSG00000163359.16|-16:0.0|-16:-0.0
chr2	237394880	1019361	C	T	.	.	ALLELEID=1003828;CLNDN=Bethlem_myopathy_1;CLNDISDB=MONDO:MONDO:0024530,MedGen:CN029274,OMIM:158810;CLNHGVS=NC_000002.12:g.237394880C>T;CLNREVSTAT=criteria_provided,_single_submitter;CLNSIG=Uncertain_significance;CLNVC=single_nucleotide_variant;CLNVCSO=SO:0001483;GENEINFO=COL6A3:1293;MC=SO:0001583|missense_variant,SO:0001627|intron_variant;ORIGIN=1;Pangolin=ENSG00000163359.16|-16:0.0|1:-0.0
chr2	237394881	290017	C	T	.	.	AF_EXAC=2e-05;ALLELEID=274254;CLNDN=not_provided;CLNDISDB=MedGen:CN517202;CLNHGVS=NC_000002.12:g.237394881C>T;CLNREVSTAT=criteria_provided,_single_submitter;CLNSIG=Uncertain_significance;CLNVC=single_nucleotide_variant;CLNVCSO=SO:0001483;GENEINFO=COL6A3:1293;MC=SO:0001583|missense_variant,SO:0001627|intron_variant;ORIGIN=1;RS=749386499;Pangolin=ENSG00000163359.16|-18:0.0|-17:-0.0
chr2	237394882	335146	G	A	.	.	AF_ESP=0.00023;AF_EXAC=0.00017;AF_TGP=0.0002;ALLELEID=288816;CLNDN=Collagen_VI-related_myopathy|not_provided;CLNDISDB=MONDO:MONDO:0100225,MedGen:CN117976|MedGen:CN517202;CLNHGVS=NC_000002.12:g.237394882G>A;CLNREVSTAT=criteria_provided,_conflicting_interpretations;CLNSIG=Conflicting_interpretations_of_pathogenicity;CLNSIGCONF=Benign(1),Uncertain_significance(1);CLNVC=single_nucleotide_variant;CLNVCSO=SO:0001483;CLNVI=Illumina_Clinical_Services_Laboratory,Illumina:257162;GENEINFO=COL6A3:1293;MC=SO:0001819|synonymous_variant,SO:0001627|intron_variant;ORIGIN=1;RS=148996231;Pangolin=ENSG00000163359.16|27:0.0|-18:-0.0
chr2	237394883	569246	G	A	.	.	ALLELEID=557962;CLNDN=Bethlem_myopathy_1;CLNDISDB=MONDO:MONDO:0024530,MedGen:CN029274,OMIM:158810;CLNHGVS=NC_000002.12:g.237394883G>A;CLNREVSTAT=criteria_provided,_single_submitter;CLNSIG=Uncertain_significance;CLNVC=single_nucleotide_variant;CLNVCSO=SO:0001483;GENEINFO=COL6A3:1293;MC=SO:0001583|missense_variant,SO:0001627|intron_variant;ORIGIN=1;RS=1167973119;Pangolin=ENSG00000163359.16|2:0.01|-19:-0.0
chr2	237394886	196380	C	T	.	.	AF_EXAC=1e-05;ALLELEID=193541;CLNDN=Bethlem_myopathy_1|Collagen_VI-related_myopathy|not_provided;CLNDISDB=MONDO:MONDO:0024530,MedGen:CN029274,OMIM:158810|MONDO:MONDO:0100225,MedGen:CN117976|MedGen:CN517202;CLNHGVS=NC_000002.12:g.237394886C>T;CLNREVSTAT=criteria_provided,_multiple_submitters,_no_conflicts;CLNSIG=Uncertain_significance;CLNVC=single_nucleotide_variant;CLNVCSO=SO:0001483;CLNVI=Illumina_Clinical_Services_Laboratory,Illumina:751946;GENEINFO=COL6A3:1293;MC=SO:0001583|missense_variant,SO:0001627|intron_variant;ORIGIN=1;RS=779126378;Pangolin=ENSG00000163359.16|-1:0.0|-22:-0.0
chr2	237394887	451468	G	A	.	.	AF_ESP=0.00015;AF_EXAC=2e-05;AF_TGP=0.0002;ALLELEID=443201;CLNDN=Bethlem_myopathy_1|not_provided;CLNDISDB=MONDO:MONDO:0024530,MedGen:CN029274,OMIM:158810|MedGen:CN517202;CLNHGVS=NC_000002.12:g.237394887G>A;CLNREVSTAT=criteria_provided,_multiple_submitters,_no_conflicts;CLNSIG=Uncertain_significance;CLNVC=single_nucleotide_variant;CLNVCSO=SO:0001483;GENEINFO=COL6A3:1293;MC=SO:0001583|missense_variant,SO:0001627|intron_variant;ORIGIN=1;RS=143819673;Pangolin=ENSG00000163359.16|21:0.0|-23:-0.0
chr2	237394922	290188	A	G	.	.	ALLELEID=274425;CLNDN=not_provided;CLNDISDB=MedGen:CN517202;CLNHGVS=NC_000002.12:g.237394922A>G;CLNREVSTAT=criteria_provided,_single_submitter;CLNSIG=Uncertain_significance;CLNVC=single_nucleotide_variant;CLNVCSO=SO:0001483;GENEINFO=COL6A3:1293;MC=SO:0001583|missense_variant,SO:0001627|intron_variant;ORIGIN=1;RS=886044375;Pangolin=ENSG00000163359.16|22:0.0|-14:-0.0
chr2	237394974	1040170	T	C	.	.	ALLELEID=1024297;CLNDN=Bethlem_myopathy_1;CLNDISDB=MONDO:MONDO:0024530,MedGen:CN029274,OMIM:158810;CLNHGVS=NC_000002.12:g.237394974T>C;CLNREVSTAT=criteria_provided,_single_submitter;CLNSIG=Uncertain_significance;CLNVC=single_nucleotide_variant;CLNVCSO=SO:0001483;GENEINFO=COL6A3:1293;MC=SO:0001583|missense_variant,SO:0001627|intron_variant;ORIGIN=1;Pangolin=ENSG00000163359.16|33:0.0|38:-0.0
chr2	237395006	281850	C	T	.	.	AF_ESP=8e-05;AF_EXAC=2e-05;AF_TGP=0.0002;ALLELEID=266087;CLNDN=Bethlem_myopathy_1|not_provided;CLNDISDB=MONDO:MONDO:0024530,MedGen:CN029274,OMIM:158810|MedGen:CN517202;CLNHGVS=NC_000002.12:g.237395006C>T;CLNREVSTAT=criteria_provided,_multiple_submitters,_no_conflicts;CLNSIG=Uncertain_significance;CLNVC=single_nucleotide_variant;CLNVCSO=SO:0001483;GENEINFO=COL6A3:1293;MC=SO:0001583|missense_variant,SO:0001627|intron_variant;ORIGIN=1;RS=201249839;Pangolin=ENSG00000163359.16|-2:0.0|6:-0.0
chr2	237395007	655799	G	A	.	.	AF_ESP=0.00015;ALLELEID=629696;CLNDN=Bethlem_myopathy_1;CLNDISDB=MONDO:MONDO:0024530,MedGen:CN029274,OMIM:158810;CLNHGVS=NC_000002.12:g.237395007G>A;CLNREVSTAT=criteria_provided,_single_submitter;CLNSIG=Uncertain_significance;CLNVC=single_nucleotide_variant;CLNVCSO=SO:0001483;GENEINFO=COL6A3:1293;MC=SO:0001583|missense_variant,SO:0001627|intron_variant;ORIGIN=1;RS=144651558;Pangolin=ENSG00000163359.16|0:0.0|5:-0.0
chr2	237395011	500013	C	T	.	.	AF_ESP=8e-05;AF_EXAC=6e-05;ALLELEID=491437;CLNDN=Collagen_VI-related_myopathy|not_provided;CLNDISDB=MONDO:MONDO:0100225,MedGen:CN117976|MedGen:CN517202;CLNHGVS=NC_000002.12:g.237395011C>T;CLNREVSTAT=criteria_provided,_conflicting_interpretations;CLNSIG=Conflicting_interpretations_of_pathogenicity;CLNSIGCONF=Likely_benign(2),Uncertain_significance(1);CLNVC=single_nucleotide_variant;CLNVCSO=SO:0001483;CLNVI=Illumina_Clinical_Services_Laboratory,Illumina:629888;GENEINFO=COL6A3:1293;MC=SO:0001819|synonymous_variant,SO:0001627|intron_variant;ORIGIN=1;RS=373435541;Pangolin=ENSG00000163359.16|-4:0.0|1:-0.0
chr2	237395012	290471	G	A	.	.	AF_EXAC=2e-05;ALLELEID=274708;CLNDN=Bethlem_myopathy_1|not_provided;CLNDISDB=MONDO:MONDO:0024530,MedGen:CN029274,OMIM:158810|MedGen:CN517202;CLNHGVS=NC_000002.12:g.237395012G>A;CLNREVSTAT=criteria_provided,_multiple_submitters,_no_conflicts;CLNSIG=Uncertain_significance;CLNVC=single_nucleotide_variant;CLNVCSO=SO:0001483;GENEINFO=COL6A3:1293;MC=SO:0001583|missense_variant,SO:0001627|intron_variant;ORIGIN=1;RS=769697782;Pangolin=ENSG00000163359.16|10:0.0|37:-0.0
chr2	237395023	284444	G	A	.	.	ALLELEID=268681;CLNDN=not_provided;CLNDISDB=MedGen:CN517202;CLNHGVS=NC_000002.12:g.237395023G>A;CLNREVSTAT=criteria_provided,_single_submitter;CLNSIG=Uncertain_significance;CLNVC=single_nucleotide_variant;CLNVCSO=SO:0001483;GENEINFO=COL6A3:1293;MC=SO:0001819|synonymous_variant,SO:0001627|intron_variant;ORIGIN=1;RS=886042867;Pangolin=ENSG00000163359.16|2:0.0|26:-0.0
chr2	237395027	930766	T	A	.	.	ALLELEID=918758;CLNDN=Ullrich_congenital_muscular_dystrophy_1;CLNDISDB=MONDO:MONDO:0009681,MedGen:CN033863,OMIM:254090;CLNHGVS=NC_000002.12:g.237395027T>A;CLNREVSTAT=criteria_provided,_single_submitter;CLNSIG=Uncertain_significance;CLNVC=single_nucleotide_variant;CLNVCSO=SO:0001483;GENEINFO=COL6A3:1293;MC=SO:0001583|missense_variant,SO:0001627|intron_variant;ORIGIN=0;Pangolin=ENSG00000163359.16|2:0.0|-15:-0.0
chr2	237395034	657932	G	A	.	.	AF_EXAC=1e-05;ALLELEID=629697;CLNDN=Bethlem_myopathy_1;CLNDISDB=MONDO:MONDO:0024530,MedGen:CN029274,OMIM:158810;CLNHGVS=NC_000002.12:g.237395034G>A;CLNREVSTAT=criteria_provided,_single_submitter;CLNSIG=Uncertain_significance;CLNVC=single_nucleotide_variant;CLNVCSO=SO:0001483;GENEINFO=COL6A3:1293;MC=SO:0001583|missense_variant,SO:0001627|intron_variant;ORIGIN=1;RS=773999183;Pangolin=ENSG00000163359.16|15:0.0|15:-0.0
chr2	237395036	641765	G	C	.	.	AF_ESP=0.00015;AF_EXAC=1e-05;ALLELEID=629698;CLNDN=Bethlem_myopathy_1;CLNDISDB=MONDO:MONDO:0024530,MedGen:CN029274,OMIM:158810;CLNHGVS=NC_000002.12:g.237395036G>C;CLNREVSTAT=criteria_provided,_single_submitter;CLNSIG=Uncertain_significance;CLNVC=single_nucleotide_variant;CLNVCSO=SO:0001483;GENEINFO=COL6A3:1293;MC=SO:0001583|missense_variant,SO:0001627|intron_variant;ORIGIN=1;RS=200887514;Pangolin=ENSG00000163359.16|13:0.0|-3:-0.0
chr2	237395042	945363	C	T	.	.	ALLELEID=922651;CLNDN=Bethlem_myopathy_1;CLNDISDB=MONDO:MONDO:0024530,MedGen:CN029274,OMIM:158810;CLNHGVS=NC_000002.12:g.237395042C>T;CLNREVSTAT=criteria_provided,_single_submitter;CLNSIG=Uncertain_significance;CLNVC=single_nucleotide_variant;CLNVCSO=SO:0001483;GENEINFO=COL6A3:1293;MC=SO:0001583|missense_variant,SO:0001627|intron_variant;ORIGIN=1;Pangolin=ENSG00000163359.16|-5:0.0|7:-0.0
chr2	237395043	645679	C	T	.	.	AF_EXAC=2e-05;ALLELEID=629699;CLNDN=Bethlem_myopathy_1;CLNDISDB=MONDO:MONDO:0024530,MedGen:CN029274,OMIM:158810;CLNHGVS=NC_000002.12:g.237395043C>T;CLNREVSTAT=criteria_provided,_single_submitter;CLNSIG=Uncertain_significance;CLNVC=single_nucleotide_variant;CLNVCSO=SO:0001483;GENEINFO=COL6A3:1293;MC=SO:0001583|missense_variant,SO:0001627|intron_variant;ORIGIN=1;RS=755587601;Pangolin=ENSG00000163359.16|6:0.01|-31:-0.0
chr2	237395044	288861	G	A	.	.	AF_EXAC=4e-05;ALLELEID=273098;CLNDN=not_provided;CLNDISDB=MedGen:CN517202;CLNHGVS=NC_000002.12:g.237395044G>A;CLNREVSTAT=criteria_provided,_single_submitter;CLNSIG=Uncertain_significance;CLNVC=single_nucleotide_variant;CLNVCSO=SO:0001483;GENEINFO=COL6A3:1293;MC=SO:0001819|synonymous_variant,SO:0001627|intron_variant;ORIGIN=1;RS=765786832;Pangolin=ENSG00000163359.16|-22:0.0|5:-0.0
chr2	237395078	582196	T	C	.	.	AF_ESP=8e-05;AF_EXAC=1e-05;ALLELEID=557964;CLNDN=Bethlem_myopathy_1;CLNDISDB=MONDO:MONDO:0024530,MedGen:CN029274,OMIM:158810;CLNHGVS=NC_000002.12:g.237395078T>C;CLNREVSTAT=criteria_provided,_single_submitter;CLNSIG=Uncertain_significance;CLNVC=single_nucleotide_variant;CLNVCSO=SO:0001483;GENEINFO=COL6A3:1293;MC=SO:0001583|missense_variant,SO:0001627|intron_variant;ORIGIN=1;RS=138570455;Pangolin=ENSG00000163359.16|26:0.0|-29:-0.0
chr2	237395105	952791	T	G	.	.	ALLELEID=922652;CLNDN=Bethlem_myopathy_1;CLNDISDB=MONDO:MONDO:0024530,MedGen:CN029274,OMIM:158810;CLNHGVS=NC_000002.12:g.237395105T>G;CLNREVSTAT=criteria_provided,_single_submitter;CLNSIG=Uncertain_significance;CLNVC=single_nucleotide_variant;CLNVCSO=SO:0001483;GENEINFO=COL6A3:1293;MC=SO:0001583|missense_variant,SO:0001627|intron_variant;ORIGIN=1;Pangolin=ENSG00000163359.16|-4:0.0|-1:-0.0
chr2	237395108	285449	T	C	.	.	ALLELEID=269686;CLNDN=Bethlem_myopathy_1|not_provided;CLNDISDB=MONDO:MONDO:0024530,MedGen:CN029274,OMIM:158810|MedGen:CN517202;CLNHGVS=NC_000002.12:g.237395108T>C;CLNREVSTAT=criteria_provided,_multiple_submitters,_no_conflicts;CLNSIG=Uncertain_significance;CLNVC=single_nucleotide_variant;CLNVCSO=SO:0001483;GENEINFO=COL6A3:1293;MC=SO:0001583|missense_variant,SO:0001627|intron_variant;ORIGIN=1;RS=886043105;Pangolin=ENSG00000163359.16|1:0.0|-4:-0.0
chr2	237395114	1039464	A	G	.	.	ALLELEID=1024298;CLNDN=Bethlem_myopathy_1;CLNDISDB=MONDO:MONDO:0024530,MedGen:CN029274,OMIM:158810;CLNHGVS=NC_000002.12:g.237395114A>G;CLNREVSTAT=criteria_provided,_single_submitter;CLNSIG=Uncertain_significance;CLNVC=single_nucleotide_variant;CLNVCSO=SO:0001483;GENEINFO=COL6A3:1293;MC=SO:0001583|missense_variant,SO:0001627|intron_variant;ORIGIN=1;Pangolin=ENSG00000163359.16|-10:0.0|11:-0.0
chr2	237395133	1018492	A	C	.	.	ALLELEID=1003829;CLNDN=Bethlem_myopathy_1;CLNDISDB=MONDO:MONDO:0024530,MedGen:CN029274,OMIM:158810;CLNHGVS=NC_000002.12:g.237395133A>C;CLNREVSTAT=criteria_provided,_single_submitter;CLNSIG=Uncertain_significance;CLNVC=single_nucleotide_variant;CLNVCSO=SO:0001483;GENEINFO=COL6A3:1293;MC=SO:0001583|missense_variant,SO:0001627|intron_variant;ORIGIN=1;Pangolin=ENSG00000163359.16|32:0.0|-8:-0.0
chr2	237395172	595828	A	C	.	.	ALLELEID=586890;CLNDN=not_provided;CLNDISDB=MedGen:CN517202;CLNHGVS=NC_000002.12:g.237395172A>C;CLNREVSTAT=criteria_provided,_single_submitter;CLNSIG=Uncertain_significance;CLNVC=single_nucleotide_variant;CLNVCSO=SO:0001483;GENEINFO=COL6A3:1293;MC=SO:0001583|missense_variant,SO:0001627|intron_variant;ORIGIN=1;RS=1559280207;Pangolin=ENSG00000163359.16|-1:0.0|32:-0.01
chr2	237395172	282190	ATAT	A	.	.	ALLELEID=266427;CLNDN=not_provided;CLNDISDB=MedGen:CN517202;CLNHGVS=NC_000002.12:g.237395173_237395175TAT[1];CLNREVSTAT=criteria_provided,_single_submitter;CLNSIG=Uncertain_significance;CLNVC=Microsatellite;CLNVCSO=SO:0000289;GENEINFO=COL6A3:1293;MC=SO:0001822|inframe_deletion,SO:0001627|intron_variant;ORIGIN=1;RS=886042334;Pangolin=ENSG00000163359.16|32:0.03|50:-0.0
chr2	237395188	497302	C	A	.	.	ALLELEID=488726;CLNDN=not_provided;CLNDISDB=MedGen:CN517202;CLNHGVS=NC_000002.12:g.237395188C>A;CLNREVSTAT=criteria_provided,_single_submitter;CLNSIG=Uncertain_significance;CLNVC=single_nucleotide_variant;CLNVCSO=SO:0001483;GENEINFO=COL6A3:1293;MC=SO:0001819|synonymous_variant,SO:0001627|intron_variant;ORIGIN=1;RS=374055173;Pangolin=ENSG00000163359.16|-23:0.0|16:-0.02
chr2	237395188	972454	C	T	.	.	ALLELEID=953006;CLNDN=Bethlem_myopathy_1;CLNDISDB=MONDO:MONDO:0024530,MedGen:CN029274,OMIM:158810;CLNHGVS=NC_000002.12:g.237395188C>T;CLNREVSTAT=criteria_provided,_single_submitter;CLNSIG=Uncertain_significance;CLNVC=single_nucleotide_variant;CLNVCSO=SO:0001483;GENEINFO=COL6A3:1293;MC=SO:0001819|synonymous_variant,SO:0001627|intron_variant;ORIGIN=1;Pangolin=ENSG00000163359.16|-23:0.0|16:-0.03
chr2	237395189	285585	G	A	.	.	AF_TGP=0.0002;ALLELEID=269822;CLNDN=Bethlem_myopathy_1|not_provided;CLNDISDB=MONDO:MONDO:0024530,MedGen:CN029274,OMIM:158810|MedGen:CN517202;CLNHGVS=NC_000002.12:g.237395189G>A;CLNREVSTAT=criteria_provided,_multiple_submitters,_no_conflicts;CLNSIG=Uncertain_significance;CLNVC=single_nucleotide_variant;CLNVCSO=SO:0001483;GENEINFO=COL6A3:1293;MC=SO:0001583|missense_variant,SO:0001627|intron_variant;ORIGIN=1;RS=572020866;Pangolin=ENSG00000163359.16|-24:0.0|15:-0.04
chr2	237395198	647682	T	C	.	.	ALLELEID=629700;CLNDN=Bethlem_myopathy_1;CLNDISDB=MONDO:MONDO:0024530,MedGen:CN029274,OMIM:158810;CLNHGVS=NC_000002.12:g.237395198T>C;CLNREVSTAT=criteria_provided,_single_submitter;CLNSIG=Uncertain_significance;CLNVC=single_nucleotide_variant;CLNVCSO=SO:0001483;GENEINFO=COL6A3:1293;MC=SO:0001583|missense_variant,SO:0001627|intron_variant;ORIGIN=1;RS=781141962;Pangolin=ENSG00000163359.16|6:0.01|6:-0.01
chr2	237396731	953248	T	A	.	.	ALLELEID=942716;CLNDN=Bethlem_myopathy_1;CLNDISDB=MONDO:MONDO:0024530,MedGen:CN029274,OMIM:158810;CLNHGVS=NC_000002.12:g.237396731T>A;CLNREVSTAT=criteria_provided,_single_submitter;CLNSIG=Uncertain_significance;CLNVC=single_nucleotide_variant;CLNVCSO=SO:0001483;GENEINFO=COL6A3:1293;MC=SO:0001583|missense_variant;ORIGIN=1;Pangolin=ENSG00000163359.16|-4:0.01|-4:-0.0
chr2	237396744	94987	G	T	.	.	ALLELEID=100887;CLNDN=not_provided;CLNDISDB=MedGen:CN517202;CLNHGVS=NC_000002.12:g.237396744G>T;CLNREVSTAT=criteria_provided,_single_submitter;CLNSIG=Uncertain_significance;CLNVC=single_nucleotide_variant;CLNVCSO=SO:0001483;GENEINFO=COL6A3:1293;MC=SO:0001583|missense_variant;ORIGIN=1;RS=398124134;Pangolin=ENSG00000163359.16|-17:0.0|-11:-0.0
chr2	237396754	1055878	T	C	.	.	ALLELEID=1041237;CLNDN=Bethlem_myopathy_1;CLNDISDB=MONDO:MONDO:0024530,MedGen:CN029274,OMIM:158810;CLNHGVS=NC_000002.12:g.237396754T>C;CLNREVSTAT=criteria_provided,_single_submitter;CLNSIG=Uncertain_significance;CLNVC=single_nucleotide_variant;CLNVCSO=SO:0001483;GENEINFO=COL6A3:1293;MC=SO:0001583|missense_variant;ORIGIN=1;Pangolin=ENSG00000163359.16|8:0.0|-27:-0.01
chr2	237396784	289172	C	A	.	.	ALLELEID=273409;CLNDN=not_provided;CLNDISDB=MedGen:CN517202;CLNHGVS=NC_000002.12:g.237396784C>A;CLNREVSTAT=criteria_provided,_single_submitter;CLNSIG=Uncertain_significance;CLNVC=single_nucleotide_variant;CLNVCSO=SO:0001483;GENEINFO=COL6A3:1293;MC=SO:0001583|missense_variant;ORIGIN=1;RS=137910388;Pangolin=ENSG00000163359.16|-22:0.01|44:-0.0
chr2	237396789	596958	A	G	.	.	AF_EXAC=2e-05;ALLELEID=588019;CLNDN=not_provided;CLNDISDB=MedGen:CN517202;CLNHGVS=NC_000002.12:g.237396789A>G;CLNREVSTAT=criteria_provided,_single_submitter;CLNSIG=Uncertain_significance;CLNVC=single_nucleotide_variant;CLNVCSO=SO:0001483;GENEINFO=COL6A3:1293;MC=SO:0001583|missense_variant;ORIGIN=1;RS=766458324;Pangolin=ENSG00000163359.16|39:0.0|-27:-0.0
chr2	237396804	895232	C	T	.	.	ALLELEID=884261;CLNDN=Bethlem_myopathy_1|Collagen_VI-related_myopathy;CLNDISDB=MONDO:MONDO:0024530,MedGen:CN029274,OMIM:158810|MONDO:MONDO:0100225,MedGen:CN117976;CLNHGVS=NC_000002.12:g.237396804C>T;CLNREVSTAT=criteria_provided,_conflicting_interpretations;CLNSIG=Conflicting_interpretations_of_pathogenicity;CLNSIGCONF=Benign(1),Uncertain_significance(1);CLNVC=single_nucleotide_variant;CLNVCSO=SO:0001483;CLNVI=Illumina_Clinical_Services_Laboratory,Illumina:1338982;GENEINFO=COL6A3:1293;MC=SO:0001583|missense_variant;ORIGIN=1;Pangolin=ENSG00000163359.16|-42:0.0|43:-0.03
chr2	237396805	937216	G	A	.	.	ALLELEID=931244;CLNDN=Bethlem_myopathy_1;CLNDISDB=MONDO:MONDO:0024530,MedGen:CN029274,OMIM:158810;CLNHGVS=NC_000002.12:g.237396805G>A;CLNREVSTAT=criteria_provided,_single_submitter;CLNSIG=Uncertain_significance;CLNVC=single_nucleotide_variant;CLNVCSO=SO:0001483;GENEINFO=COL6A3:1293;MC=SO:0001583|missense_variant;ORIGIN=1;Pangolin=ENSG00000163359.16|-43:0.01|42:-0.06
chr2	237396807	282448	T	A	.	.	ALLELEID=266685;CLNDN=Bethlem_myopathy_1|not_provided;CLNDISDB=MONDO:MONDO:0024530,MedGen:CN029274,OMIM:158810|MedGen:CN517202;CLNHGVS=NC_000002.12:g.237396807T>A;CLNREVSTAT=criteria_provided,_multiple_submitters,_no_conflicts;CLNSIG=Uncertain_significance;CLNVC=single_nucleotide_variant;CLNVCSO=SO:0001483;GENEINFO=COL6A3:1293;MC=SO:0001583|missense_variant;ORIGIN=1;RS=777465480;Pangolin=ENSG00000163359.16|40:0.01|40:-0.0
chr2	237396823	895233	A	G	.	.	ALLELEID=884262;CLNDN=Collagen_VI-related_myopathy;CLNDISDB=MONDO:MONDO:0100225,MedGen:CN117976;CLNHGVS=NC_000002.12:g.237396823A>G;CLNREVSTAT=criteria_provided,_single_submitter;CLNSIG=Uncertain_significance;CLNVC=single_nucleotide_variant;CLNVCSO=SO:0001483;CLNVI=Illumina_Clinical_Services_Laboratory,Illumina:452983;GENEINFO=COL6A3:1293;MC=SO:0001623|5_prime_UTR_variant;ORIGIN=1;Pangolin=ENSG00000163359.16|24:0.01|-34:-0.0
chr2	237414010	896659	T	C	.	.	ALLELEID=884263;CLNDN=Collagen_VI-related_myopathy;CLNDISDB=MONDO:MONDO:0100225,MedGen:CN117976;CLNHGVS=NC_000002.12:g.237414010T>C;CLNREVSTAT=criteria_provided,_single_submitter;CLNSIG=Uncertain_significance;CLNVC=single_nucleotide_variant;CLNVCSO=SO:0001483;CLNVI=Illumina_Clinical_Services_Laboratory,Illumina:1414526;GENEINFO=COL6A3:1293;MC=SO:0001623|5_prime_UTR_variant;ORIGIN=1;Pangolin=ENSG00000163359.16|48:0.0|25:-0.0
chr2	237525812	435877	GC	G	.	.	ALLELEID=428005;CLNDN=not_specified;CLNDISDB=MedGen:CN169374;CLNHGVS=NC_000002.12:g.237525815del;CLNREVSTAT=criteria_provided,_single_submitter;CLNSIG=Uncertain_significance;CLNVC=Deletion;CLNVCSO=SO:0000159;GENEINFO=MLPH:79083;MC=SO:0001627|intron_variant;ORIGIN=1;RS=758805619;Pangolin=ENSG00000115648.14|-7:0.05|-3:-0.0
chr2	237540383	451506	AGAG	A	.	.	ALLELEID=443202;CLNDN=not_provided;CLNDISDB=MedGen:CN517202;CLNHGVS=NC_000002.12:g.237540385_237540387AGG[2];CLNREVSTAT=criteria_provided,_single_submitter;CLNSIG=Uncertain_significance;CLNVC=Microsatellite;CLNVCSO=SO:0000289;GENEINFO=MLPH:79083;MC=SO:0001619|non-coding_transcript_variant,SO:0001822|inframe_deletion;ORIGIN=1;RS=528863829;Pangolin=ENSG00000115648.14|-35:0.03|-35:-0.01
chr2	237542658	435879	C	T	.	.	AF_ESP=8e-05;ALLELEID=428007;CLNDN=not_specified;CLNDISDB=MedGen:CN169374;CLNHGVS=NC_000002.12:g.237542658C>T;CLNREVSTAT=criteria_provided,_single_submitter;CLNSIG=Uncertain_significance;CLNVC=single_nucleotide_variant;CLNVCSO=SO:0001483;GENEINFO=MLPH:79083;MC=SO:0001583|missense_variant,SO:0001619|non-coding_transcript_variant;ORIGIN=1;RS=369604551;Pangolin=ENSG00000115648.14|18:0.01|-4:-0.0
chr2	237546624	435880	G	T	.	.	AF_EXAC=6e-05;ALLELEID=428008;CLNDN=not_specified;CLNDISDB=MedGen:CN169374;CLNHGVS=NC_000002.12:g.237546624G>T;CLNREVSTAT=criteria_provided,_single_submitter;CLNSIG=Uncertain_significance;CLNVC=single_nucleotide_variant;CLNVCSO=SO:0001483;GENEINFO=MLPH:79083;MC=SO:0001583|missense_variant,SO:0001619|non-coding_transcript_variant;ORIGIN=1;RS=764964175;Pangolin=ENSG00000115648.14|-37:0.0|-18:-0.01
chr2	237546664	871012	A	G	.	.	ALLELEID=859143;CLNDN=not_provided;CLNDISDB=MedGen:CN517202;CLNHGVS=NC_000002.12:g.237546664A>G;CLNREVSTAT=criteria_provided,_single_submitter;CLNSIG=Uncertain_significance;CLNVC=single_nucleotide_variant;CLNVCSO=SO:0001483;GENEINFO=MLPH:79083;MC=SO:0001583|missense_variant,SO:0001619|non-coding_transcript_variant;ORIGIN=1;Pangolin=ENSG00000115648.14|41:0.0|19:-0.02
chr2	238253060	634824	G	A	.	.	ALLELEID=622682;CLNDN=Familial_advanced_sleep_phase_syndrome_1;CLNDISDB=MONDO:MONDO:0011442,MedGen:C3807327,OMIM:604348;CLNHGVS=NC_000002.12:g.238253060G>A;CLNREVSTAT=criteria_provided,_single_submitter;CLNSIG=Uncertain_significance;CLNVC=single_nucleotide_variant;CLNVCSO=SO:0001483;GENEINFO=PER2:8864;MC=SO:0001583|missense_variant;ORIGIN=1;RS=1559323041;Pangolin=ENSG00000225057.2|27:0.0|-14:-0.0ENSG00000132326.12|16:0.01|43:-0.0
chr2	238258383	977454	T	C	.	.	ALLELEID=965474;CLNDN=Sleep_disturbance;CLNDISDB=Human_Phenotype_Ontology:HP:0002360,MedGen:C0037317;CLNHGVS=NC_000002.12:g.238258383T>C;CLNREVSTAT=no_assertion_criteria_provided;CLNSIG=Uncertain_significance;CLNVC=single_nucleotide_variant;CLNVCSO=SO:0001483;GENEINFO=PER2:8864;MC=SO:0001583|missense_variant;ORIGIN=1;Pangolin=ENSG00000132326.12|-1:0.0|38:-0.01
chr2	238320665	591888	G	T	.	.	ALLELEID=582877;CLNDN=not_provided;CLNDISDB=MedGen:CN517202;CLNHGVS=NC_000002.12:g.238320665G>T;CLNREVSTAT=no_assertion_criteria_provided;CLNSIG=Uncertain_significance;CLNVC=single_nucleotide_variant;CLNVCSO=SO:0001483;GENEINFO=TRAF3IP1:26146;MC=SO:0001582|initiatior_codon_variant,SO:0001583|missense_variant;ORIGIN=1;RS=1559349524;Pangolin=ENSG00000204104.12|18:0.01|12:-0.0
chr2	238320670	849243	C	G	.	.	ALLELEID=826051;CLNDN=not_provided;CLNDISDB=MedGen:CN517202;CLNHGVS=NC_000002.12:g.238320670C>G;CLNREVSTAT=criteria_provided,_single_submitter;CLNSIG=Uncertain_significance;CLNVC=single_nucleotide_variant;CLNVCSO=SO:0001483;GENEINFO=TRAF3IP1:26146;MC=SO:0001583|missense_variant;ORIGIN=1;Pangolin=ENSG00000204104.12|23:0.0|7:-0.0
chr2	238320684	966360	C	T	.	.	ALLELEID=953007;CLNDN=not_provided;CLNDISDB=MedGen:CN517202;CLNHGVS=NC_000002.12:g.238320684C>T;CLNREVSTAT=criteria_provided,_single_submitter;CLNSIG=Uncertain_significance;CLNVC=single_nucleotide_variant;CLNVCSO=SO:0001483;GENEINFO=TRAF3IP1:26146;MC=SO:0001583|missense_variant;ORIGIN=1;Pangolin=ENSG00000204104.12|-1:0.0|-7:-0.0
chr2	238320696	1017060	G	T	.	.	ALLELEID=1003830;CLNDN=not_provided;CLNDISDB=MedGen:CN517202;CLNHGVS=NC_000002.12:g.238320696G>T;CLNREVSTAT=criteria_provided,_single_submitter;CLNSIG=Uncertain_significance;CLNVC=single_nucleotide_variant;CLNVCSO=SO:0001483;GENEINFO=TRAF3IP1:26146;MC=SO:0001583|missense_variant;ORIGIN=1;Pangolin=ENSG00000204104.12|-3:0.0|0:-0.0
chr2	238320750	951276	C	T	.	.	ALLELEID=922653;CLNDN=not_provided;CLNDISDB=MedGen:CN517202;CLNHGVS=NC_000002.12:g.238320750C>T;CLNREVSTAT=criteria_provided,_single_submitter;CLNSIG=Uncertain_significance;CLNVC=single_nucleotide_variant;CLNVCSO=SO:0001483;GENEINFO=TRAF3IP1:26146;MC=SO:0001583|missense_variant;ORIGIN=1;Pangolin=ENSG00000204104.12|35:0.0|14:-0.0
chr2	238320772	1016246	ACAT	A	.	.	ALLELEID=1003831;CLNDN=not_provided;CLNDISDB=MedGen:CN517202;CLNHGVS=NC_000002.12:g.238320775TCA[1];CLNREVSTAT=criteria_provided,_single_submitter;CLNSIG=Uncertain_significance;CLNVC=Microsatellite;CLNVCSO=SO:0000289;CLNVI=Invitae:10916515;GENEINFO=TRAF3IP1:26146;MC=SO:0001822|inframe_deletion;ORIGIN=1;Pangolin=ENSG00000204104.12|41:0.04|41:-0.02
chr2	238320777	858440	A	G	.	.	ALLELEID=826052;CLNDN=not_provided;CLNDISDB=MedGen:CN517202;CLNHGVS=NC_000002.12:g.238320777A>G;CLNREVSTAT=criteria_provided,_single_submitter;CLNSIG=Uncertain_significance;CLNVC=single_nucleotide_variant;CLNVCSO=SO:0001483;GENEINFO=TRAF3IP1:26146;MC=SO:0001583|missense_variant;ORIGIN=1;Pangolin=ENSG00000204104.12|36:0.04|8:-0.0
chr2	238325327	1060694	A	C	.	.	ALLELEID=1041238;CLNDN=not_provided;CLNDISDB=MedGen:CN517202;CLNHGVS=NC_000002.12:g.238325327A>C;CLNREVSTAT=criteria_provided,_single_submitter;CLNSIG=Uncertain_significance;CLNVC=single_nucleotide_variant;CLNVCSO=SO:0001483;GENEINFO=TRAF3IP1:26146;MC=SO:0001583|missense_variant;ORIGIN=1;Pangolin=ENSG00000204104.12|47:0.01|19:-0.0
chr2	238325334	1027992	G	A	.	.	ALLELEID=1016030;CLNDN=Senior-Loken_syndrome_9;CLNDISDB=MONDO:MONDO:0014712,MedGen:C4225263,OMIM:616629;CLNHGVS=NC_000002.12:g.238325334G>A;CLNREVSTAT=criteria_provided,_single_submitter;CLNSIG=Uncertain_significance;CLNVC=single_nucleotide_variant;CLNVCSO=SO:0001483;GENEINFO=TRAF3IP1:26146;MC=SO:0001583|missense_variant;ORIGIN=0;Pangolin=ENSG00000204104.12|40:0.01|-1:-0.0
chr2	238325375	1035683	G	C	.	.	ALLELEID=1024299;CLNDN=not_provided;CLNDISDB=MedGen:CN517202;CLNHGVS=NC_000002.12:g.238325375G>C;CLNREVSTAT=criteria_provided,_single_submitter;CLNSIG=Uncertain_significance;CLNVC=single_nucleotide_variant;CLNVCSO=SO:0001483;GENEINFO=TRAF3IP1:26146;MC=SO:0001575|splice_donor_variant;ORIGIN=1;Pangolin=ENSG00000204104.12|3:0.0|-1:-0.97
chr2	238325809	964542	G	C	.	.	ALLELEID=942718;CLNDN=not_provided;CLNDISDB=MedGen:CN517202;CLNHGVS=NC_000002.12:g.238325809G>C;CLNREVSTAT=criteria_provided,_single_submitter;CLNSIG=Uncertain_significance;CLNVC=single_nucleotide_variant;CLNVCSO=SO:0001483;GENEINFO=TRAF3IP1:26146;MC=SO:0001583|missense_variant;ORIGIN=1;Pangolin=ENSG00000204104.12|33:0.01|0:-0.03
chr2	238325860	1005072	A	G	.	.	ALLELEID=988543;CLNDN=not_provided;CLNDISDB=MedGen:CN517202;CLNHGVS=NC_000002.12:g.238325860A>G;CLNREVSTAT=criteria_provided,_single_submitter;CLNSIG=Uncertain_significance;CLNVC=single_nucleotide_variant;CLNVCSO=SO:0001483;GENEINFO=TRAF3IP1:26146;MC=SO:0001583|missense_variant;ORIGIN=1;Pangolin=ENSG00000204104.12|1:0.0|-18:-0.0
chr2	238325867	1053459	C	T	.	.	ALLELEID=1041239;CLNDN=not_provided;CLNDISDB=MedGen:CN517202;CLNHGVS=NC_000002.12:g.238325867C>T;CLNREVSTAT=criteria_provided,_single_submitter;CLNSIG=Uncertain_significance;CLNVC=single_nucleotide_variant;CLNVCSO=SO:0001483;GENEINFO=TRAF3IP1:26146;MC=SO:0001583|missense_variant;ORIGIN=1;Pangolin=ENSG00000204104.12|27:0.0|-25:-0.0
chr2	238325868	1041776	G	A	.	.	ALLELEID=1024300;CLNDN=not_provided;CLNDISDB=MedGen:CN517202;CLNHGVS=NC_000002.12:g.238325868G>A;CLNREVSTAT=criteria_provided,_single_submitter;CLNSIG=Uncertain_significance;CLNVC=single_nucleotide_variant;CLNVCSO=SO:0001483;GENEINFO=TRAF3IP1:26146;MC=SO:0001819|synonymous_variant;ORIGIN=1;Pangolin=ENSG00000204104.12|2:0.0|-26:-0.0
chr2	238325875	955105	C	T	.	.	ALLELEID=942719;CLNDN=not_provided;CLNDISDB=MedGen:CN517202;CLNHGVS=NC_000002.12:g.238325875C>T;CLNREVSTAT=criteria_provided,_single_submitter;CLNSIG=Uncertain_significance;CLNVC=single_nucleotide_variant;CLNVCSO=SO:0001483;GENEINFO=TRAF3IP1:26146;MC=SO:0001583|missense_variant;ORIGIN=1;Pangolin=ENSG00000204104.12|19:0.0|-33:-0.0
chr2	238325879	962142	T	A	.	.	ALLELEID=942720;CLNDN=not_provided;CLNDISDB=MedGen:CN517202;CLNHGVS=NC_000002.12:g.238325879T>A;CLNREVSTAT=criteria_provided,_single_submitter;CLNSIG=Uncertain_significance;CLNVC=single_nucleotide_variant;CLNVCSO=SO:0001483;GENEINFO=TRAF3IP1:26146;MC=SO:0001583|missense_variant;ORIGIN=1;Pangolin=ENSG00000204104.12|2:0.0|-37:-0.0
chr2	238325900	1062908	T	C	.	.	ALLELEID=1041240;CLNDN=not_provided;CLNDISDB=MedGen:CN517202;CLNHGVS=NC_000002.12:g.238325900T>C;CLNREVSTAT=criteria_provided,_single_submitter;CLNSIG=Uncertain_significance;CLNVC=single_nucleotide_variant;CLNVCSO=SO:0001483;GENEINFO=TRAF3IP1:26146;MC=SO:0001583|missense_variant;ORIGIN=1;Pangolin=ENSG00000204104.12|1:0.0|17:-0.0
chr2	238325902	1006230	G	A	.	.	ALLELEID=988544;CLNDN=not_provided;CLNDISDB=MedGen:CN517202;CLNHGVS=NC_000002.12:g.238325902G>A;CLNREVSTAT=criteria_provided,_single_submitter;CLNSIG=Uncertain_significance;CLNVC=single_nucleotide_variant;CLNVCSO=SO:0001483;GENEINFO=TRAF3IP1:26146;MC=SO:0001583|missense_variant;ORIGIN=1;Pangolin=ENSG00000204104.12|15:0.0|-8:-0.0
chr2	238325909	954838	G	T	.	.	ALLELEID=942721;CLNDN=not_provided;CLNDISDB=MedGen:CN517202;CLNHGVS=NC_000002.12:g.238325909G>T;CLNREVSTAT=criteria_provided,_single_submitter;CLNSIG=Uncertain_significance;CLNVC=single_nucleotide_variant;CLNVCSO=SO:0001483;GENEINFO=TRAF3IP1:26146;MC=SO:0001583|missense_variant;ORIGIN=1;Pangolin=ENSG00000204104.12|-2:0.0|0:-0.0
chr2	238325932	1061589	G	A	.	.	ALLELEID=1041241;CLNDN=not_provided;CLNDISDB=MedGen:CN517202;CLNHGVS=NC_000002.12:g.238325932G>A;CLNREVSTAT=criteria_provided,_single_submitter;CLNSIG=Uncertain_significance;CLNVC=single_nucleotide_variant;CLNVCSO=SO:0001483;GENEINFO=TRAF3IP1:26146;MC=SO:0001583|missense_variant;ORIGIN=1;Pangolin=ENSG00000204104.12|38:0.0|41:-0.0
chr2	238325942	1007214	A	C	.	.	ALLELEID=988545;CLNDN=not_provided;CLNDISDB=MedGen:CN517202;CLNHGVS=NC_000002.12:g.238325942A>C;CLNREVSTAT=criteria_provided,_single_submitter;CLNSIG=Uncertain_significance;CLNVC=single_nucleotide_variant;CLNVCSO=SO:0001483;GENEINFO=TRAF3IP1:26146;MC=SO:0001583|missense_variant;ORIGIN=1;Pangolin=ENSG00000204104.12|29:0.0|28:-0.01
chr2	238325962	1038361	C	T	.	.	ALLELEID=1024301;CLNDN=not_provided;CLNDISDB=MedGen:CN517202;CLNHGVS=NC_000002.12:g.238325962C>T;CLNREVSTAT=criteria_provided,_single_submitter;CLNSIG=Uncertain_significance;CLNVC=single_nucleotide_variant;CLNVCSO=SO:0001483;GENEINFO=TRAF3IP1:26146;MC=SO:0001583|missense_variant;ORIGIN=1;Pangolin=ENSG00000204104.12|8:0.0|8:-0.0
chr2	238328689	1058756	T	G	.	.	ALLELEID=1041242;CLNDN=not_provided;CLNDISDB=MedGen:CN517202;CLNHGVS=NC_000002.12:g.238328689T>G;CLNREVSTAT=criteria_provided,_single_submitter;CLNSIG=Uncertain_significance;CLNVC=single_nucleotide_variant;CLNVCSO=SO:0001483;GENEINFO=TRAF3IP1:26146;MC=SO:0001583|missense_variant;ORIGIN=1;Pangolin=ENSG00000204104.12|-3:0.02|-3:-0.08
chr2	238328693	958636	G	C	.	.	ALLELEID=942722;CLNDN=not_provided;CLNDISDB=MedGen:CN517202;CLNHGVS=NC_000002.12:g.238328693G>C;CLNREVSTAT=criteria_provided,_single_submitter;CLNSIG=Uncertain_significance;CLNVC=single_nucleotide_variant;CLNVCSO=SO:0001483;GENEINFO=TRAF3IP1:26146;MC=SO:0001583|missense_variant;ORIGIN=1;Pangolin=ENSG00000204104.12|-7:0.01|1:-0.03
chr2	238328707	972136	C	T	.	.	ALLELEID=953008;CLNDN=not_provided;CLNDISDB=MedGen:CN517202;CLNHGVS=NC_000002.12:g.238328707C>T;CLNREVSTAT=criteria_provided,_single_submitter;CLNSIG=Uncertain_significance;CLNVC=single_nucleotide_variant;CLNVCSO=SO:0001483;GENEINFO=TRAF3IP1:26146;MC=SO:0001583|missense_variant;ORIGIN=1;Pangolin=ENSG00000204104.12|13:0.0|-21:-0.12
chr2	238328746	1055804	C	T	.	.	ALLELEID=1041243;CLNDN=not_provided;CLNDISDB=MedGen:CN517202;CLNHGVS=NC_000002.12:g.238328746C>T;CLNREVSTAT=criteria_provided,_single_submitter;CLNSIG=Uncertain_significance;CLNVC=single_nucleotide_variant;CLNVCSO=SO:0001483;GENEINFO=TRAF3IP1:26146;MC=SO:0001583|missense_variant;ORIGIN=1;Pangolin=ENSG00000204104.12|-43:0.0|44:-0.0
chr2	238328767	1054876	T	C	.	.	ALLELEID=1041244;CLNDN=not_provided;CLNDISDB=MedGen:CN517202;CLNHGVS=NC_000002.12:g.238328767T>C;CLNREVSTAT=criteria_provided,_single_submitter;CLNSIG=Uncertain_significance;CLNVC=single_nucleotide_variant;CLNVCSO=SO:0001483;GENEINFO=TRAF3IP1:26146;MC=SO:0001583|missense_variant;ORIGIN=1;Pangolin=ENSG00000204104.12|1:0.0|-1:-0.0
chr2	238328948	1060617	A	G	.	.	ALLELEID=1041245;CLNDN=not_provided;CLNDISDB=MedGen:CN517202;CLNHGVS=NC_000002.12:g.238328948A>G;CLNREVSTAT=criteria_provided,_single_submitter;CLNSIG=Uncertain_significance;CLNVC=single_nucleotide_variant;CLNVCSO=SO:0001483;GENEINFO=TRAF3IP1:26146;MC=SO:0001583|missense_variant;ORIGIN=1;Pangolin=ENSG00000204104.12|-17:0.0|-22:-0.0
chr2	238328952	1040973	G	C	.	.	ALLELEID=1024302;CLNDN=not_provided;CLNDISDB=MedGen:CN517202;CLNHGVS=NC_000002.12:g.238328952G>C;CLNREVSTAT=criteria_provided,_single_submitter;CLNSIG=Uncertain_significance;CLNVC=single_nucleotide_variant;CLNVCSO=SO:0001483;GENEINFO=TRAF3IP1:26146;MC=SO:0001583|missense_variant;ORIGIN=1;Pangolin=ENSG00000204104.12|-21:0.01|-21:-0.01
chr2	238328960	1041043	C	T	.	.	ALLELEID=1024303;CLNDN=not_provided;CLNDISDB=MedGen:CN517202;CLNHGVS=NC_000002.12:g.238328960C>T;CLNREVSTAT=criteria_provided,_single_submitter;CLNSIG=Uncertain_significance;CLNVC=single_nucleotide_variant;CLNVCSO=SO:0001483;GENEINFO=TRAF3IP1:26146;MC=SO:0001583|missense_variant;ORIGIN=1;Pangolin=ENSG00000204104.12|-29:0.01|-4:-0.0
chr2	238329001	1040577	C	T	.	.	ALLELEID=1024304;CLNDN=not_provided;CLNDISDB=MedGen:CN517202;CLNHGVS=NC_000002.12:g.238329001C>T;CLNREVSTAT=criteria_provided,_single_submitter;CLNSIG=Uncertain_significance;CLNVC=single_nucleotide_variant;CLNVCSO=SO:0001483;GENEINFO=TRAF3IP1:26146;MC=SO:0001583|missense_variant;ORIGIN=1;Pangolin=ENSG00000204104.12|-2:0.0|0:-0.0
chr2	238329002	837045	G	T	.	.	ALLELEID=826053;CLNDN=not_provided;CLNDISDB=MedGen:CN517202;CLNHGVS=NC_000002.12:g.238329002G>T;CLNREVSTAT=criteria_provided,_single_submitter;CLNSIG=Uncertain_significance;CLNVC=single_nucleotide_variant;CLNVCSO=SO:0001483;GENEINFO=TRAF3IP1:26146;MC=SO:0001583|missense_variant;ORIGIN=1;Pangolin=ENSG00000204104.12|-1:0.0|34:-0.0
chr2	238329022	1052493	A	G	.	.	ALLELEID=1041246;CLNDN=not_provided;CLNDISDB=MedGen:CN517202;CLNHGVS=NC_000002.12:g.238329022A>G;CLNREVSTAT=criteria_provided,_single_submitter;CLNSIG=Uncertain_significance;CLNVC=single_nucleotide_variant;CLNVCSO=SO:0001483;GENEINFO=TRAF3IP1:26146;MC=SO:0001583|missense_variant;ORIGIN=1;Pangolin=ENSG00000204104.12|-4:0.0|2:-0.0
chr2	238329065	943960	G	C	.	.	ALLELEID=922654;CLNDN=not_provided;CLNDISDB=MedGen:CN517202;CLNHGVS=NC_000002.12:g.238329065G>C;CLNREVSTAT=criteria_provided,_single_submitter;CLNSIG=Uncertain_significance;CLNVC=single_nucleotide_variant;CLNVCSO=SO:0001483;GENEINFO=TRAF3IP1:26146;MC=SO:0001583|missense_variant;ORIGIN=1;Pangolin=ENSG00000204104.12|-29:0.0|-29:-0.0
chr2	238329094	960896	C	T	.	.	ALLELEID=942723;CLNDN=not_provided;CLNDISDB=MedGen:CN517202;CLNHGVS=NC_000002.12:g.238329094C>T;CLNREVSTAT=criteria_provided,_single_submitter;CLNSIG=Uncertain_significance;CLNVC=single_nucleotide_variant;CLNVCSO=SO:0001483;GENEINFO=TRAF3IP1:26146;MC=SO:0001583|missense_variant;ORIGIN=1;Pangolin=ENSG00000204104.12|-2:0.0|36:-0.0
chr2	238329112	959623	G	A	.	.	ALLELEID=942724;CLNDN=not_provided;CLNDISDB=MedGen:CN517202;CLNHGVS=NC_000002.12:g.238329112G>A;CLNREVSTAT=criteria_provided,_single_submitter;CLNSIG=Uncertain_significance;CLNVC=single_nucleotide_variant;CLNVCSO=SO:0001483;GENEINFO=TRAF3IP1:26146;MC=SO:0001583|missense_variant;ORIGIN=1;Pangolin=ENSG00000204104.12|-11:0.0|18:-0.0
chr2	238329116	1025459	G	A	.	.	ALLELEID=1003832;CLNDN=not_provided;CLNDISDB=MedGen:CN517202;CLNHGVS=NC_000002.12:g.238329116G>A;CLNREVSTAT=criteria_provided,_single_submitter;CLNSIG=Uncertain_significance;CLNVC=single_nucleotide_variant;CLNVCSO=SO:0001483;GENEINFO=TRAF3IP1:26146;MC=SO:0001583|missense_variant;ORIGIN=1;Pangolin=ENSG00000204104.12|14:0.0|14:-0.0
chr2	238329124	1055535	G	A	.	.	ALLELEID=1041247;CLNDN=not_provided;CLNDISDB=MedGen:CN517202;CLNHGVS=NC_000002.12:g.238329124G>A;CLNREVSTAT=criteria_provided,_single_submitter;CLNSIG=Uncertain_significance;CLNVC=single_nucleotide_variant;CLNVCSO=SO:0001483;GENEINFO=TRAF3IP1:26146;MC=SO:0001583|missense_variant;ORIGIN=1;Pangolin=ENSG00000204104.12|5:0.0|6:-0.0
chr2	238329126	855002	CAG	C	.	.	ALLELEID=826054;CLNDN=not_provided;CLNDISDB=MedGen:CN517202;CLNHGVS=NC_000002.12:g.238329127_238329128AG[1];CLNREVSTAT=criteria_provided,_single_submitter;CLNSIG=Uncertain_significance;CLNVC=Microsatellite;CLNVCSO=SO:0000289;CLNVI=Invitae:8556180;GENEINFO=TRAF3IP1:26146;MC=SO:0001589|frameshift_variant;ORIGIN=1;Pangolin=ENSG00000204104.12|26:0.0|4:-0.0
chr2	238329137	1023100	G	A	.	.	ALLELEID=1003833;CLNDN=not_provided;CLNDISDB=MedGen:CN517202;CLNHGVS=NC_000002.12:g.238329137G>A;CLNREVSTAT=criteria_provided,_single_submitter;CLNSIG=Uncertain_significance;CLNVC=single_nucleotide_variant;CLNVCSO=SO:0001483;GENEINFO=TRAF3IP1:26146;MC=SO:0001583|missense_variant;ORIGIN=1;Pangolin=ENSG00000204104.12|47:0.0|-7:-0.0
chr2	238329158	1051645	A	C	.	.	ALLELEID=1041248;CLNDN=not_provided;CLNDISDB=MedGen:CN517202;CLNHGVS=NC_000002.12:g.238329158A>C;CLNREVSTAT=criteria_provided,_single_submitter;CLNSIG=Uncertain_significance;CLNVC=single_nucleotide_variant;CLNVCSO=SO:0001483;GENEINFO=TRAF3IP1:26146;MC=SO:0001583|missense_variant;ORIGIN=1;Pangolin=ENSG00000204104.12|-2:0.0|26:-0.0
chr2	238329160	1001794	C	T	.	.	ALLELEID=988546;CLNDN=not_provided;CLNDISDB=MedGen:CN517202;CLNHGVS=NC_000002.12:g.238329160C>T;CLNREVSTAT=criteria_provided,_single_submitter;CLNSIG=Uncertain_significance;CLNVC=single_nucleotide_variant;CLNVCSO=SO:0001483;GENEINFO=TRAF3IP1:26146;MC=SO:0001583|missense_variant;ORIGIN=1;Pangolin=ENSG00000204104.12|-30:0.0|24:-0.0
chr2	238329161	1002435	G	A	.	.	ALLELEID=988547;CLNDN=not_provided;CLNDISDB=MedGen:CN517202;CLNHGVS=NC_000002.12:g.238329161G>A;CLNREVSTAT=criteria_provided,_single_submitter;CLNSIG=Uncertain_significance;CLNVC=single_nucleotide_variant;CLNVCSO=SO:0001483;GENEINFO=TRAF3IP1:26146;MC=SO:0001583|missense_variant;ORIGIN=1;Pangolin=ENSG00000204104.12|-31:0.0|23:-0.0
chr2	238329189	860633	G	T	.	.	ALLELEID=826055;CLNDN=not_provided;CLNDISDB=MedGen:CN517202;CLNHGVS=NC_000002.12:g.238329189G>T;CLNREVSTAT=criteria_provided,_single_submitter;CLNSIG=Uncertain_significance;CLNVC=single_nucleotide_variant;CLNVCSO=SO:0001483;GENEINFO=TRAF3IP1:26146;MC=SO:0001583|missense_variant;ORIGIN=1;Pangolin=ENSG00000204104.12|16:0.0|-5:-0.01
chr2	238329227	857003	G	A	.	.	ALLELEID=826056;CLNDN=not_provided;CLNDISDB=MedGen:CN517202;CLNHGVS=NC_000002.12:g.238329227G>A;CLNREVSTAT=criteria_provided,_single_submitter;CLNSIG=Uncertain_significance;CLNVC=single_nucleotide_variant;CLNVCSO=SO:0001483;GENEINFO=TRAF3IP1:26146;MC=SO:0001583|missense_variant;ORIGIN=1;Pangolin=ENSG00000204104.12|-43:0.0|-43:-0.0
chr2	238329232	957957	C	T	.	.	ALLELEID=942725;CLNDN=not_provided;CLNDISDB=MedGen:CN517202;CLNHGVS=NC_000002.12:g.238329232C>T;CLNREVSTAT=criteria_provided,_single_submitter;CLNSIG=Uncertain_significance;CLNVC=single_nucleotide_variant;CLNVCSO=SO:0001483;GENEINFO=TRAF3IP1:26146;MC=SO:0001583|missense_variant;ORIGIN=1;Pangolin=ENSG00000204104.12|-48:0.0|15:-0.0
chr2	238329233	845592	G	A	.	.	ALLELEID=826057;CLNDN=not_provided;CLNDISDB=MedGen:CN517202;CLNHGVS=NC_000002.12:g.238329233G>A;CLNREVSTAT=criteria_provided,_single_submitter;CLNSIG=Uncertain_significance;CLNVC=single_nucleotide_variant;CLNVCSO=SO:0001483;GENEINFO=TRAF3IP1:26146;MC=SO:0001583|missense_variant;ORIGIN=1;Pangolin=ENSG00000204104.12|-49:0.0|-1:-0.0
chr2	238329238	1041743	C	T	.	.	ALLELEID=1024305;CLNDN=not_provided;CLNDISDB=MedGen:CN517202;CLNHGVS=NC_000002.12:g.238329238C>T;CLNREVSTAT=criteria_provided,_single_submitter;CLNSIG=Uncertain_significance;CLNVC=single_nucleotide_variant;CLNVCSO=SO:0001483;GENEINFO=TRAF3IP1:26146;MC=SO:0001583|missense_variant;ORIGIN=1;Pangolin=ENSG00000204104.12|-12:0.0|-16:-0.0
chr2	238329241	958837	G	A	.	.	ALLELEID=942726;CLNDN=not_provided;CLNDISDB=MedGen:CN517202;CLNHGVS=NC_000002.12:g.238329241G>A;CLNREVSTAT=criteria_provided,_single_submitter;CLNSIG=Uncertain_significance;CLNVC=single_nucleotide_variant;CLNVCSO=SO:0001483;GENEINFO=TRAF3IP1:26146;MC=SO:0001583|missense_variant;ORIGIN=1;Pangolin=ENSG00000204104.12|-19:0.0|-15:-0.0
chr2	238329258	1047822	G	C	.	.	ALLELEID=1024306;CLNDN=not_provided;CLNDISDB=MedGen:CN517202;CLNHGVS=NC_000002.12:g.238329258G>C;CLNREVSTAT=criteria_provided,_single_submitter;CLNSIG=Uncertain_significance;CLNVC=single_nucleotide_variant;CLNVCSO=SO:0001483;GENEINFO=TRAF3IP1:26146;MC=SO:0001583|missense_variant;ORIGIN=1;Pangolin=ENSG00000204104.12|39:0.0|48:-0.0
chr2	238329265	968225	C	T	.	.	ALLELEID=953009;CLNDN=not_provided;CLNDISDB=MedGen:CN517202;CLNHGVS=NC_000002.12:g.238329265C>T;CLNREVSTAT=criteria_provided,_single_submitter;CLNSIG=Uncertain_significance;CLNVC=single_nucleotide_variant;CLNVCSO=SO:0001483;GENEINFO=TRAF3IP1:26146;MC=SO:0001583|missense_variant;ORIGIN=1;Pangolin=ENSG00000204104.12|-1:0.0|32:-0.0
chr2	238329266	1062408	G	A	.	.	ALLELEID=1041249;CLNDN=not_provided;CLNDISDB=MedGen:CN517202;CLNHGVS=NC_000002.12:g.238329266G>A;CLNREVSTAT=criteria_provided,_single_submitter;CLNSIG=Uncertain_significance;CLNVC=single_nucleotide_variant;CLNVCSO=SO:0001483;GENEINFO=TRAF3IP1:26146;MC=SO:0001583|missense_variant;ORIGIN=1;Pangolin=ENSG00000204104.12|4:0.0|32:-0.0
chr2	238329302	839090	A	T	.	.	ALLELEID=826058;CLNDN=not_provided;CLNDISDB=MedGen:CN517202;CLNHGVS=NC_000002.12:g.238329302A>T;CLNREVSTAT=criteria_provided,_single_submitter;CLNSIG=Uncertain_significance;CLNVC=single_nucleotide_variant;CLNVCSO=SO:0001483;GENEINFO=TRAF3IP1:26146;MC=SO:0001583|missense_variant;ORIGIN=1;Pangolin=ENSG00000204104.12|-2:0.0|40:-0.01
chr2	238329314	837760	A	C	.	.	ALLELEID=826059;CLNDN=not_provided;CLNDISDB=MedGen:CN517202;CLNHGVS=NC_000002.12:g.238329314A>C;CLNREVSTAT=criteria_provided,_single_submitter;CLNSIG=Uncertain_significance;CLNVC=single_nucleotide_variant;CLNVCSO=SO:0001483;GENEINFO=TRAF3IP1:26146;MC=SO:0001583|missense_variant;ORIGIN=1;Pangolin=ENSG00000204104.12|28:0.0|-17:-0.0
chr2	238329316	940613	A	G	.	.	ALLELEID=931245;CLNDN=not_provided;CLNDISDB=MedGen:CN517202;CLNHGVS=NC_000002.12:g.238329316A>G;CLNREVSTAT=criteria_provided,_single_submitter;CLNSIG=Uncertain_significance;CLNVC=single_nucleotide_variant;CLNVCSO=SO:0001483;GENEINFO=TRAF3IP1:26146;MC=SO:0001583|missense_variant;ORIGIN=1;Pangolin=ENSG00000204104.12|26:0.01|16:-0.0
chr2	238329335	968894	A	G	.	.	ALLELEID=953010;CLNDN=not_provided;CLNDISDB=MedGen:CN517202;CLNHGVS=NC_000002.12:g.238329335A>G;CLNREVSTAT=criteria_provided,_single_submitter;CLNSIG=Uncertain_significance;CLNVC=single_nucleotide_variant;CLNVCSO=SO:0001483;GENEINFO=TRAF3IP1:26146;MC=SO:0001583|missense_variant;ORIGIN=1;Pangolin=ENSG00000204104.12|7:0.0|7:-0.01
chr2	238332820	1061992	A	G	.	.	ALLELEID=1041250;CLNDN=not_provided;CLNDISDB=MedGen:CN517202;CLNHGVS=NC_000002.12:g.238332820A>G;CLNREVSTAT=criteria_provided,_single_submitter;CLNSIG=Uncertain_significance;CLNVC=single_nucleotide_variant;CLNVCSO=SO:0001483;GENEINFO=TRAF3IP1:26146;MC=SO:0001627|intron_variant;ORIGIN=1;Pangolin=ENSG00000204104.12|1:0.97|4:-0.44
chr2	238332821	837046	TAGTC	T	.	.	ALLELEID=850896;CLNDN=not_provided;CLNDISDB=MedGen:CN517202;CLNHGVS=NC_000002.12:g.238332824_238332827del;CLNREVSTAT=criteria_provided,_single_submitter;CLNSIG=Uncertain_significance;CLNVC=Deletion;CLNVCSO=SO:0000159;CLNVI=Invitae:6340348;GENEINFO=TRAF3IP1:26146;ORIGIN=1;Pangolin=ENSG00000204104.12|7:0.9|3:-0.98
chr2	238332833	1006456	TC	T	.	.	ALLELEID=988548;CLNDN=not_provided;CLNDISDB=MedGen:CN517202;CLNHGVS=NC_000002.12:g.238332834del;CLNREVSTAT=criteria_provided,_single_submitter;CLNSIG=Uncertain_significance;CLNVC=Deletion;CLNVCSO=SO:0000159;GENEINFO=TRAF3IP1:26146;MC=SO:0001587|nonsense;ORIGIN=1;Pangolin=ENSG00000204104.12|-1:0.0|-5:-0.11
chr2	238332860	960190	G	A	.	.	ALLELEID=942727;CLNDN=not_provided;CLNDISDB=MedGen:CN517202;CLNHGVS=NC_000002.12:g.238332860G>A;CLNREVSTAT=criteria_provided,_single_submitter;CLNSIG=Uncertain_significance;CLNVC=single_nucleotide_variant;CLNVCSO=SO:0001483;GENEINFO=TRAF3IP1:26146;MC=SO:0001583|missense_variant;ORIGIN=1;Pangolin=ENSG00000204104.12|-32:0.01|35:-0.02
chr2	238334011	942092	C	T	.	.	ALLELEID=931246;CLNDN=not_provided;CLNDISDB=MedGen:CN517202;CLNHGVS=NC_000002.12:g.238334011C>T;CLNREVSTAT=criteria_provided,_single_submitter;CLNSIG=Uncertain_significance;CLNVC=single_nucleotide_variant;CLNVCSO=SO:0001483;GENEINFO=TRAF3IP1:26146;MC=SO:0001583|missense_variant;ORIGIN=1;Pangolin=ENSG00000204104.12|25:0.0|24:-0.01
chr2	238334015	1063174	G	A	.	.	ALLELEID=1041251;CLNDN=not_provided;CLNDISDB=MedGen:CN517202;CLNHGVS=NC_000002.12:g.238334015G>A;CLNREVSTAT=criteria_provided,_single_submitter;CLNSIG=Uncertain_significance;CLNVC=single_nucleotide_variant;CLNVCSO=SO:0001483;GENEINFO=TRAF3IP1:26146;MC=SO:0001583|missense_variant;ORIGIN=1;Pangolin=ENSG00000204104.12|-3:0.0|20:-0.01
chr2	238334021	855173	A	G	.	.	ALLELEID=826060;CLNDN=not_provided;CLNDISDB=MedGen:CN517202;CLNHGVS=NC_000002.12:g.238334021A>G;CLNREVSTAT=criteria_provided,_single_submitter;CLNSIG=Uncertain_significance;CLNVC=single_nucleotide_variant;CLNVCSO=SO:0001483;GENEINFO=TRAF3IP1:26146;MC=SO:0001583|missense_variant;ORIGIN=1;Pangolin=ENSG00000204104.12|14:0.0|14:-0.0
chr2	238338352	1003934	T	A	.	.	ALLELEID=988549;CLNDN=not_provided;CLNDISDB=MedGen:CN517202;CLNHGVS=NC_000002.12:g.238338352T>A;CLNREVSTAT=criteria_provided,_single_submitter;CLNSIG=Uncertain_significance;CLNVC=single_nucleotide_variant;CLNVCSO=SO:0001483;GENEINFO=TRAF3IP1:26146;MC=SO:0001627|intron_variant;ORIGIN=1;Pangolin=ENSG00000204104.12|0:0.0|10:-0.37
chr2	238338376	947977	AAT	A	.	.	ALLELEID=922655;CLNDN=not_provided;CLNDISDB=MedGen:CN517202;CLNHGVS=NC_000002.12:g.238338377AT[1];CLNREVSTAT=criteria_provided,_single_submitter;CLNSIG=Uncertain_significance;CLNVC=Microsatellite;CLNVCSO=SO:0000289;CLNVI=Invitae:7144416;GENEINFO=TRAF3IP1:26146;MC=SO:0001589|frameshift_variant,SO:0001627|intron_variant;ORIGIN=1;Pangolin=ENSG00000204104.12|-14:0.07|-10:-0.02
chr2	238338383	591051	C	G	.	.	ALLELEID=582045;CLNDN=not_provided;CLNDISDB=MedGen:CN517202;CLNHGVS=NC_000002.12:g.238338383C>G;CLNREVSTAT=no_assertion_criteria_provided;CLNSIG=Uncertain_significance;CLNVC=single_nucleotide_variant;CLNVCSO=SO:0001483;GENEINFO=TRAF3IP1:26146;MC=SO:0001587|nonsense,SO:0001627|intron_variant;ORIGIN=1;RS=776946849;Pangolin=ENSG00000204104.12|10:0.0|-21:-0.36
chr2	238338388	940343	A	G	.	.	ALLELEID=931247;CLNDN=not_provided;CLNDISDB=MedGen:CN517202;CLNHGVS=NC_000002.12:g.238338388A>G;CLNREVSTAT=criteria_provided,_single_submitter;CLNSIG=Uncertain_significance;CLNVC=single_nucleotide_variant;CLNVCSO=SO:0001483;GENEINFO=TRAF3IP1:26146;MC=SO:0001583|missense_variant,SO:0001627|intron_variant;ORIGIN=1;Pangolin=ENSG00000204104.12|-26:0.34|10:-0.0
chr2	238338440	960194	C	T	.	.	ALLELEID=942728;CLNDN=not_provided;CLNDISDB=MedGen:CN517202;CLNHGVS=NC_000002.12:g.238338440C>T;CLNREVSTAT=criteria_provided,_single_submitter;CLNSIG=Uncertain_significance;CLNVC=single_nucleotide_variant;CLNVCSO=SO:0001483;GENEINFO=TRAF3IP1:26146;MC=SO:0001583|missense_variant,SO:0001627|intron_variant;ORIGIN=1;Pangolin=ENSG00000204104.12|16:0.0|17:-0.1
chr2	238338442	939745	A	G	.	.	ALLELEID=931248;CLNDN=not_provided;CLNDISDB=MedGen:CN517202;CLNHGVS=NC_000002.12:g.238338442A>G;CLNREVSTAT=criteria_provided,_single_submitter;CLNSIG=Uncertain_significance;CLNVC=single_nucleotide_variant;CLNVCSO=SO:0001483;GENEINFO=TRAF3IP1:26146;MC=SO:0001583|missense_variant,SO:0001627|intron_variant;ORIGIN=1;Pangolin=ENSG00000204104.12|15:0.0|15:-0.0
chr2	238338454	970438	A	G	.	.	ALLELEID=953011;CLNDN=not_provided;CLNDISDB=MedGen:CN517202;CLNHGVS=NC_000002.12:g.238338454A>G;CLNREVSTAT=criteria_provided,_single_submitter;CLNSIG=Uncertain_significance;CLNVC=single_nucleotide_variant;CLNVCSO=SO:0001483;GENEINFO=TRAF3IP1:26146;MC=SO:0001583|missense_variant,SO:0001627|intron_variant;ORIGIN=1;Pangolin=ENSG00000204104.12|-1:0.22|3:-0.07
chr2	238338457	852433	G	T	.	.	ALLELEID=826061;CLNDN=not_provided;CLNDISDB=MedGen:CN517202;CLNHGVS=NC_000002.12:g.238338457G>T;CLNREVSTAT=criteria_provided,_single_submitter;CLNSIG=Uncertain_significance;CLNVC=single_nucleotide_variant;CLNVCSO=SO:0001483;GENEINFO=TRAF3IP1:26146;MC=SO:0001587|nonsense,SO:0001627|intron_variant;ORIGIN=1;Pangolin=ENSG00000204104.12|-2:0.0|0:-0.73
chr2	238338461	1016666	A	T	.	.	ALLELEID=1003834;CLNDN=not_provided;CLNDISDB=MedGen:CN517202;CLNHGVS=NC_000002.12:g.238338461A>T;CLNREVSTAT=criteria_provided,_single_submitter;CLNSIG=Uncertain_significance;CLNVC=single_nucleotide_variant;CLNVCSO=SO:0001483;GENEINFO=TRAF3IP1:26146;MC=SO:0001627|intron_variant;ORIGIN=1;Pangolin=ENSG00000204104.12|-1:0.0|-4:-0.27
chr2	238344488	972060	T	G	.	.	ALLELEID=960468;CLNDN=not_provided;CLNDISDB=MedGen:CN517202;CLNHGVS=NC_000002.12:g.238344488T>G;CLNREVSTAT=criteria_provided,_single_submitter;CLNSIG=Uncertain_significance;CLNVC=single_nucleotide_variant;CLNVCSO=SO:0001483;GENEINFO=TRAF3IP1:26146;MC=SO:0001627|intron_variant;ORIGIN=1;Pangolin=ENSG00000204104.12|48:0.13|9:-0.61
chr2	238344523	1015383	A	G	.	.	ALLELEID=1003835;CLNDN=not_provided;CLNDISDB=MedGen:CN517202;CLNHGVS=NC_000002.12:g.238344523A>G;CLNREVSTAT=criteria_provided,_single_submitter;CLNSIG=Uncertain_significance;CLNVC=single_nucleotide_variant;CLNVCSO=SO:0001483;GENEINFO=TRAF3IP1:26146;MC=SO:0001583|missense_variant,SO:0001627|intron_variant;ORIGIN=1;Pangolin=ENSG00000204104.12|1:0.03|5:-0.48
chr2	238344542	1004362	A	G	.	.	ALLELEID=988550;CLNDN=not_provided;CLNDISDB=MedGen:CN517202;CLNHGVS=NC_000002.12:g.238344542A>G;CLNREVSTAT=criteria_provided,_single_submitter;CLNSIG=Uncertain_significance;CLNVC=single_nucleotide_variant;CLNVCSO=SO:0001483;GENEINFO=TRAF3IP1:26146;MC=SO:0001583|missense_variant,SO:0001627|intron_variant;ORIGIN=1;Pangolin=ENSG00000204104.12|1:0.0|-14:-0.23
chr2	238344545	1038595	C	T	.	.	ALLELEID=1024307;CLNDN=not_provided;CLNDISDB=MedGen:CN517202;CLNHGVS=NC_000002.12:g.238344545C>T;CLNREVSTAT=criteria_provided,_single_submitter;CLNSIG=Uncertain_significance;CLNVC=single_nucleotide_variant;CLNVCSO=SO:0001483;GENEINFO=TRAF3IP1:26146;MC=SO:0001583|missense_variant,SO:0001627|intron_variant;ORIGIN=1;Pangolin=ENSG00000204104.12|-2:0.0|-48:-0.41
chr2	238344554	1052970	T	G	.	.	ALLELEID=1041252;CLNDN=not_provided;CLNDISDB=MedGen:CN517202;CLNHGVS=NC_000002.12:g.238344554T>G;CLNREVSTAT=criteria_provided,_single_submitter;CLNSIG=Uncertain_significance;CLNVC=single_nucleotide_variant;CLNVCSO=SO:0001483;GENEINFO=TRAF3IP1:26146;MC=SO:0001583|missense_variant,SO:0001627|intron_variant;ORIGIN=1;Pangolin=ENSG00000204104.12|44:0.23|3:-0.0
chr2	238344556	852477	C	T	.	.	ALLELEID=826062;CLNDN=not_provided;CLNDISDB=MedGen:CN517202;CLNHGVS=NC_000002.12:g.238344556C>T;CLNREVSTAT=criteria_provided,_single_submitter;CLNSIG=Uncertain_significance;CLNVC=single_nucleotide_variant;CLNVCSO=SO:0001483;GENEINFO=TRAF3IP1:26146;MC=SO:0001583|missense_variant,SO:0001627|intron_variant;ORIGIN=1;Pangolin=ENSG00000204104.12|-39:-0.0|42:-0.49
chr2	238344557	858078	G	A	.	.	ALLELEID=826063;CLNDN=not_provided;CLNDISDB=MedGen:CN517202;CLNHGVS=NC_000002.12:g.238344557G>A;CLNREVSTAT=criteria_provided,_single_submitter;CLNSIG=Uncertain_significance;CLNVC=single_nucleotide_variant;CLNVCSO=SO:0001483;GENEINFO=TRAF3IP1:26146;MC=SO:0001583|missense_variant,SO:0001627|intron_variant;ORIGIN=1;Pangolin=ENSG00000204104.12|2:0.0|41:-0.32
chr2	238344581	942702	C	G	.	.	ALLELEID=931249;CLNDN=not_provided;CLNDISDB=MedGen:CN517202;CLNHGVS=NC_000002.12:g.238344581C>G;CLNREVSTAT=criteria_provided,_single_submitter;CLNSIG=Uncertain_significance;CLNVC=single_nucleotide_variant;CLNVCSO=SO:0001483;GENEINFO=TRAF3IP1:26146;MC=SO:0001583|missense_variant,SO:0001627|intron_variant;ORIGIN=1;Pangolin=ENSG00000204104.12|17:0.2|6:-0.0
chr2	238344584	962635	C	T	.	.	ALLELEID=942729;CLNDN=not_provided;CLNDISDB=MedGen:CN517202;CLNHGVS=NC_000002.12:g.238344584C>T;CLNREVSTAT=criteria_provided,_single_submitter;CLNSIG=Uncertain_significance;CLNVC=single_nucleotide_variant;CLNVCSO=SO:0001483;GENEINFO=TRAF3IP1:26146;MC=SO:0001583|missense_variant,SO:0001627|intron_variant;ORIGIN=1;Pangolin=ENSG00000204104.12|47:0.0|14:-0.33
chr2	238344602	1006502	A	G	.	.	ALLELEID=988551;CLNDN=not_provided;CLNDISDB=MedGen:CN517202;CLNHGVS=NC_000002.12:g.238344602A>G;CLNREVSTAT=criteria_provided,_single_submitter;CLNSIG=Uncertain_significance;CLNVC=single_nucleotide_variant;CLNVCSO=SO:0001483;GENEINFO=TRAF3IP1:26146;MC=SO:0001627|intron_variant;ORIGIN=1;Pangolin=ENSG00000204104.12|37:0.0|-4:-0.59
chr2	238347463	1008036	A	C	.	.	ALLELEID=988552;CLNDN=not_provided;CLNDISDB=MedGen:CN517202;CLNHGVS=NC_000002.12:g.238347463A>C;CLNREVSTAT=criteria_provided,_single_submitter;CLNSIG=Uncertain_significance;CLNVC=single_nucleotide_variant;CLNVCSO=SO:0001483;GENEINFO=TRAF3IP1:26146;MC=SO:0001583|missense_variant;ORIGIN=1;Pangolin=ENSG00000204104.12|33:0.0|-8:-0.03
chr2	238348833	558763	T	A	.	.	ALLELEID=549468;CLNDN=Ellis-van_Creveld_syndrome;CLNDISDB=MONDO:MONDO:0009162,MedGen:C0013903,OMIM:225500,Orphanet:ORPHA289,SNOMED_CT:62501005;CLNHGVS=NC_000002.12:g.238348833T>A;CLNREVSTAT=criteria_provided,_single_submitter;CLNSIG=Uncertain_significance;CLNVC=single_nucleotide_variant;CLNVCSO=SO:0001483;GENEINFO=TRAF3IP1:26146;MC=SO:0001583|missense_variant;ORIGIN=16;RS=1559369181;Pangolin=ENSG00000204104.12|15:0.0|15:-0.0
chr2	238348839	446658	C	G	.	.	ALLELEID=440067;CLNDN=Jeune_thoracic_dystrophy|not_provided;CLNDISDB=MONDO:MONDO:0018770,MedGen:C0265275,OMIM:PS208500,Orphanet:ORPHA474,SNOMED_CT:75049004|MedGen:CN517202;CLNHGVS=NC_000002.12:g.238348839C>G;CLNREVSTAT=criteria_provided,_single_submitter;CLNSIG=Uncertain_significance;CLNVC=single_nucleotide_variant;CLNVCSO=SO:0001483;GENEINFO=TRAF3IP1:26146;MC=SO:0001583|missense_variant;ORIGIN=13;RS=146820102;Pangolin=ENSG00000204104.12|-38:0.0|9:-0.02
chr2	238349327	1015802	G	A	.	.	ALLELEID=1003836;CLNDN=not_provided;CLNDISDB=MedGen:CN517202;CLNHGVS=NC_000002.12:g.238349327G>A;CLNREVSTAT=criteria_provided,_single_submitter;CLNSIG=Uncertain_significance;CLNVC=single_nucleotide_variant;CLNVCSO=SO:0001483;GENEINFO=TRAF3IP1:26146;MC=SO:0001583|missense_variant;ORIGIN=1;Pangolin=ENSG00000204104.12|-2:0.03|1:-0.55
chr2	238349335	1017500	C	T	.	.	ALLELEID=1003837;CLNDN=not_provided;CLNDISDB=MedGen:CN517202;CLNHGVS=NC_000002.12:g.238349335C>T;CLNREVSTAT=criteria_provided,_single_submitter;CLNSIG=Uncertain_significance;CLNVC=single_nucleotide_variant;CLNVCSO=SO:0001483;GENEINFO=TRAF3IP1:26146;MC=SO:0001583|missense_variant;ORIGIN=1;Pangolin=ENSG00000204104.12|-17:0.0|-7:-0.18
chr2	238349336	1056793	G	A	.	.	ALLELEID=1041253;CLNDN=not_provided;CLNDISDB=MedGen:CN517202;CLNHGVS=NC_000002.12:g.238349336G>A;CLNREVSTAT=criteria_provided,_single_submitter;CLNSIG=Uncertain_significance;CLNVC=single_nucleotide_variant;CLNVCSO=SO:0001483;GENEINFO=TRAF3IP1:26146;MC=SO:0001583|missense_variant;ORIGIN=1;Pangolin=ENSG00000204104.12|-8:0.03|-8:-0.04
chr2	238349365	1013755	C	T	.	.	ALLELEID=1003838;CLNDN=not_provided;CLNDISDB=MedGen:CN517202;CLNHGVS=NC_000002.12:g.238349365C>T;CLNREVSTAT=criteria_provided,_single_submitter;CLNSIG=Uncertain_significance;CLNVC=single_nucleotide_variant;CLNVCSO=SO:0001483;GENEINFO=TRAF3IP1:26146;MC=SO:0001583|missense_variant;ORIGIN=1;Pangolin=ENSG00000204104.12|-46:0.0|-37:-0.05
chr2	238349374	864229	C	T	.	.	ALLELEID=826064;CLNDN=not_provided;CLNDISDB=MedGen:CN517202;CLNHGVS=NC_000002.12:g.238349374C>T;CLNREVSTAT=criteria_provided,_single_submitter;CLNSIG=Uncertain_significance;CLNVC=single_nucleotide_variant;CLNVCSO=SO:0001483;GENEINFO=TRAF3IP1:26146;MC=SO:0001583|missense_variant;ORIGIN=1;Pangolin=ENSG00000204104.12|31:0.0|-46:-0.09
chr2	238352846	1005310	G	A	.	.	ALLELEID=988553;CLNDN=not_provided;CLNDISDB=MedGen:CN517202;CLNHGVS=NC_000002.12:g.238352846G>A;CLNREVSTAT=criteria_provided,_single_submitter;CLNSIG=Uncertain_significance;CLNVC=single_nucleotide_variant;CLNVCSO=SO:0001483;GENEINFO=TRAF3IP1:26146;MC=SO:0001583|missense_variant;ORIGIN=1;Pangolin=ENSG00000204104.12|19:0.02|-19:-0.0
chr2	238352852	1035587	A	G	.	.	ALLELEID=1024308;CLNDN=not_provided;CLNDISDB=MedGen:CN517202;CLNHGVS=NC_000002.12:g.238352852A>G;CLNREVSTAT=criteria_provided,_single_submitter;CLNSIG=Uncertain_significance;CLNVC=single_nucleotide_variant;CLNVCSO=SO:0001483;GENEINFO=TRAF3IP1:26146;MC=SO:0001583|missense_variant;ORIGIN=1;Pangolin=ENSG00000204104.12|-20:0.01|13:-0.18
chr2	238352864	968396	G	A	.	.	ALLELEID=953012;CLNDN=not_provided;CLNDISDB=MedGen:CN517202;CLNHGVS=NC_000002.12:g.238352864G>A;CLNREVSTAT=criteria_provided,_single_submitter;CLNSIG=Uncertain_significance;CLNVC=single_nucleotide_variant;CLNVCSO=SO:0001483;GENEINFO=TRAF3IP1:26146;MC=SO:0001583|missense_variant;ORIGIN=1;Pangolin=ENSG00000204104.12|-32:0.01|1:-0.19
chr2	238352864	1002602	GA	G	.	.	ALLELEID=988554;CLNDN=not_provided;CLNDISDB=MedGen:CN517202;CLNHGVS=NC_000002.12:g.238352865del;CLNREVSTAT=criteria_provided,_single_submitter;CLNSIG=Uncertain_significance;CLNVC=Deletion;CLNVCSO=SO:0000159;GENEINFO=TRAF3IP1:26146;MC=SO:0001589|frameshift_variant;ORIGIN=1;Pangolin=ENSG00000204104.12|2:0.73|1:-0.19
chr2	238352913	1045491	C	T	.	.	ALLELEID=1024309;CLNDN=not_provided;CLNDISDB=MedGen:CN517202;CLNHGVS=NC_000002.12:g.238352913C>T;CLNREVSTAT=criteria_provided,_single_submitter;CLNSIG=Uncertain_significance;CLNVC=single_nucleotide_variant;CLNVCSO=SO:0001483;GENEINFO=TRAF3IP1:26146;MC=SO:0001583|missense_variant;ORIGIN=1;Pangolin=ENSG00000204104.12|-8:0.0|-48:-0.01
chr2	238352927	951121	T	G	.	.	ALLELEID=922656;CLNDN=not_provided;CLNDISDB=MedGen:CN517202;CLNHGVS=NC_000002.12:g.238352927T>G;CLNREVSTAT=criteria_provided,_single_submitter;CLNSIG=Uncertain_significance;CLNVC=single_nucleotide_variant;CLNVCSO=SO:0001483;GENEINFO=TRAF3IP1:26146;MC=SO:0001583|missense_variant;ORIGIN=1;Pangolin=ENSG00000204104.12|23:0.0|7:-0.0
chr2	238352954	1007849	A	G	.	.	ALLELEID=988555;CLNDN=not_provided;CLNDISDB=MedGen:CN517202;CLNHGVS=NC_000002.12:g.238352954A>G;CLNREVSTAT=criteria_provided,_single_submitter;CLNSIG=Uncertain_significance;CLNVC=single_nucleotide_variant;CLNVCSO=SO:0001483;GENEINFO=TRAF3IP1:26146;MC=SO:0001627|intron_variant;ORIGIN=1;Pangolin=ENSG00000204104.12|-20:0.04|-4:-0.02
chr2	238356015	962656	A	G	.	.	ALLELEID=942730;CLNDN=not_provided;CLNDISDB=MedGen:CN517202;CLNHGVS=NC_000002.12:g.238356015A>G;CLNREVSTAT=criteria_provided,_single_submitter;CLNSIG=Uncertain_significance;CLNVC=single_nucleotide_variant;CLNVCSO=SO:0001483;GENEINFO=TRAF3IP1:26146;MC=SO:0001583|missense_variant;ORIGIN=1;Pangolin=ENSG00000204104.12|-11:0.0|-7:-0.0
chr2	238356031	1037148	C	T	.	.	ALLELEID=1024310;CLNDN=not_provided;CLNDISDB=MedGen:CN517202;CLNHGVS=NC_000002.12:g.238356031C>T;CLNREVSTAT=criteria_provided,_single_submitter;CLNSIG=Uncertain_significance;CLNVC=single_nucleotide_variant;CLNVCSO=SO:0001483;GENEINFO=TRAF3IP1:26146;MC=SO:0001583|missense_variant;ORIGIN=1;Pangolin=ENSG00000204104.12|-1:0.0|-27:-0.0
chr2	238356060	1063029	T	A	.	.	ALLELEID=1041254;CLNDN=not_provided;CLNDISDB=MedGen:CN517202;CLNHGVS=NC_000002.12:g.238356060T>A;CLNREVSTAT=criteria_provided,_single_submitter;CLNSIG=Uncertain_significance;CLNVC=single_nucleotide_variant;CLNVCSO=SO:0001483;GENEINFO=TRAF3IP1:26146;MC=SO:0001583|missense_variant;ORIGIN=1;Pangolin=ENSG00000204104.12|10:0.0|20:-0.0
chr2	238356083	943625	A	G	.	.	ALLELEID=939881;CLNDN=not_provided;CLNDISDB=MedGen:CN517202;CLNHGVS=NC_000002.12:g.238356083A>G;CLNREVSTAT=criteria_provided,_single_submitter;CLNSIG=Uncertain_significance;CLNVC=single_nucleotide_variant;CLNVCSO=SO:0001483;GENEINFO=TRAF3IP1:26146;MC=SO:0001627|intron_variant;ORIGIN=1;Pangolin=ENSG00000204104.12|-14:0.0|-3:-0.13
chr2	238397459	1015112	G	A	.	.	ALLELEID=1003839;CLNDN=not_provided;CLNDISDB=MedGen:CN517202;CLNHGVS=NC_000002.12:g.238397459G>A;CLNREVSTAT=criteria_provided,_single_submitter;CLNSIG=Uncertain_significance;CLNVC=single_nucleotide_variant;CLNVCSO=SO:0001483;GENEINFO=TRAF3IP1:26146;MC=SO:0001583|missense_variant;ORIGIN=1;Pangolin=ENSG00000204104.12|3:0.04|0:-0.07
chr2	238397462	1025887	C	T	.	.	ALLELEID=1003840;CLNDN=not_provided;CLNDISDB=MedGen:CN517202;CLNHGVS=NC_000002.12:g.238397462C>T;CLNREVSTAT=criteria_provided,_single_submitter;CLNSIG=Uncertain_significance;CLNVC=single_nucleotide_variant;CLNVCSO=SO:0001483;GENEINFO=TRAF3IP1:26146;MC=SO:0001587|nonsense;ORIGIN=1;Pangolin=ENSG00000204104.12|27:0.0|-3:-0.04
chr2	238397480	860427	G	A	.	.	ALLELEID=826065;CLNDN=not_provided;CLNDISDB=MedGen:CN517202;CLNHGVS=NC_000002.12:g.238397480G>A;CLNREVSTAT=criteria_provided,_single_submitter;CLNSIG=Uncertain_significance;CLNVC=single_nucleotide_variant;CLNVCSO=SO:0001483;GENEINFO=TRAF3IP1:26146;MC=SO:0001583|missense_variant;ORIGIN=1;Pangolin=ENSG00000204104.12|2:0.0|-21:-0.02
chr2	238397528	1047724	C	T	.	.	ALLELEID=1024311;CLNDN=not_provided;CLNDISDB=MedGen:CN517202;CLNHGVS=NC_000002.12:g.238397528C>T;CLNREVSTAT=criteria_provided,_single_submitter;CLNSIG=Uncertain_significance;CLNVC=single_nucleotide_variant;CLNVCSO=SO:0001483;GENEINFO=TRAF3IP1:26146;MC=SO:0001583|missense_variant;ORIGIN=1;Pangolin=ENSG00000204104.12|15:0.0|-39:-0.0
chr2	238397547	862831	T	C	.	.	ALLELEID=826066;CLNDN=not_provided;CLNDISDB=MedGen:CN517202;CLNHGVS=NC_000002.12:g.238397547T>C;CLNREVSTAT=criteria_provided,_single_submitter;CLNSIG=Uncertain_significance;CLNVC=single_nucleotide_variant;CLNVCSO=SO:0001483;GENEINFO=TRAF3IP1:26146;MC=SO:0001583|missense_variant;ORIGIN=1;Pangolin=ENSG00000204104.12|0:0.0|-2:-0.0
chr2	238397559	1063326	C	T	.	.	ALLELEID=1041255;CLNDN=not_provided;CLNDISDB=MedGen:CN517202;CLNHGVS=NC_000002.12:g.238397559C>T;CLNREVSTAT=criteria_provided,_single_submitter;CLNSIG=Uncertain_significance;CLNVC=single_nucleotide_variant;CLNVCSO=SO:0001483;GENEINFO=TRAF3IP1:26146;MC=SO:0001583|missense_variant;ORIGIN=1;Pangolin=ENSG00000204104.12|-2:0.0|-14:-0.0
chr2	238397586	1057643	A	G	.	.	ALLELEID=1041256;CLNDN=not_provided;CLNDISDB=MedGen:CN517202;CLNHGVS=NC_000002.12:g.238397586A>G;CLNREVSTAT=criteria_provided,_single_submitter;CLNSIG=Uncertain_significance;CLNVC=single_nucleotide_variant;CLNVCSO=SO:0001483;GENEINFO=TRAF3IP1:26146;MC=SO:0001583|missense_variant;ORIGIN=1;Pangolin=ENSG00000204104.12|-1:0.0|13:-0.0
chr2	238397618	849792	G	C	.	.	ALLELEID=826067;CLNDN=not_provided;CLNDISDB=MedGen:CN517202;CLNHGVS=NC_000002.12:g.238397618G>C;CLNREVSTAT=criteria_provided,_single_submitter;CLNSIG=Uncertain_significance;CLNVC=single_nucleotide_variant;CLNVCSO=SO:0001483;GENEINFO=TRAF3IP1:26146;MC=SO:0001583|missense_variant;ORIGIN=1;Pangolin=ENSG00000204104.12|28:0.0|-19:-0.0
chr2	238397627	1002358	A	T	.	.	ALLELEID=988556;CLNDN=not_provided;CLNDISDB=MedGen:CN517202;CLNHGVS=NC_000002.12:g.238397627A>T;CLNREVSTAT=criteria_provided,_single_submitter;CLNSIG=Uncertain_significance;CLNVC=single_nucleotide_variant;CLNVCSO=SO:0001483;GENEINFO=TRAF3IP1:26146;MC=SO:0001583|missense_variant;ORIGIN=1;Pangolin=ENSG00000204104.12|-2:0.0|1:-0.0
chr2	238397638	1056808	C	A	.	.	ALLELEID=1041257;CLNDN=not_provided;CLNDISDB=MedGen:CN517202;CLNHGVS=NC_000002.12:g.238397638C>A;CLNREVSTAT=criteria_provided,_single_submitter;CLNSIG=Uncertain_significance;CLNVC=single_nucleotide_variant;CLNVCSO=SO:0001483;GENEINFO=TRAF3IP1:26146;MC=SO:0001583|missense_variant;ORIGIN=1;Pangolin=ENSG00000204104.12|48:0.0|41:-0.01
chr2	238397682	962735	G	A	.	.	ALLELEID=959633;CLNDN=not_provided;CLNDISDB=MedGen:CN517202;CLNHGVS=NC_000002.12:g.238397682G>A;CLNREVSTAT=criteria_provided,_single_submitter;CLNSIG=Uncertain_significance;CLNVC=single_nucleotide_variant;CLNVCSO=SO:0001483;GENEINFO=TRAF3IP1:26146;MC=SO:0001627|intron_variant;ORIGIN=1;Pangolin=ENSG00000204104.12|-3:0.04|4:-0.02
chr2	238398749	1042656	C	G	.	.	ALLELEID=1024312;CLNDN=not_provided;CLNDISDB=MedGen:CN517202;CLNHGVS=NC_000002.12:g.238398749C>G;CLNREVSTAT=criteria_provided,_single_submitter;CLNSIG=Uncertain_significance;CLNVC=single_nucleotide_variant;CLNVCSO=SO:0001483;GENEINFO=TRAF3IP1:26146;MC=SO:0001627|intron_variant;ORIGIN=1;Pangolin=ENSG00000204104.12|-49:0.05|5:-0.03
chr2	238398762	1053343	A	T	.	.	ALLELEID=1041258;CLNDN=not_provided;CLNDISDB=MedGen:CN517202;CLNHGVS=NC_000002.12:g.238398762A>T;CLNREVSTAT=criteria_provided,_single_submitter;CLNSIG=Uncertain_significance;CLNVC=single_nucleotide_variant;CLNVCSO=SO:0001483;GENEINFO=TRAF3IP1:26146;MC=SO:0001583|missense_variant;ORIGIN=1;Pangolin=ENSG00000204104.12|-2:0.0|-8:-0.01
chr2	238398770	952126	G	A	.	.	ALLELEID=922657;CLNDN=not_provided;CLNDISDB=MedGen:CN517202;CLNHGVS=NC_000002.12:g.238398770G>A;CLNREVSTAT=criteria_provided,_single_submitter;CLNSIG=Uncertain_significance;CLNVC=single_nucleotide_variant;CLNVCSO=SO:0001483;GENEINFO=TRAF3IP1:26146;MC=SO:0001583|missense_variant;ORIGIN=1;Pangolin=ENSG00000204104.12|-8:0.0|-16:-0.01
chr2	238398770	1036185	G	T	.	.	ALLELEID=1024313;CLNDN=not_provided;CLNDISDB=MedGen:CN517202;CLNHGVS=NC_000002.12:g.238398770G>T;CLNREVSTAT=criteria_provided,_single_submitter;CLNSIG=Uncertain_significance;CLNVC=single_nucleotide_variant;CLNVCSO=SO:0001483;GENEINFO=TRAF3IP1:26146;MC=SO:0001583|missense_variant;ORIGIN=1;Pangolin=ENSG00000204104.12|-8:0.0|-16:-0.01
chr2	238398794	934095	G	A	.	.	ALLELEID=931250;CLNDN=not_provided;CLNDISDB=MedGen:CN517202;CLNHGVS=NC_000002.12:g.238398794G>A;CLNREVSTAT=criteria_provided,_single_submitter;CLNSIG=Uncertain_significance;CLNVC=single_nucleotide_variant;CLNVCSO=SO:0001483;GENEINFO=TRAF3IP1:26146;MC=SO:0001583|missense_variant;ORIGIN=1;Pangolin=ENSG00000204104.12|-32:0.0|-40:-0.01
chr2	238398795	1043913	C	T	.	.	ALLELEID=1024314;CLNDN=not_provided;CLNDISDB=MedGen:CN517202;CLNHGVS=NC_000002.12:g.238398795C>T;CLNREVSTAT=criteria_provided,_single_submitter;CLNSIG=Uncertain_significance;CLNVC=single_nucleotide_variant;CLNVCSO=SO:0001483;GENEINFO=TRAF3IP1:26146;MC=SO:0001583|missense_variant;ORIGIN=1;Pangolin=ENSG00000204104.12|-33:0.0|-41:-0.0
chr2	238398863	1037274	A	G	.	.	ALLELEID=1024315;CLNDN=not_provided;CLNDISDB=MedGen:CN517202;CLNHGVS=NC_000002.12:g.238398863A>G;CLNREVSTAT=criteria_provided,_single_submitter;CLNSIG=Uncertain_significance;CLNVC=single_nucleotide_variant;CLNVCSO=SO:0001483;GENEINFO=TRAF3IP1:26146;MC=SO:0001583|missense_variant;ORIGIN=1;Pangolin=ENSG00000204104.12|23:0.03|30:-0.0
chr2	238398885	941495	TG	T	.	.	ALLELEID=931251;CLNDN=not_provided;CLNDISDB=MedGen:CN517202;CLNHGVS=NC_000002.12:g.238398887del;CLNREVSTAT=criteria_provided,_single_submitter;CLNSIG=Uncertain_significance;CLNVC=Deletion;CLNVCSO=SO:0000159;GENEINFO=TRAF3IP1:26146;MC=SO:0001589|frameshift_variant;ORIGIN=1;Pangolin=ENSG00000204104.12|30:0.56|1:-0.93
chr2	238398908	1003835	TC	T	.	.	ALLELEID=988557;CLNDN=not_provided;CLNDISDB=MedGen:CN517202;CLNHGVS=NC_000002.12:g.238398909del;CLNREVSTAT=criteria_provided,_single_submitter;CLNSIG=Uncertain_significance;CLNVC=Deletion;CLNVCSO=SO:0000159;GENEINFO=TRAF3IP1:26146;MC=SO:0001587|nonsense;ORIGIN=1;Pangolin=ENSG00000204104.12|-22:0.06|7:-0.15
chr2	238848286	916457	G	A	.	.	ALLELEID=904420;CLNDN=not_provided;CLNDISDB=MedGen:CN517202;CLNHGVS=NC_000002.12:g.238848286G>A;CLNREVSTAT=criteria_provided,_single_submitter;CLNSIG=Uncertain_significance;CLNVC=single_nucleotide_variant;CLNVCSO=SO:0001483;GENEINFO=TWIST2:117581;MC=SO:0001583|missense_variant;ORIGIN=1;Pangolin=ENSG00000233608.4|-29:0.0|1:-0.0
chr2	238848298	1050100	G	A	.	.	ALLELEID=1037167;CLNDN=not_provided;CLNDISDB=MedGen:CN517202;CLNHGVS=NC_000002.12:g.238848298G>A;CLNREVSTAT=no_assertion_criteria_provided;CLNSIG=Uncertain_significance;CLNVC=single_nucleotide_variant;CLNVCSO=SO:0001483;GENEINFO=TWIST2:117581;MC=SO:0001583|missense_variant;ORIGIN=0;Pangolin=ENSG00000233608.4|-41:0.0|14:-0.0
chr2	239053470	374654	C	T	.	.	AF_ESP=0.00046;AF_TGP=0.0008;ALLELEID=361540;CLNDN=not_provided;CLNDISDB=MedGen:CN517202;CLNHGVS=NC_000002.12:g.239053470C>T;CLNREVSTAT=criteria_provided,_conflicting_interpretations;CLNSIG=Conflicting_interpretations_of_pathogenicity;CLNSIGCONF=Likely_benign(1),Uncertain_significance(1);CLNVC=single_nucleotide_variant;CLNVCSO=SO:0001483;GENEINFO=HDAC4:9759;MC=SO:0001583|missense_variant;ORIGIN=1;RS=115552422;Pangolin=ENSG00000068024.16|-10:0.0|-10:-0.0
chr2	239053516	195974	G	A	.	.	AF_ESP=0.001;AF_EXAC=0.00042;AF_TGP=0.0004;ALLELEID=193135;CLNDN=not_provided;CLNDISDB=MedGen:CN517202;CLNHGVS=NC_000002.12:g.239053516G>A;CLNREVSTAT=criteria_provided,_conflicting_interpretations;CLNSIG=Conflicting_interpretations_of_pathogenicity;CLNSIGCONF=Likely_benign(1),Uncertain_significance(1);CLNVC=single_nucleotide_variant;CLNVCSO=SO:0001483;GENEINFO=HDAC4:9759;MC=SO:0001819|synonymous_variant;ORIGIN=1;RS=142279745;Pangolin=ENSG00000068024.16|46:0.0|26:-0.0
chr2	239053523	524026	TCGTTCTCGCAAGTCTGAGCCTCGATCAGAGAA	T	.	.	ALLELEID=514463;CLNDN=not_provided;CLNDISDB=MedGen:CN517202;CLNHGVS=NC_000002.12:g.239053526_239053557del;CLNREVSTAT=criteria_provided,_single_submitter;CLNSIG=Uncertain_significance;CLNVC=Deletion;CLNVCSO=SO:0000159;GENEINFO=HDAC4:9759;MC=SO:0001589|frameshift_variant;ORIGIN=1;RS=1553599432;Pangolin=ENSG00000068024.16|78:0.0|78:-0.0
chr2	239053565	453013	G	GA	.	.	ALLELEID=443204;CLNDN=not_provided;CLNDISDB=MedGen:CN517202;CLNHGVS=NC_000002.12:g.239053565_239053566insA;CLNREVSTAT=criteria_provided,_single_submitter;CLNSIG=Uncertain_significance;CLNVC=Insertion;CLNVCSO=SO:0000667;GENEINFO=HDAC4:9759;MC=SO:0001589|frameshift_variant;ORIGIN=1;RS=1553599493;Pangolin=ENSG00000068024.16|42:0.01|-3:-0.0
chr2	239053596	813561	A	G	.	.	ALLELEID=801792;CLNDN=Microcephaly;CLNDISDB=Human_Phenotype_Ontology:HP:0000252,Human_Phenotype_Ontology:HP:0001366,Human_Phenotype_Ontology:HP:0005485,Human_Phenotype_Ontology:HP:0005489,Human_Phenotype_Ontology:HP:0005497,MedGen:C4551563;CLNHGVS=NC_000002.12:g.239053596A>G;CLNREVSTAT=no_assertion_criteria_provided;CLNSIG=Uncertain_significance;CLNVC=single_nucleotide_variant;CLNVCSO=SO:0001483;GENEINFO=HDAC4:9759;MC=SO:0001583|missense_variant;ORIGIN=1;Pangolin=ENSG00000068024.16|-34:0.0|10:-0.01
chr2	239068537	994228	C	T	.	.	ALLELEID=981403;CLNDN=none_provided;CLNDISDB=MedGen:CN235283;CLNHGVS=NC_000002.12:g.239068537C>T;CLNREVSTAT=criteria_provided,_single_submitter;CLNSIG=Uncertain_significance;CLNVC=single_nucleotide_variant;CLNVCSO=SO:0001483;CLNVI=ARUP_Laboratories,_Molecular_Genetics_and_Genomics,ARUP_Laboratories:2436181;GENEINFO=HDAC4:9759;MC=SO:0001583|missense_variant;ORIGIN=1;Pangolin=ENSG00000068024.16|-48:0.0|-6:-0.0
chr2	239081092	809194	C	T	.	.	AF_EXAC=2e-05;ALLELEID=795198;CLNDN=not_provided;CLNDISDB=MedGen:CN517202;CLNHGVS=NC_000002.12:g.239081092C>T;CLNREVSTAT=criteria_provided,_single_submitter;CLNSIG=Uncertain_significance;CLNVC=single_nucleotide_variant;CLNVCSO=SO:0001483;GENEINFO=HDAC4:9759;MC=SO:0001627|intron_variant;ORIGIN=1;RS=777528033;Pangolin=ENSG00000068024.16|3:0.01|3:-0.0
chr2	239081184	281556	T	C	.	.	AF_ESP=0.00031;AF_EXAC=8e-05;ALLELEID=265793;CLNDN=not_provided;CLNDISDB=MedGen:CN517202;CLNHGVS=NC_000002.12:g.239081184T>C;CLNREVSTAT=criteria_provided,_single_submitter;CLNSIG=Uncertain_significance;CLNVC=single_nucleotide_variant;CLNVCSO=SO:0001483;GENEINFO=HDAC4:9759;MC=SO:0001819|synonymous_variant;ORIGIN=1;RS=140526832;Pangolin=ENSG00000068024.16|8:0.0|8:-0.0
chr2	239087569	290795	T	C	.	.	ALLELEID=275032;CLNDN=not_provided;CLNDISDB=MedGen:CN517202;CLNHGVS=NC_000002.12:g.239087569T>C;CLNREVSTAT=criteria_provided,_single_submitter;CLNSIG=Uncertain_significance;CLNVC=single_nucleotide_variant;CLNVCSO=SO:0001483;GENEINFO=HDAC4:9759;MC=SO:0001583|missense_variant;ORIGIN=1;RS=886044559;Pangolin=ENSG00000068024.16|-50:0.0|45:-0.18
chr2	239087588	5069	A	AG	.	.	ALLELEID=20108;CLNDN=Chromosome_2q37_deletion_syndrome;CLNDISDB=MONDO:MONDO:0010886,MedGen:C2931817,OMIM:600430,Orphanet:ORPHA1001,SNOMED_CT:702357000;CLNHGVS=NC_000002.12:g.239087594dup;CLNREVSTAT=no_assertion_criteria_provided;CLNSIG=Uncertain_significance;CLNVC=Duplication;CLNVCSO=SO:1000035;CLNVI=OMIM_Allelic_Variant:605314.0001;GENEINFO=HDAC4:9759;MC=SO:0001589|frameshift_variant;ORIGIN=1;RS=748900140;Pangolin=ENSG00000068024.16|-33:0.0|-29:-0.19
chr2	239090051	288136	G	A	.	.	AF_ESP=0.00023;AF_EXAC=0.00031;AF_TGP=0.0002;ALLELEID=272373;CLNDN=not_provided;CLNDISDB=MedGen:CN517202;CLNHGVS=NC_000002.12:g.239090051G>A;CLNREVSTAT=criteria_provided,_single_submitter;CLNSIG=Uncertain_significance;CLNVC=single_nucleotide_variant;CLNVCSO=SO:0001483;GENEINFO=HDAC4:9759;MC=SO:0001819|synonymous_variant;ORIGIN=1;RS=144099208;Pangolin=ENSG00000068024.16|39:0.0|-42:-0.01
chr2	239090096	523824	C	T	.	.	ALLELEID=514464;CLNDN=not_provided;CLNDISDB=MedGen:CN517202;CLNHGVS=NC_000002.12:g.239090096C>T;CLNREVSTAT=criteria_provided,_single_submitter;CLNSIG=Uncertain_significance;CLNVC=single_nucleotide_variant;CLNVCSO=SO:0001483;GENEINFO=HDAC4:9759;MC=SO:0001587|nonsense;ORIGIN=1;RS=1553611431;Pangolin=ENSG00000068024.16|-6:0.0|20:-0.1
chr2	239095018	392501	C	T	.	.	ALLELEID=366448;CLNDN=not_provided;CLNDISDB=MedGen:CN517202;CLNHGVS=NC_000002.12:g.239095018C>T;CLNREVSTAT=criteria_provided,_single_submitter;CLNSIG=Uncertain_significance;CLNVC=single_nucleotide_variant;CLNVCSO=SO:0001483;GENEINFO=HDAC4:9759;MC=SO:0001583|missense_variant;ORIGIN=1;RS=1057524517;Pangolin=ENSG00000068024.16|3:0.0|38:-0.04
chr2	239095060	194752	T	TG	.	.	ALLELEID=191915;CLNDN=not_provided;CLNDISDB=MedGen:CN517202;CLNHGVS=NC_000002.12:g.239095067dup;CLNREVSTAT=criteria_provided,_single_submitter;CLNSIG=Uncertain_significance;CLNVC=Duplication;CLNVCSO=SO:1000035;GENEINFO=HDAC4:9759;MC=SO:0001627|intron_variant;ORIGIN=1;RS=775488590;Pangolin=ENSG00000068024.16|-39:0.0|-50:-0.02
chr2	239102819	286084	C	T	.	.	AF_ESP=0.00046;AF_EXAC=0.00011;AF_TGP=0.0004;ALLELEID=270321;CLNDN=not_provided;CLNDISDB=MedGen:CN517202;CLNHGVS=NC_000002.12:g.239102819C>T;CLNREVSTAT=criteria_provided,_single_submitter;CLNSIG=Uncertain_significance;CLNVC=single_nucleotide_variant;CLNVCSO=SO:0001483;GENEINFO=HDAC4:9759;MC=SO:0001819|synonymous_variant;ORIGIN=1;RS=149067286;Pangolin=ENSG00000068024.16|10:0.0|-28:-0.08
chr2	239102858	284214	C	T	.	.	AF_ESP=8e-05;AF_EXAC=0.00036;AF_TGP=0.0002;ALLELEID=268451;CLNDN=not_provided;CLNDISDB=MedGen:CN517202;CLNHGVS=NC_000002.12:g.239102858C>T;CLNREVSTAT=criteria_provided,_conflicting_interpretations;CLNSIG=Conflicting_interpretations_of_pathogenicity;CLNSIGCONF=Likely_benign(1),Uncertain_significance(1);CLNVC=single_nucleotide_variant;CLNVCSO=SO:0001483;GENEINFO=HDAC4:9759;MC=SO:0001819|synonymous_variant;ORIGIN=1;RS=138137158;Pangolin=ENSG00000068024.16|-3:0.0|38:-0.06
chr2	239102858	450837	CT	C	.	.	ALLELEID=443206;CLNDN=not_provided;CLNDISDB=MedGen:CN517202;CLNHGVS=NC_000002.12:g.239102859del;CLNREVSTAT=criteria_provided,_single_submitter;CLNSIG=Uncertain_significance;CLNVC=Deletion;CLNVCSO=SO:0000159;GENEINFO=HDAC4:9759;MC=SO:0001589|frameshift_variant;ORIGIN=1;RS=1553615789;Pangolin=ENSG00000068024.16|-29:0.0|38:-0.21
chr2	239108085	452959	G	A	.	.	ALLELEID=443207;CLNDN=not_provided;CLNDISDB=MedGen:CN517202;CLNHGVS=NC_000002.12:g.239108085G>A;CLNREVSTAT=criteria_provided,_single_submitter;CLNSIG=Uncertain_significance;CLNVC=single_nucleotide_variant;CLNVCSO=SO:0001483;GENEINFO=HDAC4:9759;MC=SO:0001583|missense_variant;ORIGIN=1;RS=1553617643;Pangolin=ENSG00000068024.16|5:0.0|-35:-0.01
chr2	239108110	194524	G	A	.	.	AF_EXAC=4e-05;ALLELEID=191687;CLNDN=not_provided;CLNDISDB=MedGen:CN517202;CLNHGVS=NC_000002.12:g.239108110G>A;CLNREVSTAT=criteria_provided,_single_submitter;CLNSIG=Uncertain_significance;CLNVC=single_nucleotide_variant;CLNVCSO=SO:0001483;GENEINFO=HDAC4:9759;MC=SO:0001819|synonymous_variant;ORIGIN=1;RS=754442298;Pangolin=ENSG00000068024.16|-34:0.0|44:-0.0
chr2	239108151	984587	G	A	.	.	ALLELEID=972636;CLNDN=Neurodevelopmental_abnormality;CLNDISDB=Human_Phenotype_Ontology:HP:0012759,MedGen:C4022737;CLNHGVS=NC_000002.12:g.239108151G>A;CLNREVSTAT=no_assertion_criteria_provided;CLNSIG=Uncertain_significance;CLNVC=single_nucleotide_variant;CLNVCSO=SO:0001483;GENEINFO=HDAC4:9759;MC=SO:0001587|nonsense;ORIGIN=8;Pangolin=ENSG00000068024.16|3:0.0|32:-0.07
chr2	239108156	286942	T	C	.	.	ALLELEID=271179;CLNDN=not_provided;CLNDISDB=MedGen:CN517202;CLNHGVS=NC_000002.12:g.239108156T>C;CLNREVSTAT=criteria_provided,_single_submitter;CLNSIG=Uncertain_significance;CLNVC=single_nucleotide_variant;CLNVCSO=SO:0001483;GENEINFO=HDAC4:9759;MC=SO:0001583|missense_variant;ORIGIN=1;RS=886043528;Pangolin=ENSG00000068024.16|-1:0.0|27:-0.03
chr2	239108178	932056	C	T	.	.	ALLELEID=918759;CLNDN=See_cases;CLNDISDB=.;CLNHGVS=NC_000002.12:g.239108178C>T;CLNREVSTAT=criteria_provided,_single_submitter;CLNSIG=Uncertain_significance;CLNVC=single_nucleotide_variant;CLNVCSO=SO:0001483;GENEINFO=HDAC4:9759;MC=SO:0001583|missense_variant;ORIGIN=0;Pangolin=ENSG00000068024.16|5:0.0|5:-0.0
chr2	239115064	871013	G	A	.	.	ALLELEID=859144;CLNDN=not_provided;CLNDISDB=MedGen:CN517202;CLNHGVS=NC_000002.12:g.239115064G>A;CLNREVSTAT=criteria_provided,_single_submitter;CLNSIG=Uncertain_significance;CLNVC=single_nucleotide_variant;CLNVCSO=SO:0001483;GENEINFO=HDAC4:9759;MC=SO:0001583|missense_variant;ORIGIN=1;Pangolin=ENSG00000286307.1|-1:0.0|-11:-0.0ENSG00000068024.16|15:0.01|-11:-0.01
chr2	239115195	594038	G	A	.	.	AF_ESP=0.00023;AF_EXAC=5e-05;AF_TGP=0.0002;ALLELEID=585101;CLNDN=not_provided;CLNDISDB=MedGen:CN517202;CLNHGVS=NC_000002.12:g.239115195G>A;CLNREVSTAT=criteria_provided,_single_submitter;CLNSIG=Uncertain_significance;CLNVC=single_nucleotide_variant;CLNVCSO=SO:0001483;GENEINFO=HDAC4:9759;MC=SO:0001583|missense_variant;ORIGIN=1;RS=151167488;Pangolin=ENSG00000286307.1|13:0.0|5:-0.0ENSG00000068024.16|-37:0.01|-37:-0.01
chr2	239115275	374655	C	T	.	.	AF_EXAC=0.00014;AF_TGP=0.0002;ALLELEID=361541;CLNDN=not_provided;CLNDISDB=MedGen:CN517202;CLNHGVS=NC_000002.12:g.239115275C>T;CLNREVSTAT=criteria_provided,_single_submitter;CLNSIG=Uncertain_significance;CLNVC=single_nucleotide_variant;CLNVCSO=SO:0001483;GENEINFO=HDAC4:9759;MC=SO:0001819|synonymous_variant;ORIGIN=1;RS=201334158;Pangolin=ENSG00000286307.1|-43:0.0|48:-0.05ENSG00000068024.16|35:0.0|-34:-0.0
chr2	239126531	592984	G	A	.	.	AF_ESP=0.00015;AF_EXAC=4e-05;ALLELEID=584048;CLNDN=not_provided;CLNDISDB=MedGen:CN517202;CLNHGVS=NC_000002.12:g.239126531G>A;CLNREVSTAT=criteria_provided,_conflicting_interpretations;CLNSIG=Conflicting_interpretations_of_pathogenicity;CLNSIGCONF=Likely_benign(1),Uncertain_significance(1);CLNVC=single_nucleotide_variant;CLNVCSO=SO:0001483;GENEINFO=HDAC4:9759;MC=SO:0001819|synonymous_variant;ORIGIN=1;RS=139841625;Pangolin=ENSG00000068024.16|-10:0.0|26:-0.0
chr2	239126555	194073	G	A	.	.	AF_EXAC=2e-05;ALLELEID=191236;CLNDN=not_provided;CLNDISDB=MedGen:CN517202;CLNHGVS=NC_000002.12:g.239126555G>A;CLNREVSTAT=criteria_provided,_single_submitter;CLNSIG=Uncertain_significance;CLNVC=single_nucleotide_variant;CLNVCSO=SO:0001483;GENEINFO=HDAC4:9759;MC=SO:0001819|synonymous_variant;ORIGIN=1;RS=754530774;Pangolin=ENSG00000068024.16|2:0.0|-18:-0.0
chr2	239126602	983139	G	A	.	.	ALLELEID=970738;CLNDN=Chromosome_2q37_deletion_syndrome;CLNDISDB=MONDO:MONDO:0010886,MedGen:C2931817,OMIM:600430,Orphanet:ORPHA1001,SNOMED_CT:702357000;CLNHGVS=NC_000002.12:g.239126602G>A;CLNREVSTAT=criteria_provided,_single_submitter;CLNSIG=Uncertain_significance;CLNVC=single_nucleotide_variant;CLNVCSO=SO:0001483;CLNVI=Institute_of_Human_Genetics,_University_of_Leipzig_Medical_Center:CV_varv_584;GENEINFO=HDAC4:9759;MC=SO:0001587|nonsense;ORIGIN=0;Pangolin=ENSG00000068024.16|2:0.0|6:-0.0
chr2	239126631	502467	C	T	.	.	AF_ESP=0.00015;AF_EXAC=8e-05;AF_TGP=0.0002;ALLELEID=493891;CLNDN=not_provided;CLNDISDB=MedGen:CN517202;CLNHGVS=NC_000002.12:g.239126631C>T;CLNREVSTAT=criteria_provided,_single_submitter;CLNSIG=Uncertain_significance;CLNVC=single_nucleotide_variant;CLNVCSO=SO:0001483;GENEINFO=HDAC4:9759;MC=SO:0001583|missense_variant;ORIGIN=1;RS=199784169;Pangolin=ENSG00000068024.16|3:0.01|48:-0.01
chr2	239134439	287012	G	A	.	.	ALLELEID=271249;CLNDN=not_provided;CLNDISDB=MedGen:CN517202;CLNHGVS=NC_000002.12:g.239134439G>A;CLNREVSTAT=criteria_provided,_single_submitter;CLNSIG=Uncertain_significance;CLNVC=single_nucleotide_variant;CLNVCSO=SO:0001483;GENEINFO=HDAC4:9759;MC=SO:0001583|missense_variant;ORIGIN=1;RS=886043549;Pangolin=ENSG00000068024.16|-47:0.02|-1:-0.0
chr2	239134633	871014	G	A	.	.	ALLELEID=859145;CLNDN=not_provided;CLNDISDB=MedGen:CN517202;CLNHGVS=NC_000002.12:g.239134633G>A;CLNREVSTAT=criteria_provided,_single_submitter;CLNSIG=Uncertain_significance;CLNVC=single_nucleotide_variant;CLNVCSO=SO:0001483;GENEINFO=HDAC4:9759;MC=SO:0001583|missense_variant;ORIGIN=1;Pangolin=ENSG00000068024.16|10:0.01|42:-0.0
chr2	239139710	286558	G	A	.	.	ALLELEID=270795;CLNDN=not_provided;CLNDISDB=MedGen:CN517202;CLNHGVS=NC_000002.12:g.239139710G>A;CLNREVSTAT=criteria_provided,_single_submitter;CLNSIG=Uncertain_significance;CLNVC=single_nucleotide_variant;CLNVCSO=SO:0001483;GENEINFO=HDAC4:9759;MC=SO:0001583|missense_variant;ORIGIN=1;RS=886043422;Pangolin=ENSG00000068024.16|-26:0.02|9:-0.0
chr2	239139740	499899	C	T	.	.	AF_EXAC=2e-05;AF_TGP=0.0002;ALLELEID=491323;CLNDN=not_provided;CLNDISDB=MedGen:CN517202;CLNHGVS=NC_000002.12:g.239139740C>T;CLNREVSTAT=criteria_provided,_single_submitter;CLNSIG=Uncertain_significance;CLNVC=single_nucleotide_variant;CLNVCSO=SO:0001483;GENEINFO=HDAC4:9759;MC=SO:0001583|missense_variant;ORIGIN=1;RS=551711839;Pangolin=ENSG00000068024.16|-21:0.0|-11:-0.0
chr2	239139791	516109	C	T	.	.	AF_ESP=8e-05;AF_EXAC=4e-05;AF_TGP=0.0002;ALLELEID=499823;CLNDN=Intellectual_disability|not_specified;CLNDISDB=Human_Phenotype_Ontology:HP:0000730,Human_Phenotype_Ontology:HP:0001249,Human_Phenotype_Ontology:HP:0001267,Human_Phenotype_Ontology:HP:0001286,Human_Phenotype_Ontology:HP:0002122,Human_Phenotype_Ontology:HP:0002192,Human_Phenotype_Ontology:HP:0002316,Human_Phenotype_Ontology:HP:0002382,Human_Phenotype_Ontology:HP:0002386,Human_Phenotype_Ontology:HP:0002402,Human_Phenotype_Ontology:HP:0002458,Human_Phenotype_Ontology:HP:0002482,Human_Phenotype_Ontology:HP:0002499,Human_Phenotype_Ontology:HP:0002543,Human_Phenotype_Ontology:HP:0003767,Human_Phenotype_Ontology:HP:0006833,Human_Phenotype_Ontology:HP:0007154,Human_Phenotype_Ontology:HP:0007176,Human_Phenotype_Ontology:HP:0007180,Human_Phenotype_Ontology:HP:HP:0001249,MONDO:MONDO:0001071,MedGen:C3714756,SNOMED_CT:228156007|MedGen:CN169374;CLNHGVS=NC_000002.12:g.239139791C>T;CLNREVSTAT=criteria_provided,_conflicting_interpretations;CLNSIG=Conflicting_interpretations_of_pathogenicity;CLNSIGCONF=Likely_benign(1),Uncertain_significance(1);CLNVC=single_nucleotide_variant;CLNVCSO=SO:0001483;GENEINFO=HDAC4:9759;MC=SO:0001583|missense_variant;ORIGIN=1;RS=374729768;Pangolin=ENSG00000068024.16|5:0.01|24:-0.0
chr2	239144575	501228	C	T	.	.	AF_EXAC=2e-05;ALLELEID=492652;CLNDN=not_provided;CLNDISDB=MedGen:CN517202;CLNHGVS=NC_000002.12:g.239144575C>T;CLNREVSTAT=criteria_provided,_single_submitter;CLNSIG=Uncertain_significance;CLNVC=single_nucleotide_variant;CLNVCSO=SO:0001483;GENEINFO=HDAC4:9759;MC=SO:0001627|intron_variant;ORIGIN=1;RS=778438043;Pangolin=ENSG00000068024.16|8:0.0|-9:-0.0
chr2	239156704	198538	G	A	.	.	AF_ESP=0.00092;AF_EXAC=0.00063;ALLELEID=195699;CLNDN=not_provided;CLNDISDB=MedGen:CN517202;CLNHGVS=NC_000002.12:g.239156704G>A;CLNREVSTAT=criteria_provided,_conflicting_interpretations;CLNSIG=Conflicting_interpretations_of_pathogenicity;CLNSIGCONF=Benign(1),Uncertain_significance(1);CLNVC=single_nucleotide_variant;CLNVCSO=SO:0001483;GENEINFO=HDAC4:9759;MC=SO:0001819|synonymous_variant;ORIGIN=1;RS=148880349;Pangolin=ENSG00000068024.16|-14:0.0|-45:-0.0
chr2	239156768	452040	G	A	.	.	ALLELEID=443208;CLNDN=not_provided;CLNDISDB=MedGen:CN517202;CLNHGVS=NC_000002.12:g.239156768G>A;CLNREVSTAT=criteria_provided,_single_submitter;CLNSIG=Uncertain_significance;CLNVC=single_nucleotide_variant;CLNVCSO=SO:0001483;GENEINFO=HDAC4:9759;MC=SO:0001583|missense_variant;ORIGIN=1;RS=1232273029;Pangolin=ENSG00000068024.16|-38:0.0|5:-0.0
chr2	239163843	288907	G	A	.	.	ALLELEID=273144;CLNDN=not_provided;CLNDISDB=MedGen:CN517202;CLNHGVS=NC_000002.12:g.239163843G>A;CLNREVSTAT=criteria_provided,_single_submitter;CLNSIG=Uncertain_significance;CLNVC=single_nucleotide_variant;CLNVCSO=SO:0001483;GENEINFO=HDAC4:9759;MC=SO:0001819|synonymous_variant;ORIGIN=1;RS=886044037;Pangolin=ENSG00000068024.16|-34:0.0|-40:-0.0
chr2	239176491	981338	G	A	.	.	ALLELEID=969339;CLNDN=Intellectual_disability;CLNDISDB=Human_Phenotype_Ontology:HP:0000730,Human_Phenotype_Ontology:HP:0001249,Human_Phenotype_Ontology:HP:0001267,Human_Phenotype_Ontology:HP:0001286,Human_Phenotype_Ontology:HP:0002122,Human_Phenotype_Ontology:HP:0002192,Human_Phenotype_Ontology:HP:0002316,Human_Phenotype_Ontology:HP:0002382,Human_Phenotype_Ontology:HP:0002386,Human_Phenotype_Ontology:HP:0002402,Human_Phenotype_Ontology:HP:0002458,Human_Phenotype_Ontology:HP:0002482,Human_Phenotype_Ontology:HP:0002499,Human_Phenotype_Ontology:HP:0002543,Human_Phenotype_Ontology:HP:0003767,Human_Phenotype_Ontology:HP:0006833,Human_Phenotype_Ontology:HP:0007154,Human_Phenotype_Ontology:HP:0007176,Human_Phenotype_Ontology:HP:0007180,Human_Phenotype_Ontology:HP:HP:0001249,MONDO:MONDO:0001071,MedGen:C3714756,SNOMED_CT:228156007;CLNHGVS=NC_000002.12:g.239176491G>A;CLNREVSTAT=criteria_provided,_single_submitter;CLNSIG=Uncertain_significance;CLNVC=single_nucleotide_variant;CLNVCSO=SO:0001483;GENEINFO=HDAC4:9759;MC=SO:0001583|missense_variant;ORIGIN=32;Pangolin=ENSG00000068024.16|4:0.0|0:-0.0
chr2	239176572	930723	G	A	.	.	ALLELEID=920172;CLNDN=not_provided;CLNDISDB=MedGen:CN517202;CLNHGVS=NC_000002.12:g.239176572G>A;CLNREVSTAT=criteria_provided,_single_submitter;CLNSIG=Uncertain_significance;CLNVC=single_nucleotide_variant;CLNVCSO=SO:0001483;GENEINFO=HDAC4:9759;MC=SO:0001627|intron_variant;ORIGIN=0;Pangolin=ENSG00000068024.16|-18:0.0|-9:-0.0
chr2	239189823	289383	C	T	.	.	AF_ESP=8e-05;AF_EXAC=5e-05;AF_TGP=0.0002;ALLELEID=273620;CLNDN=not_provided;CLNDISDB=MedGen:CN517202;CLNHGVS=NC_000002.12:g.239189823C>T;CLNREVSTAT=criteria_provided,_conflicting_interpretations;CLNSIG=Conflicting_interpretations_of_pathogenicity;CLNSIGCONF=Likely_benign(1),Uncertain_significance(1);CLNVC=single_nucleotide_variant;CLNVCSO=SO:0001483;GENEINFO=HDAC4:9759;MC=SO:0001627|intron_variant;ORIGIN=1;RS=199918439;Pangolin=ENSG00000068024.16|-14:0.0|10:-0.0
chr2	239189826	809195	G	A	.	.	AF_EXAC=6e-05;ALLELEID=795199;CLNDN=not_provided;CLNDISDB=MedGen:CN517202;CLNHGVS=NC_000002.12:g.239189826G>A;CLNREVSTAT=criteria_provided,_single_submitter;CLNSIG=Uncertain_significance;CLNVC=single_nucleotide_variant;CLNVCSO=SO:0001483;GENEINFO=HDAC4:9759;MC=SO:0001627|intron_variant;ORIGIN=1;RS=778945217;Pangolin=ENSG00000068024.16|2:0.04|7:-0.01
chr2	239189853	488953	G	A	.	.	ALLELEID=481649;CLNDN=not_provided;CLNDISDB=MedGen:CN517202;CLNHGVS=NC_000002.12:g.239189853G>A;CLNREVSTAT=criteria_provided,_single_submitter;CLNSIG=Uncertain_significance;CLNVC=single_nucleotide_variant;CLNVCSO=SO:0001483;GENEINFO=HDAC4:9759;MC=SO:0001587|nonsense;ORIGIN=1;RS=1553549028;Pangolin=ENSG00000068024.16|2:0.0|-20:-0.03
chr2	239190017	518341	C	T	.	.	ALLELEID=508782;CLNDN=Chromosome_2q37_deletion_syndrome;CLNDISDB=MONDO:MONDO:0010886,MedGen:C2931817,OMIM:600430,Orphanet:ORPHA1001,SNOMED_CT:702357000;CLNHGVS=NC_000002.12:g.239190017C>T;CLNREVSTAT=no_assertion_criteria_provided;CLNSIG=Uncertain_significance;CLNVC=single_nucleotide_variant;CLNVCSO=SO:0001483;GENEINFO=HDAC4:9759;MC=SO:0001583|missense_variant;ORIGIN=1;RS=777568201;Pangolin=ENSG00000068024.16|-33:0.0|15:-0.0
chr2	239236617	871015	G	A	.	.	ALLELEID=859146;CLNDN=not_provided;CLNDISDB=MedGen:CN517202;CLNHGVS=NC_000002.12:g.239236617G>A;CLNREVSTAT=criteria_provided,_single_submitter;CLNSIG=Uncertain_significance;CLNVC=single_nucleotide_variant;CLNVCSO=SO:0001483;GENEINFO=HDAC4:9759;MC=SO:0001583|missense_variant;ORIGIN=1;Pangolin=ENSG00000068024.16|2:0.0|47:-0.0
chr2	239957394	896660	C	T	.	.	ALLELEID=884264;CLNDN=Leigh_syndrome|Mitochondrial_complex_I_deficiency,_nuclear_type_1;CLNDISDB=MONDO:MONDO:0009723,MedGen:C0023264,OMIM:256000,Orphanet:ORPHA506,SNOMED_CT:29570005|MONDO:MONDO:0100224,MedGen:CN257533,OMIM:252010;CLNHGVS=NC_000002.12:g.239957394C>T;CLNREVSTAT=criteria_provided,_single_submitter;CLNSIG=Uncertain_significance;CLNVC=single_nucleotide_variant;CLNVCSO=SO:0001483;CLNVI=Illumina_Clinical_Services_Laboratory,Illumina:734168;GENEINFO=NDUFA10:4705;MC=SO:0001619|non-coding_transcript_variant,SO:0001624|3_prime_UTR_variant;ORIGIN=1;Pangolin=ENSG00000130414.12|12:0.0|-31:-0.0
chr2	239957407	896661	T	C	.	.	ALLELEID=884265;CLNDN=Leigh_syndrome|Mitochondrial_complex_I_deficiency,_nuclear_type_1;CLNDISDB=MONDO:MONDO:0009723,MedGen:C0023264,OMIM:256000,Orphanet:ORPHA506,SNOMED_CT:29570005|MONDO:MONDO:0100224,MedGen:CN257533,OMIM:252010;CLNHGVS=NC_000002.12:g.239957407T>C;CLNREVSTAT=criteria_provided,_single_submitter;CLNSIG=Uncertain_significance;CLNVC=single_nucleotide_variant;CLNVCSO=SO:0001483;CLNVI=Illumina_Clinical_Services_Laboratory,Illumina:805983;GENEINFO=NDUFA10:4705;MC=SO:0001619|non-coding_transcript_variant,SO:0001624|3_prime_UTR_variant;ORIGIN=1;Pangolin=ENSG00000130414.12|-44:0.0|-1:-0.0
chr2	239957561	335151	C	T	.	.	AF_TGP=0.0006;ALLELEID=286125;CLNDN=Leigh_syndrome|Mitochondrial_complex_I_deficiency,_nuclear_type_1;CLNDISDB=MONDO:MONDO:0009723,MedGen:C0023264,OMIM:256000,Orphanet:ORPHA506,SNOMED_CT:29570005|MONDO:MONDO:0100224,MedGen:CN257533,OMIM:252010;CLNHGVS=NC_000002.12:g.239957561C>T;CLNREVSTAT=criteria_provided,_single_submitter;CLNSIG=Uncertain_significance;CLNVC=single_nucleotide_variant;CLNVCSO=SO:0001483;CLNVI=Illumina_Clinical_Services_Laboratory,Illumina:643509;GENEINFO=NDUFA10:4705;MC=SO:0001619|non-coding_transcript_variant,SO:0001624|3_prime_UTR_variant;ORIGIN=1;RS=149933652;Pangolin=ENSG00000130414.12|33:0.0|-42:-0.0
chr2	239957628	897121	C	G	.	.	ALLELEID=884267;CLNDN=Leigh_syndrome|Mitochondrial_complex_I_deficiency,_nuclear_type_1;CLNDISDB=MONDO:MONDO:0009723,MedGen:C0023264,OMIM:256000,Orphanet:ORPHA506,SNOMED_CT:29570005|MONDO:MONDO:0100224,MedGen:CN257533,OMIM:252010;CLNHGVS=NC_000002.12:g.239957628C>G;CLNREVSTAT=criteria_provided,_single_submitter;CLNSIG=Uncertain_significance;CLNVC=single_nucleotide_variant;CLNVCSO=SO:0001483;CLNVI=Illumina_Clinical_Services_Laboratory,Illumina:666645;GENEINFO=NDUFA10:4705;MC=SO:0001619|non-coding_transcript_variant,SO:0001624|3_prime_UTR_variant;ORIGIN=1;Pangolin=ENSG00000130414.12|14:0.0|-34:-0.02
chr2	239957662	897122	A	C	.	.	ALLELEID=884268;CLNDN=Leigh_syndrome|Mitochondrial_complex_I_deficiency,_nuclear_type_1;CLNDISDB=MONDO:MONDO:0009723,MedGen:C0023264,OMIM:256000,Orphanet:ORPHA506,SNOMED_CT:29570005|MONDO:MONDO:0100224,MedGen:CN257533,OMIM:252010;CLNHGVS=NC_000002.12:g.239957662A>C;CLNREVSTAT=criteria_provided,_single_submitter;CLNSIG=Uncertain_significance;CLNVC=single_nucleotide_variant;CLNVCSO=SO:0001483;CLNVI=Illumina_Clinical_Services_Laboratory,Illumina:695769;GENEINFO=NDUFA10:4705;MC=SO:0001619|non-coding_transcript_variant,SO:0001624|3_prime_UTR_variant;ORIGIN=1;Pangolin=ENSG00000130414.12|34:0.0|-6:-0.0
chr2	239957709	898284	C	T	.	.	ALLELEID=884269;CLNDN=Leigh_syndrome|Mitochondrial_complex_I_deficiency,_nuclear_type_1;CLNDISDB=MONDO:MONDO:0009723,MedGen:C0023264,OMIM:256000,Orphanet:ORPHA506,SNOMED_CT:29570005|MONDO:MONDO:0100224,MedGen:CN257533,OMIM:252010;CLNHGVS=NC_000002.12:g.239957709C>T;CLNREVSTAT=criteria_provided,_single_submitter;CLNSIG=Uncertain_significance;CLNVC=single_nucleotide_variant;CLNVCSO=SO:0001483;CLNVI=Illumina_Clinical_Services_Laboratory,Illumina:231746;GENEINFO=NDUFA10:4705;MC=SO:0001619|non-coding_transcript_variant,SO:0001624|3_prime_UTR_variant;ORIGIN=1;Pangolin=ENSG00000130414.12|-13:0.0|1:-0.0
chr2	239957710	335153	A	G	.	.	ALLELEID=288823;CLNDN=Leigh_syndrome|Mitochondrial_complex_I_deficiency,_nuclear_type_1;CLNDISDB=MONDO:MONDO:0009723,MedGen:C0023264,OMIM:256000,Orphanet:ORPHA506,SNOMED_CT:29570005|MONDO:MONDO:0100224,MedGen:CN257533,OMIM:252010;CLNHGVS=NC_000002.12:g.239957710A>G;CLNREVSTAT=criteria_provided,_single_submitter;CLNSIG=Uncertain_significance;CLNVC=single_nucleotide_variant;CLNVCSO=SO:0001483;CLNVI=Illumina_Clinical_Services_Laboratory,Illumina:272851;GENEINFO=NDUFA10:4705;MC=SO:0001619|non-coding_transcript_variant,SO:0001624|3_prime_UTR_variant;ORIGIN=1;RS=886055810;Pangolin=ENSG00000130414.12|-1:0.0|-14:-0.0
chr2	239957715	895289	T	C	.	.	ALLELEID=884270;CLNDN=Leigh_syndrome|Mitochondrial_complex_I_deficiency,_nuclear_type_1;CLNDISDB=MONDO:MONDO:0009723,MedGen:C0023264,OMIM:256000,Orphanet:ORPHA506,SNOMED_CT:29570005|MONDO:MONDO:0100224,MedGen:CN257533,OMIM:252010;CLNHGVS=NC_000002.12:g.239957715T>C;CLNREVSTAT=criteria_provided,_single_submitter;CLNSIG=Uncertain_significance;CLNVC=single_nucleotide_variant;CLNVCSO=SO:0001483;CLNVI=Illumina_Clinical_Services_Laboratory,Illumina:764889;GENEINFO=NDUFA10:4705;MC=SO:0001619|non-coding_transcript_variant,SO:0001624|3_prime_UTR_variant;ORIGIN=1;Pangolin=ENSG00000130414.12|1:0.0|2:-0.0
chr2	239957771	895290	G	A	.	.	ALLELEID=884271;CLNDN=Leigh_syndrome|Mitochondrial_complex_I_deficiency,_nuclear_type_1;CLNDISDB=MONDO:MONDO:0009723,MedGen:C0023264,OMIM:256000,Orphanet:ORPHA506,SNOMED_CT:29570005|MONDO:MONDO:0100224,MedGen:CN257533,OMIM:252010;CLNHGVS=NC_000002.12:g.239957771G>A;CLNREVSTAT=criteria_provided,_single_submitter;CLNSIG=Uncertain_significance;CLNVC=single_nucleotide_variant;CLNVCSO=SO:0001483;CLNVI=Illumina_Clinical_Services_Laboratory,Illumina:599487;GENEINFO=NDUFA10:4705;MC=SO:0001619|non-coding_transcript_variant,SO:0001624|3_prime_UTR_variant;ORIGIN=1;Pangolin=ENSG00000130414.12|43:0.0|4:-0.0
chr2	239957817	895291	G	A	.	.	ALLELEID=884272;CLNDN=Leigh_syndrome|Mitochondrial_complex_I_deficiency,_nuclear_type_1;CLNDISDB=MONDO:MONDO:0009723,MedGen:C0023264,OMIM:256000,Orphanet:ORPHA506,SNOMED_CT:29570005|MONDO:MONDO:0100224,MedGen:CN257533,OMIM:252010;CLNHGVS=NC_000002.12:g.239957817G>A;CLNREVSTAT=criteria_provided,_single_submitter;CLNSIG=Uncertain_significance;CLNVC=single_nucleotide_variant;CLNVCSO=SO:0001483;CLNVI=Illumina_Clinical_Services_Laboratory,Illumina:766438;GENEINFO=NDUFA10:4705;MC=SO:0001619|non-coding_transcript_variant,SO:0001624|3_prime_UTR_variant;ORIGIN=1;Pangolin=ENSG00000130414.12|1:0.0|-3:-0.0
chr2	239957913	335155	C	T	.	.	ALLELEID=286127;CLNDN=Leigh_syndrome|Mitochondrial_complex_I_deficiency,_nuclear_type_1;CLNDISDB=MONDO:MONDO:0009723,MedGen:C0023264,OMIM:256000,Orphanet:ORPHA506,SNOMED_CT:29570005|MONDO:MONDO:0100224,MedGen:CN257533,OMIM:252010;CLNHGVS=NC_000002.12:g.239957913C>T;CLNREVSTAT=criteria_provided,_single_submitter;CLNSIG=Uncertain_significance;CLNVC=single_nucleotide_variant;CLNVCSO=SO:0001483;CLNVI=Illumina_Clinical_Services_Laboratory,Illumina:758801;GENEINFO=NDUFA10:4705;MC=SO:0001619|non-coding_transcript_variant,SO:0001624|3_prime_UTR_variant;ORIGIN=1;RS=886055811;Pangolin=ENSG00000130414.12|-18:0.0|24:-0.0
chr2	239957943	896710	A	C	.	.	ALLELEID=884273;CLNDN=Leigh_syndrome|Mitochondrial_complex_I_deficiency,_nuclear_type_1;CLNDISDB=MONDO:MONDO:0009723,MedGen:C0023264,OMIM:256000,Orphanet:ORPHA506,SNOMED_CT:29570005|MONDO:MONDO:0100224,MedGen:CN257533,OMIM:252010;CLNHGVS=NC_000002.12:g.239957943A>C;CLNREVSTAT=criteria_provided,_single_submitter;CLNSIG=Uncertain_significance;CLNVC=single_nucleotide_variant;CLNVCSO=SO:0001483;CLNVI=Illumina_Clinical_Services_Laboratory,Illumina:917369;GENEINFO=NDUFA10:4705;MC=SO:0001619|non-coding_transcript_variant,SO:0001624|3_prime_UTR_variant;ORIGIN=1;Pangolin=ENSG00000130414.12|38:0.0|-6:-0.0
chr2	239957975	896711	G	A	.	.	ALLELEID=884274;CLNDN=Leigh_syndrome|Mitochondrial_complex_I_deficiency,_nuclear_type_1;CLNDISDB=MONDO:MONDO:0009723,MedGen:C0023264,OMIM:256000,Orphanet:ORPHA506,SNOMED_CT:29570005|MONDO:MONDO:0100224,MedGen:CN257533,OMIM:252010;CLNHGVS=NC_000002.12:g.239957975G>A;CLNREVSTAT=criteria_provided,_single_submitter;CLNSIG=Uncertain_significance;CLNVC=single_nucleotide_variant;CLNVCSO=SO:0001483;CLNVI=Illumina_Clinical_Services_Laboratory,Illumina:1661101;GENEINFO=NDUFA10:4705;MC=SO:0001619|non-coding_transcript_variant,SO:0001624|3_prime_UTR_variant;ORIGIN=1;Pangolin=ENSG00000130414.12|-43:0.0|6:-0.0
chr2	239957977	335157	G	A	.	.	AF_TGP=0.002;ALLELEID=286147;CLNDN=Leigh_syndrome|Mitochondrial_complex_I_deficiency,_nuclear_type_1;CLNDISDB=MONDO:MONDO:0009723,MedGen:C0023264,OMIM:256000,Orphanet:ORPHA506,SNOMED_CT:29570005|MONDO:MONDO:0100224,MedGen:CN257533,OMIM:252010;CLNHGVS=NC_000002.12:g.239957977G>A;CLNREVSTAT=criteria_provided,_single_submitter;CLNSIG=Uncertain_significance;CLNVC=single_nucleotide_variant;CLNVCSO=SO:0001483;CLNVI=Illumina_Clinical_Services_Laboratory,Illumina:732855;GENEINFO=NDUFA10:4705;MC=SO:0001619|non-coding_transcript_variant,SO:0001624|3_prime_UTR_variant;ORIGIN=1;RS=144864637;Pangolin=ENSG00000130414.12|-40:0.0|-9:-0.0
chr2	239958005	335158	C	T	.	.	ALLELEID=286154;CLNDN=Leigh_syndrome|Mitochondrial_complex_I_deficiency,_nuclear_type_1;CLNDISDB=MONDO:MONDO:0009723,MedGen:C0023264,OMIM:256000,Orphanet:ORPHA506,SNOMED_CT:29570005|MONDO:MONDO:0100224,MedGen:CN257533,OMIM:252010;CLNHGVS=NC_000002.12:g.239958005C>T;CLNREVSTAT=criteria_provided,_single_submitter;CLNSIG=Uncertain_significance;CLNVC=single_nucleotide_variant;CLNVCSO=SO:0001483;CLNVI=Illumina_Clinical_Services_Laboratory,Illumina:652680;GENEINFO=NDUFA10:4705;MC=SO:0001619|non-coding_transcript_variant,SO:0001624|3_prime_UTR_variant;ORIGIN=1;RS=886055812;Pangolin=ENSG00000130414.12|-5:0.0|-6:-0.0
chr2	239958020	335159	T	A	.	.	ALLELEID=288485;CLNDN=Leigh_syndrome|Mitochondrial_complex_I_deficiency,_nuclear_type_1;CLNDISDB=MONDO:MONDO:0009723,MedGen:C0023264,OMIM:256000,Orphanet:ORPHA506,SNOMED_CT:29570005|MONDO:MONDO:0100224,MedGen:CN257533,OMIM:252010;CLNHGVS=NC_000002.12:g.239958020T>A;CLNREVSTAT=criteria_provided,_single_submitter;CLNSIG=Uncertain_significance;CLNVC=single_nucleotide_variant;CLNVCSO=SO:0001483;CLNVI=Illumina_Clinical_Services_Laboratory,Illumina:759505;GENEINFO=NDUFA10:4705;MC=SO:0001619|non-coding_transcript_variant,SO:0001624|3_prime_UTR_variant;ORIGIN=1;RS=886055813;Pangolin=ENSG00000130414.12|-39:0.0|-20:-0.0
chr2	239958023	897183	T	C	.	.	ALLELEID=884275;CLNDN=Leigh_syndrome|Mitochondrial_complex_I_deficiency,_nuclear_type_1;CLNDISDB=MONDO:MONDO:0009723,MedGen:C0023264,OMIM:256000,Orphanet:ORPHA506,SNOMED_CT:29570005|MONDO:MONDO:0100224,MedGen:CN257533,OMIM:252010;CLNHGVS=NC_000002.12:g.239958023T>C;CLNREVSTAT=criteria_provided,_single_submitter;CLNSIG=Uncertain_significance;CLNVC=single_nucleotide_variant;CLNVCSO=SO:0001483;CLNVI=Illumina_Clinical_Services_Laboratory,Illumina:628793;GENEINFO=NDUFA10:4705;MC=SO:0001619|non-coding_transcript_variant,SO:0001624|3_prime_UTR_variant;ORIGIN=1;Pangolin=ENSG00000130414.12|-24:0.0|-23:-0.0
chr2	239958051	335161	G	A	.	.	ALLELEID=285462;CLNDN=Leigh_syndrome|Mitochondrial_complex_I_deficiency,_nuclear_type_1;CLNDISDB=MONDO:MONDO:0009723,MedGen:C0023264,OMIM:256000,Orphanet:ORPHA506,SNOMED_CT:29570005|MONDO:MONDO:0100224,MedGen:CN257533,OMIM:252010;CLNHGVS=NC_000002.12:g.239958051G>A;CLNREVSTAT=criteria_provided,_single_submitter;CLNSIG=Uncertain_significance;CLNVC=single_nucleotide_variant;CLNVCSO=SO:0001483;CLNVI=Illumina_Clinical_Services_Laboratory,Illumina:719386;GENEINFO=NDUFA10:4705;MC=SO:0001619|non-coding_transcript_variant,SO:0001624|3_prime_UTR_variant;ORIGIN=1;RS=564992184;Pangolin=ENSG00000130414.12|46:0.0|45:-0.0
chr2	239958066	898349	C	T	.	.	ALLELEID=884276;CLNDN=Leigh_syndrome|Mitochondrial_complex_I_deficiency,_nuclear_type_1;CLNDISDB=MONDO:MONDO:0009723,MedGen:C0023264,OMIM:256000,Orphanet:ORPHA506,SNOMED_CT:29570005|MONDO:MONDO:0100224,MedGen:CN257533,OMIM:252010;CLNHGVS=NC_000002.12:g.239958066C>T;CLNREVSTAT=criteria_provided,_single_submitter;CLNSIG=Uncertain_significance;CLNVC=single_nucleotide_variant;CLNVCSO=SO:0001483;CLNVI=Illumina_Clinical_Services_Laboratory,Illumina:623523;GENEINFO=NDUFA10:4705;MC=SO:0001619|non-coding_transcript_variant,SO:0001624|3_prime_UTR_variant;ORIGIN=1;Pangolin=ENSG00000130414.12|4:0.0|31:-0.0
chr2	239958109	898350	A	G	.	.	ALLELEID=884277;CLNDN=Leigh_syndrome|Mitochondrial_complex_I_deficiency,_nuclear_type_1;CLNDISDB=MONDO:MONDO:0009723,MedGen:C0023264,OMIM:256000,Orphanet:ORPHA506,SNOMED_CT:29570005|MONDO:MONDO:0100224,MedGen:CN257533,OMIM:252010;CLNHGVS=NC_000002.12:g.239958109A>G;CLNREVSTAT=criteria_provided,_single_submitter;CLNSIG=Uncertain_significance;CLNVC=single_nucleotide_variant;CLNVCSO=SO:0001483;CLNVI=Illumina_Clinical_Services_Laboratory,Illumina:1381399;GENEINFO=NDUFA10:4705;MC=SO:0001619|non-coding_transcript_variant,SO:0001624|3_prime_UTR_variant;ORIGIN=1;Pangolin=ENSG00000130414.12|-12:0.0|-13:-0.0
chr2	239958121	335162	C	T	.	.	ALLELEID=288825;CLNDN=Leigh_syndrome|Mitochondrial_complex_I_deficiency,_nuclear_type_1;CLNDISDB=MONDO:MONDO:0009723,MedGen:C0023264,OMIM:256000,Orphanet:ORPHA506,SNOMED_CT:29570005|MONDO:MONDO:0100224,MedGen:CN257533,OMIM:252010;CLNHGVS=NC_000002.12:g.239958121C>T;CLNREVSTAT=criteria_provided,_single_submitter;CLNSIG=Uncertain_significance;CLNVC=single_nucleotide_variant;CLNVCSO=SO:0001483;CLNVI=Illumina_Clinical_Services_Laboratory,Illumina:824162;GENEINFO=NDUFA10:4705;MC=SO:0001619|non-coding_transcript_variant,SO:0001624|3_prime_UTR_variant;ORIGIN=1;RS=886055814;Pangolin=ENSG00000130414.12|-25:0.0|-50:-0.0
chr2	239958218	895371	C	T	.	.	ALLELEID=884278;CLNDN=Leigh_syndrome|Mitochondrial_complex_I_deficiency,_nuclear_type_1;CLNDISDB=MONDO:MONDO:0009723,MedGen:C0023264,OMIM:256000,Orphanet:ORPHA506,SNOMED_CT:29570005|MONDO:MONDO:0100224,MedGen:CN257533,OMIM:252010;CLNHGVS=NC_000002.12:g.239958218C>T;CLNREVSTAT=criteria_provided,_single_submitter;CLNSIG=Uncertain_significance;CLNVC=single_nucleotide_variant;CLNVCSO=SO:0001483;CLNVI=Illumina_Clinical_Services_Laboratory,Illumina:846190;GENEINFO=NDUFA10:4705;MC=SO:0001619|non-coding_transcript_variant,SO:0001624|3_prime_UTR_variant;ORIGIN=1;Pangolin=ENSG00000130414.12|-2:0.0|38:-0.0
chr2	239958280	895372	G	T	.	.	ALLELEID=884279;CLNDN=Leigh_syndrome|Mitochondrial_complex_I_deficiency,_nuclear_type_1;CLNDISDB=MONDO:MONDO:0009723,MedGen:C0023264,OMIM:256000,Orphanet:ORPHA506,SNOMED_CT:29570005|MONDO:MONDO:0100224,MedGen:CN257533,OMIM:252010;CLNHGVS=NC_000002.12:g.239958280G>T;CLNREVSTAT=criteria_provided,_single_submitter;CLNSIG=Uncertain_significance;CLNVC=single_nucleotide_variant;CLNVCSO=SO:0001483;CLNVI=Illumina_Clinical_Services_Laboratory,Illumina:1311770;GENEINFO=NDUFA10:4705;MC=SO:0001619|non-coding_transcript_variant,SO:0001624|3_prime_UTR_variant;ORIGIN=1;Pangolin=ENSG00000130414.12|-2:0.0|33:-0.0
chr2	239958433	335163	G	T	.	.	AF_TGP=0.0002;ALLELEID=286156;CLNDN=Leigh_syndrome|Mitochondrial_complex_I_deficiency,_nuclear_type_1;CLNDISDB=MONDO:MONDO:0009723,MedGen:C0023264,OMIM:256000,Orphanet:ORPHA506,SNOMED_CT:29570005|MONDO:MONDO:0100224,MedGen:CN257533,OMIM:252010;CLNHGVS=NC_000002.12:g.239958433G>T;CLNREVSTAT=criteria_provided,_single_submitter;CLNSIG=Uncertain_significance;CLNVC=single_nucleotide_variant;CLNVCSO=SO:0001483;CLNVI=Illumina_Clinical_Services_Laboratory,Illumina:829132;GENEINFO=NDUFA10:4705;MC=SO:0001619|non-coding_transcript_variant,SO:0001624|3_prime_UTR_variant;ORIGIN=1;RS=114807372;Pangolin=ENSG00000130414.12|0:0.0|49:-0.0
chr2	239958459	896774	T	G	.	.	ALLELEID=884280;CLNDN=Leigh_syndrome|Mitochondrial_complex_I_deficiency,_nuclear_type_1;CLNDISDB=MONDO:MONDO:0009723,MedGen:C0023264,OMIM:256000,Orphanet:ORPHA506,SNOMED_CT:29570005|MONDO:MONDO:0100224,MedGen:CN257533,OMIM:252010;CLNHGVS=NC_000002.12:g.239958459T>G;CLNREVSTAT=criteria_provided,_single_submitter;CLNSIG=Uncertain_significance;CLNVC=single_nucleotide_variant;CLNVCSO=SO:0001483;CLNVI=Illumina_Clinical_Services_Laboratory,Illumina:599637;GENEINFO=NDUFA10:4705;MC=SO:0001619|non-coding_transcript_variant,SO:0001624|3_prime_UTR_variant;ORIGIN=1;Pangolin=ENSG00000130414.12|38:0.0|-50:-0.0
chr2	239958469	335164	C	T	.	.	ALLELEID=285470;CLNDN=Leigh_syndrome|Mitochondrial_complex_I_deficiency,_nuclear_type_1;CLNDISDB=MONDO:MONDO:0009723,MedGen:C0023264,OMIM:256000,Orphanet:ORPHA506,SNOMED_CT:29570005|MONDO:MONDO:0100224,MedGen:CN257533,OMIM:252010;CLNHGVS=NC_000002.12:g.239958469C>T;CLNREVSTAT=criteria_provided,_single_submitter;CLNSIG=Uncertain_significance;CLNVC=single_nucleotide_variant;CLNVCSO=SO:0001483;CLNVI=Illumina_Clinical_Services_Laboratory,Illumina:806837;GENEINFO=NDUFA10:4705;MC=SO:0001619|non-coding_transcript_variant,SO:0001624|3_prime_UTR_variant;ORIGIN=1;RS=886055815;Pangolin=ENSG00000130414.12|28:0.0|28:-0.0
chr2	239958470	896775	G	A	.	.	ALLELEID=884281;CLNDN=Leigh_syndrome|Mitochondrial_complex_I_deficiency,_nuclear_type_1;CLNDISDB=MONDO:MONDO:0009723,MedGen:C0023264,OMIM:256000,Orphanet:ORPHA506,SNOMED_CT:29570005|MONDO:MONDO:0100224,MedGen:CN257533,OMIM:252010;CLNHGVS=NC_000002.12:g.239958470G>A;CLNREVSTAT=criteria_provided,_single_submitter;CLNSIG=Uncertain_significance;CLNVC=single_nucleotide_variant;CLNVCSO=SO:0001483;CLNVI=Illumina_Clinical_Services_Laboratory,Illumina:288826;GENEINFO=NDUFA10:4705;MC=SO:0001619|non-coding_transcript_variant,SO:0001624|3_prime_UTR_variant;ORIGIN=1;Pangolin=ENSG00000130414.12|27:0.0|-41:-0.0
chr2	239958663	897253	G	C	.	.	ALLELEID=884283;CLNDN=Leigh_syndrome|Mitochondrial_complex_I_deficiency,_nuclear_type_1;CLNDISDB=MONDO:MONDO:0009723,MedGen:C0023264,OMIM:256000,Orphanet:ORPHA506,SNOMED_CT:29570005|MONDO:MONDO:0100224,MedGen:CN257533,OMIM:252010;CLNHGVS=NC_000002.12:g.239958663G>C;CLNREVSTAT=criteria_provided,_single_submitter;CLNSIG=Uncertain_significance;CLNVC=single_nucleotide_variant;CLNVCSO=SO:0001483;CLNVI=Illumina_Clinical_Services_Laboratory,Illumina:1340224;GENEINFO=NDUFA10:4705;MC=SO:0001619|non-coding_transcript_variant,SO:0001624|3_prime_UTR_variant;ORIGIN=1;Pangolin=ENSG00000130414.12|44:0.0|-2:-0.0
chr2	239958721	335167	T	C	.	.	ALLELEID=288486;CLNDN=Leigh_syndrome|Mitochondrial_complex_I_deficiency;CLNDISDB=MONDO:MONDO:0009723,MedGen:C0023264,OMIM:256000,Orphanet:ORPHA506,SNOMED_CT:29570005|MONDO:MONDO:0100133,MedGen:C1838979,Orphanet:ORPHA2609;CLNHGVS=NC_000002.12:g.239958721T>C;CLNREVSTAT=criteria_provided,_single_submitter;CLNSIG=Uncertain_significance;CLNVC=single_nucleotide_variant;CLNVCSO=SO:0001483;CLNVI=Illumina_Clinical_Services_Laboratory,Illumina:153868;GENEINFO=NDUFA10:4705;MC=SO:0001619|non-coding_transcript_variant,SO:0001624|3_prime_UTR_variant;ORIGIN=1;RS=886055816;Pangolin=ENSG00000130414.12|-1:0.0|-14:-0.0
chr2	239958736	897254	G	T	.	.	ALLELEID=884284;CLNDN=Leigh_syndrome|Mitochondrial_complex_I_deficiency,_nuclear_type_1;CLNDISDB=MONDO:MONDO:0009723,MedGen:C0023264,OMIM:256000,Orphanet:ORPHA506,SNOMED_CT:29570005|MONDO:MONDO:0100224,MedGen:CN257533,OMIM:252010;CLNHGVS=NC_000002.12:g.239958736G>T;CLNREVSTAT=criteria_provided,_single_submitter;CLNSIG=Uncertain_significance;CLNVC=single_nucleotide_variant;CLNVCSO=SO:0001483;CLNVI=Illumina_Clinical_Services_Laboratory,Illumina:917015;GENEINFO=NDUFA10:4705;MC=SO:0001619|non-coding_transcript_variant,SO:0001624|3_prime_UTR_variant;ORIGIN=1;Pangolin=ENSG00000130414.12|-2:0.0|-29:-0.0
chr2	239958768	898429	C	T	.	.	ALLELEID=884285;CLNDN=Leigh_syndrome|Mitochondrial_complex_I_deficiency,_nuclear_type_1;CLNDISDB=MONDO:MONDO:0009723,MedGen:C0023264,OMIM:256000,Orphanet:ORPHA506,SNOMED_CT:29570005|MONDO:MONDO:0100224,MedGen:CN257533,OMIM:252010;CLNHGVS=NC_000002.12:g.239958768C>T;CLNREVSTAT=criteria_provided,_single_submitter;CLNSIG=Uncertain_significance;CLNVC=single_nucleotide_variant;CLNVCSO=SO:0001483;CLNVI=Illumina_Clinical_Services_Laboratory,Illumina:439270;GENEINFO=NDUFA10:4705;MC=SO:0001619|non-coding_transcript_variant,SO:0001624|3_prime_UTR_variant;ORIGIN=1;Pangolin=ENSG00000130414.12|42:0.0|1:-0.0
chr2	239958821	335169	A	C	.	.	ALLELEID=286161;CLNDN=Leigh_syndrome|Mitochondrial_complex_I_deficiency,_nuclear_type_1;CLNDISDB=MONDO:MONDO:0009723,MedGen:C0023264,OMIM:256000,Orphanet:ORPHA506,SNOMED_CT:29570005|MONDO:MONDO:0100224,MedGen:CN257533,OMIM:252010;CLNHGVS=NC_000002.12:g.239958821A>C;CLNREVSTAT=criteria_provided,_single_submitter;CLNSIG=Uncertain_significance;CLNVC=single_nucleotide_variant;CLNVCSO=SO:0001483;CLNVI=Illumina_Clinical_Services_Laboratory,Illumina:455276;GENEINFO=NDUFA10:4705;MC=SO:0001619|non-coding_transcript_variant,SO:0001624|3_prime_UTR_variant;ORIGIN=1;RS=773090030;Pangolin=ENSG00000130414.12|-11:0.0|22:-0.0
chr2	239958876	898430	A	G	.	.	ALLELEID=884286;CLNDN=Leigh_syndrome|Mitochondrial_complex_I_deficiency,_nuclear_type_1;CLNDISDB=MONDO:MONDO:0009723,MedGen:C0023264,OMIM:256000,Orphanet:ORPHA506,SNOMED_CT:29570005|MONDO:MONDO:0100224,MedGen:CN257533,OMIM:252010;CLNHGVS=NC_000002.12:g.239958876A>G;CLNREVSTAT=criteria_provided,_single_submitter;CLNSIG=Uncertain_significance;CLNVC=single_nucleotide_variant;CLNVCSO=SO:0001483;CLNVI=Illumina_Clinical_Services_Laboratory,Illumina:241857;GENEINFO=NDUFA10:4705;MC=SO:0001619|non-coding_transcript_variant,SO:0001624|3_prime_UTR_variant;ORIGIN=1;Pangolin=ENSG00000130414.12|-33:0.0|6:-0.0
chr2	239958926	335170	A	T	.	.	ALLELEID=285471;CLNDN=Leigh_syndrome|Mitochondrial_complex_I_deficiency,_nuclear_type_1;CLNDISDB=MONDO:MONDO:0009723,MedGen:C0023264,OMIM:256000,Orphanet:ORPHA506,SNOMED_CT:29570005|MONDO:MONDO:0100224,MedGen:CN257533,OMIM:252010;CLNHGVS=NC_000002.12:g.239958926A>T;CLNREVSTAT=criteria_provided,_single_submitter;CLNSIG=Uncertain_significance;CLNVC=single_nucleotide_variant;CLNVCSO=SO:0001483;CLNVI=Illumina_Clinical_Services_Laboratory,Illumina:795121;GENEINFO=NDUFA10:4705;MC=SO:0001619|non-coding_transcript_variant,SO:0001624|3_prime_UTR_variant;ORIGIN=1;RS=886055817;Pangolin=ENSG00000130414.12|5:0.0|-24:-0.0
chr2	239958969	335171	G	A	.	.	ALLELEID=288864;CLNDN=Leigh_syndrome|Mitochondrial_complex_I_deficiency,_nuclear_type_1;CLNDISDB=MONDO:MONDO:0009723,MedGen:C0023264,OMIM:256000,Orphanet:ORPHA506,SNOMED_CT:29570005|MONDO:MONDO:0100224,MedGen:CN257533,OMIM:252010;CLNHGVS=NC_000002.12:g.239958969G>A;CLNREVSTAT=criteria_provided,_single_submitter;CLNSIG=Uncertain_significance;CLNVC=single_nucleotide_variant;CLNVCSO=SO:0001483;CLNVI=Illumina_Clinical_Services_Laboratory,Illumina:721524;GENEINFO=NDUFA10:4705;MC=SO:0001619|non-coding_transcript_variant,SO:0001624|3_prime_UTR_variant;ORIGIN=1;RS=570872300;Pangolin=ENSG00000130414.12|2:0.0|22:-0.0
chr2	239958982	895441	A	G	.	.	ALLELEID=884288;CLNDN=Leigh_syndrome|Mitochondrial_complex_I_deficiency,_nuclear_type_1;CLNDISDB=MONDO:MONDO:0009723,MedGen:C0023264,OMIM:256000,Orphanet:ORPHA506,SNOMED_CT:29570005|MONDO:MONDO:0100224,MedGen:CN257533,OMIM:252010;CLNHGVS=NC_000002.12:g.239958982A>G;CLNREVSTAT=criteria_provided,_single_submitter;CLNSIG=Uncertain_significance;CLNVC=single_nucleotide_variant;CLNVCSO=SO:0001483;CLNVI=Illumina_Clinical_Services_Laboratory,Illumina:1416111;GENEINFO=NDUFA10:4705;MC=SO:0001619|non-coding_transcript_variant,SO:0001624|3_prime_UTR_variant;ORIGIN=1;Pangolin=ENSG00000130414.12|41:0.01|41:-0.0
chr2	239958985	896838	T	C	.	.	ALLELEID=884289;CLNDN=Leigh_syndrome|Mitochondrial_complex_I_deficiency,_nuclear_type_1;CLNDISDB=MONDO:MONDO:0009723,MedGen:C0023264,OMIM:256000,Orphanet:ORPHA506,SNOMED_CT:29570005|MONDO:MONDO:0100224,MedGen:CN257533,OMIM:252010;CLNHGVS=NC_000002.12:g.239958985T>C;CLNREVSTAT=criteria_provided,_conflicting_interpretations;CLNSIG=Conflicting_interpretations_of_pathogenicity;CLNSIGCONF=Benign(1),Uncertain_significance(1);CLNVC=single_nucleotide_variant;CLNVCSO=SO:0001483;CLNVI=Illumina_Clinical_Services_Laboratory,Illumina:583823;GENEINFO=NDUFA10:4705;MC=SO:0001619|non-coding_transcript_variant,SO:0001624|3_prime_UTR_variant;ORIGIN=1;Pangolin=ENSG00000130414.12|-43:0.0|49:-0.01
chr2	239959007	335172	C	T	.	.	ALLELEID=285475;CLNDN=Leigh_syndrome|Mitochondrial_complex_I_deficiency,_nuclear_type_1;CLNDISDB=MONDO:MONDO:0009723,MedGen:C0023264,OMIM:256000,Orphanet:ORPHA506,SNOMED_CT:29570005|MONDO:MONDO:0100224,MedGen:CN257533,OMIM:252010;CLNHGVS=NC_000002.12:g.239959007C>T;CLNREVSTAT=criteria_provided,_single_submitter;CLNSIG=Uncertain_significance;CLNVC=single_nucleotide_variant;CLNVCSO=SO:0001483;CLNVI=Illumina_Clinical_Services_Laboratory,Illumina:806701;GENEINFO=NDUFA10:4705;MC=SO:0001619|non-coding_transcript_variant,SO:0001624|3_prime_UTR_variant;ORIGIN=1;RS=752139055;Pangolin=ENSG00000130414.12|-16:0.01|30:-0.15
chr2	239959039	896839	T	C	.	.	ALLELEID=884290;CLNDN=Leigh_syndrome|Mitochondrial_complex_I_deficiency,_nuclear_type_1;CLNDISDB=MONDO:MONDO:0009723,MedGen:C0023264,OMIM:256000,Orphanet:ORPHA506,SNOMED_CT:29570005|MONDO:MONDO:0100224,MedGen:CN257533,OMIM:252010;CLNHGVS=NC_000002.12:g.239959039T>C;CLNREVSTAT=criteria_provided,_single_submitter;CLNSIG=Uncertain_significance;CLNVC=single_nucleotide_variant;CLNVCSO=SO:0001483;CLNVI=Illumina_Clinical_Services_Laboratory,Illumina:604221;GENEINFO=NDUFA10:4705;MC=SO:0001619|non-coding_transcript_variant,SO:0001624|3_prime_UTR_variant;ORIGIN=1;Pangolin=ENSG00000130414.12|-5:0.04|-2:-0.59
chr2	239959072	896840	A	G	.	.	ALLELEID=884291;CLNDN=Leigh_syndrome|Mitochondrial_complex_I_deficiency,_nuclear_type_1;CLNDISDB=MONDO:MONDO:0009723,MedGen:C0023264,OMIM:256000,Orphanet:ORPHA506,SNOMED_CT:29570005|MONDO:MONDO:0100224,MedGen:CN257533,OMIM:252010;CLNHGVS=NC_000002.12:g.239959072A>G;CLNREVSTAT=criteria_provided,_single_submitter;CLNSIG=Uncertain_significance;CLNVC=single_nucleotide_variant;CLNVCSO=SO:0001483;CLNVI=Illumina_Clinical_Services_Laboratory,Illumina:655479;GENEINFO=NDUFA10:4705;MC=SO:0001619|non-coding_transcript_variant,SO:0001624|3_prime_UTR_variant;ORIGIN=1;Pangolin=ENSG00000130414.12|10:0.01|-35:-0.11
chr2	239959076	335173	T	G	.	.	ALLELEID=288869;CLNDN=Leigh_syndrome|Mitochondrial_complex_I_deficiency,_nuclear_type_1;CLNDISDB=MONDO:MONDO:0009723,MedGen:C0023264,OMIM:256000,Orphanet:ORPHA506,SNOMED_CT:29570005|MONDO:MONDO:0100224,MedGen:CN257533,OMIM:252010;CLNHGVS=NC_000002.12:g.239959076T>G;CLNREVSTAT=criteria_provided,_single_submitter;CLNSIG=Uncertain_significance;CLNVC=single_nucleotide_variant;CLNVCSO=SO:0001483;CLNVI=Illumina_Clinical_Services_Laboratory,Illumina:642418;GENEINFO=NDUFA10:4705;MC=SO:0001619|non-coding_transcript_variant,SO:0001624|3_prime_UTR_variant;ORIGIN=1;RS=886055818;Pangolin=ENSG00000130414.12|-42:0.0|-39:-0.01
chr2	239959109	897335	C	G	.	.	ALLELEID=884292;CLNDN=Leigh_syndrome|Mitochondrial_complex_I_deficiency,_nuclear_type_1;CLNDISDB=MONDO:MONDO:0009723,MedGen:C0023264,OMIM:256000,Orphanet:ORPHA506,SNOMED_CT:29570005|MONDO:MONDO:0100224,MedGen:CN257533,OMIM:252010;CLNHGVS=NC_000002.12:g.239959109C>G;CLNREVSTAT=criteria_provided,_single_submitter;CLNSIG=Uncertain_significance;CLNVC=single_nucleotide_variant;CLNVCSO=SO:0001483;CLNVI=Illumina_Clinical_Services_Laboratory,Illumina:672523;GENEINFO=NDUFA10:4705;MC=SO:0001619|non-coding_transcript_variant,SO:0001624|3_prime_UTR_variant;ORIGIN=1;Pangolin=ENSG00000130414.12|-27:0.0|-1:-0.0
chr2	239959126	897336	G	A	.	.	ALLELEID=884293;CLNDN=Leigh_syndrome|Mitochondrial_complex_I_deficiency,_nuclear_type_1;CLNDISDB=MONDO:MONDO:0009723,MedGen:C0023264,OMIM:256000,Orphanet:ORPHA506,SNOMED_CT:29570005|MONDO:MONDO:0100224,MedGen:CN257533,OMIM:252010;CLNHGVS=NC_000002.12:g.239959126G>A;CLNREVSTAT=criteria_provided,_single_submitter;CLNSIG=Uncertain_significance;CLNVC=single_nucleotide_variant;CLNVCSO=SO:0001483;CLNVI=Illumina_Clinical_Services_Laboratory,Illumina:687267;GENEINFO=NDUFA10:4705;MC=SO:0001619|non-coding_transcript_variant,SO:0001624|3_prime_UTR_variant;ORIGIN=1;Pangolin=ENSG00000130414.12|-44:0.01|27:-0.0
chr2	239959175	898492	T	C	.	.	ALLELEID=884294;CLNDN=Leigh_syndrome|Mitochondrial_complex_I_deficiency,_nuclear_type_1;CLNDISDB=MONDO:MONDO:0009723,MedGen:C0023264,OMIM:256000,Orphanet:ORPHA506,SNOMED_CT:29570005|MONDO:MONDO:0100224,MedGen:CN257533,OMIM:252010;CLNHGVS=NC_000002.12:g.239959175T>C;CLNREVSTAT=criteria_provided,_single_submitter;CLNSIG=Uncertain_significance;CLNVC=single_nucleotide_variant;CLNVCSO=SO:0001483;CLNVI=Illumina_Clinical_Services_Laboratory,Illumina:732857;GENEINFO=NDUFA10:4705;MC=SO:0001619|non-coding_transcript_variant,SO:0001624|3_prime_UTR_variant;ORIGIN=1;Pangolin=ENSG00000130414.12|-20:0.0|-15:-0.0
chr2	239959188	898493	G	C	.	.	ALLELEID=884295;CLNDN=Leigh_syndrome|Mitochondrial_complex_I_deficiency,_nuclear_type_1;CLNDISDB=MONDO:MONDO:0009723,MedGen:C0023264,OMIM:256000,Orphanet:ORPHA506,SNOMED_CT:29570005|MONDO:MONDO:0100224,MedGen:CN257533,OMIM:252010;CLNHGVS=NC_000002.12:g.239959188G>C;CLNREVSTAT=criteria_provided,_conflicting_interpretations;CLNSIG=Conflicting_interpretations_of_pathogenicity;CLNSIGCONF=Likely_benign(1),Uncertain_significance(1);CLNVC=single_nucleotide_variant;CLNVCSO=SO:0001483;CLNVI=Illumina_Clinical_Services_Laboratory,Illumina:285350;GENEINFO=NDUFA10:4705;MC=SO:0001619|non-coding_transcript_variant,SO:0001624|3_prime_UTR_variant;ORIGIN=1;Pangolin=ENSG00000130414.12|-33:0.0|0:-0.0
chr2	239959191	898494	C	G	.	.	ALLELEID=884296;CLNDN=Leigh_syndrome|Mitochondrial_complex_I_deficiency,_nuclear_type_1;CLNDISDB=MONDO:MONDO:0009723,MedGen:C0023264,OMIM:256000,Orphanet:ORPHA506,SNOMED_CT:29570005|MONDO:MONDO:0100224,MedGen:CN257533,OMIM:252010;CLNHGVS=NC_000002.12:g.239959191C>G;CLNREVSTAT=criteria_provided,_single_submitter;CLNSIG=Uncertain_significance;CLNVC=single_nucleotide_variant;CLNVCSO=SO:0001483;CLNVI=Illumina_Clinical_Services_Laboratory,Illumina:469153;GENEINFO=NDUFA10:4705;MC=SO:0001619|non-coding_transcript_variant,SO:0001624|3_prime_UTR_variant;ORIGIN=1;Pangolin=ENSG00000130414.12|-38:0.0|-36:-0.0
chr2	239959203	335176	C	T	.	.	ALLELEID=288497;CLNDN=Leigh_syndrome|Mitochondrial_complex_I_deficiency,_nuclear_type_1;CLNDISDB=MONDO:MONDO:0009723,MedGen:C0023264,OMIM:256000,Orphanet:ORPHA506,SNOMED_CT:29570005|MONDO:MONDO:0100224,MedGen:CN257533,OMIM:252010;CLNHGVS=NC_000002.12:g.239959203C>T;CLNREVSTAT=criteria_provided,_single_submitter;CLNSIG=Uncertain_significance;CLNVC=single_nucleotide_variant;CLNVCSO=SO:0001483;CLNVI=Illumina_Clinical_Services_Laboratory,Illumina:263340;GENEINFO=NDUFA10:4705;MC=SO:0001619|non-coding_transcript_variant,SO:0001624|3_prime_UTR_variant;ORIGIN=1;RS=144590599;Pangolin=ENSG00000130414.12|31:0.0|-48:-0.0
chr2	239959234	335178	C	G	.	.	ALLELEID=288896;CLNDN=Leigh_syndrome|Mitochondrial_complex_I_deficiency,_nuclear_type_1;CLNDISDB=MONDO:MONDO:0009723,MedGen:C0023264,OMIM:256000,Orphanet:ORPHA506,SNOMED_CT:29570005|MONDO:MONDO:0100224,MedGen:CN257533,OMIM:252010;CLNHGVS=NC_000002.12:g.239959234C>G;CLNREVSTAT=criteria_provided,_single_submitter;CLNSIG=Uncertain_significance;CLNVC=single_nucleotide_variant;CLNVCSO=SO:0001483;CLNVI=Illumina_Clinical_Services_Laboratory,Illumina:681918;GENEINFO=NDUFA10:4705;MC=SO:0001619|non-coding_transcript_variant,SO:0001624|3_prime_UTR_variant;ORIGIN=1;RS=886055820;Pangolin=ENSG00000130414.12|16:0.0|0:-0.0
chr2	239959239	895503	C	T	.	.	ALLELEID=884297;CLNDN=Leigh_syndrome|Mitochondrial_complex_I_deficiency,_nuclear_type_1;CLNDISDB=MONDO:MONDO:0009723,MedGen:C0023264,OMIM:256000,Orphanet:ORPHA506,SNOMED_CT:29570005|MONDO:MONDO:0100224,MedGen:CN257533,OMIM:252010;CLNHGVS=NC_000002.12:g.239959239C>T;CLNREVSTAT=criteria_provided,_single_submitter;CLNSIG=Uncertain_significance;CLNVC=single_nucleotide_variant;CLNVCSO=SO:0001483;CLNVI=Illumina_Clinical_Services_Laboratory,Illumina:440486;GENEINFO=NDUFA10:4705;MC=SO:0001619|non-coding_transcript_variant,SO:0001624|3_prime_UTR_variant;ORIGIN=1;Pangolin=ENSG00000130414.12|-2:0.0|11:-0.0
chr2	239959409	896903	A	G	.	.	ALLELEID=884299;CLNDN=Leigh_syndrome|Mitochondrial_complex_I_deficiency,_nuclear_type_1;CLNDISDB=MONDO:MONDO:0009723,MedGen:C0023264,OMIM:256000,Orphanet:ORPHA506,SNOMED_CT:29570005|MONDO:MONDO:0100224,MedGen:CN257533,OMIM:252010;CLNHGVS=NC_000002.12:g.239959409A>G;CLNREVSTAT=criteria_provided,_single_submitter;CLNSIG=Uncertain_significance;CLNVC=single_nucleotide_variant;CLNVCSO=SO:0001483;CLNVI=Illumina_Clinical_Services_Laboratory,Illumina:582153;GENEINFO=NDUFA10:4705;MC=SO:0001619|non-coding_transcript_variant,SO:0001624|3_prime_UTR_variant;ORIGIN=1;Pangolin=ENSG00000130414.12|-47:0.0|3:-0.0
chr2	239959416	896904	C	T	.	.	ALLELEID=884300;CLNDN=Leigh_syndrome|Mitochondrial_complex_I_deficiency,_nuclear_type_1;CLNDISDB=MONDO:MONDO:0009723,MedGen:C0023264,OMIM:256000,Orphanet:ORPHA506,SNOMED_CT:29570005|MONDO:MONDO:0100224,MedGen:CN257533,OMIM:252010;CLNHGVS=NC_000002.12:g.239959416C>T;CLNREVSTAT=criteria_provided,_single_submitter;CLNSIG=Uncertain_significance;CLNVC=single_nucleotide_variant;CLNVCSO=SO:0001483;CLNVI=Illumina_Clinical_Services_Laboratory,Illumina:292822;GENEINFO=NDUFA10:4705;MC=SO:0001619|non-coding_transcript_variant,SO:0001624|3_prime_UTR_variant;ORIGIN=1;Pangolin=ENSG00000130414.12|-20:0.0|-5:-0.0
chr2	239959453	896905	G	T	.	.	ALLELEID=884301;CLNDN=Leigh_syndrome|Mitochondrial_complex_I_deficiency,_nuclear_type_1;CLNDISDB=MONDO:MONDO:0009723,MedGen:C0023264,OMIM:256000,Orphanet:ORPHA506,SNOMED_CT:29570005|MONDO:MONDO:0100224,MedGen:CN257533,OMIM:252010;CLNHGVS=NC_000002.12:g.239959453G>T;CLNREVSTAT=criteria_provided,_single_submitter;CLNSIG=Uncertain_significance;CLNVC=single_nucleotide_variant;CLNVCSO=SO:0001483;CLNVI=Illumina_Clinical_Services_Laboratory,Illumina:1662128;GENEINFO=NDUFA10:4705;MC=SO:0001619|non-coding_transcript_variant,SO:0001624|3_prime_UTR_variant;ORIGIN=1;Pangolin=ENSG00000130414.12|21:0.0|2:-0.0
chr2	239959524	896906	C	T	.	.	ALLELEID=884302;CLNDN=Leigh_syndrome|Mitochondrial_complex_I_deficiency,_nuclear_type_1;CLNDISDB=MONDO:MONDO:0009723,MedGen:C0023264,OMIM:256000,Orphanet:ORPHA506,SNOMED_CT:29570005|MONDO:MONDO:0100224,MedGen:CN257533,OMIM:252010;CLNHGVS=NC_000002.12:g.239959524C>T;CLNREVSTAT=criteria_provided,_single_submitter;CLNSIG=Uncertain_significance;CLNVC=single_nucleotide_variant;CLNVCSO=SO:0001483;CLNVI=Illumina_Clinical_Services_Laboratory,Illumina:90341;GENEINFO=NDUFA10:4705;MC=SO:0001619|non-coding_transcript_variant,SO:0001624|3_prime_UTR_variant;ORIGIN=1;Pangolin=ENSG00000130414.12|10:0.0|-1:-0.0
chr2	239959532	897408	T	C	.	.	ALLELEID=884303;CLNDN=Leigh_syndrome|Mitochondrial_complex_I_deficiency,_nuclear_type_1;CLNDISDB=MONDO:MONDO:0009723,MedGen:C0023264,OMIM:256000,Orphanet:ORPHA506,SNOMED_CT:29570005|MONDO:MONDO:0100224,MedGen:CN257533,OMIM:252010;CLNHGVS=NC_000002.12:g.239959532T>C;CLNREVSTAT=criteria_provided,_single_submitter;CLNSIG=Uncertain_significance;CLNVC=single_nucleotide_variant;CLNVCSO=SO:0001483;CLNVI=Illumina_Clinical_Services_Laboratory,Illumina:892675;GENEINFO=NDUFA10:4705;MC=SO:0001619|non-coding_transcript_variant,SO:0001624|3_prime_UTR_variant;ORIGIN=1;Pangolin=ENSG00000130414.12|-1:0.0|2:-0.0
chr2	239959632	897409	G	A	.	.	ALLELEID=884304;CLNDN=Leigh_syndrome|Mitochondrial_complex_I_deficiency,_nuclear_type_1;CLNDISDB=MONDO:MONDO:0009723,MedGen:C0023264,OMIM:256000,Orphanet:ORPHA506,SNOMED_CT:29570005|MONDO:MONDO:0100224,MedGen:CN257533,OMIM:252010;CLNHGVS=NC_000002.12:g.239959632G>A;CLNREVSTAT=criteria_provided,_single_submitter;CLNSIG=Uncertain_significance;CLNVC=single_nucleotide_variant;CLNVCSO=SO:0001483;CLNVI=Illumina_Clinical_Services_Laboratory,Illumina:1350805;GENEINFO=NDUFA10:4705;MC=SO:0001619|non-coding_transcript_variant,SO:0001624|3_prime_UTR_variant;ORIGIN=1;Pangolin=ENSG00000130414.12|2:0.0|-22:-0.0
chr2	239959636	897410	G	C	.	.	ALLELEID=884305;CLNDN=Leigh_syndrome|Mitochondrial_complex_I_deficiency,_nuclear_type_1;CLNDISDB=MONDO:MONDO:0009723,MedGen:C0023264,OMIM:256000,Orphanet:ORPHA506,SNOMED_CT:29570005|MONDO:MONDO:0100224,MedGen:CN257533,OMIM:252010;CLNHGVS=NC_000002.12:g.239959636G>C;CLNREVSTAT=criteria_provided,_single_submitter;CLNSIG=Uncertain_significance;CLNVC=single_nucleotide_variant;CLNVCSO=SO:0001483;CLNVI=Illumina_Clinical_Services_Laboratory,Illumina:899138;GENEINFO=NDUFA10:4705;MC=SO:0001619|non-coding_transcript_variant,SO:0001624|3_prime_UTR_variant;ORIGIN=1;Pangolin=ENSG00000130414.12|-7:0.0|-26:-0.0
chr2	239959665	897411	C	T	.	.	ALLELEID=884306;CLNDN=Leigh_syndrome|Mitochondrial_complex_I_deficiency,_nuclear_type_1;CLNDISDB=MONDO:MONDO:0009723,MedGen:C0023264,OMIM:256000,Orphanet:ORPHA506,SNOMED_CT:29570005|MONDO:MONDO:0100224,MedGen:CN257533,OMIM:252010;CLNHGVS=NC_000002.12:g.239959665C>T;CLNREVSTAT=criteria_provided,_conflicting_interpretations;CLNSIG=Conflicting_interpretations_of_pathogenicity;CLNSIGCONF=Likely_benign(1),Uncertain_significance(1);CLNVC=single_nucleotide_variant;CLNVCSO=SO:0001483;CLNVI=Illumina_Clinical_Services_Laboratory,Illumina:742540;GENEINFO=NDUFA10:4705;MC=SO:0001619|non-coding_transcript_variant,SO:0001624|3_prime_UTR_variant;ORIGIN=1;Pangolin=ENSG00000130414.12|-2:0.0|1:-0.0
chr2	239959727	898572	G	A	.	.	ALLELEID=884307;CLNDN=Leigh_syndrome|Mitochondrial_complex_I_deficiency,_nuclear_type_1;CLNDISDB=MONDO:MONDO:0009723,MedGen:C0023264,OMIM:256000,Orphanet:ORPHA506,SNOMED_CT:29570005|MONDO:MONDO:0100224,MedGen:CN257533,OMIM:252010;CLNHGVS=NC_000002.12:g.239959727G>A;CLNREVSTAT=criteria_provided,_single_submitter;CLNSIG=Uncertain_significance;CLNVC=single_nucleotide_variant;CLNVCSO=SO:0001483;CLNVI=Illumina_Clinical_Services_Laboratory,Illumina:1370889;GENEINFO=NDUFA10:4705;MC=SO:0001619|non-coding_transcript_variant,SO:0001624|3_prime_UTR_variant;ORIGIN=1;Pangolin=ENSG00000130414.12|2:0.0|-2:-0.0
chr2	239959815	898574	G	A	.	.	ALLELEID=884309;CLNDN=Leigh_syndrome|Mitochondrial_complex_I_deficiency,_nuclear_type_1;CLNDISDB=MONDO:MONDO:0009723,MedGen:C0023264,OMIM:256000,Orphanet:ORPHA506,SNOMED_CT:29570005|MONDO:MONDO:0100224,MedGen:CN257533,OMIM:252010;CLNHGVS=NC_000002.12:g.239959815G>A;CLNREVSTAT=criteria_provided,_single_submitter;CLNSIG=Uncertain_significance;CLNVC=single_nucleotide_variant;CLNVCSO=SO:0001483;CLNVI=Illumina_Clinical_Services_Laboratory,Illumina:820266;GENEINFO=NDUFA10:4705;MC=SO:0001619|non-coding_transcript_variant,SO:0001624|3_prime_UTR_variant;ORIGIN=1;Pangolin=ENSG00000130414.12|2:0.0|3:-0.0
chr2	239959856	335179	G	A	.	.	ALLELEID=285478;CLNDN=Leigh_syndrome|Mitochondrial_complex_I_deficiency,_nuclear_type_1;CLNDISDB=MONDO:MONDO:0009723,MedGen:C0023264,OMIM:256000,Orphanet:ORPHA506,SNOMED_CT:29570005|MONDO:MONDO:0100224,MedGen:CN257533,OMIM:252010;CLNHGVS=NC_000002.12:g.239959856G>A;CLNREVSTAT=criteria_provided,_single_submitter;CLNSIG=Uncertain_significance;CLNVC=single_nucleotide_variant;CLNVCSO=SO:0001483;CLNVI=Illumina_Clinical_Services_Laboratory,Illumina:104226;GENEINFO=NDUFA10:4705;MC=SO:0001619|non-coding_transcript_variant,SO:0001624|3_prime_UTR_variant;ORIGIN=1;RS=759194775;Pangolin=ENSG00000130414.12|18:0.0|0:-0.0
chr2	239959873	895577	C	T	.	.	ALLELEID=884310;CLNDN=Leigh_syndrome|Mitochondrial_complex_I_deficiency,_nuclear_type_1;CLNDISDB=MONDO:MONDO:0009723,MedGen:C0023264,OMIM:256000,Orphanet:ORPHA506,SNOMED_CT:29570005|MONDO:MONDO:0100224,MedGen:CN257533,OMIM:252010;CLNHGVS=NC_000002.12:g.239959873C>T;CLNREVSTAT=criteria_provided,_single_submitter;CLNSIG=Uncertain_significance;CLNVC=single_nucleotide_variant;CLNVCSO=SO:0001483;CLNVI=Illumina_Clinical_Services_Laboratory,Illumina:900356;GENEINFO=NDUFA10:4705;MC=SO:0001619|non-coding_transcript_variant,SO:0001624|3_prime_UTR_variant;ORIGIN=1;Pangolin=ENSG00000130414.12|3:0.0|5:-0.0
chr2	239959904	335181	G	A	.	.	ALLELEID=286166;CLNDN=Leigh_syndrome|Mitochondrial_complex_I_deficiency,_nuclear_type_1;CLNDISDB=MONDO:MONDO:0009723,MedGen:C0023264,OMIM:256000,Orphanet:ORPHA506,SNOMED_CT:29570005|MONDO:MONDO:0100224,MedGen:CN257533,OMIM:252010;CLNHGVS=NC_000002.12:g.239959904G>A;CLNREVSTAT=criteria_provided,_single_submitter;CLNSIG=Uncertain_significance;CLNVC=single_nucleotide_variant;CLNVCSO=SO:0001483;CLNVI=Illumina_Clinical_Services_Laboratory,Illumina:830181;GENEINFO=NDUFA10:4705;MC=SO:0001619|non-coding_transcript_variant,SO:0001624|3_prime_UTR_variant;ORIGIN=1;RS=546735567;Pangolin=ENSG00000130414.12|2:0.0|-26:-0.0
chr2	239959906	335182	A	G	.	.	ALLELEID=286169;CLNDN=Leigh_syndrome|Mitochondrial_complex_I_deficiency,_nuclear_type_1;CLNDISDB=MONDO:MONDO:0009723,MedGen:C0023264,OMIM:256000,Orphanet:ORPHA506,SNOMED_CT:29570005|MONDO:MONDO:0100224,MedGen:CN257533,OMIM:252010;CLNHGVS=NC_000002.12:g.239959906A>G;CLNREVSTAT=criteria_provided,_single_submitter;CLNSIG=Uncertain_significance;CLNVC=single_nucleotide_variant;CLNVCSO=SO:0001483;CLNVI=Illumina_Clinical_Services_Laboratory,Illumina:819126;GENEINFO=NDUFA10:4705;MC=SO:0001619|non-coding_transcript_variant,SO:0001624|3_prime_UTR_variant;ORIGIN=1;RS=886055821;Pangolin=ENSG00000130414.12|-28:0.0|-24:-0.0
chr2	239959912	896984	C	T	.	.	ALLELEID=884312;CLNDN=Leigh_syndrome|Mitochondrial_complex_I_deficiency,_nuclear_type_1;CLNDISDB=MONDO:MONDO:0009723,MedGen:C0023264,OMIM:256000,Orphanet:ORPHA506,SNOMED_CT:29570005|MONDO:MONDO:0100224,MedGen:CN257533,OMIM:252010;CLNHGVS=NC_000002.12:g.239959912C>T;CLNREVSTAT=criteria_provided,_single_submitter;CLNSIG=Uncertain_significance;CLNVC=single_nucleotide_variant;CLNVCSO=SO:0001483;CLNVI=Illumina_Clinical_Services_Laboratory,Illumina:900358;GENEINFO=NDUFA10:4705;MC=SO:0001619|non-coding_transcript_variant,SO:0001624|3_prime_UTR_variant;ORIGIN=1;Pangolin=ENSG00000130414.12|-30:0.0|-38:-0.0
chr2	239959920	896985	C	T	.	.	ALLELEID=884313;CLNDN=Leigh_syndrome|Mitochondrial_complex_I_deficiency,_nuclear_type_1;CLNDISDB=MONDO:MONDO:0009723,MedGen:C0023264,OMIM:256000,Orphanet:ORPHA506,SNOMED_CT:29570005|MONDO:MONDO:0100224,MedGen:CN257533,OMIM:252010;CLNHGVS=NC_000002.12:g.239959920C>T;CLNREVSTAT=criteria_provided,_single_submitter;CLNSIG=Uncertain_significance;CLNVC=single_nucleotide_variant;CLNVCSO=SO:0001483;CLNVI=Illumina_Clinical_Services_Laboratory,Illumina:770830;GENEINFO=NDUFA10:4705;MC=SO:0001619|non-coding_transcript_variant,SO:0001624|3_prime_UTR_variant;ORIGIN=1;Pangolin=ENSG00000130414.12|-33:0.0|-42:-0.0
chr2	239959957	897469	G	A	.	.	ALLELEID=884314;CLNDN=Leigh_syndrome|Mitochondrial_complex_I_deficiency,_nuclear_type_1;CLNDISDB=MONDO:MONDO:0009723,MedGen:C0023264,OMIM:256000,Orphanet:ORPHA506,SNOMED_CT:29570005|MONDO:MONDO:0100224,MedGen:CN257533,OMIM:252010;CLNHGVS=NC_000002.12:g.239959957G>A;CLNREVSTAT=criteria_provided,_single_submitter;CLNSIG=Uncertain_significance;CLNVC=single_nucleotide_variant;CLNVCSO=SO:0001483;CLNVI=Illumina_Clinical_Services_Laboratory,Illumina:864830;GENEINFO=NDUFA10:4705;MC=SO:0001619|non-coding_transcript_variant,SO:0001624|3_prime_UTR_variant;ORIGIN=1;Pangolin=ENSG00000130414.12|-23:0.0|49:-0.0
chr2	239959989	335184	C	T	.	.	ALLELEID=286171;CLNDN=Leigh_syndrome|Mitochondrial_complex_I_deficiency,_nuclear_type_1;CLNDISDB=MONDO:MONDO:0009723,MedGen:C0023264,OMIM:256000,Orphanet:ORPHA506,SNOMED_CT:29570005|MONDO:MONDO:0100224,MedGen:CN257533,OMIM:252010;CLNHGVS=NC_000002.12:g.239959989C>T;CLNREVSTAT=criteria_provided,_single_submitter;CLNSIG=Uncertain_significance;CLNVC=single_nucleotide_variant;CLNVCSO=SO:0001483;CLNVI=Illumina_Clinical_Services_Laboratory,Illumina:740998;GENEINFO=NDUFA10:4705;MC=SO:0001619|non-coding_transcript_variant,SO:0001624|3_prime_UTR_variant;ORIGIN=1;RS=886055822;Pangolin=ENSG00000130414.12|-8:0.0|22:-0.0
chr2	239959994	897470	G	A	.	.	ALLELEID=884315;CLNDN=Leigh_syndrome|Mitochondrial_complex_I_deficiency,_nuclear_type_1;CLNDISDB=MONDO:MONDO:0009723,MedGen:C0023264,OMIM:256000,Orphanet:ORPHA506,SNOMED_CT:29570005|MONDO:MONDO:0100224,MedGen:CN257533,OMIM:252010;CLNHGVS=NC_000002.12:g.239959994G>A;CLNREVSTAT=criteria_provided,_single_submitter;CLNSIG=Uncertain_significance;CLNVC=single_nucleotide_variant;CLNVCSO=SO:0001483;CLNVI=Illumina_Clinical_Services_Laboratory,Illumina:550570;GENEINFO=NDUFA10:4705;MC=SO:0001619|non-coding_transcript_variant,SO:0001624|3_prime_UTR_variant;ORIGIN=1;Pangolin=ENSG00000130414.12|1:0.0|17:-0.0
chr2	239960061	897471	A	C	.	.	ALLELEID=884316;CLNDN=Leigh_syndrome|Mitochondrial_complex_I_deficiency,_nuclear_type_1;CLNDISDB=MONDO:MONDO:0009723,MedGen:C0023264,OMIM:256000,Orphanet:ORPHA506,SNOMED_CT:29570005|MONDO:MONDO:0100224,MedGen:CN257533,OMIM:252010;CLNHGVS=NC_000002.12:g.239960061A>C;CLNREVSTAT=criteria_provided,_single_submitter;CLNSIG=Uncertain_significance;CLNVC=single_nucleotide_variant;CLNVCSO=SO:0001483;CLNVI=Illumina_Clinical_Services_Laboratory,Illumina:813876;GENEINFO=NDUFA10:4705;MC=SO:0001619|non-coding_transcript_variant,SO:0001624|3_prime_UTR_variant;ORIGIN=1;Pangolin=ENSG00000130414.12|-22:0.0|25:-0.0
chr2	239960071	898627	A	G	.	.	ALLELEID=884317;CLNDN=Leigh_syndrome|Mitochondrial_complex_I_deficiency,_nuclear_type_1;CLNDISDB=MONDO:MONDO:0009723,MedGen:C0023264,OMIM:256000,Orphanet:ORPHA506,SNOMED_CT:29570005|MONDO:MONDO:0100224,MedGen:CN257533,OMIM:252010;CLNHGVS=NC_000002.12:g.239960071A>G;CLNREVSTAT=criteria_provided,_single_submitter;CLNSIG=Uncertain_significance;CLNVC=single_nucleotide_variant;CLNVCSO=SO:0001483;CLNVI=Illumina_Clinical_Services_Laboratory,Illumina:1300946;GENEINFO=NDUFA10:4705;MC=SO:0001619|non-coding_transcript_variant,SO:0001624|3_prime_UTR_variant;ORIGIN=1;Pangolin=ENSG00000130414.12|-15:0.0|15:-0.0
chr2	239960107	335185	T	C	.	.	AF_TGP=0.0002;ALLELEID=286177;CLNDN=Leigh_syndrome|Mitochondrial_complex_I_deficiency,_nuclear_type_1;CLNDISDB=MONDO:MONDO:0009723,MedGen:C0023264,OMIM:256000,Orphanet:ORPHA506,SNOMED_CT:29570005|MONDO:MONDO:0100224,MedGen:CN257533,OMIM:252010;CLNHGVS=NC_000002.12:g.239960107T>C;CLNREVSTAT=criteria_provided,_single_submitter;CLNSIG=Uncertain_significance;CLNVC=single_nucleotide_variant;CLNVCSO=SO:0001483;CLNVI=Illumina_Clinical_Services_Laboratory,Illumina:634503;GENEINFO=NDUFA10:4705;MC=SO:0001619|non-coding_transcript_variant,SO:0001624|3_prime_UTR_variant;ORIGIN=1;RS=575477219;Pangolin=ENSG00000130414.12|-21:0.0|-4:-0.0
chr2	239960193	335186	G	C	.	.	AF_TGP=0.0018;ALLELEID=286179;CLNDN=Leigh_syndrome|Mitochondrial_complex_I_deficiency,_nuclear_type_1;CLNDISDB=MONDO:MONDO:0009723,MedGen:C0023264,OMIM:256000,Orphanet:ORPHA506,SNOMED_CT:29570005|MONDO:MONDO:0100224,MedGen:CN257533,OMIM:252010;CLNHGVS=NC_000002.12:g.239960193G>C;CLNREVSTAT=criteria_provided,_single_submitter;CLNSIG=Uncertain_significance;CLNVC=single_nucleotide_variant;CLNVCSO=SO:0001483;CLNVI=Illumina_Clinical_Services_Laboratory,Illumina:797804;GENEINFO=NDUFA10:4705;MC=SO:0001619|non-coding_transcript_variant,SO:0001624|3_prime_UTR_variant;ORIGIN=1;RS=149563558;Pangolin=ENSG00000130414.12|38:0.0|-34:-0.0
chr2	239960257	898628	G	C	.	.	ALLELEID=884318;CLNDN=Leigh_syndrome|Mitochondrial_complex_I_deficiency,_nuclear_type_1;CLNDISDB=MONDO:MONDO:0009723,MedGen:C0023264,OMIM:256000,Orphanet:ORPHA506,SNOMED_CT:29570005|MONDO:MONDO:0100224,MedGen:CN257533,OMIM:252010;CLNHGVS=NC_000002.12:g.239960257G>C;CLNREVSTAT=criteria_provided,_single_submitter;CLNSIG=Uncertain_significance;CLNVC=single_nucleotide_variant;CLNVCSO=SO:0001483;CLNVI=Illumina_Clinical_Services_Laboratory,Illumina:302122;GENEINFO=NDUFA10:4705;MC=SO:0001619|non-coding_transcript_variant,SO:0001624|3_prime_UTR_variant;ORIGIN=1;Pangolin=ENSG00000130414.12|32:0.0|-26:-0.0
chr2	239960261	895640	C	G	.	.	ALLELEID=884319;CLNDN=Leigh_syndrome|Mitochondrial_complex_I_deficiency,_nuclear_type_1;CLNDISDB=MONDO:MONDO:0009723,MedGen:C0023264,OMIM:256000,Orphanet:ORPHA506,SNOMED_CT:29570005|MONDO:MONDO:0100224,MedGen:CN257533,OMIM:252010;CLNHGVS=NC_000002.12:g.239960261C>G;CLNREVSTAT=criteria_provided,_single_submitter;CLNSIG=Uncertain_significance;CLNVC=single_nucleotide_variant;CLNVCSO=SO:0001483;CLNVI=Illumina_Clinical_Services_Laboratory,Illumina:445166;GENEINFO=NDUFA10:4705;MC=SO:0001619|non-coding_transcript_variant,SO:0001624|3_prime_UTR_variant;ORIGIN=1;Pangolin=ENSG00000130414.12|-30:0.0|-47:-0.0
chr2	239960314	895641	A	G	.	.	ALLELEID=884320;CLNDN=Leigh_syndrome|Mitochondrial_complex_I_deficiency,_nuclear_type_1;CLNDISDB=MONDO:MONDO:0009723,MedGen:C0023264,OMIM:256000,Orphanet:ORPHA506,SNOMED_CT:29570005|MONDO:MONDO:0100224,MedGen:CN257533,OMIM:252010;CLNHGVS=NC_000002.12:g.239960314A>G;CLNREVSTAT=criteria_provided,_single_submitter;CLNSIG=Uncertain_significance;CLNVC=single_nucleotide_variant;CLNVCSO=SO:0001483;CLNVI=Illumina_Clinical_Services_Laboratory,Illumina:698024;GENEINFO=NDUFA10:4705;MC=SO:0001619|non-coding_transcript_variant,SO:0001624|3_prime_UTR_variant;ORIGIN=1;Pangolin=ENSG00000130414.12|42:0.0|-20:-0.0
chr2	239960353	895642	G	A	.	.	ALLELEID=884321;CLNDN=Leigh_syndrome|Mitochondrial_complex_I_deficiency,_nuclear_type_1;CLNDISDB=MONDO:MONDO:0009723,MedGen:C0023264,OMIM:256000,Orphanet:ORPHA506,SNOMED_CT:29570005|MONDO:MONDO:0100224,MedGen:CN257533,OMIM:252010;CLNHGVS=NC_000002.12:g.239960353G>A;CLNREVSTAT=criteria_provided,_single_submitter;CLNSIG=Uncertain_significance;CLNVC=single_nucleotide_variant;CLNVCSO=SO:0001483;CLNVI=Illumina_Clinical_Services_Laboratory,Illumina:618744;GENEINFO=NDUFA10:4705;MC=SO:0001619|non-coding_transcript_variant,SO:0001624|3_prime_UTR_variant;ORIGIN=1;Pangolin=ENSG00000130414.12|2:0.0|12:-0.0
chr2	239960378	335187	G	A	.	.	ALLELEID=286181;CLNDN=Leigh_syndrome|Mitochondrial_complex_I_deficiency,_nuclear_type_1;CLNDISDB=MONDO:MONDO:0009723,MedGen:C0023264,OMIM:256000,Orphanet:ORPHA506,SNOMED_CT:29570005|MONDO:MONDO:0100224,MedGen:CN257533,OMIM:252010;CLNHGVS=NC_000002.12:g.239960378G>A;CLNREVSTAT=criteria_provided,_single_submitter;CLNSIG=Uncertain_significance;CLNVC=single_nucleotide_variant;CLNVCSO=SO:0001483;CLNVI=Illumina_Clinical_Services_Laboratory,Illumina:773961;GENEINFO=NDUFA10:4705;MC=SO:0001619|non-coding_transcript_variant,SO:0001624|3_prime_UTR_variant;ORIGIN=1;RS=886055823;Pangolin=ENSG00000130414.12|-13:0.0|-6:-0.0
chr2	239960386	897055	A	C	.	.	ALLELEID=884322;CLNDN=Leigh_syndrome|Mitochondrial_complex_I_deficiency,_nuclear_type_1;CLNDISDB=MONDO:MONDO:0009723,MedGen:C0023264,OMIM:256000,Orphanet:ORPHA506,SNOMED_CT:29570005|MONDO:MONDO:0100224,MedGen:CN257533,OMIM:252010;CLNHGVS=NC_000002.12:g.239960386A>C;CLNREVSTAT=criteria_provided,_single_submitter;CLNSIG=Uncertain_significance;CLNVC=single_nucleotide_variant;CLNVCSO=SO:0001483;CLNVI=Illumina_Clinical_Services_Laboratory,Illumina:1339544;GENEINFO=NDUFA10:4705;MC=SO:0001619|non-coding_transcript_variant,SO:0001624|3_prime_UTR_variant;ORIGIN=1;Pangolin=ENSG00000130414.12|-1:0.0|-21:-0.0
chr2	239960439	897056	T	C	.	.	ALLELEID=884323;CLNDN=Leigh_syndrome|Mitochondrial_complex_I_deficiency,_nuclear_type_1;CLNDISDB=MONDO:MONDO:0009723,MedGen:C0023264,OMIM:256000,Orphanet:ORPHA506,SNOMED_CT:29570005|MONDO:MONDO:0100224,MedGen:CN257533,OMIM:252010;CLNHGVS=NC_000002.12:g.239960439T>C;CLNREVSTAT=criteria_provided,_conflicting_interpretations;CLNSIG=Conflicting_interpretations_of_pathogenicity;CLNSIGCONF=Likely_benign(1),Uncertain_significance(1);CLNVC=single_nucleotide_variant;CLNVCSO=SO:0001483;CLNVI=Illumina_Clinical_Services_Laboratory,Illumina:222617;GENEINFO=NDUFA10:4705;MC=SO:0001619|non-coding_transcript_variant,SO:0001624|3_prime_UTR_variant;ORIGIN=1;Pangolin=ENSG00000130414.12|31:0.0|-3:-0.0
chr2	239960471	335188	G	A	.	.	AF_TGP=0.00679;ALLELEID=286185;CLNDN=Leigh_syndrome|Mitochondrial_complex_I_deficiency,_nuclear_type_1;CLNDISDB=MONDO:MONDO:0009723,MedGen:C0023264,OMIM:256000,Orphanet:ORPHA506,SNOMED_CT:29570005|MONDO:MONDO:0100224,MedGen:CN257533,OMIM:252010;CLNHGVS=NC_000002.12:g.239960471G>A;CLNREVSTAT=criteria_provided,_conflicting_interpretations;CLNSIG=Conflicting_interpretations_of_pathogenicity;CLNSIGCONF=Likely_benign(1),Uncertain_significance(1);CLNVC=single_nucleotide_variant;CLNVCSO=SO:0001483;CLNVI=Illumina_Clinical_Services_Laboratory,Illumina:120748;GENEINFO=NDUFA10:4705;MC=SO:0001619|non-coding_transcript_variant,SO:0001624|3_prime_UTR_variant;ORIGIN=1;RS=116254382;Pangolin=ENSG00000130414.12|16:0.0|-1:-0.0
chr2	239960486	897057	C	T	.	.	ALLELEID=884324;CLNDN=Leigh_syndrome|Mitochondrial_complex_I_deficiency,_nuclear_type_1;CLNDISDB=MONDO:MONDO:0009723,MedGen:C0023264,OMIM:256000,Orphanet:ORPHA506,SNOMED_CT:29570005|MONDO:MONDO:0100224,MedGen:CN257533,OMIM:252010;CLNHGVS=NC_000002.12:g.239960486C>T;CLNREVSTAT=criteria_provided,_single_submitter;CLNSIG=Uncertain_significance;CLNVC=single_nucleotide_variant;CLNVCSO=SO:0001483;CLNVI=Illumina_Clinical_Services_Laboratory,Illumina:864832;GENEINFO=NDUFA10:4705;MC=SO:0001619|non-coding_transcript_variant,SO:0001624|3_prime_UTR_variant;ORIGIN=1;Pangolin=ENSG00000130414.12|-2:0.0|6:-0.0
chr2	239960570	897538	C	G	.	.	ALLELEID=884325;CLNDN=Leigh_syndrome|Mitochondrial_complex_I_deficiency,_nuclear_type_1;CLNDISDB=MONDO:MONDO:0009723,MedGen:C0023264,OMIM:256000,Orphanet:ORPHA506,SNOMED_CT:29570005|MONDO:MONDO:0100224,MedGen:CN257533,OMIM:252010;CLNHGVS=NC_000002.12:g.239960570C>G;CLNREVSTAT=criteria_provided,_single_submitter;CLNSIG=Uncertain_significance;CLNVC=single_nucleotide_variant;CLNVCSO=SO:0001483;CLNVI=Illumina_Clinical_Services_Laboratory,Illumina:708691;GENEINFO=NDUFA10:4705;MC=SO:0001619|non-coding_transcript_variant,SO:0001624|3_prime_UTR_variant;ORIGIN=1;Pangolin=ENSG00000130414.12|17:0.0|-4:-0.0
chr2	239960572	335190	C	T	.	.	AF_TGP=0.0006;ALLELEID=285479;CLNDN=Leigh_syndrome|Mitochondrial_complex_I_deficiency,_nuclear_type_1;CLNDISDB=MONDO:MONDO:0009723,MedGen:C0023264,OMIM:256000,Orphanet:ORPHA506,SNOMED_CT:29570005|MONDO:MONDO:0100224,MedGen:CN257533,OMIM:252010;CLNHGVS=NC_000002.12:g.239960572C>T;CLNREVSTAT=criteria_provided,_single_submitter;CLNSIG=Uncertain_significance;CLNVC=single_nucleotide_variant;CLNVCSO=SO:0001483;CLNVI=Illumina_Clinical_Services_Laboratory,Illumina:110193;GENEINFO=NDUFA10:4705;MC=SO:0001619|non-coding_transcript_variant,SO:0001624|3_prime_UTR_variant;ORIGIN=1;RS=192485848;Pangolin=ENSG00000130414.12|15:0.0|-1:-0.0
chr2	239960629	335191	T	C	.	.	ALLELEID=288518;CLNDN=Leigh_syndrome|Mitochondrial_complex_I_deficiency,_nuclear_type_1;CLNDISDB=MONDO:MONDO:0009723,MedGen:C0023264,OMIM:256000,Orphanet:ORPHA506,SNOMED_CT:29570005|MONDO:MONDO:0100224,MedGen:CN257533,OMIM:252010;CLNHGVS=NC_000002.12:g.239960629T>C;CLNREVSTAT=criteria_provided,_single_submitter;CLNSIG=Uncertain_significance;CLNVC=single_nucleotide_variant;CLNVCSO=SO:0001483;CLNVI=Illumina_Clinical_Services_Laboratory,Illumina:836446;GENEINFO=NDUFA10:4705;MC=SO:0001619|non-coding_transcript_variant,SO:0001624|3_prime_UTR_variant;ORIGIN=1;RS=886055824;Pangolin=ENSG00000130414.12|-42:0.0|-42:-0.0
chr2	239960673	898687	G	C	.	.	ALLELEID=884326;CLNDN=Leigh_syndrome|Mitochondrial_complex_I_deficiency,_nuclear_type_1;CLNDISDB=MONDO:MONDO:0009723,MedGen:C0023264,OMIM:256000,Orphanet:ORPHA506,SNOMED_CT:29570005|MONDO:MONDO:0100224,MedGen:CN257533,OMIM:252010;CLNHGVS=NC_000002.12:g.239960673G>C;CLNREVSTAT=criteria_provided,_single_submitter;CLNSIG=Uncertain_significance;CLNVC=single_nucleotide_variant;CLNVCSO=SO:0001483;CLNVI=Illumina_Clinical_Services_Laboratory,Illumina:1338337;GENEINFO=NDUFA10:4705;MC=SO:0001619|non-coding_transcript_variant,SO:0001624|3_prime_UTR_variant;ORIGIN=1;Pangolin=ENSG00000130414.12|-13:0.0|-41:-0.0
chr2	239960683	898688	T	C	.	.	ALLELEID=884327;CLNDN=Leigh_syndrome|Mitochondrial_complex_I_deficiency,_nuclear_type_1;CLNDISDB=MONDO:MONDO:0009723,MedGen:C0023264,OMIM:256000,Orphanet:ORPHA506,SNOMED_CT:29570005|MONDO:MONDO:0100224,MedGen:CN257533,OMIM:252010;CLNHGVS=NC_000002.12:g.239960683T>C;CLNREVSTAT=criteria_provided,_single_submitter;CLNSIG=Uncertain_significance;CLNVC=single_nucleotide_variant;CLNVCSO=SO:0001483;CLNVI=Illumina_Clinical_Services_Laboratory,Illumina:1665341;GENEINFO=NDUFA10:4705;MC=SO:0001619|non-coding_transcript_variant,SO:0001624|3_prime_UTR_variant;ORIGIN=1;Pangolin=ENSG00000130414.12|46:0.0|7:-0.0
chr2	239960690	898689	G	A	.	.	ALLELEID=884328;CLNDN=Leigh_syndrome|Mitochondrial_complex_I_deficiency,_nuclear_type_1;CLNDISDB=MONDO:MONDO:0009723,MedGen:C0023264,OMIM:256000,Orphanet:ORPHA506,SNOMED_CT:29570005|MONDO:MONDO:0100224,MedGen:CN257533,OMIM:252010;CLNHGVS=NC_000002.12:g.239960690G>A;CLNREVSTAT=criteria_provided,_conflicting_interpretations;CLNSIG=Conflicting_interpretations_of_pathogenicity;CLNSIGCONF=Likely_benign(1),Uncertain_significance(1);CLNVC=single_nucleotide_variant;CLNVCSO=SO:0001483;CLNVI=Illumina_Clinical_Services_Laboratory,Illumina:287394;GENEINFO=NDUFA10:4705;MC=SO:0001619|non-coding_transcript_variant,SO:0001624|3_prime_UTR_variant;ORIGIN=1;Pangolin=ENSG00000130414.12|39:0.0|39:-0.0
chr2	239960706	335194	T	C	.	.	ALLELEID=285480;CLNDN=Leigh_syndrome|Mitochondrial_complex_I_deficiency,_nuclear_type_1;CLNDISDB=MONDO:MONDO:0009723,MedGen:C0023264,OMIM:256000,Orphanet:ORPHA506,SNOMED_CT:29570005|MONDO:MONDO:0100224,MedGen:CN257533,OMIM:252010;CLNHGVS=NC_000002.12:g.239960706T>C;CLNREVSTAT=criteria_provided,_single_submitter;CLNSIG=Uncertain_significance;CLNVC=single_nucleotide_variant;CLNVCSO=SO:0001483;CLNVI=Illumina_Clinical_Services_Laboratory,Illumina:670637;GENEINFO=NDUFA10:4705;MC=SO:0001619|non-coding_transcript_variant,SO:0001624|3_prime_UTR_variant;ORIGIN=1;RS=546052985;Pangolin=ENSG00000130414.12|23:0.0|-1:-0.0
chr2	239960729	335196	G	A	.	.	AF_TGP=0.0004;ALLELEID=288520;CLNDN=Leigh_syndrome|Mitochondrial_complex_I_deficiency;CLNDISDB=MONDO:MONDO:0009723,MedGen:C0023264,OMIM:256000,Orphanet:ORPHA506,SNOMED_CT:29570005|MONDO:MONDO:0100133,MedGen:C1838979,Orphanet:ORPHA2609;CLNHGVS=NC_000002.12:g.239960729G>A;CLNREVSTAT=criteria_provided,_single_submitter;CLNSIG=Uncertain_significance;CLNVC=single_nucleotide_variant;CLNVCSO=SO:0001483;CLNVI=Illumina_Clinical_Services_Laboratory,Illumina:600466;GENEINFO=NDUFA10:4705;MC=SO:0001619|non-coding_transcript_variant,SO:0001624|3_prime_UTR_variant;ORIGIN=1;RS=539829771;Pangolin=ENSG00000130414.12|0:0.0|32:-0.0
chr2	239960746	895992	G	A	.	.	ALLELEID=884330;CLNDN=Leigh_syndrome|Mitochondrial_complex_I_deficiency,_nuclear_type_1;CLNDISDB=MONDO:MONDO:0009723,MedGen:C0023264,OMIM:256000,Orphanet:ORPHA506,SNOMED_CT:29570005|MONDO:MONDO:0100224,MedGen:CN257533,OMIM:252010;CLNHGVS=NC_000002.12:g.239960746G>A;CLNREVSTAT=criteria_provided,_single_submitter;CLNSIG=Uncertain_significance;CLNVC=single_nucleotide_variant;CLNVCSO=SO:0001483;CLNVI=Illumina_Clinical_Services_Laboratory,Illumina:252981;GENEINFO=NDUFA10:4705;MC=SO:0001619|non-coding_transcript_variant,SO:0001624|3_prime_UTR_variant;ORIGIN=1;Pangolin=ENSG00000130414.12|48:0.0|15:-0.0
chr2	239960757	335197	T	C	.	.	ALLELEID=288521;CLNDN=Leigh_syndrome|Mitochondrial_complex_I_deficiency,_nuclear_type_1;CLNDISDB=MONDO:MONDO:0009723,MedGen:C0023264,OMIM:256000,Orphanet:ORPHA506,SNOMED_CT:29570005|MONDO:MONDO:0100224,MedGen:CN257533,OMIM:252010;CLNHGVS=NC_000002.12:g.239960757T>C;CLNREVSTAT=criteria_provided,_single_submitter;CLNSIG=Uncertain_significance;CLNVC=single_nucleotide_variant;CLNVCSO=SO:0001483;CLNVI=Illumina_Clinical_Services_Laboratory,Illumina:118278;GENEINFO=NDUFA10:4705;MC=SO:0001619|non-coding_transcript_variant,SO:0001624|3_prime_UTR_variant;ORIGIN=1;RS=778261754;Pangolin=ENSG00000130414.12|4:0.0|37:-0.0
chr2	239960935	895993	G	A	.	.	ALLELEID=884331;CLNDN=Leigh_syndrome|Mitochondrial_complex_I_deficiency,_nuclear_type_1;CLNDISDB=MONDO:MONDO:0009723,MedGen:C0023264,OMIM:256000,Orphanet:ORPHA506,SNOMED_CT:29570005|MONDO:MONDO:0100224,MedGen:CN257533,OMIM:252010;CLNHGVS=NC_000002.12:g.239960935G>A;CLNREVSTAT=criteria_provided,_conflicting_interpretations;CLNSIG=Conflicting_interpretations_of_pathogenicity;CLNSIGCONF=Likely_benign(1),Uncertain_significance(1);CLNVC=single_nucleotide_variant;CLNVCSO=SO:0001483;CLNVI=Illumina_Clinical_Services_Laboratory,Illumina:134725;GENEINFO=NDUFA10:4705;MC=SO:0001619|non-coding_transcript_variant,SO:0001624|3_prime_UTR_variant;ORIGIN=1;Pangolin=ENSG00000130414.12|20:0.02|24:-0.0
chr2	239961013	335199	C	T	.	.	ALLELEID=286188;CLNDN=Leigh_syndrome|Mitochondrial_complex_I_deficiency,_nuclear_type_1;CLNDISDB=MONDO:MONDO:0009723,MedGen:C0023264,OMIM:256000,Orphanet:ORPHA506,SNOMED_CT:29570005|MONDO:MONDO:0100224,MedGen:CN257533,OMIM:252010;CLNHGVS=NC_000002.12:g.239961013C>T;CLNREVSTAT=criteria_provided,_single_submitter;CLNSIG=Uncertain_significance;CLNVC=single_nucleotide_variant;CLNVCSO=SO:0001483;CLNVI=Illumina_Clinical_Services_Laboratory,Illumina:129112;GENEINFO=NDUFA10:4705;MC=SO:0001619|non-coding_transcript_variant,SO:0001624|3_prime_UTR_variant;ORIGIN=1;RS=886055825;Pangolin=ENSG00000130414.12|10:0.02|10:-0.0
chr2	239961164	1049887	G	C	.	.	ALLELEID=1037168;CLNDN=not_provided;CLNDISDB=MedGen:CN517202;CLNHGVS=NC_000002.12:g.239961164G>C;CLNREVSTAT=no_assertion_criteria_provided;CLNSIG=Uncertain_significance;CLNVC=single_nucleotide_variant;CLNVCSO=SO:0001483;GENEINFO=NDUFA10:4705;MC=SO:0001583|missense_variant,SO:0001619|non-coding_transcript_variant;ORIGIN=0;Pangolin=ENSG00000130414.12|22:0.1|-3:-0.0
chr2	239961176	897590	C	T	.	.	ALLELEID=884332;CLNDN=Leigh_syndrome|Mitochondrial_complex_I_deficiency,_nuclear_type_1;CLNDISDB=MONDO:MONDO:0009723,MedGen:C0023264,OMIM:256000,Orphanet:ORPHA506,SNOMED_CT:29570005|MONDO:MONDO:0100224,MedGen:CN257533,OMIM:252010;CLNHGVS=NC_000002.12:g.239961176C>T;CLNREVSTAT=criteria_provided,_single_submitter;CLNSIG=Uncertain_significance;CLNVC=single_nucleotide_variant;CLNVCSO=SO:0001483;CLNVI=Illumina_Clinical_Services_Laboratory,Illumina:693220;GENEINFO=NDUFA10:4705;MC=SO:0001583|missense_variant,SO:0001619|non-coding_transcript_variant;ORIGIN=1;Pangolin=ENSG00000130414.12|31:0.0|10:-0.11
chr2	239961189	214705	G	C	.	.	AF_EXAC=2e-05;ALLELEID=210796;CLNDN=Leigh_syndrome|Mitochondrial_complex_I_deficiency,_nuclear_type_1|not_provided;CLNDISDB=MONDO:MONDO:0009723,MedGen:C0023264,OMIM:256000,Orphanet:ORPHA506,SNOMED_CT:29570005|MONDO:MONDO:0100224,MedGen:CN257533,OMIM:252010|MedGen:CN517202;CLNHGVS=NC_000002.12:g.239961189G>C;CLNREVSTAT=criteria_provided,_conflicting_interpretations;CLNSIG=Conflicting_interpretations_of_pathogenicity;CLNSIGCONF=Likely_pathogenic(1),Uncertain_significance(2);CLNVC=single_nucleotide_variant;CLNVCSO=SO:0001483;CLNVI=Illumina_Clinical_Services_Laboratory,Illumina:604493;GENEINFO=NDUFA10:4705;MC=SO:0001627|intron_variant;ORIGIN=1;RS=199648872;Pangolin=ENSG00000130414.12|-1:0.28|-3:-0.8
chr2	239973544	1032227	C	T	.	.	ALLELEID=1019604;CLNDN=Leigh_syndrome;CLNDISDB=MONDO:MONDO:0009723,MedGen:C0023264,OMIM:256000,Orphanet:ORPHA506,SNOMED_CT:29570005;CLNHGVS=NC_000002.12:g.239973544C>T;CLNREVSTAT=criteria_provided,_single_submitter;CLNSIG=Uncertain_significance;CLNVC=single_nucleotide_variant;CLNVCSO=SO:0001483;GENEINFO=NDUFA10:4705;MC=SO:0001583|missense_variant,SO:0001627|intron_variant;ORIGIN=16;Pangolin=ENSG00000130414.12|-3:0.0|-37:-0.0
chr2	239990079	897591	T	C	.	.	ALLELEID=884333;CLNDN=Leigh_syndrome|Mitochondrial_complex_I_deficiency,_nuclear_type_1;CLNDISDB=MONDO:MONDO:0009723,MedGen:C0023264,OMIM:256000,Orphanet:ORPHA506,SNOMED_CT:29570005|MONDO:MONDO:0100224,MedGen:CN257533,OMIM:252010;CLNHGVS=NC_000002.12:g.239990079T>C;CLNREVSTAT=criteria_provided,_single_submitter;CLNSIG=Uncertain_significance;CLNVC=single_nucleotide_variant;CLNVCSO=SO:0001483;CLNVI=Illumina_Clinical_Services_Laboratory,Illumina:1313943;GENEINFO=NDUFA10:4705;MC=SO:0001583|missense_variant,SO:0001619|non-coding_transcript_variant,SO:0001627|intron_variant;ORIGIN=1;Pangolin=ENSG00000130414.12|44:0.0|-5:-0.0
chr2	239990088	898749	G	A	.	.	ALLELEID=884334;CLNDN=Leigh_syndrome|Mitochondrial_complex_I_deficiency,_nuclear_type_1;CLNDISDB=MONDO:MONDO:0009723,MedGen:C0023264,OMIM:256000,Orphanet:ORPHA506,SNOMED_CT:29570005|MONDO:MONDO:0100224,MedGen:CN257533,OMIM:252010;CLNHGVS=NC_000002.12:g.239990088G>A;CLNREVSTAT=criteria_provided,_single_submitter;CLNSIG=Uncertain_significance;CLNVC=single_nucleotide_variant;CLNVCSO=SO:0001483;CLNVI=Illumina_Clinical_Services_Laboratory,Illumina:759507;GENEINFO=NDUFA10:4705;MC=SO:0001583|missense_variant,SO:0001619|non-coding_transcript_variant,SO:0001627|intron_variant;ORIGIN=1;Pangolin=ENSG00000130414.12|-6:0.0|-14:-0.0
chr2	239990148	898750	T	C	.	.	ALLELEID=884335;CLNDN=Leigh_syndrome|Mitochondrial_complex_I_deficiency,_nuclear_type_1;CLNDISDB=MONDO:MONDO:0009723,MedGen:C0023264,OMIM:256000,Orphanet:ORPHA506,SNOMED_CT:29570005|MONDO:MONDO:0100224,MedGen:CN257533,OMIM:252010;CLNHGVS=NC_000002.12:g.239990148T>C;CLNREVSTAT=criteria_provided,_single_submitter;CLNSIG=Uncertain_significance;CLNVC=single_nucleotide_variant;CLNVCSO=SO:0001483;CLNVI=Illumina_Clinical_Services_Laboratory,Illumina:784021;GENEINFO=NDUFA10:4705;MC=SO:0001583|missense_variant,SO:0001619|non-coding_transcript_variant,SO:0001627|intron_variant;ORIGIN=1;Pangolin=ENSG00000130414.12|27:0.0|-25:-0.0
chr2	240005235	335200	G	A	.	.	AF_EXAC=2e-05;ALLELEID=286189;CLNDN=Leigh_syndrome|Mitochondrial_complex_I_deficiency,_nuclear_type_1;CLNDISDB=MONDO:MONDO:0009723,MedGen:C0023264,OMIM:256000,Orphanet:ORPHA506,SNOMED_CT:29570005|MONDO:MONDO:0100224,MedGen:CN257533,OMIM:252010;CLNHGVS=NC_000002.12:g.240005235G>A;CLNREVSTAT=criteria_provided,_single_submitter;CLNSIG=Uncertain_significance;CLNVC=single_nucleotide_variant;CLNVCSO=SO:0001483;CLNVI=Illumina_Clinical_Services_Laboratory,Illumina:722435;GENEINFO=NDUFA10:4705;MC=SO:0001583|missense_variant,SO:0001619|non-coding_transcript_variant;ORIGIN=1;RS=762669820;Pangolin=ENSG00000130414.12|35:0.0|-25:-0.0
chr2	240011606	335201	G	A	.	.	AF_ESP=0.00038;AF_EXAC=9e-05;ALLELEID=286190;CLNDN=Leigh_syndrome|Mitochondrial_complex_I_deficiency;CLNDISDB=MONDO:MONDO:0009723,MedGen:C0023264,OMIM:256000,Orphanet:ORPHA506,SNOMED_CT:29570005|MONDO:MONDO:0100133,MedGen:C1838979,Orphanet:ORPHA2609;CLNHGVS=NC_000002.12:g.240011606G>A;CLNREVSTAT=criteria_provided,_single_submitter;CLNSIG=Uncertain_significance;CLNVC=single_nucleotide_variant;CLNVCSO=SO:0001483;CLNVI=Illumina_Clinical_Services_Laboratory,Illumina:146609;GENEINFO=NDUFA10:4705;MC=SO:0001627|intron_variant;ORIGIN=1;RS=200760509;Pangolin=ENSG00000130414.12|11:0.05|7:-0.0
chr2	240011612	895780	C	T	.	.	ALLELEID=887325;CLNDN=Leigh_syndrome|Mitochondrial_complex_I_deficiency,_nuclear_type_1;CLNDISDB=MONDO:MONDO:0009723,MedGen:C0023264,OMIM:256000,Orphanet:ORPHA506,SNOMED_CT:29570005|MONDO:MONDO:0100224,MedGen:CN257533,OMIM:252010;CLNHGVS=NC_000002.12:g.240011612C>T;CLNREVSTAT=criteria_provided,_single_submitter;CLNSIG=Uncertain_significance;CLNVC=single_nucleotide_variant;CLNVCSO=SO:0001483;CLNVI=Illumina_Clinical_Services_Laboratory,Illumina:551465;GENEINFO=NDUFA10:4705;MC=SO:0001627|intron_variant;ORIGIN=1;Pangolin=ENSG00000130414.12|-12:0.0|5:-0.82
chr2	240014758	289019	C	T	.	.	AF_ESP=8e-05;AF_EXAC=9e-05;AF_TGP=0.0002;ALLELEID=273256;CLNDN=not_provided;CLNDISDB=MedGen:CN517202;CLNHGVS=NC_000002.12:g.240014758C>T;CLNREVSTAT=criteria_provided,_single_submitter;CLNSIG=Uncertain_significance;CLNVC=single_nucleotide_variant;CLNVCSO=SO:0001483;GENEINFO=NDUFA10:4705;MC=SO:0001583|missense_variant,SO:0001619|non-coding_transcript_variant;ORIGIN=1;RS=374189373;Pangolin=ENSG00000130414.12|-41:0.01|-19:-0.08
chr2	240014773	559236	G	A	.	.	ALLELEID=549896;CLNDN=not_provided;CLNDISDB=MedGen:CN517202;CLNHGVS=NC_000002.12:g.240014773G>A;CLNREVSTAT=no_assertion_criteria_provided;CLNSIG=Uncertain_significance;CLNVC=single_nucleotide_variant;CLNVCSO=SO:0001483;GENEINFO=NDUFA10:4705;MC=SO:0001583|missense_variant,SO:0001619|non-coding_transcript_variant;ORIGIN=0;RS=1553573220;Pangolin=ENSG00000130414.12|-4:0.01|-34:-0.04
chr2	240014777	214706	C	T	.	.	AF_EXAC=6e-05;ALLELEID=210801;CLNDN=not_provided;CLNDISDB=MedGen:CN517202;CLNHGVS=NC_000002.12:g.240014777C>T;CLNREVSTAT=criteria_provided,_single_submitter;CLNSIG=Uncertain_significance;CLNVC=single_nucleotide_variant;CLNVCSO=SO:0001483;GENEINFO=NDUFA10:4705;MC=SO:0001583|missense_variant,SO:0001619|non-coding_transcript_variant;ORIGIN=1;RS=761149153;Pangolin=ENSG00000130414.12|22:0.0|-38:-0.02
chr2	240014778	895781	G	A	.	.	ALLELEID=884336;CLNDN=Leigh_syndrome|Mitochondrial_complex_I_deficiency,_nuclear_type_1;CLNDISDB=MONDO:MONDO:0009723,MedGen:C0023264,OMIM:256000,Orphanet:ORPHA506,SNOMED_CT:29570005|MONDO:MONDO:0100224,MedGen:CN257533,OMIM:252010;CLNHGVS=NC_000002.12:g.240014778G>A;CLNREVSTAT=criteria_provided,_single_submitter;CLNSIG=Uncertain_significance;CLNVC=single_nucleotide_variant;CLNVCSO=SO:0001483;CLNVI=Illumina_Clinical_Services_Laboratory,Illumina:1367508;GENEINFO=NDUFA10:4705;MC=SO:0001619|non-coding_transcript_variant,SO:0001819|synonymous_variant;ORIGIN=1;Pangolin=ENSG00000130414.12|-8:0.0|-39:-0.01
chr2	240014786	214704	C	G	.	.	ALLELEID=210802;CLNDN=not_provided;CLNDISDB=MedGen:CN517202;CLNHGVS=NC_000002.12:g.240014786C>G;CLNREVSTAT=criteria_provided,_single_submitter;CLNSIG=Uncertain_significance;CLNVC=single_nucleotide_variant;CLNVCSO=SO:0001483;GENEINFO=NDUFA10:4705;MC=SO:0001583|missense_variant,SO:0001619|non-coding_transcript_variant;ORIGIN=1;RS=200387097;Pangolin=ENSG00000130414.12|13:0.0|-47:-0.05
chr2	240014803	632354	T	TG	.	.	ALLELEID=620073;CLNDN=Mitochondrial_complex_1_deficiency,_nuclear_type_22;CLNDISDB=MONDO:MONDO:0032626,MedGen:C4748796,OMIM:618243;CLNHGVS=NC_000002.12:g.240014810dup;CLNREVSTAT=criteria_provided,_single_submitter;CLNSIG=Uncertain_significance;CLNVC=Duplication;CLNVCSO=SO:1000035;CLNVI=Illumina_Clinical_Services_Laboratory,Illumina:721624;GENEINFO=NDUFA10:4705;MC=SO:0001589|frameshift_variant,SO:0001619|non-coding_transcript_variant;ORIGIN=1;RS=746019378;Pangolin=ENSG00000130414.12|39:0.01|-33:-0.01
chr2	240014850	895782	G	A	.	.	ALLELEID=884337;CLNDN=Leigh_syndrome|Mitochondrial_complex_I_deficiency,_nuclear_type_1;CLNDISDB=MONDO:MONDO:0009723,MedGen:C0023264,OMIM:256000,Orphanet:ORPHA506,SNOMED_CT:29570005|MONDO:MONDO:0100224,MedGen:CN257533,OMIM:252010;CLNHGVS=NC_000002.12:g.240014850G>A;CLNREVSTAT=criteria_provided,_single_submitter;CLNSIG=Uncertain_significance;CLNVC=single_nucleotide_variant;CLNVCSO=SO:0001483;CLNVI=Illumina_Clinical_Services_Laboratory,Illumina:899257;GENEINFO=NDUFA10:4705;MC=SO:0001619|non-coding_transcript_variant,SO:0001819|synonymous_variant;ORIGIN=1;Pangolin=ENSG00000130414.12|-10:0.0|-9:-0.0
chr2	240014859	335202	A	G	.	.	AF_EXAC=0.00015;AF_TGP=0.0008;ALLELEID=285484;CLNDN=Leigh_syndrome|Mitochondrial_complex_I_deficiency,_nuclear_type_1|not_specified;CLNDISDB=MONDO:MONDO:0009723,MedGen:C0023264,OMIM:256000,Orphanet:ORPHA506,SNOMED_CT:29570005|MONDO:MONDO:0100224,MedGen:CN257533,OMIM:252010|MedGen:CN169374;CLNHGVS=NC_000002.12:g.240014859A>G;CLNREVSTAT=criteria_provided,_conflicting_interpretations;CLNSIG=Conflicting_interpretations_of_pathogenicity;CLNSIGCONF=Likely_benign(1),Uncertain_significance(2);CLNVC=single_nucleotide_variant;CLNVCSO=SO:0001483;CLNVI=Illumina_Clinical_Services_Laboratory,Illumina:608611;GENEINFO=NDUFA10:4705;MC=SO:0001619|non-coding_transcript_variant,SO:0001819|synonymous_variant;ORIGIN=1;RS=149783296;Pangolin=ENSG00000130414.12|-18:0.01|1:-0.04
chr2	240014869	138436	T	C	.	.	AF_ESP=0.002;AF_EXAC=0.00163;AF_TGP=0.002;ALLELEID=142139;CLNDN=Leigh_syndrome|Mitochondrial_complex_I_deficiency,_nuclear_type_1|not_specified|not_provided;CLNDISDB=MONDO:MONDO:0009723,MedGen:C0023264,OMIM:256000,Orphanet:ORPHA506,SNOMED_CT:29570005|MONDO:MONDO:0100224,MedGen:CN257533,OMIM:252010|MedGen:CN169374|MedGen:CN517202;CLNHGVS=NC_000002.12:g.240014869T>C;CLNREVSTAT=criteria_provided,_conflicting_interpretations;CLNSIG=Conflicting_interpretations_of_pathogenicity;CLNSIGCONF=Benign(1),Uncertain_significance(2);CLNVC=single_nucleotide_variant;CLNVCSO=SO:0001483;CLNVI=Illumina_Clinical_Services_Laboratory,Illumina:224896;GENEINFO=NDUFA10:4705;MC=SO:0001627|intron_variant;ORIGIN=1;RS=147876332;Pangolin=ENSG00000130414.12|-28:0.0|-9:-0.01
chr2	240018571	896063	C	T	.	.	ALLELEID=884338;CLNDN=Leigh_syndrome|Mitochondrial_complex_I_deficiency,_nuclear_type_1;CLNDISDB=MONDO:MONDO:0009723,MedGen:C0023264,OMIM:256000,Orphanet:ORPHA506,SNOMED_CT:29570005|MONDO:MONDO:0100224,MedGen:CN257533,OMIM:252010;CLNHGVS=NC_000002.12:g.240018571C>T;CLNREVSTAT=criteria_provided,_single_submitter;CLNSIG=Uncertain_significance;CLNVC=single_nucleotide_variant;CLNVCSO=SO:0001483;CLNVI=Illumina_Clinical_Services_Laboratory,Illumina:1335087;GENEINFO=NDUFA10:4705;MC=SO:0001583|missense_variant,SO:0001619|non-coding_transcript_variant;ORIGIN=1;Pangolin=ENSG00000130414.12|-16:0.02|-16:-0.01
chr2	240018616	896064	A	G	.	.	ALLELEID=884339;CLNDN=Leigh_syndrome|Mitochondrial_complex_I_deficiency,_nuclear_type_1;CLNDISDB=MONDO:MONDO:0009723,MedGen:C0023264,OMIM:256000,Orphanet:ORPHA506,SNOMED_CT:29570005|MONDO:MONDO:0100224,MedGen:CN257533,OMIM:252010;CLNHGVS=NC_000002.12:g.240018616A>G;CLNREVSTAT=criteria_provided,_single_submitter;CLNSIG=Uncertain_significance;CLNVC=single_nucleotide_variant;CLNVCSO=SO:0001483;CLNVI=Illumina_Clinical_Services_Laboratory,Illumina:708947;GENEINFO=NDUFA10:4705;MC=SO:0001583|missense_variant,SO:0001619|non-coding_transcript_variant;ORIGIN=1;Pangolin=ENSG00000130414.12|23:0.0|17:-0.0
chr2	240021192	897653	T	C	.	.	ALLELEID=887326;CLNDN=Leigh_syndrome|Mitochondrial_complex_I_deficiency,_nuclear_type_1;CLNDISDB=MONDO:MONDO:0009723,MedGen:C0023264,OMIM:256000,Orphanet:ORPHA506,SNOMED_CT:29570005|MONDO:MONDO:0100224,MedGen:CN257533,OMIM:252010;CLNHGVS=NC_000002.12:g.240021192T>C;CLNREVSTAT=criteria_provided,_single_submitter;CLNSIG=Uncertain_significance;CLNVC=single_nucleotide_variant;CLNVCSO=SO:0001483;CLNVI=Illumina_Clinical_Services_Laboratory,Illumina:830183;GENEINFO=NDUFA10:4705;MC=SO:0001627|intron_variant;ORIGIN=1;Pangolin=ENSG00000130414.12|5:0.0|3:-0.0
chr2	240021253	214708	A	G	.	.	AF_ESP=8e-05;AF_EXAC=0.00057;AF_TGP=0.0014;ALLELEID=210803;CLNDN=Leigh_syndrome|Mitochondrial_complex_I_deficiency,_nuclear_type_1|not_provided;CLNDISDB=MONDO:MONDO:0009723,MedGen:C0023264,OMIM:256000,Orphanet:ORPHA506,SNOMED_CT:29570005|MONDO:MONDO:0100224,MedGen:CN257533,OMIM:252010|MedGen:CN517202;CLNHGVS=NC_000002.12:g.240021253A>G;CLNREVSTAT=criteria_provided,_conflicting_interpretations;CLNSIG=Conflicting_interpretations_of_pathogenicity;CLNSIGCONF=Likely_benign(1),Uncertain_significance(2);CLNVC=single_nucleotide_variant;CLNVCSO=SO:0001483;CLNVI=Illumina_Clinical_Services_Laboratory,Illumina:642978;GENEINFO=NDUFA10:4705;MC=SO:0001583|missense_variant,SO:0001619|non-coding_transcript_variant;ORIGIN=1;RS=140776586;Pangolin=ENSG00000130414.12|7:0.0|3:-0.0
chr2	240021268	986070	C	T	.	.	ALLELEID=973287;CLNDN=Inborn_genetic_diseases;CLNDISDB=MeSH:D030342,MedGen:C0950123;CLNHGVS=NC_000002.12:g.240021268C>T;CLNREVSTAT=criteria_provided,_single_submitter;CLNSIG=Uncertain_significance;CLNVC=single_nucleotide_variant;CLNVCSO=SO:0001483;GENEINFO=NDUFA10:4705;MC=SO:0001583|missense_variant,SO:0001619|non-coding_transcript_variant;ORIGIN=1;Pangolin=ENSG00000130414.12|-1:0.0|5:-0.0
chr2	240021294	897654	C	T	.	.	ALLELEID=884340;CLNDN=Leigh_syndrome|Mitochondrial_complex_I_deficiency,_nuclear_type_1;CLNDISDB=MONDO:MONDO:0009723,MedGen:C0023264,OMIM:256000,Orphanet:ORPHA506,SNOMED_CT:29570005|MONDO:MONDO:0100224,MedGen:CN257533,OMIM:252010;CLNHGVS=NC_000002.12:g.240021294C>T;CLNREVSTAT=criteria_provided,_single_submitter;CLNSIG=Uncertain_significance;CLNVC=single_nucleotide_variant;CLNVCSO=SO:0001483;CLNVI=Illumina_Clinical_Services_Laboratory,Illumina:255026;GENEINFO=NDUFA10:4705;MC=SO:0001619|non-coding_transcript_variant,SO:0001819|synonymous_variant;ORIGIN=1;Pangolin=ENSG00000130414.12|-3:0.0|24:-0.0
chr2	240021303	897655	G	A	.	.	ALLELEID=884341;CLNDN=Leigh_syndrome|Mitochondrial_complex_I_deficiency,_nuclear_type_1;CLNDISDB=MONDO:MONDO:0009723,MedGen:C0023264,OMIM:256000,Orphanet:ORPHA506,SNOMED_CT:29570005|MONDO:MONDO:0100224,MedGen:CN257533,OMIM:252010;CLNHGVS=NC_000002.12:g.240021303G>A;CLNREVSTAT=criteria_provided,_single_submitter;CLNSIG=Uncertain_significance;CLNVC=single_nucleotide_variant;CLNVCSO=SO:0001483;CLNVI=Illumina_Clinical_Services_Laboratory,Illumina:643511;GENEINFO=NDUFA10:4705;MC=SO:0001619|non-coding_transcript_variant,SO:0001819|synonymous_variant;ORIGIN=1;Pangolin=ENSG00000130414.12|26:0.0|15:-0.0
chr2	240021387	335203	C	T	.	.	AF_EXAC=1e-05;ALLELEID=288522;CLNDN=Leigh_syndrome|Mitochondrial_complex_I_deficiency,_nuclear_type_1;CLNDISDB=MONDO:MONDO:0009723,MedGen:C0023264,OMIM:256000,Orphanet:ORPHA506,SNOMED_CT:29570005|MONDO:MONDO:0100224,MedGen:CN257533,OMIM:252010;CLNHGVS=NC_000002.12:g.240021387C>T;CLNREVSTAT=criteria_provided,_single_submitter;CLNSIG=Uncertain_significance;CLNVC=single_nucleotide_variant;CLNVCSO=SO:0001483;CLNVI=Illumina_Clinical_Services_Laboratory,Illumina:160325;GENEINFO=NDUFA10:4705;MC=SO:0001619|non-coding_transcript_variant,SO:0001819|synonymous_variant;ORIGIN=1;RS=770747594;Pangolin=ENSG00000130414.12|-14:0.0|17:-0.0
chr2	240021395	522006	C	G	.	.	AF_EXAC=1e-05;ALLELEID=511409;CLNDN=Inborn_genetic_diseases;CLNDISDB=MeSH:D030342,MedGen:C0950123;CLNHGVS=NC_000002.12:g.240021395C>G;CLNREVSTAT=criteria_provided,_single_submitter;CLNSIG=Uncertain_significance;CLNVC=single_nucleotide_variant;CLNVCSO=SO:0001483;GENEINFO=NDUFA10:4705;MC=SO:0001583|missense_variant,SO:0001619|non-coding_transcript_variant;ORIGIN=1;RS=745383198;Pangolin=ENSG00000130414.12|9:0.0|-22:-0.0
chr2	240022180	986071	TCTG	T	.	.	ALLELEID=973288;CLNDN=Inborn_genetic_diseases;CLNDISDB=MeSH:D030342,MedGen:C0950123;CLNHGVS=NC_000002.12:g.240022183_240022185del;CLNREVSTAT=criteria_provided,_single_submitter;CLNSIG=Uncertain_significance;CLNVC=Deletion;CLNVCSO=SO:0000159;GENEINFO=NDUFA10:4705;MC=SO:0001619|non-coding_transcript_variant,SO:0001822|inframe_deletion;ORIGIN=1;Pangolin=ENSG00000130414.12|-9:0.0|-8:-0.01
chr2	240022201	559237	T	A	.	.	ALLELEID=549897;CLNDN=not_provided;CLNDISDB=MedGen:CN517202;CLNHGVS=NC_000002.12:g.240022201T>A;CLNREVSTAT=no_assertion_criteria_provided;CLNSIG=Uncertain_significance;CLNVC=single_nucleotide_variant;CLNVCSO=SO:0001483;GENEINFO=NDUFA10:4705;MC=SO:0001583|missense_variant,SO:0001619|non-coding_transcript_variant;ORIGIN=0;RS=863224080;Pangolin=ENSG00000130414.12|-27:0.0|-29:-0.0
chr2	240022306	898818	C	A	.	.	ALLELEID=884342;CLNDN=Leigh_syndrome|Mitochondrial_complex_I_deficiency,_nuclear_type_1;CLNDISDB=MONDO:MONDO:0009723,MedGen:C0023264,OMIM:256000,Orphanet:ORPHA506,SNOMED_CT:29570005|MONDO:MONDO:0100224,MedGen:CN257533,OMIM:252010;CLNHGVS=NC_000002.12:g.240022306C>A;CLNREVSTAT=criteria_provided,_single_submitter;CLNSIG=Uncertain_significance;CLNVC=single_nucleotide_variant;CLNVCSO=SO:0001483;CLNVI=Illumina_Clinical_Services_Laboratory,Illumina:234482;GENEINFO=NDUFA10:4705;MC=SO:0001583|missense_variant,SO:0001619|non-coding_transcript_variant;ORIGIN=1;Pangolin=ENSG00000130414.12|30:0.0|34:-0.01
chr2	240025239	895858	G	C	.	.	ALLELEID=884343;CLNDN=Leigh_syndrome|Mitochondrial_complex_I_deficiency,_nuclear_type_1;CLNDISDB=MONDO:MONDO:0009723,MedGen:C0023264,OMIM:256000,Orphanet:ORPHA506,SNOMED_CT:29570005|MONDO:MONDO:0100224,MedGen:CN257533,OMIM:252010;CLNHGVS=NC_000002.12:g.240025239G>C;CLNREVSTAT=criteria_provided,_single_submitter;CLNSIG=Uncertain_significance;CLNVC=single_nucleotide_variant;CLNVCSO=SO:0001483;CLNVI=Illumina_Clinical_Services_Laboratory,Illumina:683968;GENEINFO=NDUFA10:4705;MC=SO:0001619|non-coding_transcript_variant,SO:0001819|synonymous_variant;ORIGIN=1;Pangolin=ENSG00000130414.12|-12:0.0|-12:-0.0
chr2	240025261	895859	G	C	.	.	ALLELEID=884344;CLNDN=Leigh_syndrome|Mitochondrial_complex_I_deficiency,_nuclear_type_1;CLNDISDB=MONDO:MONDO:0009723,MedGen:C0023264,OMIM:256000,Orphanet:ORPHA506,SNOMED_CT:29570005|MONDO:MONDO:0100224,MedGen:CN257533,OMIM:252010;CLNHGVS=NC_000002.12:g.240025261G>C;CLNREVSTAT=criteria_provided,_single_submitter;CLNSIG=Uncertain_significance;CLNVC=single_nucleotide_variant;CLNVCSO=SO:0001483;CLNVI=Illumina_Clinical_Services_Laboratory,Illumina:932902;GENEINFO=NDUFA10:4705;MC=SO:0001583|missense_variant,SO:0001619|non-coding_transcript_variant;ORIGIN=1;Pangolin=ENSG00000130414.12|3:0.0|-34:-0.01
chr2	240025273	895860	G	A	.	.	ALLELEID=884345;CLNDN=Leigh_syndrome|Mitochondrial_complex_I_deficiency,_nuclear_type_1;CLNDISDB=MONDO:MONDO:0009723,MedGen:C0023264,OMIM:256000,Orphanet:ORPHA506,SNOMED_CT:29570005|MONDO:MONDO:0100224,MedGen:CN257533,OMIM:252010;CLNHGVS=NC_000002.12:g.240025273G>A;CLNREVSTAT=criteria_provided,_single_submitter;CLNSIG=Uncertain_significance;CLNVC=single_nucleotide_variant;CLNVCSO=SO:0001483;CLNVI=Illumina_Clinical_Services_Laboratory,Illumina:1316683;GENEINFO=NDUFA10:4705;MC=SO:0001583|missense_variant,SO:0001619|non-coding_transcript_variant;ORIGIN=1;Pangolin=ENSG00000130414.12|-46:0.02|-19:-0.0
chr2	240025335	896135	G	A	.	.	ALLELEID=884346;CLNDN=Leigh_syndrome|Mitochondrial_complex_I_deficiency,_nuclear_type_1;CLNDISDB=MONDO:MONDO:0009723,MedGen:C0023264,OMIM:256000,Orphanet:ORPHA506,SNOMED_CT:29570005|MONDO:MONDO:0100224,MedGen:CN257533,OMIM:252010;CLNHGVS=NC_000002.12:g.240025335G>A;CLNREVSTAT=criteria_provided,_single_submitter;CLNSIG=Uncertain_significance;CLNVC=single_nucleotide_variant;CLNVCSO=SO:0001483;CLNVI=Illumina_Clinical_Services_Laboratory,Illumina:948597;GENEINFO=NDUFA10:4705;MC=SO:0001619|non-coding_transcript_variant,SO:0001623|5_prime_UTR_variant;ORIGIN=1;Pangolin=ENSG00000130414.12|-27:0.0|-46:-0.0
chr2	240025337	335204	G	A	.	.	ALLELEID=288523;CLNDN=Leigh_syndrome|Mitochondrial_complex_I_deficiency,_nuclear_type_1;CLNDISDB=MONDO:MONDO:0009723,MedGen:C0023264,OMIM:256000,Orphanet:ORPHA506,SNOMED_CT:29570005|MONDO:MONDO:0100224,MedGen:CN257533,OMIM:252010;CLNHGVS=NC_000002.12:g.240025337G>A;CLNREVSTAT=criteria_provided,_single_submitter;CLNSIG=Uncertain_significance;CLNVC=single_nucleotide_variant;CLNVCSO=SO:0001483;CLNVI=Illumina_Clinical_Services_Laboratory,Illumina:702991;GENEINFO=NDUFA10:4705;MC=SO:0001619|non-coding_transcript_variant,SO:0001623|5_prime_UTR_variant;ORIGIN=1;RS=886055826;Pangolin=ENSG00000130414.12|-29:0.0|6:-0.0
chr2	240025339	214699	A	C	.	.	AF_ESP=0.00036;AF_EXAC=0.00026;AF_TGP=0.0012;ALLELEID=210807;CLNDN=Leigh_syndrome|Mitochondrial_complex_I_deficiency,_nuclear_type_1|not_specified;CLNDISDB=MONDO:MONDO:0009723,MedGen:C0023264,OMIM:256000,Orphanet:ORPHA506,SNOMED_CT:29570005|MONDO:MONDO:0100224,MedGen:CN257533,OMIM:252010|MedGen:CN169374;CLNHGVS=NC_000002.12:g.240025339A>C;CLNREVSTAT=criteria_provided,_conflicting_interpretations;CLNSIG=Conflicting_interpretations_of_pathogenicity;CLNSIGCONF=Benign(1),Likely_benign(1),Uncertain_significance(1);CLNVC=single_nucleotide_variant;CLNVCSO=SO:0001483;CLNVI=Illumina_Clinical_Services_Laboratory,Illumina:864834;GENEINFO=NDUFA10:4705;MC=SO:0001619|non-coding_transcript_variant,SO:0001623|5_prime_UTR_variant;ORIGIN=1;RS=374970309;Pangolin=ENSG00000130414.12|-36:0.0|-31:-0.0
chr2	240591007	984988	G	A	.	.	ALLELEID=973289;CLNDN=Inborn_genetic_diseases;CLNDISDB=MeSH:D030342,MedGen:C0950123;CLNHGVS=NC_000002.12:g.240591007G>A;CLNREVSTAT=criteria_provided,_single_submitter;CLNSIG=Uncertain_significance;CLNVC=single_nucleotide_variant;CLNVCSO=SO:0001483;GENEINFO=CAPN10:11132;MC=SO:0001583|missense_variant;ORIGIN=1;Pangolin=ENSG00000142330.20|4:0.04|-7:-0.01
chr2	240594672	1049974	G	A	.	.	ALLELEID=1037169;CLNDN=not_provided;CLNDISDB=MedGen:CN517202;CLNHGVS=NC_000002.12:g.240594672G>A;CLNREVSTAT=no_assertion_criteria_provided;CLNSIG=Uncertain_significance;CLNVC=single_nucleotide_variant;CLNVCSO=SO:0001483;GENEINFO=CAPN10:11132;MC=SO:0001819|synonymous_variant;ORIGIN=0;Pangolin=ENSG00000142330.20|2:0.03|37:-0.01
chr2	240713850	898883	C	T	.	.	ALLELEID=884347;CLNDN=Spastic_paraplegia_30,_autosomal_recessive;CLNDISDB=MONDO:MONDO:0012476,MedGen:C5235139,OMIM:610357,Orphanet:ORPHA101010;CLNHGVS=NC_000002.12:g.240713850C>T;CLNREVSTAT=criteria_provided,_single_submitter;CLNSIG=Uncertain_significance;CLNVC=single_nucleotide_variant;CLNVCSO=SO:0001483;CLNVI=Illumina_Clinical_Services_Laboratory,Illumina:1659123;GENEINFO=KIF1A:547;MC=SO:0001624|3_prime_UTR_variant;ORIGIN=1;Pangolin=ENSG00000130294.16|-3:0.0|-25:-0.0
chr2	240713865	335209	G	A	.	.	AF_TGP=0.0004;ALLELEID=288907;CLNDN=Spastic_paraplegia_30,_autosomal_recessive;CLNDISDB=MONDO:MONDO:0012476,MedGen:C5235139,OMIM:610357,Orphanet:ORPHA101010;CLNHGVS=NC_000002.12:g.240713865G>A;CLNREVSTAT=criteria_provided,_single_submitter;CLNSIG=Uncertain_significance;CLNVC=single_nucleotide_variant;CLNVCSO=SO:0001483;CLNVI=Illumina_Clinical_Services_Laboratory,Illumina:474336;GENEINFO=KIF1A:547;MC=SO:0001624|3_prime_UTR_variant;ORIGIN=1;RS=566825730;Pangolin=ENSG00000130294.16|-40:0.0|48:-0.0
chr2	240713876	335211	C	T	.	.	ALLELEID=285516;CLNDN=Spastic_paraplegia_30,_autosomal_recessive;CLNDISDB=MONDO:MONDO:0012476,MedGen:C5235139,OMIM:610357,Orphanet:ORPHA101010;CLNHGVS=NC_000002.12:g.240713876C>T;CLNREVSTAT=criteria_provided,_single_submitter;CLNSIG=Uncertain_significance;CLNVC=single_nucleotide_variant;CLNVCSO=SO:0001483;CLNVI=Illumina_Clinical_Services_Laboratory,Illumina:465386;GENEINFO=KIF1A:547;MC=SO:0001624|3_prime_UTR_variant;ORIGIN=1;RS=779053001;Pangolin=ENSG00000130294.16|5:0.0|32:-0.0
chr2	240713881	898884	C	T	.	.	ALLELEID=884348;CLNDN=Spastic_paraplegia_30,_autosomal_recessive;CLNDISDB=MONDO:MONDO:0012476,MedGen:C5235139,OMIM:610357,Orphanet:ORPHA101010;CLNHGVS=NC_000002.12:g.240713881C>T;CLNREVSTAT=criteria_provided,_single_submitter;CLNSIG=Uncertain_significance;CLNVC=single_nucleotide_variant;CLNVCSO=SO:0001483;CLNVI=Illumina_Clinical_Services_Laboratory,Illumina:878804;GENEINFO=KIF1A:547;MC=SO:0001624|3_prime_UTR_variant;ORIGIN=1;Pangolin=ENSG00000130294.16|-10:0.0|27:-0.0
chr2	240713954	335212	G	A	.	.	AF_TGP=0.0002;ALLELEID=285520;CLNDN=Spastic_paraplegia_30,_autosomal_recessive;CLNDISDB=MONDO:MONDO:0012476,MedGen:C5235139,OMIM:610357,Orphanet:ORPHA101010;CLNHGVS=NC_000002.12:g.240713954G>A;CLNREVSTAT=criteria_provided,_single_submitter;CLNSIG=Uncertain_significance;CLNVC=single_nucleotide_variant;CLNVCSO=SO:0001483;CLNVI=Illumina_Clinical_Services_Laboratory,Illumina:674232;GENEINFO=KIF1A:547;MC=SO:0001624|3_prime_UTR_variant;ORIGIN=1;RS=146087816;Pangolin=ENSG00000130294.16|4:0.0|41:-0.0
chr2	240713991	895919	C	G	.	.	ALLELEID=884349;CLNDN=Spastic_paraplegia_30,_autosomal_recessive;CLNDISDB=MONDO:MONDO:0012476,MedGen:C5235139,OMIM:610357,Orphanet:ORPHA101010;CLNHGVS=NC_000002.12:g.240713991C>G;CLNREVSTAT=criteria_provided,_single_submitter;CLNSIG=Uncertain_significance;CLNVC=single_nucleotide_variant;CLNVCSO=SO:0001483;CLNVI=Illumina_Clinical_Services_Laboratory,Illumina:791209;GENEINFO=KIF1A:547;MC=SO:0001624|3_prime_UTR_variant;ORIGIN=1;Pangolin=ENSG00000130294.16|4:0.0|1:-0.0
chr2	240714019	335213	C	T	.	.	AF_TGP=0.0004;ALLELEID=285521;CLNDN=Spastic_paraplegia_30,_autosomal_recessive;CLNDISDB=MONDO:MONDO:0012476,MedGen:C5235139,OMIM:610357,Orphanet:ORPHA101010;CLNHGVS=NC_000002.12:g.240714019C>T;CLNREVSTAT=criteria_provided,_single_submitter;CLNSIG=Uncertain_significance;CLNVC=single_nucleotide_variant;CLNVCSO=SO:0001483;CLNVI=Illumina_Clinical_Services_Laboratory,Illumina:64241;GENEINFO=KIF1A:547;MC=SO:0001624|3_prime_UTR_variant;ORIGIN=1;RS=545073996;Pangolin=ENSG00000130294.16|4:0.0|-27:-0.0
chr2	240714055	335214	G	A	.	.	ALLELEID=288923;CLNDN=Spastic_paraplegia_30,_autosomal_recessive;CLNDISDB=MONDO:MONDO:0012476,MedGen:C5235139,OMIM:610357,Orphanet:ORPHA101010;CLNHGVS=NC_000002.12:g.240714055G>A;CLNREVSTAT=criteria_provided,_single_submitter;CLNSIG=Uncertain_significance;CLNVC=single_nucleotide_variant;CLNVCSO=SO:0001483;CLNVI=Illumina_Clinical_Services_Laboratory,Illumina:622174;GENEINFO=KIF1A:547;MC=SO:0001624|3_prime_UTR_variant;ORIGIN=1;RS=886055828;Pangolin=ENSG00000130294.16|-32:0.0|4:-0.0
chr2	240714058	895920	C	T	.	.	ALLELEID=884350;CLNDN=Spastic_paraplegia_30,_autosomal_recessive;CLNDISDB=MONDO:MONDO:0012476,MedGen:C5235139,OMIM:610357,Orphanet:ORPHA101010;CLNHGVS=NC_000002.12:g.240714058C>T;CLNREVSTAT=criteria_provided,_single_submitter;CLNSIG=Uncertain_significance;CLNVC=single_nucleotide_variant;CLNVCSO=SO:0001483;CLNVI=Illumina_Clinical_Services_Laboratory,Illumina:1404650;GENEINFO=KIF1A:547;MC=SO:0001624|3_prime_UTR_variant;ORIGIN=1;Pangolin=ENSG00000130294.16|-35:0.0|1:-0.0
chr2	240714064	895921	G	A	.	.	ALLELEID=884351;CLNDN=Spastic_paraplegia_30,_autosomal_recessive;CLNDISDB=MONDO:MONDO:0012476,MedGen:C5235139,OMIM:610357,Orphanet:ORPHA101010;CLNHGVS=NC_000002.12:g.240714064G>A;CLNREVSTAT=criteria_provided,_single_submitter;CLNSIG=Uncertain_significance;CLNVC=single_nucleotide_variant;CLNVCSO=SO:0001483;CLNVI=Illumina_Clinical_Services_Laboratory,Illumina:165626;GENEINFO=KIF1A:547;MC=SO:0001624|3_prime_UTR_variant;ORIGIN=1;Pangolin=ENSG00000130294.16|-41:0.0|-40:-0.0
chr2	240714077	895922	A	G	.	.	ALLELEID=884352;CLNDN=Spastic_paraplegia_30,_autosomal_recessive;CLNDISDB=MONDO:MONDO:0012476,MedGen:C5235139,OMIM:610357,Orphanet:ORPHA101010;CLNHGVS=NC_000002.12:g.240714077A>G;CLNREVSTAT=criteria_provided,_single_submitter;CLNSIG=Uncertain_significance;CLNVC=single_nucleotide_variant;CLNVCSO=SO:0001483;CLNVI=Illumina_Clinical_Services_Laboratory,Illumina:753769;GENEINFO=KIF1A:547;MC=SO:0001624|3_prime_UTR_variant;ORIGIN=1;Pangolin=ENSG00000130294.16|1:0.0|-33:-0.0
chr2	240714329	335216	C	G	.	.	AF_TGP=0.0002;ALLELEID=288930;CLNDN=Spastic_paraplegia_30,_autosomal_recessive;CLNDISDB=MONDO:MONDO:0012476,MedGen:C5235139,OMIM:610357,Orphanet:ORPHA101010;CLNHGVS=NC_000002.12:g.240714329C>G;CLNREVSTAT=criteria_provided,_single_submitter;CLNSIG=Uncertain_significance;CLNVC=single_nucleotide_variant;CLNVCSO=SO:0001483;CLNVI=Illumina_Clinical_Services_Laboratory,Illumina:803510;GENEINFO=KIF1A:547;MC=SO:0001624|3_prime_UTR_variant;ORIGIN=1;RS=573927495;Pangolin=ENSG00000130294.16|44:0.0|7:-0.0
chr2	240714410	335217	C	T	.	.	AF_TGP=0.001;ALLELEID=285523;CLNDN=Spastic_paraplegia_30,_autosomal_recessive;CLNDISDB=MONDO:MONDO:0012476,MedGen:C5235139,OMIM:610357,Orphanet:ORPHA101010;CLNHGVS=NC_000002.12:g.240714410C>T;CLNREVSTAT=criteria_provided,_single_submitter;CLNSIG=Uncertain_significance;CLNVC=single_nucleotide_variant;CLNVCSO=SO:0001483;CLNVI=Illumina_Clinical_Services_Laboratory,Illumina:579016;GENEINFO=KIF1A:547;MC=SO:0001624|3_prime_UTR_variant;ORIGIN=1;RS=577880393;Pangolin=ENSG00000130294.16|-17:0.0|32:-0.0
chr2	240714467	896198	C	A	.	.	ALLELEID=884353;CLNDN=Spastic_paraplegia_30,_autosomal_recessive;CLNDISDB=MONDO:MONDO:0012476,MedGen:C5235139,OMIM:610357,Orphanet:ORPHA101010;CLNHGVS=NC_000002.12:g.240714467C>A;CLNREVSTAT=criteria_provided,_single_submitter;CLNSIG=Uncertain_significance;CLNVC=single_nucleotide_variant;CLNVCSO=SO:0001483;CLNVI=Illumina_Clinical_Services_Laboratory,Illumina:1381402;GENEINFO=KIF1A:547;MC=SO:0001624|3_prime_UTR_variant;ORIGIN=1;Pangolin=ENSG00000130294.16|-25:0.0|33:-0.0
chr2	240714513	335218	C	T	.	.	AF_TGP=0.0004;ALLELEID=286211;CLNDN=Spastic_paraplegia_30,_autosomal_recessive;CLNDISDB=MONDO:MONDO:0012476,MedGen:C5235139,OMIM:610357,Orphanet:ORPHA101010;CLNHGVS=NC_000002.12:g.240714513C>T;CLNREVSTAT=criteria_provided,_single_submitter;CLNSIG=Uncertain_significance;CLNVC=single_nucleotide_variant;CLNVCSO=SO:0001483;CLNVI=Illumina_Clinical_Services_Laboratory,Illumina:87894;GENEINFO=KIF1A:547;MC=SO:0001624|3_prime_UTR_variant;ORIGIN=1;RS=71428457;Pangolin=ENSG00000130294.16|-35:0.0|22:-0.0
chr2	240714524	896199	A	T	.	.	ALLELEID=884354;CLNDN=Spastic_paraplegia_30,_autosomal_recessive;CLNDISDB=MONDO:MONDO:0012476,MedGen:C5235139,OMIM:610357,Orphanet:ORPHA101010;CLNHGVS=NC_000002.12:g.240714524A>T;CLNREVSTAT=criteria_provided,_single_submitter;CLNSIG=Uncertain_significance;CLNVC=single_nucleotide_variant;CLNVCSO=SO:0001483;CLNVI=Illumina_Clinical_Services_Laboratory,Illumina:845569;GENEINFO=KIF1A:547;MC=SO:0001624|3_prime_UTR_variant;ORIGIN=1;Pangolin=ENSG00000130294.16|11:0.0|11:-0.0
chr2	240714568	896200	G	A	.	.	ALLELEID=884355;CLNDN=Spastic_paraplegia_30,_autosomal_recessive;CLNDISDB=MONDO:MONDO:0012476,MedGen:C5235139,OMIM:610357,Orphanet:ORPHA101010;CLNHGVS=NC_000002.12:g.240714568G>A;CLNREVSTAT=criteria_provided,_single_submitter;CLNSIG=Uncertain_significance;CLNVC=single_nucleotide_variant;CLNVCSO=SO:0001483;CLNVI=Illumina_Clinical_Services_Laboratory,Illumina:829495;GENEINFO=KIF1A:547;MC=SO:0001624|3_prime_UTR_variant;ORIGIN=1;Pangolin=ENSG00000130294.16|39:0.0|-33:-0.0
chr2	240714570	335219	G	A	.	.	ALLELEID=288526;CLNDN=Spastic_paraplegia_30,_autosomal_recessive;CLNDISDB=MONDO:MONDO:0012476,MedGen:C5235139,OMIM:610357,Orphanet:ORPHA101010;CLNHGVS=NC_000002.12:g.240714570G>A;CLNREVSTAT=criteria_provided,_single_submitter;CLNSIG=Uncertain_significance;CLNVC=single_nucleotide_variant;CLNVCSO=SO:0001483;CLNVI=Illumina_Clinical_Services_Laboratory,Illumina:632299;GENEINFO=KIF1A:547;MC=SO:0001624|3_prime_UTR_variant;ORIGIN=1;RS=557055784;Pangolin=ENSG00000130294.16|37:0.0|-35:-0.0
chr2	240714626	335220	C	G	.	.	AF_TGP=0.0004;ALLELEID=285525;CLNDN=Spastic_paraplegia_30,_autosomal_recessive;CLNDISDB=MONDO:MONDO:0012476,MedGen:C5235139,OMIM:610357,Orphanet:ORPHA101010;CLNHGVS=NC_000002.12:g.240714626C>G;CLNREVSTAT=criteria_provided,_single_submitter;CLNSIG=Uncertain_significance;CLNVC=single_nucleotide_variant;CLNVCSO=SO:0001483;CLNVI=Illumina_Clinical_Services_Laboratory,Illumina:87916;GENEINFO=KIF1A:547;MC=SO:0001624|3_prime_UTR_variant;ORIGIN=1;RS=71428458;Pangolin=ENSG00000130294.16|-19:0.0|0:-0.0
chr2	240714644	897801	G	A	.	.	ALLELEID=884356;CLNDN=Spastic_paraplegia_30,_autosomal_recessive;CLNDISDB=MONDO:MONDO:0012476,MedGen:C5235139,OMIM:610357,Orphanet:ORPHA101010;CLNHGVS=NC_000002.12:g.240714644G>A;CLNREVSTAT=criteria_provided,_single_submitter;CLNSIG=Uncertain_significance;CLNVC=single_nucleotide_variant;CLNVCSO=SO:0001483;CLNVI=Illumina_Clinical_Services_Laboratory,Illumina:1394555;GENEINFO=KIF1A:547;MC=SO:0001624|3_prime_UTR_variant;ORIGIN=1;Pangolin=ENSG00000130294.16|-19:0.0|-18:-0.0
chr2	240714732	335221	C	T	.	.	ALLELEID=286212;CLNDN=Spastic_paraplegia_30,_autosomal_recessive;CLNDISDB=MONDO:MONDO:0012476,MedGen:C5235139,OMIM:610357,Orphanet:ORPHA101010;CLNHGVS=NC_000002.12:g.240714732C>T;CLNREVSTAT=criteria_provided,_single_submitter;CLNSIG=Uncertain_significance;CLNVC=single_nucleotide_variant;CLNVCSO=SO:0001483;CLNVI=Illumina_Clinical_Services_Laboratory,Illumina:28492;GENEINFO=KIF1A:547;MC=SO:0001624|3_prime_UTR_variant;ORIGIN=1;RS=771705587;Pangolin=ENSG00000130294.16|20:0.0|20:-0.0
chr2	240714822	335224	G	A	.	.	ALLELEID=286214;CLNDN=Spastic_paraplegia_30,_autosomal_recessive;CLNDISDB=MONDO:MONDO:0012476,MedGen:C5235139,OMIM:610357,Orphanet:ORPHA101010;CLNHGVS=NC_000002.12:g.240714822G>A;CLNREVSTAT=criteria_provided,_single_submitter;CLNSIG=Uncertain_significance;CLNVC=single_nucleotide_variant;CLNVCSO=SO:0001483;CLNVI=Illumina_Clinical_Services_Laboratory,Illumina:726295;GENEINFO=KIF1A:547;MC=SO:0001624|3_prime_UTR_variant;ORIGIN=1;RS=886055829;Pangolin=ENSG00000130294.16|48:0.0|49:-0.0
chr2	240714823	897802	C	T	.	.	ALLELEID=884357;CLNDN=Spastic_paraplegia_30,_autosomal_recessive;CLNDISDB=MONDO:MONDO:0012476,MedGen:C5235139,OMIM:610357,Orphanet:ORPHA101010;CLNHGVS=NC_000002.12:g.240714823C>T;CLNREVSTAT=criteria_provided,_single_submitter;CLNSIG=Uncertain_significance;CLNVC=single_nucleotide_variant;CLNVCSO=SO:0001483;CLNVI=Illumina_Clinical_Services_Laboratory,Illumina:441622;GENEINFO=KIF1A:547;MC=SO:0001624|3_prime_UTR_variant;ORIGIN=1;Pangolin=ENSG00000130294.16|-30:0.0|47:-0.0
chr2	240714859	897803	C	G	.	.	ALLELEID=884358;CLNDN=Spastic_paraplegia_30,_autosomal_recessive;CLNDISDB=MONDO:MONDO:0012476,MedGen:C5235139,OMIM:610357,Orphanet:ORPHA101010;CLNHGVS=NC_000002.12:g.240714859C>G;CLNREVSTAT=criteria_provided,_single_submitter;CLNSIG=Uncertain_significance;CLNVC=single_nucleotide_variant;CLNVCSO=SO:0001483;CLNVI=Illumina_Clinical_Services_Laboratory,Illumina:626274;GENEINFO=KIF1A:547;MC=SO:0001624|3_prime_UTR_variant;ORIGIN=1;Pangolin=ENSG00000130294.16|-11:0.0|15:-0.0
chr2	240714865	335225	C	T	.	.	AF_TGP=0.0002;ALLELEID=286215;CLNDN=Spastic_paraplegia_30,_autosomal_recessive;CLNDISDB=MONDO:MONDO:0012476,MedGen:C5235139,OMIM:610357,Orphanet:ORPHA101010;CLNHGVS=NC_000002.12:g.240714865C>T;CLNREVSTAT=criteria_provided,_single_submitter;CLNSIG=Uncertain_significance;CLNVC=single_nucleotide_variant;CLNVCSO=SO:0001483;CLNVI=Illumina_Clinical_Services_Laboratory,Illumina:261994;GENEINFO=KIF1A:547;MC=SO:0001624|3_prime_UTR_variant;ORIGIN=1;RS=565866804;Pangolin=ENSG00000130294.16|-17:0.0|9:-0.01
chr2	240714866	898954	G	A	.	.	ALLELEID=884359;CLNDN=Spastic_paraplegia_30,_autosomal_recessive;CLNDISDB=MONDO:MONDO:0012476,MedGen:C5235139,OMIM:610357,Orphanet:ORPHA101010;CLNHGVS=NC_000002.12:g.240714866G>A;CLNREVSTAT=criteria_provided,_single_submitter;CLNSIG=Uncertain_significance;CLNVC=single_nucleotide_variant;CLNVCSO=SO:0001483;CLNVI=Illumina_Clinical_Services_Laboratory,Illumina:908512;GENEINFO=KIF1A:547;MC=SO:0001624|3_prime_UTR_variant;ORIGIN=1;Pangolin=ENSG00000130294.16|-18:0.0|8:-0.0
chr2	240714874	898955	G	T	.	.	ALLELEID=884360;CLNDN=Spastic_paraplegia_30,_autosomal_recessive;CLNDISDB=MONDO:MONDO:0012476,MedGen:C5235139,OMIM:610357,Orphanet:ORPHA101010;CLNHGVS=NC_000002.12:g.240714874G>T;CLNREVSTAT=criteria_provided,_single_submitter;CLNSIG=Uncertain_significance;CLNVC=single_nucleotide_variant;CLNVCSO=SO:0001483;CLNVI=Illumina_Clinical_Services_Laboratory,Illumina:562628;GENEINFO=KIF1A:547;MC=SO:0001624|3_prime_UTR_variant;ORIGIN=1;Pangolin=ENSG00000130294.16|0:0.02|-26:-0.0
chr2	240714906	335226	C	T	.	.	AF_TGP=0.00739;ALLELEID=288527;CLNDN=Spastic_paraplegia_30,_autosomal_recessive;CLNDISDB=MONDO:MONDO:0012476,MedGen:C5235139,OMIM:610357,Orphanet:ORPHA101010;CLNHGVS=NC_000002.12:g.240714906C>T;CLNREVSTAT=criteria_provided,_single_submitter;CLNSIG=Uncertain_significance;CLNVC=single_nucleotide_variant;CLNVCSO=SO:0001483;CLNVI=Illumina_Clinical_Services_Laboratory,Illumina:70762;GENEINFO=KIF1A:547;MC=SO:0001624|3_prime_UTR_variant;ORIGIN=1;RS=62187810;Pangolin=ENSG00000130294.16|-32:0.0|36:-0.0
chr2	240714961	898956	C	T	.	.	ALLELEID=884361;CLNDN=Spastic_paraplegia_30,_autosomal_recessive;CLNDISDB=MONDO:MONDO:0012476,MedGen:C5235139,OMIM:610357,Orphanet:ORPHA101010;CLNHGVS=NC_000002.12:g.240714961C>T;CLNREVSTAT=criteria_provided,_single_submitter;CLNSIG=Uncertain_significance;CLNVC=single_nucleotide_variant;CLNVCSO=SO:0001483;CLNVI=Illumina_Clinical_Services_Laboratory,Illumina:280560;GENEINFO=KIF1A:547;MC=SO:0001624|3_prime_UTR_variant;ORIGIN=1;Pangolin=ENSG00000130294.16|-19:0.0|19:-0.0
chr2	240714965	898957	G	A	.	.	ALLELEID=884362;CLNDN=Spastic_paraplegia_30,_autosomal_recessive;CLNDISDB=MONDO:MONDO:0012476,MedGen:C5235139,OMIM:610357,Orphanet:ORPHA101010;CLNHGVS=NC_000002.12:g.240714965G>A;CLNREVSTAT=criteria_provided,_single_submitter;CLNSIG=Uncertain_significance;CLNVC=single_nucleotide_variant;CLNVCSO=SO:0001483;CLNVI=Illumina_Clinical_Services_Laboratory,Illumina:205987;GENEINFO=KIF1A:547;MC=SO:0001624|3_prime_UTR_variant;ORIGIN=1;Pangolin=ENSG00000130294.16|-23:0.0|40:-0.0
chr2	240715002	898958	C	T	.	.	ALLELEID=884363;CLNDN=Spastic_paraplegia_30,_autosomal_recessive;CLNDISDB=MONDO:MONDO:0012476,MedGen:C5235139,OMIM:610357,Orphanet:ORPHA101010;CLNHGVS=NC_000002.12:g.240715002C>T;CLNREVSTAT=criteria_provided,_single_submitter;CLNSIG=Uncertain_significance;CLNVC=single_nucleotide_variant;CLNVCSO=SO:0001483;CLNVI=Illumina_Clinical_Services_Laboratory,Illumina:127663;GENEINFO=KIF1A:547;MC=SO:0001624|3_prime_UTR_variant;ORIGIN=1;Pangolin=ENSG00000130294.16|-3:0.0|-22:-0.0
chr2	240715003	898959	G	A	.	.	ALLELEID=884364;CLNDN=Spastic_paraplegia_30,_autosomal_recessive;CLNDISDB=MONDO:MONDO:0012476,MedGen:C5235139,OMIM:610357,Orphanet:ORPHA101010;CLNHGVS=NC_000002.12:g.240715003G>A;CLNREVSTAT=criteria_provided,_single_submitter;CLNSIG=Uncertain_significance;CLNVC=single_nucleotide_variant;CLNVCSO=SO:0001483;CLNVI=Illumina_Clinical_Services_Laboratory,Illumina:681752;GENEINFO=KIF1A:547;MC=SO:0001624|3_prime_UTR_variant;ORIGIN=1;Pangolin=ENSG00000130294.16|2:0.0|-23:-0.0
chr2	240715204	335228	A	G	.	.	ALLELEID=288528;CLNDN=Spastic_paraplegia_30,_autosomal_recessive;CLNDISDB=MONDO:MONDO:0012476,MedGen:C5235139,OMIM:610357,Orphanet:ORPHA101010;CLNHGVS=NC_000002.12:g.240715204A>G;CLNREVSTAT=criteria_provided,_single_submitter;CLNSIG=Uncertain_significance;CLNVC=single_nucleotide_variant;CLNVCSO=SO:0001483;CLNVI=Illumina_Clinical_Services_Laboratory,Illumina:455174;GENEINFO=KIF1A:547;MC=SO:0001624|3_prime_UTR_variant;ORIGIN=1;RS=886055830;Pangolin=ENSG00000130294.16|-14:0.0|-42:-0.0
chr2	240715231	335229	A	G	.	.	AF_TGP=0.0014;ALLELEID=286216;CLNDN=Spastic_paraplegia_30,_autosomal_recessive;CLNDISDB=MONDO:MONDO:0012476,MedGen:C5235139,OMIM:610357,Orphanet:ORPHA101010;CLNHGVS=NC_000002.12:g.240715231A>G;CLNREVSTAT=criteria_provided,_single_submitter;CLNSIG=Uncertain_significance;CLNVC=single_nucleotide_variant;CLNVCSO=SO:0001483;CLNVI=Illumina_Clinical_Services_Laboratory,Illumina:622176;GENEINFO=KIF1A:547;MC=SO:0001624|3_prime_UTR_variant;ORIGIN=1;RS=148679317;Pangolin=ENSG00000130294.16|-41:0.0|-41:-0.0
chr2	240715386	894825	G	A	.	.	ALLELEID=884365;CLNDN=Spastic_paraplegia_30,_autosomal_recessive;CLNDISDB=MONDO:MONDO:0012476,MedGen:C5235139,OMIM:610357,Orphanet:ORPHA101010;CLNHGVS=NC_000002.12:g.240715386G>A;CLNREVSTAT=criteria_provided,_single_submitter;CLNSIG=Uncertain_significance;CLNVC=single_nucleotide_variant;CLNVCSO=SO:0001483;CLNVI=Illumina_Clinical_Services_Laboratory,Illumina:588544;GENEINFO=KIF1A:547;MC=SO:0001624|3_prime_UTR_variant;ORIGIN=1;Pangolin=ENSG00000130294.16|-3:0.0|-49:-0.0
chr2	240715391	335230	TC	T	.	.	ALLELEID=288937;CLNDN=Hereditary_sensory_and_autonomic_neuropathy_type_II|Intellectual_Disability,_Dominant|Spastic_Paraplegia,_Recessive;CLNDISDB=MONDO:MONDO:0019941,MedGen:C0020072,Orphanet:ORPHA970|MedGen:CN239282|MedGen:CN239433;CLNHGVS=NC_000002.12:g.240715394del;CLNREVSTAT=criteria_provided,_single_submitter;CLNSIG=Uncertain_significance;CLNVC=Deletion;CLNVCSO=SO:0000159;CLNVI=Illumina_Clinical_Services_Laboratory,Illumina:588769;GENEINFO=KIF1A:547;MC=SO:0001624|3_prime_UTR_variant;ORIGIN=1;RS=886055831;Pangolin=ENSG00000130294.16|36:0.0|2:-0.0
chr2	240715404	894826	C	A	.	.	ALLELEID=884366;CLNDN=Spastic_paraplegia_30,_autosomal_recessive;CLNDISDB=MONDO:MONDO:0012476,MedGen:C5235139,OMIM:610357,Orphanet:ORPHA101010;CLNHGVS=NC_000002.12:g.240715404C>A;CLNREVSTAT=criteria_provided,_single_submitter;CLNSIG=Uncertain_significance;CLNVC=single_nucleotide_variant;CLNVCSO=SO:0001483;CLNVI=Illumina_Clinical_Services_Laboratory,Illumina:280562;GENEINFO=KIF1A:547;MC=SO:0001624|3_prime_UTR_variant;ORIGIN=1;Pangolin=ENSG00000130294.16|23:0.0|-46:-0.0
chr2	240715404	894827	C	G	.	.	ALLELEID=884367;CLNDN=Spastic_paraplegia_30,_autosomal_recessive;CLNDISDB=MONDO:MONDO:0012476,MedGen:C5235139,OMIM:610357,Orphanet:ORPHA101010;CLNHGVS=NC_000002.12:g.240715404C>G;CLNREVSTAT=criteria_provided,_single_submitter;CLNSIG=Uncertain_significance;CLNVC=single_nucleotide_variant;CLNVCSO=SO:0001483;CLNVI=Illumina_Clinical_Services_Laboratory,Illumina:831354;GENEINFO=KIF1A:547;MC=SO:0001624|3_prime_UTR_variant;ORIGIN=1;Pangolin=ENSG00000130294.16|23:0.0|-46:-0.0
chr2	240715404	335231	C	T	.	.	ALLELEID=286217;CLNDN=Spastic_paraplegia_30,_autosomal_recessive;CLNDISDB=MONDO:MONDO:0012476,MedGen:C5235139,OMIM:610357,Orphanet:ORPHA101010;CLNHGVS=NC_000002.12:g.240715404C>T;CLNREVSTAT=criteria_provided,_single_submitter;CLNSIG=Uncertain_significance;CLNVC=single_nucleotide_variant;CLNVCSO=SO:0001483;CLNVI=Illumina_Clinical_Services_Laboratory,Illumina:766711;GENEINFO=KIF1A:547;MC=SO:0001624|3_prime_UTR_variant;ORIGIN=1;RS=184324379;Pangolin=ENSG00000130294.16|23:0.0|-21:-0.0
chr2	240715405	894828	C	A	.	.	ALLELEID=884368;CLNDN=Spastic_paraplegia_30,_autosomal_recessive;CLNDISDB=MONDO:MONDO:0012476,MedGen:C5235139,OMIM:610357,Orphanet:ORPHA101010;CLNHGVS=NC_000002.12:g.240715405C>A;CLNREVSTAT=criteria_provided,_single_submitter;CLNSIG=Uncertain_significance;CLNVC=single_nucleotide_variant;CLNVCSO=SO:0001483;CLNVI=Illumina_Clinical_Services_Laboratory,Illumina:643513;GENEINFO=KIF1A:547;MC=SO:0001624|3_prime_UTR_variant;ORIGIN=1;Pangolin=ENSG00000130294.16|22:0.0|-47:-0.0
chr2	240715413	894829	A	G	.	.	ALLELEID=884369;CLNDN=Spastic_paraplegia_30,_autosomal_recessive;CLNDISDB=MONDO:MONDO:0012476,MedGen:C5235139,OMIM:610357,Orphanet:ORPHA101010;CLNHGVS=NC_000002.12:g.240715413A>G;CLNREVSTAT=criteria_provided,_single_submitter;CLNSIG=Uncertain_significance;CLNVC=single_nucleotide_variant;CLNVCSO=SO:0001483;CLNVI=Illumina_Clinical_Services_Laboratory,Illumina:1357170;GENEINFO=KIF1A:547;MC=SO:0001624|3_prime_UTR_variant;ORIGIN=1;Pangolin=ENSG00000130294.16|14:0.0|-30:-0.0
chr2	240715481	335232	A	G	.	.	ALLELEID=288942;CLNDN=Spastic_paraplegia_30,_autosomal_recessive;CLNDISDB=MONDO:MONDO:0012476,MedGen:C5235139,OMIM:610357,Orphanet:ORPHA101010;CLNHGVS=NC_000002.12:g.240715481A>G;CLNREVSTAT=criteria_provided,_single_submitter;CLNSIG=Uncertain_significance;CLNVC=single_nucleotide_variant;CLNVCSO=SO:0001483;CLNVI=Illumina_Clinical_Services_Laboratory,Illumina:678608;GENEINFO=KIF1A:547;MC=SO:0001624|3_prime_UTR_variant;ORIGIN=1;RS=886055832;Pangolin=ENSG00000130294.16|-12:0.0|37:-0.0
chr2	240715588	335234	G	A	.	.	ALLELEID=288943;CLNDN=Spastic_paraplegia_30,_autosomal_recessive;CLNDISDB=MONDO:MONDO:0012476,MedGen:C5235139,OMIM:610357,Orphanet:ORPHA101010;CLNHGVS=NC_000002.12:g.240715588G>A;CLNREVSTAT=criteria_provided,_single_submitter;CLNSIG=Uncertain_significance;CLNVC=single_nucleotide_variant;CLNVCSO=SO:0001483;CLNVI=Illumina_Clinical_Services_Laboratory,Illumina:465388;GENEINFO=KIF1A:547;MC=SO:0001624|3_prime_UTR_variant;ORIGIN=1;RS=771530865;Pangolin=ENSG00000130294.16|29:0.0|28:-0.0
chr2	240715702	896269	C	T	.	.	ALLELEID=884370;CLNDN=Spastic_paraplegia_30,_autosomal_recessive;CLNDISDB=MONDO:MONDO:0012476,MedGen:C5235139,OMIM:610357,Orphanet:ORPHA101010;CLNHGVS=NC_000002.12:g.240715702C>T;CLNREVSTAT=criteria_provided,_single_submitter;CLNSIG=Uncertain_significance;CLNVC=single_nucleotide_variant;CLNVCSO=SO:0001483;CLNVI=Illumina_Clinical_Services_Laboratory,Illumina:1390877;GENEINFO=KIF1A:547;MC=SO:0001624|3_prime_UTR_variant;ORIGIN=1;Pangolin=ENSG00000130294.16|-20:0.0|44:-0.0
chr2	240715734	897879	T	C	.	.	ALLELEID=884371;CLNDN=Spastic_paraplegia_30,_autosomal_recessive;CLNDISDB=MONDO:MONDO:0012476,MedGen:C5235139,OMIM:610357,Orphanet:ORPHA101010;CLNHGVS=NC_000002.12:g.240715734T>C;CLNREVSTAT=criteria_provided,_single_submitter;CLNSIG=Uncertain_significance;CLNVC=single_nucleotide_variant;CLNVCSO=SO:0001483;CLNVI=Illumina_Clinical_Services_Laboratory,Illumina:829497;GENEINFO=KIF1A:547;MC=SO:0001624|3_prime_UTR_variant;ORIGIN=1;Pangolin=ENSG00000130294.16|1:0.02|46:-0.0
chr2	240715749	335239	G	A	.	.	AF_TGP=0.0004;ALLELEID=285540;CLNDN=Spastic_paraplegia_30,_autosomal_recessive;CLNDISDB=MONDO:MONDO:0012476,MedGen:C5235139,OMIM:610357,Orphanet:ORPHA101010;CLNHGVS=NC_000002.12:g.240715749G>A;CLNREVSTAT=criteria_provided,_single_submitter;CLNSIG=Uncertain_significance;CLNVC=single_nucleotide_variant;CLNVCSO=SO:0001483;CLNVI=Illumina_Clinical_Services_Laboratory,Illumina:714347;GENEINFO=KIF1A:547;MC=SO:0001624|3_prime_UTR_variant;ORIGIN=1;RS=543044129;Pangolin=ENSG00000130294.16|-3:0.0|31:-0.0
chr2	240715783	897880	T	G	.	.	ALLELEID=884372;CLNDN=Spastic_paraplegia_30,_autosomal_recessive;CLNDISDB=MONDO:MONDO:0012476,MedGen:C5235139,OMIM:610357,Orphanet:ORPHA101010;CLNHGVS=NC_000002.12:g.240715783T>G;CLNREVSTAT=criteria_provided,_single_submitter;CLNSIG=Uncertain_significance;CLNVC=single_nucleotide_variant;CLNVCSO=SO:0001483;CLNVI=Illumina_Clinical_Services_Laboratory,Illumina:878683;GENEINFO=KIF1A:547;MC=SO:0001624|3_prime_UTR_variant;ORIGIN=1;Pangolin=ENSG00000130294.16|22:0.0|-3:-0.0
chr2	240715877	897881	C	T	.	.	ALLELEID=884373;CLNDN=Spastic_paraplegia_30,_autosomal_recessive;CLNDISDB=MONDO:MONDO:0012476,MedGen:C5235139,OMIM:610357,Orphanet:ORPHA101010;CLNHGVS=NC_000002.12:g.240715877C>T;CLNREVSTAT=criteria_provided,_single_submitter;CLNSIG=Uncertain_significance;CLNVC=single_nucleotide_variant;CLNVCSO=SO:0001483;CLNVI=Illumina_Clinical_Services_Laboratory,Illumina:601183;GENEINFO=KIF1A:547;MC=SO:0001624|3_prime_UTR_variant;ORIGIN=1;Pangolin=ENSG00000130294.16|-33:0.0|-18:-0.0
chr2	240715878	897882	G	A	.	.	ALLELEID=884374;CLNDN=Spastic_paraplegia_30,_autosomal_recessive;CLNDISDB=MONDO:MONDO:0012476,MedGen:C5235139,OMIM:610357,Orphanet:ORPHA101010;CLNHGVS=NC_000002.12:g.240715878G>A;CLNREVSTAT=criteria_provided,_single_submitter;CLNSIG=Uncertain_significance;CLNVC=single_nucleotide_variant;CLNVCSO=SO:0001483;CLNVI=Illumina_Clinical_Services_Laboratory,Illumina:664757;GENEINFO=KIF1A:547;MC=SO:0001624|3_prime_UTR_variant;ORIGIN=1;Pangolin=ENSG00000130294.16|2:0.0|50:-0.0
chr2	240715908	897883	T	G	.	.	ALLELEID=884375;CLNDN=Spastic_paraplegia_30,_autosomal_recessive;CLNDISDB=MONDO:MONDO:0012476,MedGen:C5235139,OMIM:610357,Orphanet:ORPHA101010;CLNHGVS=NC_000002.12:g.240715908T>G;CLNREVSTAT=criteria_provided,_single_submitter;CLNSIG=Uncertain_significance;CLNVC=single_nucleotide_variant;CLNVCSO=SO:0001483;CLNVI=Illumina_Clinical_Services_Laboratory,Illumina:1641357;GENEINFO=KIF1A:547;MC=SO:0001624|3_prime_UTR_variant;ORIGIN=1;Pangolin=ENSG00000130294.16|42:0.0|20:-0.0
chr2	240715946	897884	C	T	.	.	ALLELEID=884376;CLNDN=Spastic_paraplegia_30,_autosomal_recessive;CLNDISDB=MONDO:MONDO:0012476,MedGen:C5235139,OMIM:610357,Orphanet:ORPHA101010;CLNHGVS=NC_000002.12:g.240715946C>T;CLNREVSTAT=criteria_provided,_single_submitter;CLNSIG=Uncertain_significance;CLNVC=single_nucleotide_variant;CLNVCSO=SO:0001483;CLNVI=Illumina_Clinical_Services_Laboratory,Illumina:280568;GENEINFO=KIF1A:547;MC=SO:0001624|3_prime_UTR_variant;ORIGIN=1;Pangolin=ENSG00000130294.16|-18:0.0|3:-0.0
chr2	240716113	897885	G	A	.	.	ALLELEID=884377;CLNDN=Spastic_paraplegia_30,_autosomal_recessive;CLNDISDB=MONDO:MONDO:0012476,MedGen:C5235139,OMIM:610357,Orphanet:ORPHA101010;CLNHGVS=NC_000002.12:g.240716113G>A;CLNREVSTAT=criteria_provided,_single_submitter;CLNSIG=Uncertain_significance;CLNVC=single_nucleotide_variant;CLNVCSO=SO:0001483;CLNVI=Illumina_Clinical_Services_Laboratory,Illumina:1384867;GENEINFO=KIF1A:547;MC=SO:0001624|3_prime_UTR_variant;ORIGIN=1;Pangolin=ENSG00000130294.16|-41:0.0|-1:-0.0
chr2	240716123	899022	C	A	.	.	ALLELEID=884378;CLNDN=Spastic_paraplegia_30,_autosomal_recessive;CLNDISDB=MONDO:MONDO:0012476,MedGen:C5235139,OMIM:610357,Orphanet:ORPHA101010;CLNHGVS=NC_000002.12:g.240716123C>A;CLNREVSTAT=criteria_provided,_single_submitter;CLNSIG=Uncertain_significance;CLNVC=single_nucleotide_variant;CLNVCSO=SO:0001483;CLNVI=Illumina_Clinical_Services_Laboratory,Illumina:280570;GENEINFO=KIF1A:547;MC=SO:0001624|3_prime_UTR_variant;ORIGIN=1;Pangolin=ENSG00000130294.16|-11:0.0|12:-0.0
chr2	240716155	899023	A	G	.	.	ALLELEID=884379;CLNDN=Spastic_paraplegia_30,_autosomal_recessive;CLNDISDB=MONDO:MONDO:0012476,MedGen:C5235139,OMIM:610357,Orphanet:ORPHA101010;CLNHGVS=NC_000002.12:g.240716155A>G;CLNREVSTAT=criteria_provided,_single_submitter;CLNSIG=Uncertain_significance;CLNVC=single_nucleotide_variant;CLNVCSO=SO:0001483;CLNVI=Illumina_Clinical_Services_Laboratory,Illumina:615136;GENEINFO=KIF1A:547;MC=SO:0001624|3_prime_UTR_variant;ORIGIN=1;Pangolin=ENSG00000130294.16|-43:0.0|43:-0.0
chr2	240716159	335241	C	T	.	.	ALLELEID=288950;CLNDN=Spastic_paraplegia_30,_autosomal_recessive;CLNDISDB=MONDO:MONDO:0012476,MedGen:C5235139,OMIM:610357,Orphanet:ORPHA101010;CLNHGVS=NC_000002.12:g.240716159C>T;CLNREVSTAT=criteria_provided,_single_submitter;CLNSIG=Uncertain_significance;CLNVC=single_nucleotide_variant;CLNVCSO=SO:0001483;CLNVI=Illumina_Clinical_Services_Laboratory,Illumina:451785;GENEINFO=KIF1A:547;MC=SO:0001624|3_prime_UTR_variant;ORIGIN=1;RS=886055833;Pangolin=ENSG00000130294.16|-24:0.0|39:-0.0
chr2	240716253	899024	G	A	.	.	ALLELEID=884380;CLNDN=Spastic_paraplegia_30,_autosomal_recessive;CLNDISDB=MONDO:MONDO:0012476,MedGen:C5235139,OMIM:610357,Orphanet:ORPHA101010;CLNHGVS=NC_000002.12:g.240716253G>A;CLNREVSTAT=criteria_provided,_single_submitter;CLNSIG=Uncertain_significance;CLNVC=single_nucleotide_variant;CLNVCSO=SO:0001483;CLNVI=Illumina_Clinical_Services_Laboratory,Illumina:1394561;GENEINFO=KIF1A:547;MC=SO:0001624|3_prime_UTR_variant;ORIGIN=1;Pangolin=ENSG00000130294.16|22:0.0|-27:-0.0
chr2	240716452	899025	T	C	.	.	ALLELEID=884381;CLNDN=Spastic_paraplegia_30,_autosomal_recessive;CLNDISDB=MONDO:MONDO:0012476,MedGen:C5235139,OMIM:610357,Orphanet:ORPHA101010;CLNHGVS=NC_000002.12:g.240716452T>C;CLNREVSTAT=criteria_provided,_single_submitter;CLNSIG=Uncertain_significance;CLNVC=single_nucleotide_variant;CLNVCSO=SO:0001483;CLNVI=Illumina_Clinical_Services_Laboratory,Illumina:777935;GENEINFO=KIF1A:547;MC=SO:0001624|3_prime_UTR_variant;ORIGIN=1;Pangolin=ENSG00000130294.16|-50:0.0|-26:-0.0
chr2	240716534	335244	G	A	.	.	ALLELEID=286221;CLNDN=Spastic_paraplegia_30,_autosomal_recessive;CLNDISDB=MONDO:MONDO:0012476,MedGen:C5235139,OMIM:610357,Orphanet:ORPHA101010;CLNHGVS=NC_000002.12:g.240716534G>A;CLNREVSTAT=criteria_provided,_single_submitter;CLNSIG=Uncertain_significance;CLNVC=single_nucleotide_variant;CLNVCSO=SO:0001483;CLNVI=Illumina_Clinical_Services_Laboratory,Illumina:814114;GENEINFO=KIF1A:547;MC=SO:0001624|3_prime_UTR_variant;ORIGIN=1;RS=773115422;Pangolin=ENSG00000130294.16|42:0.0|42:-0.0
chr2	240716543	894894	A	G	.	.	ALLELEID=884382;CLNDN=Spastic_paraplegia_30,_autosomal_recessive;CLNDISDB=MONDO:MONDO:0012476,MedGen:C5235139,OMIM:610357,Orphanet:ORPHA101010;CLNHGVS=NC_000002.12:g.240716543A>G;CLNREVSTAT=criteria_provided,_single_submitter;CLNSIG=Uncertain_significance;CLNVC=single_nucleotide_variant;CLNVCSO=SO:0001483;CLNVI=Illumina_Clinical_Services_Laboratory,Illumina:888098;GENEINFO=KIF1A:547;MC=SO:0001624|3_prime_UTR_variant;ORIGIN=1;Pangolin=ENSG00000130294.16|48:0.0|33:-0.0
chr2	240716596	894895	C	T	.	.	ALLELEID=884383;CLNDN=Spastic_paraplegia_30,_autosomal_recessive;CLNDISDB=MONDO:MONDO:0012476,MedGen:C5235139,OMIM:610357,Orphanet:ORPHA101010;CLNHGVS=NC_000002.12:g.240716596C>T;CLNREVSTAT=criteria_provided,_single_submitter;CLNSIG=Uncertain_significance;CLNVC=single_nucleotide_variant;CLNVCSO=SO:0001483;CLNVI=Illumina_Clinical_Services_Laboratory,Illumina:1334774;GENEINFO=KIF1A:547;MC=SO:0001624|3_prime_UTR_variant;ORIGIN=1;Pangolin=ENSG00000130294.16|-20:0.0|-20:-0.0
chr2	240716788	335245	G	A	.	.	AF_TGP=0.0002;ALLELEID=288965;CLNDN=Spastic_paraplegia_30,_autosomal_recessive;CLNDISDB=MONDO:MONDO:0012476,MedGen:C5235139,OMIM:610357,Orphanet:ORPHA101010;CLNHGVS=NC_000002.12:g.240716788G>A;CLNREVSTAT=criteria_provided,_single_submitter;CLNSIG=Uncertain_significance;CLNVC=single_nucleotide_variant;CLNVCSO=SO:0001483;CLNVI=Illumina_Clinical_Services_Laboratory,Illumina:553211;GENEINFO=KIF1A:547;MC=SO:0001624|3_prime_UTR_variant;ORIGIN=1;RS=552928475;Pangolin=ENSG00000130294.16|-4:0.0|-2:-0.0
chr2	240716790	894896	G	T	.	.	ALLELEID=884384;CLNDN=Spastic_paraplegia_30,_autosomal_recessive;CLNDISDB=MONDO:MONDO:0012476,MedGen:C5235139,OMIM:610357,Orphanet:ORPHA101010;CLNHGVS=NC_000002.12:g.240716790G>T;CLNREVSTAT=criteria_provided,_single_submitter;CLNSIG=Uncertain_significance;CLNVC=single_nucleotide_variant;CLNVCSO=SO:0001483;CLNVI=Illumina_Clinical_Services_Laboratory,Illumina:1300949;GENEINFO=KIF1A:547;MC=SO:0001624|3_prime_UTR_variant;ORIGIN=1;Pangolin=ENSG00000130294.16|-4:0.0|-6:-0.0
chr2	240716809	894897	C	T	.	.	ALLELEID=884385;CLNDN=Spastic_paraplegia_30,_autosomal_recessive;CLNDISDB=MONDO:MONDO:0012476,MedGen:C5235139,OMIM:610357,Orphanet:ORPHA101010;CLNHGVS=NC_000002.12:g.240716809C>T;CLNREVSTAT=criteria_provided,_single_submitter;CLNSIG=Uncertain_significance;CLNVC=single_nucleotide_variant;CLNVCSO=SO:0001483;CLNVI=Illumina_Clinical_Services_Laboratory,Illumina:1398996;GENEINFO=KIF1A:547;MC=SO:0001624|3_prime_UTR_variant;ORIGIN=1;Pangolin=ENSG00000130294.16|4:0.0|24:-0.0
chr2	240716812	335246	C	T	.	.	ALLELEID=288545;CLNDN=Spastic_paraplegia_30,_autosomal_recessive;CLNDISDB=MONDO:MONDO:0012476,MedGen:C5235139,OMIM:610357,Orphanet:ORPHA101010;CLNHGVS=NC_000002.12:g.240716812C>T;CLNREVSTAT=criteria_provided,_single_submitter;CLNSIG=Uncertain_significance;CLNVC=single_nucleotide_variant;CLNVCSO=SO:0001483;CLNVI=Illumina_Clinical_Services_Laboratory,Illumina:140948;GENEINFO=KIF1A:547;MC=SO:0001624|3_prime_UTR_variant;ORIGIN=1;RS=866854968;Pangolin=ENSG00000130294.16|34:0.0|1:-0.0
chr2	240716879	335247	G	C	.	.	ALLELEID=288546;CLNDN=Spastic_paraplegia_30,_autosomal_recessive;CLNDISDB=MONDO:MONDO:0012476,MedGen:C5235139,OMIM:610357,Orphanet:ORPHA101010;CLNHGVS=NC_000002.12:g.240716879G>C;CLNREVSTAT=criteria_provided,_single_submitter;CLNSIG=Uncertain_significance;CLNVC=single_nucleotide_variant;CLNVCSO=SO:0001483;CLNVI=Illumina_Clinical_Services_Laboratory,Illumina:675166;GENEINFO=KIF1A:547;MC=SO:0001624|3_prime_UTR_variant;ORIGIN=1;RS=886055834;Pangolin=ENSG00000130294.16|0:0.0|29:-0.0
chr2	240717017	896332	T	C	.	.	ALLELEID=884386;CLNDN=Spastic_paraplegia_30,_autosomal_recessive;CLNDISDB=MONDO:MONDO:0012476,MedGen:C5235139,OMIM:610357,Orphanet:ORPHA101010;CLNHGVS=NC_000002.12:g.240717017T>C;CLNREVSTAT=criteria_provided,_single_submitter;CLNSIG=Uncertain_significance;CLNVC=single_nucleotide_variant;CLNVCSO=SO:0001483;CLNVI=Illumina_Clinical_Services_Laboratory,Illumina:764384;GENEINFO=KIF1A:547;MC=SO:0001624|3_prime_UTR_variant;ORIGIN=1;Pangolin=ENSG00000130294.16|-43:0.0|-45:-0.0
chr2	240717097	896333	C	T	.	.	ALLELEID=884387;CLNDN=Spastic_paraplegia_30,_autosomal_recessive;CLNDISDB=MONDO:MONDO:0012476,MedGen:C5235139,OMIM:610357,Orphanet:ORPHA101010;CLNHGVS=NC_000002.12:g.240717097C>T;CLNREVSTAT=criteria_provided,_single_submitter;CLNSIG=Uncertain_significance;CLNVC=single_nucleotide_variant;CLNVCSO=SO:0001483;CLNVI=Illumina_Clinical_Services_Laboratory,Illumina:931224;GENEINFO=KIF1A:547;MC=SO:0001624|3_prime_UTR_variant;ORIGIN=1;Pangolin=ENSG00000130294.16|6:0.0|6:-0.0
chr2	240717114	335248	G	GC	.	.	ALLELEID=285543;CLNDN=Hereditary_sensory_and_autonomic_neuropathy_type_II|Intellectual_Disability,_Dominant|Spastic_Paraplegia,_Recessive;CLNDISDB=MONDO:MONDO:0019941,MedGen:C0020072,Orphanet:ORPHA970|MedGen:CN239282|MedGen:CN239433;CLNHGVS=NC_000002.12:g.240717121dup;CLNREVSTAT=criteria_provided,_single_submitter;CLNSIG=Uncertain_significance;CLNVC=Duplication;CLNVCSO=SO:1000035;CLNVI=Illumina_Clinical_Services_Laboratory,Illumina:755276;GENEINFO=KIF1A:547;MC=SO:0001624|3_prime_UTR_variant;ORIGIN=1;RS=886055835;Pangolin=ENSG00000130294.16|22:0.0|-11:-0.0
chr2	240717115	896334	C	A	.	.	ALLELEID=884388;CLNDN=Spastic_paraplegia_30,_autosomal_recessive;CLNDISDB=MONDO:MONDO:0012476,MedGen:C5235139,OMIM:610357,Orphanet:ORPHA101010;CLNHGVS=NC_000002.12:g.240717115C>A;CLNREVSTAT=criteria_provided,_single_submitter;CLNSIG=Uncertain_significance;CLNVC=single_nucleotide_variant;CLNVCSO=SO:0001483;CLNVI=Illumina_Clinical_Services_Laboratory,Illumina:269029;GENEINFO=KIF1A:547;MC=SO:0001624|3_prime_UTR_variant;ORIGIN=1;Pangolin=ENSG00000130294.16|-12:0.0|20:-0.0
chr2	240717120	896335	C	G	.	.	ALLELEID=884389;CLNDN=Spastic_paraplegia_30,_autosomal_recessive;CLNDISDB=MONDO:MONDO:0012476,MedGen:C5235139,OMIM:610357,Orphanet:ORPHA101010;CLNHGVS=NC_000002.12:g.240717120C>G;CLNREVSTAT=criteria_provided,_single_submitter;CLNSIG=Uncertain_significance;CLNVC=single_nucleotide_variant;CLNVCSO=SO:0001483;CLNVI=Illumina_Clinical_Services_Laboratory,Illumina:1311491;GENEINFO=KIF1A:547;MC=SO:0001624|3_prime_UTR_variant;ORIGIN=1;Pangolin=ENSG00000130294.16|-17:0.06|24:-0.0
chr2	240717123	335249	G	C	.	.	AF_TGP=0.00779;ALLELEID=286229;CLNDN=Spastic_paraplegia_30,_autosomal_recessive;CLNDISDB=MONDO:MONDO:0012476,MedGen:C5235139,OMIM:610357,Orphanet:ORPHA101010;CLNHGVS=NC_000002.12:g.240717123G>C;CLNREVSTAT=criteria_provided,_single_submitter;CLNSIG=Uncertain_significance;CLNVC=single_nucleotide_variant;CLNVCSO=SO:0001483;CLNVI=Illumina_Clinical_Services_Laboratory,Illumina:64279;GENEINFO=KIF1A:547;MC=SO:0001624|3_prime_UTR_variant;ORIGIN=1;RS=1061114;Pangolin=ENSG00000130294.16|49:0.02|-20:-0.0
chr2	240717174	896336	G	A	.	.	ALLELEID=884390;CLNDN=Spastic_paraplegia_30,_autosomal_recessive;CLNDISDB=MONDO:MONDO:0012476,MedGen:C5235139,OMIM:610357,Orphanet:ORPHA101010;CLNHGVS=NC_000002.12:g.240717174G>A;CLNREVSTAT=criteria_provided,_single_submitter;CLNSIG=Uncertain_significance;CLNVC=single_nucleotide_variant;CLNVCSO=SO:0001483;CLNVI=Illumina_Clinical_Services_Laboratory,Illumina:712538;GENEINFO=KIF1A:547;MC=SO:0001624|3_prime_UTR_variant;ORIGIN=1;Pangolin=ENSG00000130294.16|2:0.01|4:-0.15
chr2	240717235	335250	C	T	.	.	ALLELEID=288547;CLNDN=Spastic_paraplegia_30,_autosomal_recessive;CLNDISDB=MONDO:MONDO:0012476,MedGen:C5235139,OMIM:610357,Orphanet:ORPHA101010;CLNHGVS=NC_000002.12:g.240717235C>T;CLNREVSTAT=criteria_provided,_single_submitter;CLNSIG=Uncertain_significance;CLNVC=single_nucleotide_variant;CLNVCSO=SO:0001483;CLNVI=Illumina_Clinical_Services_Laboratory,Illumina:696240;GENEINFO=KIF1A:547;MC=SO:0001624|3_prime_UTR_variant;ORIGIN=1;RS=779232085;Pangolin=ENSG00000130294.16|-21:0.0|48:-0.0
chr2	240717244	896337	G	T	.	.	ALLELEID=884391;CLNDN=Spastic_paraplegia_30,_autosomal_recessive;CLNDISDB=MONDO:MONDO:0012476,MedGen:C5235139,OMIM:610357,Orphanet:ORPHA101010;CLNHGVS=NC_000002.12:g.240717244G>T;CLNREVSTAT=criteria_provided,_single_submitter;CLNSIG=Uncertain_significance;CLNVC=single_nucleotide_variant;CLNVCSO=SO:0001483;CLNVI=Illumina_Clinical_Services_Laboratory,Illumina:669479;GENEINFO=KIF1A:547;MC=SO:0001624|3_prime_UTR_variant;ORIGIN=1;Pangolin=ENSG00000130294.16|-4:0.0|39:-0.0
chr2	240717256	335251	G	A	.	.	AF_TGP=0.00779;ALLELEID=286230;CLNDN=Spastic_paraplegia_30,_autosomal_recessive;CLNDISDB=MONDO:MONDO:0012476,MedGen:C5235139,OMIM:610357,Orphanet:ORPHA101010;CLNHGVS=NC_000002.12:g.240717256G>A;CLNREVSTAT=criteria_provided,_single_submitter;CLNSIG=Uncertain_significance;CLNVC=single_nucleotide_variant;CLNVCSO=SO:0001483;CLNVI=Illumina_Clinical_Services_Laboratory,Illumina:64305;GENEINFO=KIF1A:547;MC=SO:0001624|3_prime_UTR_variant;ORIGIN=1;RS=1061113;Pangolin=ENSG00000130294.16|-42:0.0|27:-0.0
chr2	240717326	897953	T	C	.	.	ALLELEID=884392;CLNDN=Spastic_paraplegia_30,_autosomal_recessive;CLNDISDB=MONDO:MONDO:0012476,MedGen:C5235139,OMIM:610357,Orphanet:ORPHA101010;CLNHGVS=NC_000002.12:g.240717326T>C;CLNREVSTAT=criteria_provided,_single_submitter;CLNSIG=Uncertain_significance;CLNVC=single_nucleotide_variant;CLNVCSO=SO:0001483;CLNVI=Illumina_Clinical_Services_Laboratory,Illumina:721526;GENEINFO=KIF1A:547;MC=SO:0001624|3_prime_UTR_variant;ORIGIN=1;Pangolin=ENSG00000130294.16|16:0.0|44:-0.0
chr2	240717329	335252	G	T	.	.	AF_ESP=0.00024;AF_EXAC=3e-05;ALLELEID=288966;CLNDN=Spastic_paraplegia_30,_autosomal_recessive;CLNDISDB=MONDO:MONDO:0012476,MedGen:C5235139,OMIM:610357,Orphanet:ORPHA101010;CLNHGVS=NC_000002.12:g.240717329G>T;CLNREVSTAT=criteria_provided,_single_submitter;CLNSIG=Uncertain_significance;CLNVC=single_nucleotide_variant;CLNVCSO=SO:0001483;CLNVI=Illumina_Clinical_Services_Laboratory,Illumina:116107;GENEINFO=KIF1A:547;MC=SO:0001624|3_prime_UTR_variant;ORIGIN=1;RS=375874661;Pangolin=ENSG00000130294.16|13:0.0|41:-0.0
chr2	240717341	335253	G	T	.	.	AF_EXAC=0.00091;AF_TGP=0.0012;ALLELEID=285546;CLNDN=Spastic_paraplegia_30,_autosomal_recessive;CLNDISDB=MONDO:MONDO:0012476,MedGen:C5235139,OMIM:610357,Orphanet:ORPHA101010;CLNHGVS=NC_000002.12:g.240717341G>T;CLNREVSTAT=criteria_provided,_single_submitter;CLNSIG=Uncertain_significance;CLNVC=single_nucleotide_variant;CLNVCSO=SO:0001483;CLNVI=Illumina_Clinical_Services_Laboratory,Illumina:669223;GENEINFO=KIF1A:547;MC=SO:0001624|3_prime_UTR_variant;ORIGIN=1;RS=531276835;Pangolin=ENSG00000130294.16|-1:0.02|45:-0.0
chr2	240717349	897954	C	T	.	.	ALLELEID=884393;CLNDN=Spastic_paraplegia_30,_autosomal_recessive;CLNDISDB=MONDO:MONDO:0012476,MedGen:C5235139,OMIM:610357,Orphanet:ORPHA101010;CLNHGVS=NC_000002.12:g.240717349C>T;CLNREVSTAT=criteria_provided,_single_submitter;CLNSIG=Uncertain_significance;CLNVC=single_nucleotide_variant;CLNVCSO=SO:0001483;CLNVI=Illumina_Clinical_Services_Laboratory,Illumina:281922;GENEINFO=KIF1A:547;MC=SO:0001624|3_prime_UTR_variant;ORIGIN=1;Pangolin=ENSG00000130294.16|37:0.01|1:-0.0
chr2	240717372	588370	G	A	.	.	AF_ESP=0.00016;ALLELEID=579005;CLNDN=Spastic_paraplegia_30,_autosomal_recessive|Hereditary_sensory_and_autonomic_neuropathy_type_IIC|Intellectual_disability,_autosomal_dominant_9|History_of_neurodevelopmental_disorder;CLNDISDB=MONDO:MONDO:0012476,MedGen:C5235139,OMIM:610357,Orphanet:ORPHA101010|MONDO:MONDO:0013634,MedGen:C3280168,OMIM:614213|MONDO:MONDO:0013656,MedGen:C5393830,OMIM:614255|MedGen:C2711754;CLNHGVS=NC_000002.12:g.240717372G>A;CLNREVSTAT=criteria_provided,_multiple_submitters,_no_conflicts;CLNSIG=Uncertain_significance;CLNVC=single_nucleotide_variant;CLNVCSO=SO:0001483;GENEINFO=KIF1A:547;MC=SO:0001583|missense_variant;ORIGIN=1;RS=375509312;Pangolin=ENSG00000130294.16|14:0.01|34:-0.01
chr2	240717384	1032199	ACCT	A	.	.	ALLELEID=1019606;CLNDN=Intellectual_disability,_autosomal_dominant_9;CLNDISDB=MONDO:MONDO:0013656,MedGen:C5393830,OMIM:614255;CLNHGVS=NC_000002.12:g.240717385CCT[1];CLNREVSTAT=criteria_provided,_single_submitter;CLNSIG=Uncertain_significance;CLNVC=Microsatellite;CLNVCSO=SO:0000289;GENEINFO=KIF1A:547;MC=SO:0001822|inframe_deletion;ORIGIN=16;Pangolin=ENSG00000130294.16|5:0.07|2:-0.05
chr2	240717385	464260	C	A	.	.	ALLELEID=450880;CLNDN=Spastic_paraplegia_30,_autosomal_recessive|Hereditary_sensory_and_autonomic_neuropathy_type_IIC|Intellectual_disability,_autosomal_dominant_9;CLNDISDB=MONDO:MONDO:0012476,MedGen:C5235139,OMIM:610357,Orphanet:ORPHA101010|MONDO:MONDO:0013634,MedGen:C3280168,OMIM:614213|MONDO:MONDO:0013656,MedGen:C5393830,OMIM:614255;CLNHGVS=NC_000002.12:g.240717385C>A;CLNREVSTAT=criteria_provided,_single_submitter;CLNSIG=Uncertain_significance;CLNVC=single_nucleotide_variant;CLNVCSO=SO:0001483;GENEINFO=KIF1A:547;MC=SO:0001583|missense_variant;ORIGIN=1;RS=779509876;Pangolin=ENSG00000130294.16|-15:0.01|1:-0.05
chr2	240718050	847187	C	T	.	.	ALLELEID=826068;CLNDN=Spastic_paraplegia_30,_autosomal_recessive|Hereditary_sensory_and_autonomic_neuropathy_type_IIC|Intellectual_disability,_autosomal_dominant_9;CLNDISDB=MONDO:MONDO:0012476,MedGen:C5235139,OMIM:610357,Orphanet:ORPHA101010|MONDO:MONDO:0013634,MedGen:C3280168,OMIM:614213|MONDO:MONDO:0013656,MedGen:C5393830,OMIM:614255;CLNHGVS=NC_000002.12:g.240718050C>T;CLNREVSTAT=criteria_provided,_single_submitter;CLNSIG=Uncertain_significance;CLNVC=single_nucleotide_variant;CLNVCSO=SO:0001483;GENEINFO=KIF1A:547;MC=SO:0001583|missense_variant;ORIGIN=1;Pangolin=ENSG00000130294.16|36:0.65|0:-0.55
chr2	240718051	655534	G	A	.	.	AF_EXAC=3e-05;ALLELEID=629701;CLNDN=Spastic_paraplegia_30,_autosomal_recessive|Hereditary_sensory_and_autonomic_neuropathy_type_IIC|Intellectual_disability,_autosomal_dominant_9;CLNDISDB=MONDO:MONDO:0012476,MedGen:C5235139,OMIM:610357,Orphanet:ORPHA101010|MONDO:MONDO:0013634,MedGen:C3280168,OMIM:614213|MONDO:MONDO:0013656,MedGen:C5393830,OMIM:614255;CLNHGVS=NC_000002.12:g.240718051G>A;CLNREVSTAT=criteria_provided,_single_submitter;CLNSIG=Uncertain_significance;CLNVC=single_nucleotide_variant;CLNVCSO=SO:0001483;GENEINFO=KIF1A:547;MC=SO:0001583|missense_variant;ORIGIN=1;RS=765668490;Pangolin=ENSG00000130294.16|35:0.04|-1:-0.01
chr2	240718061	211295	G	A	.	.	ALLELEID=206956;CLNDN=not_specified;CLNDISDB=MedGen:CN169374;CLNHGVS=NC_000002.12:g.240718061G>A;CLNREVSTAT=criteria_provided,_single_submitter;CLNSIG=Uncertain_significance;CLNVC=single_nucleotide_variant;CLNVCSO=SO:0001483;GENEINFO=KIF1A:547;MC=SO:0001819|synonymous_variant;ORIGIN=1;RS=745898229;Pangolin=ENSG00000130294.16|25:0.01|-11:-0.0
chr2	240718081	945941	C	A	.	.	ALLELEID=922658;CLNDN=Spastic_paraplegia_30,_autosomal_recessive|Hereditary_sensory_and_autonomic_neuropathy_type_IIC|Intellectual_disability,_autosomal_dominant_9;CLNDISDB=MONDO:MONDO:0012476,MedGen:C5235139,OMIM:610357,Orphanet:ORPHA101010|MONDO:MONDO:0013634,MedGen:C3280168,OMIM:614213|MONDO:MONDO:0013656,MedGen:C5393830,OMIM:614255;CLNHGVS=NC_000002.12:g.240718081C>A;CLNREVSTAT=criteria_provided,_single_submitter;CLNSIG=Uncertain_significance;CLNVC=single_nucleotide_variant;CLNVCSO=SO:0001483;GENEINFO=KIF1A:547;MC=SO:0001583|missense_variant;ORIGIN=1;Pangolin=ENSG00000130294.16|-31:0.0|5:-0.03
chr2	240718114	958040	C	T	.	.	ALLELEID=942731;CLNDN=Spastic_paraplegia_30,_autosomal_recessive|Hereditary_sensory_and_autonomic_neuropathy_type_IIC|Intellectual_disability,_autosomal_dominant_9;CLNDISDB=MONDO:MONDO:0012476,MedGen:C5235139,OMIM:610357,Orphanet:ORPHA101010|MONDO:MONDO:0013634,MedGen:C3280168,OMIM:614213|MONDO:MONDO:0013656,MedGen:C5393830,OMIM:614255;CLNHGVS=NC_000002.12:g.240718114C>T;CLNREVSTAT=criteria_provided,_single_submitter;CLNSIG=Uncertain_significance;CLNVC=single_nucleotide_variant;CLNVCSO=SO:0001483;GENEINFO=KIF1A:547;MC=SO:0001583|missense_variant;ORIGIN=1;Pangolin=ENSG00000130294.16|-28:0.0|-28:-0.0
chr2	240718132	953599	C	T	.	.	ALLELEID=942732;CLNDN=Spastic_paraplegia_30,_autosomal_recessive|Hereditary_sensory_and_autonomic_neuropathy_type_IIC|Intellectual_disability,_autosomal_dominant_9;CLNDISDB=MONDO:MONDO:0012476,MedGen:C5235139,OMIM:610357,Orphanet:ORPHA101010|MONDO:MONDO:0013634,MedGen:C3280168,OMIM:614213|MONDO:MONDO:0013656,MedGen:C5393830,OMIM:614255;CLNHGVS=NC_000002.12:g.240718132C>T;CLNREVSTAT=criteria_provided,_single_submitter;CLNSIG=Uncertain_significance;CLNVC=single_nucleotide_variant;CLNVCSO=SO:0001483;GENEINFO=KIF1A:547;MC=SO:0001583|missense_variant;ORIGIN=1;Pangolin=ENSG00000130294.16|-2:0.0|-15:-0.0
chr2	240718135	572111	G	A	.	.	ALLELEID=561197;CLNDN=Spastic_paraplegia_30,_autosomal_recessive|Hereditary_sensory_and_autonomic_neuropathy_type_IIC|Intellectual_disability,_autosomal_dominant_9;CLNDISDB=MONDO:MONDO:0012476,MedGen:C5235139,OMIM:610357,Orphanet:ORPHA101010|MONDO:MONDO:0013634,MedGen:C3280168,OMIM:614213|MONDO:MONDO:0013656,MedGen:C5393830,OMIM:614255;CLNHGVS=NC_000002.12:g.240718135G>A;CLNREVSTAT=criteria_provided,_single_submitter;CLNSIG=Uncertain_significance;CLNVC=single_nucleotide_variant;CLNVCSO=SO:0001483;GENEINFO=KIF1A:547;MC=SO:0001583|missense_variant;ORIGIN=1;RS=1396029721;Pangolin=ENSG00000130294.16|-18:0.0|33:-0.01
chr2	240718167	996858	G	A	.	.	ALLELEID=984557;CLNDN=Spastic_paraplegia_30,_autosomal_recessive|Hereditary_sensory_and_autonomic_neuropathy_type_IIC|Intellectual_disability,_autosomal_dominant_9;CLNDISDB=MONDO:MONDO:0012476,MedGen:C5235139,OMIM:610357,Orphanet:ORPHA101010|MONDO:MONDO:0013634,MedGen:C3280168,OMIM:614213|MONDO:MONDO:0013656,MedGen:C5393830,OMIM:614255;CLNHGVS=NC_000002.12:g.240718167G>A;CLNREVSTAT=criteria_provided,_multiple_submitters,_no_conflicts;CLNSIG=Uncertain_significance;CLNVC=single_nucleotide_variant;CLNVCSO=SO:0001483;GENEINFO=KIF1A:547;MC=SO:0001583|missense_variant;ORIGIN=17;Pangolin=ENSG00000130294.16|-3:0.0|17:-0.01
chr2	240718992	385720	G	A	.	.	AF_EXAC=6e-05;ALLELEID=366482;CLNDN=Spastic_paraplegia_30,_autosomal_recessive|not_specified;CLNDISDB=MONDO:MONDO:0012476,MedGen:C5235139,OMIM:610357,Orphanet:ORPHA101010|MedGen:CN169374;CLNHGVS=NC_000002.12:g.240718992G>A;CLNREVSTAT=criteria_provided,_conflicting_interpretations;CLNSIG=Conflicting_interpretations_of_pathogenicity;CLNSIGCONF=Likely_benign(1),Uncertain_significance(1);CLNVC=single_nucleotide_variant;CLNVCSO=SO:0001483;CLNVI=Illumina_Clinical_Services_Laboratory,Illumina:770832;GENEINFO=KIF1A:547;MC=SO:0001627|intron_variant;ORIGIN=1;RS=777141916;Pangolin=ENSG00000130294.16|50:0.03|14:-0.0
chr2	240719001	941539	C	T	.	.	ALLELEID=939882;CLNDN=Spastic_paraplegia_30,_autosomal_recessive|Hereditary_sensory_and_autonomic_neuropathy_type_IIC|Intellectual_disability,_autosomal_dominant_9;CLNDISDB=MONDO:MONDO:0012476,MedGen:C5235139,OMIM:610357,Orphanet:ORPHA101010|MONDO:MONDO:0013634,MedGen:C3280168,OMIM:614213|MONDO:MONDO:0013656,MedGen:C5393830,OMIM:614255;CLNHGVS=NC_000002.12:g.240719001C>T;CLNREVSTAT=criteria_provided,_single_submitter;CLNSIG=Uncertain_significance;CLNVC=single_nucleotide_variant;CLNVCSO=SO:0001483;GENEINFO=KIF1A:547;MC=SO:0001627|intron_variant;ORIGIN=1;Pangolin=ENSG00000130294.16|41:0.28|5:-0.16
chr2	240719025	965112	T	C	.	.	ALLELEID=953013;CLNDN=Spastic_paraplegia_30,_autosomal_recessive|Hereditary_sensory_and_autonomic_neuropathy_type_IIC|Intellectual_disability,_autosomal_dominant_9;CLNDISDB=MONDO:MONDO:0012476,MedGen:C5235139,OMIM:610357,Orphanet:ORPHA101010|MONDO:MONDO:0013634,MedGen:C3280168,OMIM:614213|MONDO:MONDO:0013656,MedGen:C5393830,OMIM:614255;CLNHGVS=NC_000002.12:g.240719025T>C;CLNREVSTAT=criteria_provided,_single_submitter;CLNSIG=Uncertain_significance;CLNVC=single_nucleotide_variant;CLNVCSO=SO:0001483;GENEINFO=KIF1A:547;MC=SO:0001583|missense_variant,SO:0001627|intron_variant;ORIGIN=1;Pangolin=ENSG00000130294.16|17:0.3|-19:-0.09
chr2	240719052	282386	G	A	.	.	AF_ESP=0.00031;AF_EXAC=0.00023;ALLELEID=266623;CLNDN=Spastic_paraplegia_30,_autosomal_recessive|Hereditary_sensory_and_autonomic_neuropathy_type_IIC|Intellectual_disability,_autosomal_dominant_9|not_provided;CLNDISDB=MONDO:MONDO:0012476,MedGen:C5235139,OMIM:610357,Orphanet:ORPHA101010|MONDO:MONDO:0013634,MedGen:C3280168,OMIM:614213|MONDO:MONDO:0013656,MedGen:C5393830,OMIM:614255|MedGen:CN517202;CLNHGVS=NC_000002.12:g.240719052G>A;CLNREVSTAT=criteria_provided,_multiple_submitters,_no_conflicts;CLNSIG=Uncertain_significance;CLNVC=single_nucleotide_variant;CLNVCSO=SO:0001483;CLNVI=ARUP_Laboratories,_Molecular_Genetics_and_Genomics,ARUP_Laboratories:195639|Illumina_Clinical_Services_Laboratory,Illumina:780049;GENEINFO=KIF1A:547;MC=SO:0001583|missense_variant;ORIGIN=1;RS=199804623;Pangolin=ENSG00000130294.16|-11:0.0|-10:-0.01
chr2	240719053	245691	C	T	.	.	ALLELEID=244343;CLNDN=Spastic_paraplegia_30,_autosomal_recessive|Hereditary_sensory_and_autonomic_neuropathy_type_IIC|Intellectual_disability,_autosomal_dominant_9|not_provided;CLNDISDB=MONDO:MONDO:0012476,MedGen:C5235139,OMIM:610357,Orphanet:ORPHA101010|MONDO:MONDO:0013634,MedGen:C3280168,OMIM:614213|MONDO:MONDO:0013656,MedGen:C5393830,OMIM:614255|MedGen:CN517202;CLNHGVS=NC_000002.12:g.240719053C>T;CLNREVSTAT=criteria_provided,_multiple_submitters,_no_conflicts;CLNSIG=Uncertain_significance;CLNVC=single_nucleotide_variant;CLNVCSO=SO:0001483;GENEINFO=KIF1A:547;MC=SO:0001583|missense_variant;ORIGIN=1;RS=879253903;Pangolin=ENSG00000130294.16|-11:0.02|-11:-0.01
chr2	240719065	464259	C	T	.	.	AF_ESP=8e-05;ALLELEID=450884;CLNDN=Spastic_paraplegia_30,_autosomal_recessive|Hereditary_sensory_and_autonomic_neuropathy_type_IIC|Intellectual_disability,_autosomal_dominant_9|History_of_neurodevelopmental_disorder|not_provided;CLNDISDB=MONDO:MONDO:0012476,MedGen:C5235139,OMIM:610357,Orphanet:ORPHA101010|MONDO:MONDO:0013634,MedGen:C3280168,OMIM:614213|MONDO:MONDO:0013656,MedGen:C5393830,OMIM:614255|MedGen:C2711754|MedGen:CN517202;CLNHGVS=NC_000002.12:g.240719065C>T;CLNREVSTAT=criteria_provided,_conflicting_interpretations;CLNSIG=Conflicting_interpretations_of_pathogenicity;CLNSIGCONF=Likely_benign(1),Uncertain_significance(3);CLNVC=single_nucleotide_variant;CLNVCSO=SO:0001483;CLNVI=ARUP_Laboratories,_Molecular_Genetics_and_Genomics,ARUP_Laboratories:205568|Illumina_Clinical_Services_Laboratory,Illumina:1381928;GENEINFO=KIF1A:547;MC=SO:0001583|missense_variant;ORIGIN=1;RS=200511467;Pangolin=ENSG00000130294.16|-23:0.01|5:-0.0
chr2	240719070	565581	C	T	.	.	AF_EXAC=3e-05;ALLELEID=561205;CLNDN=Spastic_paraplegia_30,_autosomal_recessive|Hereditary_sensory_and_autonomic_neuropathy_type_IIC|Intellectual_disability,_autosomal_dominant_9;CLNDISDB=MONDO:MONDO:0012476,MedGen:C5235139,OMIM:610357,Orphanet:ORPHA101010|MONDO:MONDO:0013634,MedGen:C3280168,OMIM:614213|MONDO:MONDO:0013656,MedGen:C5393830,OMIM:614255;CLNHGVS=NC_000002.12:g.240719070C>T;CLNREVSTAT=criteria_provided,_single_submitter;CLNSIG=Uncertain_significance;CLNVC=single_nucleotide_variant;CLNVCSO=SO:0001483;GENEINFO=KIF1A:547;MC=SO:0001583|missense_variant;ORIGIN=1;RS=760970824;Pangolin=ENSG00000130294.16|-28:0.02|0:-0.0
chr2	240719079	1063161	G	T	.	.	ALLELEID=1041259;CLNDN=Spastic_paraplegia_30,_autosomal_recessive|Hereditary_sensory_and_autonomic_neuropathy_type_IIC|Intellectual_disability,_autosomal_dominant_9;CLNDISDB=MONDO:MONDO:0012476,MedGen:C5235139,OMIM:610357,Orphanet:ORPHA101010|MONDO:MONDO:0013634,MedGen:C3280168,OMIM:614213|MONDO:MONDO:0013656,MedGen:C5393830,OMIM:614255;CLNHGVS=NC_000002.12:g.240719079G>T;CLNREVSTAT=criteria_provided,_single_submitter;CLNSIG=Uncertain_significance;CLNVC=single_nucleotide_variant;CLNVCSO=SO:0001483;GENEINFO=KIF1A:547;MC=SO:0001583|missense_variant;ORIGIN=1;Pangolin=ENSG00000130294.16|-37:0.0|-37:-0.0
chr2	240719089	246454	C	T	.	.	AF_ESP=8e-05;AF_EXAC=3e-05;AF_TGP=0.0002;ALLELEID=244344;CLNDN=Spastic_paraplegia_30,_autosomal_recessive|Hereditary_sensory_and_autonomic_neuropathy_type_IIC|Intellectual_disability,_autosomal_dominant_9|Hereditary_sensory_and_autonomic_neuropathy_type_IIA|History_of_neurodevelopmental_disorder|not_provided;CLNDISDB=MONDO:MONDO:0012476,MedGen:C5235139,OMIM:610357,Orphanet:ORPHA101010|MONDO:MONDO:0013634,MedGen:C3280168,OMIM:614213|MONDO:MONDO:0013656,MedGen:C5393830,OMIM:614255|MONDO:MONDO:0024309,MedGen:C2752089,OMIM:201300|MedGen:C2711754|MedGen:CN517202;CLNHGVS=NC_000002.12:g.240719089C>T;CLNREVSTAT=criteria_provided,_multiple_submitters,_no_conflicts;CLNSIG=Uncertain_significance;CLNVC=single_nucleotide_variant;CLNVCSO=SO:0001483;GENEINFO=KIF1A:547;MC=SO:0001583|missense_variant;ORIGIN=1;RS=199574770;Pangolin=ENSG00000130294.16|1:0.0|-47:-0.01
chr2	240719100	650201	A	G	.	.	ALLELEID=629702;CLNDN=Spastic_paraplegia_30,_autosomal_recessive|Hereditary_sensory_and_autonomic_neuropathy_type_IIC|Intellectual_disability,_autosomal_dominant_9;CLNDISDB=MONDO:MONDO:0012476,MedGen:C5235139,OMIM:610357,Orphanet:ORPHA101010|MONDO:MONDO:0013634,MedGen:C3280168,OMIM:614213|MONDO:MONDO:0013656,MedGen:C5393830,OMIM:614255;CLNHGVS=NC_000002.12:g.240719100A>G;CLNREVSTAT=criteria_provided,_single_submitter;CLNSIG=Uncertain_significance;CLNVC=single_nucleotide_variant;CLNVCSO=SO:0001483;GENEINFO=KIF1A:547;MC=SO:0001583|missense_variant;ORIGIN=1;RS=1575512547;Pangolin=ENSG00000130294.16|-30:0.0|-10:-0.0
chr2	240719115	930462	C	T	.	.	ALLELEID=918760;CLNDN=Hereditary_sensory_and_autonomic_neuropathy_type_IIA;CLNDISDB=MONDO:MONDO:0024309,MedGen:C2752089,OMIM:201300;CLNHGVS=NC_000002.12:g.240719115C>T;CLNREVSTAT=criteria_provided,_single_submitter;CLNSIG=Uncertain_significance;CLNVC=single_nucleotide_variant;CLNVCSO=SO:0001483;GENEINFO=KIF1A:547;MC=SO:0001583|missense_variant;ORIGIN=0;Pangolin=ENSG00000130294.16|-25:0.0|20:-0.0
chr2	240719118	246594	C	T	.	.	AF_EXAC=2e-05;ALLELEID=244345;CLNDN=Spastic_paraplegia_30,_autosomal_recessive|Hereditary_sensory_and_autonomic_neuropathy_type_IIC|Intellectual_disability,_autosomal_dominant_9|not_provided;CLNDISDB=MONDO:MONDO:0012476,MedGen:C5235139,OMIM:610357,Orphanet:ORPHA101010|MONDO:MONDO:0013634,MedGen:C3280168,OMIM:614213|MONDO:MONDO:0013656,MedGen:C5393830,OMIM:614255|MedGen:CN517202;CLNHGVS=NC_000002.12:g.240719118C>T;CLNREVSTAT=criteria_provided,_multiple_submitters,_no_conflicts;CLNSIG=Uncertain_significance;CLNVC=single_nucleotide_variant;CLNVCSO=SO:0001483;GENEINFO=KIF1A:547;MC=SO:0001583|missense_variant;ORIGIN=1;RS=780828140;Pangolin=ENSG00000130294.16|-28:0.01|5:-0.0
chr2	240719125	583308	C	T	.	.	ALLELEID=561215;CLNDN=Spastic_paraplegia_30,_autosomal_recessive|Hereditary_sensory_and_autonomic_neuropathy_type_IIC|Intellectual_disability,_autosomal_dominant_9;CLNDISDB=MONDO:MONDO:0012476,MedGen:C5235139,OMIM:610357,Orphanet:ORPHA101010|MONDO:MONDO:0013634,MedGen:C3280168,OMIM:614213|MONDO:MONDO:0013656,MedGen:C5393830,OMIM:614255;CLNHGVS=NC_000002.12:g.240719125C>T;CLNREVSTAT=criteria_provided,_single_submitter;CLNSIG=Uncertain_significance;CLNVC=single_nucleotide_variant;CLNVCSO=SO:0001483;GENEINFO=KIF1A:547;MC=SO:0001583|missense_variant;ORIGIN=1;RS=1559472826;Pangolin=ENSG00000130294.16|-35:0.01|10:-0.0
chr2	240719128	435626	C	T	.	.	AF_EXAC=3e-05;ALLELEID=428009;CLNDN=Spastic_paraplegia_30,_autosomal_recessive|Hereditary_sensory_and_autonomic_neuropathy_type_IIC|Intellectual_disability,_autosomal_dominant_9|not_specified;CLNDISDB=MONDO:MONDO:0012476,MedGen:C5235139,OMIM:610357,Orphanet:ORPHA101010|MONDO:MONDO:0013634,MedGen:C3280168,OMIM:614213|MONDO:MONDO:0013656,MedGen:C5393830,OMIM:614255|MedGen:CN169374;CLNHGVS=NC_000002.12:g.240719128C>T;CLNREVSTAT=criteria_provided,_multiple_submitters,_no_conflicts;CLNSIG=Uncertain_significance;CLNVC=single_nucleotide_variant;CLNVCSO=SO:0001483;GENEINFO=KIF1A:547;MC=SO:0001583|missense_variant;ORIGIN=1;RS=769279843;Pangolin=ENSG00000130294.16|-38:0.01|-5:-0.0
chr2	240719133	377000	C	T	.	.	AF_EXAC=4e-05;ALLELEID=363878;CLNDN=Spastic_paraplegia_30,_autosomal_recessive|Hereditary_sensory_and_autonomic_neuropathy_type_IIC|Intellectual_disability,_autosomal_dominant_9|Hereditary_sensory_and_autonomic_neuropathy_type_IIA|not_provided;CLNDISDB=MONDO:MONDO:0012476,MedGen:C5235139,OMIM:610357,Orphanet:ORPHA101010|MONDO:MONDO:0013634,MedGen:C3280168,OMIM:614213|MONDO:MONDO:0013656,MedGen:C5393830,OMIM:614255|MONDO:MONDO:0024309,MedGen:C2752089,OMIM:201300|MedGen:CN517202;CLNHGVS=NC_000002.12:g.240719133C>T;CLNREVSTAT=criteria_provided,_multiple_submitters,_no_conflicts;CLNSIG=Uncertain_significance;CLNVC=single_nucleotide_variant;CLNVCSO=SO:0001483;GENEINFO=KIF1A:547;MC=SO:0001583|missense_variant;ORIGIN=1;RS=756912340;Pangolin=ENSG00000130294.16|49:0.0|2:-0.0
chr2	240719134	464258	G	A	.	.	ALLELEID=450608;CLNDN=Spastic_paraplegia_30,_autosomal_recessive|Hereditary_sensory_and_autonomic_neuropathy_type_IIC|Intellectual_disability,_autosomal_dominant_9;CLNDISDB=MONDO:MONDO:0012476,MedGen:C5235139,OMIM:610357,Orphanet:ORPHA101010|MONDO:MONDO:0013634,MedGen:C3280168,OMIM:614213|MONDO:MONDO:0013656,MedGen:C5393830,OMIM:614255;CLNHGVS=NC_000002.12:g.240719134G>A;CLNREVSTAT=criteria_provided,_single_submitter;CLNSIG=Uncertain_significance;CLNVC=single_nucleotide_variant;CLNVCSO=SO:0001483;GENEINFO=KIF1A:547;MC=SO:0001583|missense_variant;ORIGIN=1;RS=772521110;Pangolin=ENSG00000130294.16|1:0.0|-11:-0.0
chr2	240719156	335254	C	T	.	.	ALLELEID=288967;CLNDN=Hereditary_sensory_and_autonomic_neuropathy_type_II|not_specified|Intellectual_Disability,_Dominant|Spastic_Paraplegia,_Recessive;CLNDISDB=MONDO:MONDO:0019941,MedGen:C0020072,Orphanet:ORPHA970|MedGen:CN169374|MedGen:CN239282|MedGen:CN239433;CLNHGVS=NC_000002.12:g.240719156C>T;CLNREVSTAT=criteria_provided,_conflicting_interpretations;CLNSIG=Conflicting_interpretations_of_pathogenicity;CLNSIGCONF=Likely_benign(1),Uncertain_significance(3);CLNVC=single_nucleotide_variant;CLNVCSO=SO:0001483;CLNVI=Illumina_Clinical_Services_Laboratory,Illumina:64104;GENEINFO=KIF1A:547;MC=SO:0001819|synonymous_variant;ORIGIN=1;RS=527977882;Pangolin=ENSG00000130294.16|42:0.0|42:-0.0
chr2	240719157	565660	G	A	.	.	AF_EXAC=3e-05;AF_TGP=0.0002;ALLELEID=557966;CLNDN=Spastic_paraplegia_30,_autosomal_recessive|Hereditary_sensory_and_autonomic_neuropathy_type_IIC|Intellectual_disability,_autosomal_dominant_9;CLNDISDB=MONDO:MONDO:0012476,MedGen:C5235139,OMIM:610357,Orphanet:ORPHA101010|MONDO:MONDO:0013634,MedGen:C3280168,OMIM:614213|MONDO:MONDO:0013656,MedGen:C5393830,OMIM:614255;CLNHGVS=NC_000002.12:g.240719157G>A;CLNREVSTAT=criteria_provided,_single_submitter;CLNSIG=Uncertain_significance;CLNVC=single_nucleotide_variant;CLNVCSO=SO:0001483;GENEINFO=KIF1A:547;MC=SO:0001583|missense_variant;ORIGIN=1;RS=549560429;Pangolin=ENSG00000130294.16|41:0.0|25:-0.0
chr2	240719169	1028216	T	C	.	.	ALLELEID=1016031;CLNDN=Spastic_paraplegia_30,_autosomal_recessive;CLNDISDB=MONDO:MONDO:0012476,MedGen:C5235139,OMIM:610357,Orphanet:ORPHA101010;CLNHGVS=NC_000002.12:g.240719169T>C;CLNREVSTAT=criteria_provided,_single_submitter;CLNSIG=Uncertain_significance;CLNVC=single_nucleotide_variant;CLNVCSO=SO:0001483;GENEINFO=KIF1A:547;MC=SO:0001583|missense_variant;ORIGIN=0;Pangolin=ENSG00000130294.16|29:0.01|29:-0.01
chr2	240719177	211294	C	T	.	.	AF_ESP=0.00165;AF_EXAC=0.00052;AF_TGP=0.00339;ALLELEID=206957;CLNDN=Spastic_paraplegia_30,_autosomal_recessive|Hereditary_sensory_and_autonomic_neuropathy_type_IIC|Intellectual_disability,_autosomal_dominant_9|History_of_neurodevelopmental_disorder|not_specified;CLNDISDB=MONDO:MONDO:0012476,MedGen:C5235139,OMIM:610357,Orphanet:ORPHA101010|MONDO:MONDO:0013634,MedGen:C3280168,OMIM:614213|MONDO:MONDO:0013656,MedGen:C5393830,OMIM:614255|MedGen:C2711754|MedGen:CN169374;CLNHGVS=NC_000002.12:g.240719177C>T;CLNREVSTAT=criteria_provided,_conflicting_interpretations;CLNSIG=Conflicting_interpretations_of_pathogenicity;CLNSIGCONF=Benign(1),Likely_benign(2),Uncertain_significance(2);CLNVC=single_nucleotide_variant;CLNVCSO=SO:0001483;CLNVI=Illumina_Clinical_Services_Laboratory,Illumina:777937;GENEINFO=KIF1A:547;MC=SO:0001819|synonymous_variant;ORIGIN=1;RS=143815273;Pangolin=ENSG00000130294.16|21:0.0|5:-0.01
chr2	240719191	426987	C	T	.	.	AF_EXAC=4e-05;ALLELEID=414880;CLNDN=Spastic_paraplegia_30,_autosomal_recessive|Hereditary_sensory_and_autonomic_neuropathy_type_IIC|Intellectual_disability,_autosomal_dominant_9|Hereditary_sensory_and_autonomic_neuropathy_type_IIA|not_provided;CLNDISDB=MONDO:MONDO:0012476,MedGen:C5235139,OMIM:610357,Orphanet:ORPHA101010|MONDO:MONDO:0013634,MedGen:C3280168,OMIM:614213|MONDO:MONDO:0013656,MedGen:C5393830,OMIM:614255|MONDO:MONDO:0024309,MedGen:C2752089,OMIM:201300|MedGen:CN517202;CLNHGVS=NC_000002.12:g.240719191C>T;CLNREVSTAT=criteria_provided,_multiple_submitters,_no_conflicts;CLNSIG=Uncertain_significance;CLNVC=single_nucleotide_variant;CLNVCSO=SO:0001483;GENEINFO=KIF1A:547;MC=SO:0001583|missense_variant;ORIGIN=1;RS=757070178;Pangolin=ENSG00000130294.16|-9:0.02|7:-0.01
chr2	240719193	644338	A	G	.	.	AF_ESP=0.00016;AF_EXAC=1e-05;ALLELEID=629703;CLNDN=Spastic_paraplegia_30,_autosomal_recessive|Hereditary_sensory_and_autonomic_neuropathy_type_IIC|Intellectual_disability,_autosomal_dominant_9;CLNDISDB=MONDO:MONDO:0012476,MedGen:C5235139,OMIM:610357,Orphanet:ORPHA101010|MONDO:MONDO:0013634,MedGen:C3280168,OMIM:614213|MONDO:MONDO:0013656,MedGen:C5393830,OMIM:614255;CLNHGVS=NC_000002.12:g.240719193A>G;CLNREVSTAT=criteria_provided,_single_submitter;CLNSIG=Uncertain_significance;CLNVC=single_nucleotide_variant;CLNVCSO=SO:0001483;GENEINFO=KIF1A:547;MC=SO:0001583|missense_variant;ORIGIN=1;RS=372664825;Pangolin=ENSG00000130294.16|5:0.01|-11:-0.01
chr2	240719195	335255	C	T	.	.	AF_ESP=0.00079;AF_EXAC=0.00047;AF_TGP=0.0016;ALLELEID=285549;CLNDN=Spastic_paraplegia_30,_autosomal_recessive|Hereditary_sensory_and_autonomic_neuropathy_type_IIC|Intellectual_disability,_autosomal_dominant_9;CLNDISDB=MONDO:MONDO:0012476,MedGen:C5235139,OMIM:610357,Orphanet:ORPHA101010|MONDO:MONDO:0013634,MedGen:C3280168,OMIM:614213|MONDO:MONDO:0013656,MedGen:C5393830,OMIM:614255;CLNHGVS=NC_000002.12:g.240719195C>T;CLNREVSTAT=criteria_provided,_conflicting_interpretations;CLNSIG=Conflicting_interpretations_of_pathogenicity;CLNSIGCONF=Benign(1),Uncertain_significance(1);CLNVC=single_nucleotide_variant;CLNVCSO=SO:0001483;CLNVI=Illumina_Clinical_Services_Laboratory,Illumina:231750;GENEINFO=KIF1A:547;MC=SO:0001819|synonymous_variant;ORIGIN=1;RS=148176695;Pangolin=ENSG00000130294.16|-13:0.01|3:-0.02
chr2	240719196	464257	G	A	.	.	AF_EXAC=3e-05;ALLELEID=450906;CLNDN=Spastic_paraplegia_30,_autosomal_recessive|Hereditary_sensory_and_autonomic_neuropathy_type_IIC|Intellectual_disability,_autosomal_dominant_9;CLNDISDB=MONDO:MONDO:0012476,MedGen:C5235139,OMIM:610357,Orphanet:ORPHA101010|MONDO:MONDO:0013634,MedGen:C3280168,OMIM:614213|MONDO:MONDO:0013656,MedGen:C5393830,OMIM:614255;CLNHGVS=NC_000002.12:g.240719196G>A;CLNREVSTAT=criteria_provided,_multiple_submitters,_no_conflicts;CLNSIG=Uncertain_significance;CLNVC=single_nucleotide_variant;CLNVCSO=SO:0001483;CLNVI=Illumina_Clinical_Services_Laboratory,Illumina:621570;GENEINFO=KIF1A:547;MC=SO:0001583|missense_variant;ORIGIN=1;RS=779705838;Pangolin=ENSG00000130294.16|18:0.01|2:-0.0
chr2	240719768	655884	A	G	.	.	ALLELEID=650969;CLNDN=Spastic_paraplegia_30,_autosomal_recessive|Hereditary_sensory_and_autonomic_neuropathy_type_IIC|Intellectual_disability,_autosomal_dominant_9;CLNDISDB=MONDO:MONDO:0012476,MedGen:C5235139,OMIM:610357,Orphanet:ORPHA101010|MONDO:MONDO:0013634,MedGen:C3280168,OMIM:614213|MONDO:MONDO:0013656,MedGen:C5393830,OMIM:614255;CLNHGVS=NC_000002.12:g.240719768A>G;CLNREVSTAT=criteria_provided,_single_submitter;CLNSIG=Uncertain_significance;CLNVC=single_nucleotide_variant;CLNVCSO=SO:0001483;GENEINFO=KIF1A:547;MC=SO:0001627|intron_variant;ORIGIN=1;RS=1179810798;Pangolin=ENSG00000130294.16|4:0.03|6:-0.01
chr2	240719773	211293	C	G	.	.	ALLELEID=206958;CLNDN=not_specified;CLNDISDB=MedGen:CN169374;CLNHGVS=NC_000002.12:g.240719773C>G;CLNREVSTAT=criteria_provided,_single_submitter;CLNSIG=Uncertain_significance;CLNVC=single_nucleotide_variant;CLNVCSO=SO:0001483;GENEINFO=KIF1A:547;MC=SO:0001575|splice_donor_variant;ORIGIN=1;RS=797045653;Pangolin=ENSG00000130294.16|6:0.12|1:-0.97
chr2	240719778	435638	C	T	.	.	AF_EXAC=3e-05;ALLELEID=428011;CLNDN=Spastic_paraplegia_30,_autosomal_recessive|Hereditary_sensory_and_autonomic_neuropathy_type_IIC|Intellectual_disability,_autosomal_dominant_9|not_specified;CLNDISDB=MONDO:MONDO:0012476,MedGen:C5235139,OMIM:610357,Orphanet:ORPHA101010|MONDO:MONDO:0013634,MedGen:C3280168,OMIM:614213|MONDO:MONDO:0013656,MedGen:C5393830,OMIM:614255|MedGen:CN169374;CLNHGVS=NC_000002.12:g.240719778C>T;CLNREVSTAT=criteria_provided,_multiple_submitters,_no_conflicts;CLNSIG=Uncertain_significance;CLNVC=single_nucleotide_variant;CLNVCSO=SO:0001483;GENEINFO=KIF1A:547;MC=SO:0001583|missense_variant;ORIGIN=1;RS=774256831;Pangolin=ENSG00000130294.16|-4:0.01|1:-0.0
chr2	240719780	498890	C	T	.	.	AF_EXAC=7e-05;ALLELEID=490314;CLNDN=Spastic_paraplegia_30,_autosomal_recessive|Hereditary_sensory_and_autonomic_neuropathy_type_IIC|Intellectual_disability,_autosomal_dominant_9|not_provided;CLNDISDB=MONDO:MONDO:0012476,MedGen:C5235139,OMIM:610357,Orphanet:ORPHA101010|MONDO:MONDO:0013634,MedGen:C3280168,OMIM:614213|MONDO:MONDO:0013656,MedGen:C5393830,OMIM:614255|MedGen:CN517202;CLNHGVS=NC_000002.12:g.240719780C>T;CLNREVSTAT=criteria_provided,_multiple_submitters,_no_conflicts;CLNSIG=Uncertain_significance;CLNVC=single_nucleotide_variant;CLNVCSO=SO:0001483;GENEINFO=KIF1A:547;MC=SO:0001583|missense_variant;ORIGIN=1;RS=761974755;Pangolin=ENSG00000130294.16|-1:0.01|-6:-0.0
chr2	240719796	1010452	C	T	.	.	ALLELEID=988558;CLNDN=Spastic_paraplegia_30,_autosomal_recessive|Hereditary_sensory_and_autonomic_neuropathy_type_IIC|Intellectual_disability,_autosomal_dominant_9;CLNDISDB=MONDO:MONDO:0012476,MedGen:C5235139,OMIM:610357,Orphanet:ORPHA101010|MONDO:MONDO:0013634,MedGen:C3280168,OMIM:614213|MONDO:MONDO:0013656,MedGen:C5393830,OMIM:614255;CLNHGVS=NC_000002.12:g.240719796C>T;CLNREVSTAT=criteria_provided,_multiple_submitters,_no_conflicts;CLNSIG=Uncertain_significance;CLNVC=single_nucleotide_variant;CLNVCSO=SO:0001483;GENEINFO=KIF1A:547;MC=SO:0001583|missense_variant;ORIGIN=1;Pangolin=ENSG00000130294.16|-22:0.0|-22:-0.0
chr2	240719810	464256	C	T	.	.	AF_ESP=0.00016;AF_EXAC=0.00025;ALLELEID=450612;CLNDN=Spastic_paraplegia_30,_autosomal_recessive|Hereditary_sensory_and_autonomic_neuropathy_type_IIC|Intellectual_disability,_autosomal_dominant_9|none_provided;CLNDISDB=MONDO:MONDO:0012476,MedGen:C5235139,OMIM:610357,Orphanet:ORPHA101010|MONDO:MONDO:0013634,MedGen:C3280168,OMIM:614213|MONDO:MONDO:0013656,MedGen:C5393830,OMIM:614255|MedGen:CN235283;CLNHGVS=NC_000002.12:g.240719810C>T;CLNREVSTAT=criteria_provided,_conflicting_interpretations;CLNSIG=Conflicting_interpretations_of_pathogenicity;CLNSIGCONF=Likely_benign(1),Uncertain_significance(1);CLNVC=single_nucleotide_variant;CLNVCSO=SO:0001483;CLNVI=ARUP_Laboratories,_Molecular_Genetics_and_Genomics,ARUP_Laboratories:2389477;GENEINFO=KIF1A:547;MC=SO:0001583|missense_variant;ORIGIN=1;RS=199557318;Pangolin=ENSG00000130294.16|-1:0.0|-36:-0.0
chr2	240719820	949977	C	T	.	.	ALLELEID=922659;CLNDN=Spastic_paraplegia_30,_autosomal_recessive|Hereditary_sensory_and_autonomic_neuropathy_type_IIC|Intellectual_disability,_autosomal_dominant_9;CLNDISDB=MONDO:MONDO:0012476,MedGen:C5235139,OMIM:610357,Orphanet:ORPHA101010|MONDO:MONDO:0013634,MedGen:C3280168,OMIM:614213|MONDO:MONDO:0013656,MedGen:C5393830,OMIM:614255;CLNHGVS=NC_000002.12:g.240719820C>T;CLNREVSTAT=criteria_provided,_multiple_submitters,_no_conflicts;CLNSIG=Uncertain_significance;CLNVC=single_nucleotide_variant;CLNVCSO=SO:0001483;GENEINFO=KIF1A:547;MC=SO:0001583|missense_variant;ORIGIN=17;Pangolin=ENSG00000130294.16|-46:0.0|-33:-0.0
chr2	240719824	377159	G	T	.	.	AF_TGP=0.0002;ALLELEID=364037;CLNDN=Spastic_paraplegia_30,_autosomal_recessive|Hereditary_sensory_and_autonomic_neuropathy_type_IIC|Intellectual_disability,_autosomal_dominant_9|not_specified|not_provided;CLNDISDB=MONDO:MONDO:0012476,MedGen:C5235139,OMIM:610357,Orphanet:ORPHA101010|MONDO:MONDO:0013634,MedGen:C3280168,OMIM:614213|MONDO:MONDO:0013656,MedGen:C5393830,OMIM:614255|MedGen:CN169374|MedGen:CN517202;CLNHGVS=NC_000002.12:g.240719824G>T;CLNREVSTAT=criteria_provided,_multiple_submitters,_no_conflicts;CLNSIG=Uncertain_significance;CLNVC=single_nucleotide_variant;CLNVCSO=SO:0001483;GENEINFO=KIF1A:547;MC=SO:0001583|missense_variant;ORIGIN=1;RS=184939069;Pangolin=ENSG00000130294.16|7:0.0|-50:-0.0
chr2	240719840	447657	C	T	.	.	AF_ESP=0.00032;AF_EXAC=0.00023;ALLELEID=440688;CLNDN=Spastic_paraplegia_30,_autosomal_recessive|Hereditary_sensory_and_autonomic_neuropathy_type_IIC|Intellectual_disability,_autosomal_dominant_9|Hereditary_sensory_and_autonomic_neuropathy_type_IIA|History_of_neurodevelopmental_disorder|not_provided;CLNDISDB=MONDO:MONDO:0012476,MedGen:C5235139,OMIM:610357,Orphanet:ORPHA101010|MONDO:MONDO:0013634,MedGen:C3280168,OMIM:614213|MONDO:MONDO:0013656,MedGen:C5393830,OMIM:614255|MONDO:MONDO:0024309,MedGen:C2752089,OMIM:201300|MedGen:C2711754|MedGen:CN517202;CLNHGVS=NC_000002.12:g.240719840C>T;CLNREVSTAT=criteria_provided,_conflicting_interpretations;CLNSIG=Conflicting_interpretations_of_pathogenicity;CLNSIGCONF=Likely_benign(1),Uncertain_significance(4);CLNVC=single_nucleotide_variant;CLNVCSO=SO:0001483;CLNVI=ARUP_Laboratories,_Molecular_Genetics_and_Genomics,ARUP_Laboratories:166383;GENEINFO=KIF1A:547;MC=SO:0001583|missense_variant;ORIGIN=1;RS=376658420;Pangolin=ENSG00000130294.16|-2:0.24|-9:-0.01
chr2	240719843	1025820	G	A	.	.	ALLELEID=1003841;CLNDN=Spastic_paraplegia_30,_autosomal_recessive|Hereditary_sensory_and_autonomic_neuropathy_type_IIC|Intellectual_disability,_autosomal_dominant_9;CLNDISDB=MONDO:MONDO:0012476,MedGen:C5235139,OMIM:610357,Orphanet:ORPHA101010|MONDO:MONDO:0013634,MedGen:C3280168,OMIM:614213|MONDO:MONDO:0013656,MedGen:C5393830,OMIM:614255;CLNHGVS=NC_000002.12:g.240719843G>A;CLNREVSTAT=criteria_provided,_single_submitter;CLNSIG=Uncertain_significance;CLNVC=single_nucleotide_variant;CLNVCSO=SO:0001483;GENEINFO=KIF1A:547;MC=SO:0001583|missense_variant;ORIGIN=1;Pangolin=ENSG00000130294.16|-12:0.01|30:-0.0
chr2	240719868	211292	C	T	.	.	AF_ESP=0.00024;AF_EXAC=0.00039;AF_TGP=0.0004;ALLELEID=206959;CLNDN=Spastic_paraplegia_30,_autosomal_recessive|Hereditary_sensory_and_autonomic_neuropathy_type_IIC|Intellectual_disability,_autosomal_dominant_9|Hereditary_sensory_and_autonomic_neuropathy_type_IIA|not_specified|not_provided;CLNDISDB=MONDO:MONDO:0012476,MedGen:C5235139,OMIM:610357,Orphanet:ORPHA101010|MONDO:MONDO:0013634,MedGen:C3280168,OMIM:614213|MONDO:MONDO:0013656,MedGen:C5393830,OMIM:614255|MONDO:MONDO:0024309,MedGen:C2752089,OMIM:201300|MedGen:CN169374|MedGen:CN517202;CLNHGVS=NC_000002.12:g.240719868C>T;CLNREVSTAT=criteria_provided,_multiple_submitters,_no_conflicts;CLNSIG=Uncertain_significance;CLNVC=single_nucleotide_variant;CLNVCSO=SO:0001483;CLNVI=Institute_of_Human_Genetics,_University_of_Leipzig_Medical_Center:CV_varv_655;GENEINFO=KIF1A:547;MC=SO:0001583|missense_variant;ORIGIN=1;RS=200141437;Pangolin=ENSG00000130294.16|-37:0.0|32:-0.0
chr2	240719878	390911	C	T	.	.	AF_ESP=0.0025;AF_EXAC=0.00061;AF_TGP=0.0018;ALLELEID=366508;CLNDN=Spastic_paraplegia_30,_autosomal_recessive|Hereditary_sensory_and_autonomic_neuropathy_type_IIC|Intellectual_disability,_autosomal_dominant_9|History_of_neurodevelopmental_disorder|not_specified|not_provided;CLNDISDB=MONDO:MONDO:0012476,MedGen:C5235139,OMIM:610357,Orphanet:ORPHA101010|MONDO:MONDO:0013634,MedGen:C3280168,OMIM:614213|MONDO:MONDO:0013656,MedGen:C5393830,OMIM:614255|MedGen:C2711754|MedGen:CN169374|MedGen:CN517202;CLNHGVS=NC_000002.12:g.240719878C>T;CLNREVSTAT=criteria_provided,_conflicting_interpretations;CLNSIG=Conflicting_interpretations_of_pathogenicity;CLNSIGCONF=Benign(2),Likely_benign(2),Uncertain_significance(1);CLNVC=single_nucleotide_variant;CLNVCSO=SO:0001483;CLNVI=Illumina_Clinical_Services_Laboratory,Illumina:673207;GENEINFO=KIF1A:547;MC=SO:0001819|synonymous_variant;ORIGIN=1;RS=187810230;Pangolin=ENSG00000130294.16|48:0.0|48:-0.0
chr2	240719886	532868	C	T	.	.	AF_ESP=8e-05;AF_EXAC=0.00013;ALLELEID=518076;CLNDN=Spastic_paraplegia_30,_autosomal_recessive|Hereditary_sensory_and_autonomic_neuropathy_type_IIC|Intellectual_disability,_autosomal_dominant_9|Hereditary_sensory_and_autonomic_neuropathy_type_IIA|none_provided;CLNDISDB=MONDO:MONDO:0012476,MedGen:C5235139,OMIM:610357,Orphanet:ORPHA101010|MONDO:MONDO:0013634,MedGen:C3280168,OMIM:614213|MONDO:MONDO:0013656,MedGen:C5393830,OMIM:614255|MONDO:MONDO:0024309,MedGen:C2752089,OMIM:201300|MedGen:CN235283;CLNHGVS=NC_000002.12:g.240719886C>T;CLNREVSTAT=criteria_provided,_conflicting_interpretations;CLNSIG=Conflicting_interpretations_of_pathogenicity;CLNSIGCONF=Likely_benign(1),Uncertain_significance(4);CLNVC=single_nucleotide_variant;CLNVCSO=SO:0001483;CLNVI=ARUP_Laboratories,_Molecular_Genetics_and_Genomics,ARUP_Laboratories:2491539|Illumina_Clinical_Services_Laboratory,Illumina:439230;GENEINFO=KIF1A:547;MC=SO:0001583|missense_variant;ORIGIN=1;RS=377032453;Pangolin=ENSG00000130294.16|40:0.0|14:-0.0
chr2	240719906	335256	C	T	.	.	AF_ESP=0.00057;AF_EXAC=0.00232;AF_TGP=0.0018;ALLELEID=288968;CLNDN=Spastic_paraplegia_30,_autosomal_recessive|Hereditary_sensory_and_autonomic_neuropathy_type_IIC|Intellectual_disability,_autosomal_dominant_9|not_specified|not_provided;CLNDISDB=MONDO:MONDO:0012476,MedGen:C5235139,OMIM:610357,Orphanet:ORPHA101010|MONDO:MONDO:0013634,MedGen:C3280168,OMIM:614213|MONDO:MONDO:0013656,MedGen:C5393830,OMIM:614255|MedGen:CN169374|MedGen:CN517202;CLNHGVS=NC_000002.12:g.240719906C>T;CLNREVSTAT=criteria_provided,_conflicting_interpretations;CLNSIG=Conflicting_interpretations_of_pathogenicity;CLNSIGCONF=Benign(1),Likely_benign(1),Uncertain_significance(2);CLNVC=single_nucleotide_variant;CLNVCSO=SO:0001483;CLNVI=Illumina_Clinical_Services_Laboratory,Illumina:623831;GENEINFO=KIF1A:547;MC=SO:0001583|missense_variant;ORIGIN=1;RS=191428830;Pangolin=ENSG00000130294.16|20:0.01|-6:-0.0
chr2	240719915	945242	G	A	.	.	ALLELEID=922660;CLNDN=Spastic_paraplegia_30,_autosomal_recessive|Hereditary_sensory_and_autonomic_neuropathy_type_IIC|Intellectual_disability,_autosomal_dominant_9;CLNDISDB=MONDO:MONDO:0012476,MedGen:C5235139,OMIM:610357,Orphanet:ORPHA101010|MONDO:MONDO:0013634,MedGen:C3280168,OMIM:614213|MONDO:MONDO:0013656,MedGen:C5393830,OMIM:614255;CLNHGVS=NC_000002.12:g.240719915G>A;CLNREVSTAT=criteria_provided,_single_submitter;CLNSIG=Uncertain_significance;CLNVC=single_nucleotide_variant;CLNVCSO=SO:0001483;GENEINFO=KIF1A:547;MC=SO:0001583|missense_variant;ORIGIN=1;Pangolin=ENSG00000130294.16|1:0.01|11:-0.0
chr2	240719926	834624	C	T	.	.	ALLELEID=826069;CLNDN=Spastic_paraplegia_30,_autosomal_recessive|Hereditary_sensory_and_autonomic_neuropathy_type_IIC|Intellectual_disability,_autosomal_dominant_9;CLNDISDB=MONDO:MONDO:0012476,MedGen:C5235139,OMIM:610357,Orphanet:ORPHA101010|MONDO:MONDO:0013634,MedGen:C3280168,OMIM:614213|MONDO:MONDO:0013656,MedGen:C5393830,OMIM:614255;CLNHGVS=NC_000002.12:g.240719926C>T;CLNREVSTAT=criteria_provided,_single_submitter;CLNSIG=Uncertain_significance;CLNVC=single_nucleotide_variant;CLNVCSO=SO:0001483;GENEINFO=KIF1A:547;MC=SO:0001819|synonymous_variant;ORIGIN=1;Pangolin=ENSG00000130294.16|-10:0.02|0:-0.02
chr2	240720926	1015594	G	C	.	.	ALLELEID=1003842;CLNDN=Spastic_paraplegia_30,_autosomal_recessive|Hereditary_sensory_and_autonomic_neuropathy_type_IIC|Intellectual_disability,_autosomal_dominant_9;CLNDISDB=MONDO:MONDO:0012476,MedGen:C5235139,OMIM:610357,Orphanet:ORPHA101010|MONDO:MONDO:0013634,MedGen:C3280168,OMIM:614213|MONDO:MONDO:0013656,MedGen:C5393830,OMIM:614255;CLNHGVS=NC_000002.12:g.240720926G>C;CLNREVSTAT=criteria_provided,_single_submitter;CLNSIG=Uncertain_significance;CLNVC=single_nucleotide_variant;CLNVCSO=SO:0001483;GENEINFO=KIF1A:547;MC=SO:0001583|missense_variant;ORIGIN=1;Pangolin=ENSG00000130294.16|-8:0.0|12:-0.01
chr2	240720930	643823	C	A	.	.	AF_EXAC=6e-05;ALLELEID=629705;CLNDN=Spastic_paraplegia_30,_autosomal_recessive|Hereditary_sensory_and_autonomic_neuropathy_type_IIC|Intellectual_disability,_autosomal_dominant_9;CLNDISDB=MONDO:MONDO:0012476,MedGen:C5235139,OMIM:610357,Orphanet:ORPHA101010|MONDO:MONDO:0013634,MedGen:C3280168,OMIM:614213|MONDO:MONDO:0013656,MedGen:C5393830,OMIM:614255;CLNHGVS=NC_000002.12:g.240720930C>A;CLNREVSTAT=criteria_provided,_single_submitter;CLNSIG=Uncertain_significance;CLNVC=single_nucleotide_variant;CLNVCSO=SO:0001483;GENEINFO=KIF1A:547;MC=SO:0001583|missense_variant;ORIGIN=1;RS=777997857;Pangolin=ENSG00000130294.16|-16:0.0|8:-0.0
chr2	240720930	644605	C	T	.	.	ALLELEID=629706;CLNDN=Spastic_paraplegia_30,_autosomal_recessive|Hereditary_sensory_and_autonomic_neuropathy_type_IIC|Intellectual_disability,_autosomal_dominant_9;CLNDISDB=MONDO:MONDO:0012476,MedGen:C5235139,OMIM:610357,Orphanet:ORPHA101010|MONDO:MONDO:0013634,MedGen:C3280168,OMIM:614213|MONDO:MONDO:0013656,MedGen:C5393830,OMIM:614255;CLNHGVS=NC_000002.12:g.240720930C>T;CLNREVSTAT=criteria_provided,_single_submitter;CLNSIG=Uncertain_significance;CLNVC=single_nucleotide_variant;CLNVCSO=SO:0001483;GENEINFO=KIF1A:547;MC=SO:0001583|missense_variant;ORIGIN=1;RS=777997857;Pangolin=ENSG00000130294.16|-2:0.0|-16:-0.0
chr2	240720931	335257	G	A	.	.	AF_EXAC=0.00065;AF_TGP=0.0008;ALLELEID=286232;CLNDN=Spastic_paraplegia_30,_autosomal_recessive|Hereditary_sensory_and_autonomic_neuropathy_type_IIC|Intellectual_disability,_autosomal_dominant_9|History_of_neurodevelopmental_disorder;CLNDISDB=MONDO:MONDO:0012476,MedGen:C5235139,OMIM:610357,Orphanet:ORPHA101010|MONDO:MONDO:0013634,MedGen:C3280168,OMIM:614213|MONDO:MONDO:0013656,MedGen:C5393830,OMIM:614255|MedGen:C2711754;CLNHGVS=NC_000002.12:g.240720931G>A;CLNREVSTAT=criteria_provided,_conflicting_interpretations;CLNSIG=Conflicting_interpretations_of_pathogenicity;CLNSIGCONF=Likely_benign(2),Uncertain_significance(1);CLNVC=single_nucleotide_variant;CLNVCSO=SO:0001483;CLNVI=Illumina_Clinical_Services_Laboratory,Illumina:824478;GENEINFO=KIF1A:547;MC=SO:0001819|synonymous_variant;ORIGIN=1;RS=202049905;Pangolin=ENSG00000130294.16|-21:0.0|-17:-0.0
chr2	240720936	948932	G	A	.	.	ALLELEID=922661;CLNDN=Intellectual_disability|Spastic_paraplegia_30,_autosomal_recessive|Hereditary_sensory_and_autonomic_neuropathy_type_IIC|Intellectual_disability,_autosomal_dominant_9;CLNDISDB=Human_Phenotype_Ontology:HP:0000730,Human_Phenotype_Ontology:HP:0001249,Human_Phenotype_Ontology:HP:0001267,Human_Phenotype_Ontology:HP:0001286,Human_Phenotype_Ontology:HP:0002122,Human_Phenotype_Ontology:HP:0002192,Human_Phenotype_Ontology:HP:0002316,Human_Phenotype_Ontology:HP:0002382,Human_Phenotype_Ontology:HP:0002386,Human_Phenotype_Ontology:HP:0002402,Human_Phenotype_Ontology:HP:0002458,Human_Phenotype_Ontology:HP:0002482,Human_Phenotype_Ontology:HP:0002499,Human_Phenotype_Ontology:HP:0002543,Human_Phenotype_Ontology:HP:0003767,Human_Phenotype_Ontology:HP:0006833,Human_Phenotype_Ontology:HP:0007154,Human_Phenotype_Ontology:HP:0007176,Human_Phenotype_Ontology:HP:0007180,Human_Phenotype_Ontology:HP:HP:0001249,MONDO:MONDO:0001071,MedGen:C3714756,SNOMED_CT:228156007|MONDO:MONDO:0012476,MedGen:C5235139,OMIM:610357,Orphanet:ORPHA101010|MONDO:MONDO:0013634,MedGen:C3280168,OMIM:614213|MONDO:MONDO:0013656,MedGen:C5393830,OMIM:614255;CLNHGVS=NC_000002.12:g.240720936G>A;CLNREVSTAT=criteria_provided,_single_submitter;CLNSIG=Uncertain_significance;CLNVC=single_nucleotide_variant;CLNVCSO=SO:0001483;GENEINFO=KIF1A:547;MC=SO:0001583|missense_variant;ORIGIN=129;Pangolin=ENSG00000130294.16|2:0.0|-22:-0.02
chr2	240720948	767059	G	A	.	.	ALLELEID=697473;CLNDN=not_provided;CLNDISDB=MedGen:CN517202;CLNHGVS=NC_000002.12:g.240720948G>A;CLNREVSTAT=criteria_provided,_conflicting_interpretations;CLNSIG=Conflicting_interpretations_of_pathogenicity;CLNSIGCONF=Likely_benign(1),Uncertain_significance(1);CLNVC=single_nucleotide_variant;CLNVCSO=SO:0001483;GENEINFO=KIF1A:547;MC=SO:0001819|synonymous_variant;ORIGIN=1;RS=772100288;Pangolin=ENSG00000130294.16|-10:0.01|-34:-0.0
chr2	240720962	656078	G	A	.	.	AF_EXAC=5e-05;ALLELEID=629707;CLNDN=Spastic_paraplegia_30,_autosomal_recessive|Hereditary_sensory_and_autonomic_neuropathy_type_IIC|Intellectual_disability,_autosomal_dominant_9;CLNDISDB=MONDO:MONDO:0012476,MedGen:C5235139,OMIM:610357,Orphanet:ORPHA101010|MONDO:MONDO:0013634,MedGen:C3280168,OMIM:614213|MONDO:MONDO:0013656,MedGen:C5393830,OMIM:614255;CLNHGVS=NC_000002.12:g.240720962G>A;CLNREVSTAT=criteria_provided,_single_submitter;CLNSIG=Uncertain_significance;CLNVC=single_nucleotide_variant;CLNVCSO=SO:0001483;GENEINFO=KIF1A:547;MC=SO:0001583|missense_variant;ORIGIN=1;RS=768366163;Pangolin=ENSG00000130294.16|-24:0.02|24:-0.0
chr2	240720969	447655	G	A	.	.	ALLELEID=440690;CLNDN=not_specified;CLNDISDB=MedGen:CN169374;CLNHGVS=NC_000002.12:g.240720969G>A;CLNREVSTAT=criteria_provided,_single_submitter;CLNSIG=Uncertain_significance;CLNVC=single_nucleotide_variant;CLNVCSO=SO:0001483;GENEINFO=KIF1A:547;MC=SO:0001583|missense_variant;ORIGIN=1;RS=916993059;Pangolin=ENSG00000130294.16|17:0.0|-31:-0.01
chr2	240720971	936762	G	A	.	.	ALLELEID=931252;CLNDN=Spastic_paraplegia_30,_autosomal_recessive|Hereditary_sensory_and_autonomic_neuropathy_type_IIC|Intellectual_disability,_autosomal_dominant_9;CLNDISDB=MONDO:MONDO:0012476,MedGen:C5235139,OMIM:610357,Orphanet:ORPHA101010|MONDO:MONDO:0013634,MedGen:C3280168,OMIM:614213|MONDO:MONDO:0013656,MedGen:C5393830,OMIM:614255;CLNHGVS=NC_000002.12:g.240720971G>A;CLNREVSTAT=criteria_provided,_single_submitter;CLNSIG=Uncertain_significance;CLNVC=single_nucleotide_variant;CLNVCSO=SO:0001483;GENEINFO=KIF1A:547;MC=SO:0001583|missense_variant;ORIGIN=1;Pangolin=ENSG00000130294.16|15:0.0|-33:-0.01
chr2	240720971	1052105	G	C	.	.	ALLELEID=1041260;CLNDN=Spastic_paraplegia_30,_autosomal_recessive|Hereditary_sensory_and_autonomic_neuropathy_type_IIC|Intellectual_disability,_autosomal_dominant_9;CLNDISDB=MONDO:MONDO:0012476,MedGen:C5235139,OMIM:610357,Orphanet:ORPHA101010|MONDO:MONDO:0013634,MedGen:C3280168,OMIM:614213|MONDO:MONDO:0013656,MedGen:C5393830,OMIM:614255;CLNHGVS=NC_000002.12:g.240720971G>C;CLNREVSTAT=criteria_provided,_single_submitter;CLNSIG=Uncertain_significance;CLNVC=single_nucleotide_variant;CLNVCSO=SO:0001483;GENEINFO=KIF1A:547;MC=SO:0001583|missense_variant;ORIGIN=1;Pangolin=ENSG00000130294.16|15:0.0|-33:-0.01
chr2	240720977	1030767	G	C	.	.	ALLELEID=1016032;CLNDN=Intellectual_disability,_autosomal_dominant_9;CLNDISDB=MONDO:MONDO:0013656,MedGen:C5393830,OMIM:614255;CLNHGVS=NC_000002.12:g.240720977G>C;CLNREVSTAT=criteria_provided,_single_submitter;CLNSIG=Uncertain_significance;CLNVC=single_nucleotide_variant;CLNVCSO=SO:0001483;GENEINFO=KIF1A:547;MC=SO:0001583|missense_variant;ORIGIN=0;Pangolin=ENSG00000130294.16|-39:0.0|-39:-0.0
chr2	240720981	652899	C	T	.	.	ALLELEID=629708;CLNDN=Spastic_paraplegia_30,_autosomal_recessive|Hereditary_sensory_and_autonomic_neuropathy_type_IIC|Intellectual_disability,_autosomal_dominant_9;CLNDISDB=MONDO:MONDO:0012476,MedGen:C5235139,OMIM:610357,Orphanet:ORPHA101010|MONDO:MONDO:0013634,MedGen:C3280168,OMIM:614213|MONDO:MONDO:0013656,MedGen:C5393830,OMIM:614255;CLNHGVS=NC_000002.12:g.240720981C>T;CLNREVSTAT=criteria_provided,_single_submitter;CLNSIG=Uncertain_significance;CLNVC=single_nucleotide_variant;CLNVCSO=SO:0001483;GENEINFO=KIF1A:547;MC=SO:0001583|missense_variant;ORIGIN=1;RS=767196477;Pangolin=ENSG00000130294.16|-43:0.01|-46:-0.0
chr2	240720988	894960	T	A	.	.	ALLELEID=884394;CLNDN=Spastic_paraplegia_30,_autosomal_recessive;CLNDISDB=MONDO:MONDO:0012476,MedGen:C5235139,OMIM:610357,Orphanet:ORPHA101010;CLNHGVS=NC_000002.12:g.240720988T>A;CLNREVSTAT=criteria_provided,_single_submitter;CLNSIG=Uncertain_significance;CLNVC=single_nucleotide_variant;CLNVCSO=SO:0001483;CLNVI=Illumina_Clinical_Services_Laboratory,Illumina:943784;GENEINFO=KIF1A:547;MC=SO:0001819|synonymous_variant;ORIGIN=1;Pangolin=ENSG00000130294.16|-50:0.0|-2:-0.0
chr2	240720992	566502	G	A	.	.	AF_EXAC=8e-05;AF_TGP=0.0004;ALLELEID=557968;CLNDN=Spastic_paraplegia_30,_autosomal_recessive|Hereditary_sensory_and_autonomic_neuropathy_type_IIC|Intellectual_disability,_autosomal_dominant_9;CLNDISDB=MONDO:MONDO:0012476,MedGen:C5235139,OMIM:610357,Orphanet:ORPHA101010|MONDO:MONDO:0013634,MedGen:C3280168,OMIM:614213|MONDO:MONDO:0013656,MedGen:C5393830,OMIM:614255;CLNHGVS=NC_000002.12:g.240720992G>A;CLNREVSTAT=criteria_provided,_multiple_submitters,_no_conflicts;CLNSIG=Uncertain_significance;CLNVC=single_nucleotide_variant;CLNVCSO=SO:0001483;CLNVI=Illumina_Clinical_Services_Laboratory,Illumina:870078;GENEINFO=KIF1A:547;MC=SO:0001583|missense_variant;ORIGIN=1;RS=374417779;Pangolin=ENSG00000130294.16|-6:0.0|46:-0.0
chr2	240720993	847700	G	A	.	.	ALLELEID=826070;CLNDN=Spastic_paraplegia_30,_autosomal_recessive|Hereditary_sensory_and_autonomic_neuropathy_type_IIC|Intellectual_disability,_autosomal_dominant_9;CLNDISDB=MONDO:MONDO:0012476,MedGen:C5235139,OMIM:610357,Orphanet:ORPHA101010|MONDO:MONDO:0013634,MedGen:C3280168,OMIM:614213|MONDO:MONDO:0013656,MedGen:C5393830,OMIM:614255;CLNHGVS=NC_000002.12:g.240720993G>A;CLNREVSTAT=criteria_provided,_single_submitter;CLNSIG=Uncertain_significance;CLNVC=single_nucleotide_variant;CLNVCSO=SO:0001483;GENEINFO=KIF1A:547;MC=SO:0001583|missense_variant;ORIGIN=1;Pangolin=ENSG00000130294.16|-7:0.0|45:-0.0
chr2	240721001	211290	G	A	.	.	AF_ESP=0.00024;AF_EXAC=0.0003;AF_TGP=0.0004;ALLELEID=206961;CLNDN=Spastic_paraplegia_30,_autosomal_recessive|Hereditary_sensory_and_autonomic_neuropathy_type_IIC|Intellectual_disability,_autosomal_dominant_9|History_of_neurodevelopmental_disorder|not_specified|not_provided;CLNDISDB=MONDO:MONDO:0012476,MedGen:C5235139,OMIM:610357,Orphanet:ORPHA101010|MONDO:MONDO:0013634,MedGen:C3280168,OMIM:614213|MONDO:MONDO:0013656,MedGen:C5393830,OMIM:614255|MedGen:C2711754|MedGen:CN169374|MedGen:CN517202;CLNHGVS=NC_000002.12:g.240721001G>A;CLNREVSTAT=criteria_provided,_conflicting_interpretations;CLNSIG=Conflicting_interpretations_of_pathogenicity;CLNSIGCONF=Likely_benign(1),Uncertain_significance(3);CLNVC=single_nucleotide_variant;CLNVCSO=SO:0001483;GENEINFO=KIF1A:547;MC=SO:0001583|missense_variant;ORIGIN=1;RS=201825284;Pangolin=ENSG00000130294.16|-15:0.0|37:-0.0
chr2	240721004	335258	G	A	.	.	AF_ESP=0.00057;AF_EXAC=0.00055;AF_TGP=0.0006;ALLELEID=288554;CLNDN=Spastic_paraplegia_30,_autosomal_recessive|Hereditary_sensory_and_autonomic_neuropathy_type_IIC|Intellectual_disability,_autosomal_dominant_9|not_specified|not_provided;CLNDISDB=MONDO:MONDO:0012476,MedGen:C5235139,OMIM:610357,Orphanet:ORPHA101010|MONDO:MONDO:0013634,MedGen:C3280168,OMIM:614213|MONDO:MONDO:0013656,MedGen:C5393830,OMIM:614255|MedGen:CN169374|MedGen:CN517202;CLNHGVS=NC_000002.12:g.240721004G>A;CLNREVSTAT=criteria_provided,_conflicting_interpretations;CLNSIG=Conflicting_interpretations_of_pathogenicity;CLNSIGCONF=Likely_benign(2),Uncertain_significance(2);CLNVC=single_nucleotide_variant;CLNVCSO=SO:0001483;CLNVI=Illumina_Clinical_Services_Laboratory,Illumina:828035;GENEINFO=KIF1A:547;MC=SO:0001583|missense_variant;ORIGIN=1;RS=200902828;Pangolin=ENSG00000130294.16|-18:0.01|34:-0.0
chr2	240721007	589296	T	C	.	.	ALLELEID=578968;CLNDN=History_of_neurodevelopmental_disorder;CLNDISDB=MedGen:C2711754;CLNHGVS=NC_000002.12:g.240721007T>C;CLNREVSTAT=criteria_provided,_single_submitter;CLNSIG=Uncertain_significance;CLNVC=single_nucleotide_variant;CLNVCSO=SO:0001483;GENEINFO=KIF1A:547;MC=SO:0001583|missense_variant;ORIGIN=1;RS=1461573563;Pangolin=ENSG00000130294.16|21:0.0|31:-0.02
chr2	240721011	377242	G	A	.	.	AF_ESP=0.00041;AF_EXAC=0.00019;AF_TGP=0.0002;ALLELEID=364120;CLNDN=Spastic_paraplegia_30,_autosomal_recessive|Hereditary_sensory_and_autonomic_neuropathy_type_IIC|Intellectual_disability,_autosomal_dominant_9|not_provided;CLNDISDB=MONDO:MONDO:0012476,MedGen:C5235139,OMIM:610357,Orphanet:ORPHA101010|MONDO:MONDO:0013634,MedGen:C3280168,OMIM:614213|MONDO:MONDO:0013656,MedGen:C5393830,OMIM:614255|MedGen:CN517202;CLNHGVS=NC_000002.12:g.240721011G>A;CLNREVSTAT=criteria_provided,_multiple_submitters,_no_conflicts;CLNSIG=Uncertain_significance;CLNVC=single_nucleotide_variant;CLNVCSO=SO:0001483;GENEINFO=KIF1A:547;MC=SO:0001583|missense_variant;ORIGIN=1;RS=201139273;Pangolin=ENSG00000130294.16|-25:0.0|27:-0.01
chr2	240721023	654461	C	T	.	.	AF_EXAC=1e-05;ALLELEID=629709;CLNDN=Spastic_paraplegia_30,_autosomal_recessive|Hereditary_sensory_and_autonomic_neuropathy_type_IIC|Intellectual_disability,_autosomal_dominant_9;CLNDISDB=MONDO:MONDO:0012476,MedGen:C5235139,OMIM:610357,Orphanet:ORPHA101010|MONDO:MONDO:0013634,MedGen:C3280168,OMIM:614213|MONDO:MONDO:0013656,MedGen:C5393830,OMIM:614255;CLNHGVS=NC_000002.12:g.240721023C>T;CLNREVSTAT=criteria_provided,_single_submitter;CLNSIG=Uncertain_significance;CLNVC=single_nucleotide_variant;CLNVCSO=SO:0001483;GENEINFO=KIF1A:547;MC=SO:0001583|missense_variant;ORIGIN=1;RS=768639671;Pangolin=ENSG00000130294.16|30:0.01|15:-0.0
chr2	240721029	845244	T	A	.	.	ALLELEID=826071;CLNDN=Spastic_paraplegia_30,_autosomal_recessive|Hereditary_sensory_and_autonomic_neuropathy_type_IIC|Intellectual_disability,_autosomal_dominant_9;CLNDISDB=MONDO:MONDO:0012476,MedGen:C5235139,OMIM:610357,Orphanet:ORPHA101010|MONDO:MONDO:0013634,MedGen:C3280168,OMIM:614213|MONDO:MONDO:0013656,MedGen:C5393830,OMIM:614255;CLNHGVS=NC_000002.12:g.240721029T>A;CLNREVSTAT=criteria_provided,_single_submitter;CLNSIG=Uncertain_significance;CLNVC=single_nucleotide_variant;CLNVCSO=SO:0001483;GENEINFO=KIF1A:547;MC=SO:0001583|missense_variant;ORIGIN=1;Pangolin=ENSG00000130294.16|-43:0.0|9:-0.01
chr2	240721033	129398	G	A	.	.	AF_ESP=0.00049;AF_EXAC=0.00071;ALLELEID=134844;CLNDN=Spastic_paraplegia_30,_autosomal_recessive|Hereditary_sensory_and_autonomic_neuropathy_type_IIC|Intellectual_disability,_autosomal_dominant_9|History_of_neurodevelopmental_disorder|not_specified|none_provided|not_provided;CLNDISDB=MONDO:MONDO:0012476,MedGen:C5235139,OMIM:610357,Orphanet:ORPHA101010|MONDO:MONDO:0013634,MedGen:C3280168,OMIM:614213|MONDO:MONDO:0013656,MedGen:C5393830,OMIM:614255|MedGen:C2711754|MedGen:CN169374|MedGen:CN235283|MedGen:CN517202;CLNHGVS=NC_000002.12:g.240721033G>A;CLNREVSTAT=criteria_provided,_conflicting_interpretations;CLNSIG=Conflicting_interpretations_of_pathogenicity;CLNSIGCONF=Benign(2),Likely_benign(6),Uncertain_significance(1);CLNVC=single_nucleotide_variant;CLNVCSO=SO:0001483;CLNVI=ARUP_Laboratories,_Molecular_Genetics_and_Genomics,ARUP_Laboratories:2429788|Illumina_Clinical_Services_Laboratory,Illumina:1661910;GENEINFO=KIF1A:547;MC=SO:0001819|synonymous_variant;ORIGIN=1;RS=371737085;Pangolin=ENSG00000130294.16|-47:0.0|5:-0.01
chr2	240721043	335259	G	A	.	.	AF_EXAC=0.00034;AF_TGP=0.0016;ALLELEID=285550;CLNDN=Spastic_paraplegia_30,_autosomal_recessive|Hereditary_sensory_and_autonomic_neuropathy_type_IIC|Intellectual_disability,_autosomal_dominant_9|not_specified;CLNDISDB=MONDO:MONDO:0012476,MedGen:C5235139,OMIM:610357,Orphanet:ORPHA101010|MONDO:MONDO:0013634,MedGen:C3280168,OMIM:614213|MONDO:MONDO:0013656,MedGen:C5393830,OMIM:614255|MedGen:CN169374;CLNHGVS=NC_000002.12:g.240721043G>A;CLNREVSTAT=criteria_provided,_conflicting_interpretations;CLNSIG=Conflicting_interpretations_of_pathogenicity;CLNSIGCONF=Benign(1),Likely_benign(2),Uncertain_significance(1);CLNVC=single_nucleotide_variant;CLNVCSO=SO:0001483;CLNVI=Illumina_Clinical_Services_Laboratory,Illumina:727025;GENEINFO=KIF1A:547;MC=SO:0001627|intron_variant;ORIGIN=1;RS=117815481;Pangolin=ENSG00000130294.16|10:0.01|-5:-0.0
chr2	240721807	855098	C	T	.	.	ALLELEID=826072;CLNDN=Spastic_paraplegia_30,_autosomal_recessive|Hereditary_sensory_and_autonomic_neuropathy_type_IIC|Intellectual_disability,_autosomal_dominant_9;CLNDISDB=MONDO:MONDO:0012476,MedGen:C5235139,OMIM:610357,Orphanet:ORPHA101010|MONDO:MONDO:0013634,MedGen:C3280168,OMIM:614213|MONDO:MONDO:0013656,MedGen:C5393830,OMIM:614255;CLNHGVS=NC_000002.12:g.240721807C>T;CLNREVSTAT=criteria_provided,_single_submitter;CLNSIG=Uncertain_significance;CLNVC=single_nucleotide_variant;CLNVCSO=SO:0001483;GENEINFO=KIF1A:547;MC=SO:0001819|synonymous_variant;ORIGIN=1;Pangolin=ENSG00000130294.16|21:0.01|0:-0.46
chr2	240721824	1024033	T	G	.	.	ALLELEID=1003843;CLNDN=Spastic_paraplegia_30,_autosomal_recessive|Hereditary_sensory_and_autonomic_neuropathy_type_IIC|Intellectual_disability,_autosomal_dominant_9;CLNDISDB=MONDO:MONDO:0012476,MedGen:C5235139,OMIM:610357,Orphanet:ORPHA101010|MONDO:MONDO:0013634,MedGen:C3280168,OMIM:614213|MONDO:MONDO:0013656,MedGen:C5393830,OMIM:614255;CLNHGVS=NC_000002.12:g.240721824T>G;CLNREVSTAT=criteria_provided,_single_submitter;CLNSIG=Uncertain_significance;CLNVC=single_nucleotide_variant;CLNVCSO=SO:0001483;GENEINFO=KIF1A:547;MC=SO:0001583|missense_variant;ORIGIN=1;Pangolin=ENSG00000130294.16|-17:0.0|4:-0.0
chr2	240721833	894961	C	T	.	.	ALLELEID=884395;CLNDN=Spastic_paraplegia_30,_autosomal_recessive|Hereditary_sensory_and_autonomic_neuropathy_type_IIC|Intellectual_disability,_autosomal_dominant_9;CLNDISDB=MONDO:MONDO:0012476,MedGen:C5235139,OMIM:610357,Orphanet:ORPHA101010|MONDO:MONDO:0013634,MedGen:C3280168,OMIM:614213|MONDO:MONDO:0013656,MedGen:C5393830,OMIM:614255;CLNHGVS=NC_000002.12:g.240721833C>T;CLNREVSTAT=criteria_provided,_multiple_submitters,_no_conflicts;CLNSIG=Uncertain_significance;CLNVC=single_nucleotide_variant;CLNVCSO=SO:0001483;CLNVI=Illumina_Clinical_Services_Laboratory,Illumina:892677;GENEINFO=KIF1A:547;MC=SO:0001583|missense_variant;ORIGIN=1;Pangolin=ENSG00000130294.16|-26:0.0|-26:-0.0
chr2	240721834	435622	G	A	.	.	AF_ESP=8e-05;AF_EXAC=1e-05;AF_TGP=0.0002;ALLELEID=428013;CLNDN=not_specified;CLNDISDB=MedGen:CN169374;CLNHGVS=NC_000002.12:g.240721834G>A;CLNREVSTAT=criteria_provided,_single_submitter;CLNSIG=Uncertain_significance;CLNVC=single_nucleotide_variant;CLNVCSO=SO:0001483;GENEINFO=KIF1A:547;MC=SO:0001819|synonymous_variant;ORIGIN=1;RS=375640417;Pangolin=ENSG00000130294.16|-27:0.0|50:-0.01
chr2	240721837	844022	G	T	.	.	ALLELEID=826073;CLNDN=Spastic_paraplegia_30,_autosomal_recessive|Hereditary_sensory_and_autonomic_neuropathy_type_IIC|Intellectual_disability,_autosomal_dominant_9;CLNDISDB=MONDO:MONDO:0012476,MedGen:C5235139,OMIM:610357,Orphanet:ORPHA101010|MONDO:MONDO:0013634,MedGen:C3280168,OMIM:614213|MONDO:MONDO:0013656,MedGen:C5393830,OMIM:614255;CLNHGVS=NC_000002.12:g.240721837G>T;CLNREVSTAT=criteria_provided,_single_submitter;CLNSIG=Uncertain_significance;CLNVC=single_nucleotide_variant;CLNVCSO=SO:0001483;GENEINFO=KIF1A:547;MC=SO:0001583|missense_variant;ORIGIN=1;Pangolin=ENSG00000130294.16|-30:0.0|47:-0.0
chr2	240721842	246058	G	A	.	.	AF_EXAC=2e-05;AF_TGP=0.0002;ALLELEID=244346;CLNDN=Spastic_paraplegia_30,_autosomal_recessive|Hereditary_sensory_and_autonomic_neuropathy_type_IIC|Intellectual_disability,_autosomal_dominant_9|not_provided;CLNDISDB=MONDO:MONDO:0012476,MedGen:C5235139,OMIM:610357,Orphanet:ORPHA101010|MONDO:MONDO:0013634,MedGen:C3280168,OMIM:614213|MONDO:MONDO:0013656,MedGen:C5393830,OMIM:614255|MedGen:CN517202;CLNHGVS=NC_000002.12:g.240721842G>A;CLNREVSTAT=criteria_provided,_multiple_submitters,_no_conflicts;CLNSIG=Uncertain_significance;CLNVC=single_nucleotide_variant;CLNVCSO=SO:0001483;GENEINFO=KIF1A:547;MC=SO:0001583|missense_variant;ORIGIN=1;RS=528171871;Pangolin=ENSG00000130294.16|42:0.0|-8:-0.0
chr2	240721856	586101	T	C	.	.	AF_EXAC=1e-05;ALLELEID=576674;CLNDN=not_provided;CLNDISDB=MedGen:CN517202;CLNHGVS=NC_000002.12:g.240721856T>C;CLNREVSTAT=criteria_provided,_single_submitter;CLNSIG=Uncertain_significance;CLNVC=single_nucleotide_variant;CLNVCSO=SO:0001483;GENEINFO=KIF1A:547;MC=SO:0001583|missense_variant;ORIGIN=1;RS=755380517;Pangolin=ENSG00000130294.16|-49:0.0|28:-0.01
chr2	240721862	692238	G	A	.	.	ALLELEID=680042;CLNDN=Intellectual_disability,_autosomal_dominant_9;CLNDISDB=MONDO:MONDO:0013656,MedGen:C5393830,OMIM:614255;CLNHGVS=NC_000002.12:g.240721862G>A;CLNREVSTAT=criteria_provided,_single_submitter;CLNSIG=Uncertain_significance;CLNVC=single_nucleotide_variant;CLNVCSO=SO:0001483;GENEINFO=KIF1A:547;MC=SO:0001583|missense_variant;ORIGIN=8;RS=1240646245;Pangolin=ENSG00000130294.16|-10:0.0|22:-0.0
chr2	240721868	664751	G	A	.	.	AF_EXAC=2e-05;ALLELEID=629710;CLNDN=Spastic_paraplegia_30,_autosomal_recessive|Hereditary_sensory_and_autonomic_neuropathy_type_IIC|Intellectual_disability,_autosomal_dominant_9;CLNDISDB=MONDO:MONDO:0012476,MedGen:C5235139,OMIM:610357,Orphanet:ORPHA101010|MONDO:MONDO:0013634,MedGen:C3280168,OMIM:614213|MONDO:MONDO:0013656,MedGen:C5393830,OMIM:614255;CLNHGVS=NC_000002.12:g.240721868G>A;CLNREVSTAT=criteria_provided,_single_submitter;CLNSIG=Uncertain_significance;CLNVC=single_nucleotide_variant;CLNVCSO=SO:0001483;GENEINFO=KIF1A:547;MC=SO:0001583|missense_variant;ORIGIN=1;RS=769101887;Pangolin=ENSG00000130294.16|-16:0.0|16:-0.0
chr2	240721889	390817	G	A	.	.	AF_EXAC=6e-05;ALLELEID=366289;CLNDN=Spastic_paraplegia_30,_autosomal_recessive|Hereditary_sensory_and_autonomic_neuropathy_type_IIC|Intellectual_disability,_autosomal_dominant_9|not_specified;CLNDISDB=MONDO:MONDO:0012476,MedGen:C5235139,OMIM:610357,Orphanet:ORPHA101010|MONDO:MONDO:0013634,MedGen:C3280168,OMIM:614213|MONDO:MONDO:0013656,MedGen:C5393830,OMIM:614255|MedGen:CN169374;CLNHGVS=NC_000002.12:g.240721889G>A;CLNREVSTAT=criteria_provided,_conflicting_interpretations;CLNSIG=Conflicting_interpretations_of_pathogenicity;CLNSIGCONF=Likely_benign(1),Uncertain_significance(1);CLNVC=single_nucleotide_variant;CLNVCSO=SO:0001483;GENEINFO=KIF1A:547;MC=SO:0001627|intron_variant;ORIGIN=1;RS=532806732;Pangolin=ENSG00000130294.16|-37:0.0|-5:-0.0
chr2	240721890	855844	G	T	.	.	ALLELEID=851168;CLNDN=Spastic_paraplegia_30,_autosomal_recessive|Hereditary_sensory_and_autonomic_neuropathy_type_IIC|Intellectual_disability,_autosomal_dominant_9;CLNDISDB=MONDO:MONDO:0012476,MedGen:C5235139,OMIM:610357,Orphanet:ORPHA101010|MONDO:MONDO:0013634,MedGen:C3280168,OMIM:614213|MONDO:MONDO:0013656,MedGen:C5393830,OMIM:614255;CLNHGVS=NC_000002.12:g.240721890G>T;CLNREVSTAT=criteria_provided,_single_submitter;CLNSIG=Uncertain_significance;CLNVC=single_nucleotide_variant;CLNVCSO=SO:0001483;GENEINFO=KIF1A:547;MC=SO:0001627|intron_variant;ORIGIN=1;Pangolin=ENSG00000130294.16|-38:0.01|-6:-0.05
chr2	240722452	435623	C	G	.	.	AF_EXAC=0.00039;ALLELEID=428014;CLNDN=not_specified;CLNDISDB=MedGen:CN169374;CLNHGVS=NC_000002.12:g.240722452C>G;CLNREVSTAT=criteria_provided,_single_submitter;CLNSIG=Uncertain_significance;CLNVC=single_nucleotide_variant;CLNVCSO=SO:0001483;GENEINFO=KIF1A:547;MC=SO:0001627|intron_variant;ORIGIN=1;RS=772449700;Pangolin=ENSG00000130294.16|-9:0.0|4:-0.01
chr2	240722461	653537	C	T	.	.	AF_EXAC=0.0;AF_TGP=0.0002;ALLELEID=629711;CLNDN=Spastic_paraplegia_30,_autosomal_recessive|Hereditary_sensory_and_autonomic_neuropathy_type_IIC|Intellectual_disability,_autosomal_dominant_9;CLNDISDB=MONDO:MONDO:0012476,MedGen:C5235139,OMIM:610357,Orphanet:ORPHA101010|MONDO:MONDO:0013634,MedGen:C3280168,OMIM:614213|MONDO:MONDO:0013656,MedGen:C5393830,OMIM:614255;CLNHGVS=NC_000002.12:g.240722461C>T;CLNREVSTAT=criteria_provided,_single_submitter;CLNSIG=Uncertain_significance;CLNVC=single_nucleotide_variant;CLNVCSO=SO:0001483;GENEINFO=KIF1A:547;MC=SO:0001583|missense_variant;ORIGIN=1;RS=567408550;Pangolin=ENSG00000130294.16|-5:0.0|1:-0.0
chr2	240722472	854900	C	T	.	.	ALLELEID=826074;CLNDN=Spastic_paraplegia_30,_autosomal_recessive|Hereditary_sensory_and_autonomic_neuropathy_type_IIC|Intellectual_disability,_autosomal_dominant_9;CLNDISDB=MONDO:MONDO:0012476,MedGen:C5235139,OMIM:610357,Orphanet:ORPHA101010|MONDO:MONDO:0013634,MedGen:C3280168,OMIM:614213|MONDO:MONDO:0013656,MedGen:C5393830,OMIM:614255;CLNHGVS=NC_000002.12:g.240722472C>T;CLNREVSTAT=criteria_provided,_single_submitter;CLNSIG=Uncertain_significance;CLNVC=single_nucleotide_variant;CLNVCSO=SO:0001483;GENEINFO=KIF1A:547;MC=SO:0001583|missense_variant;ORIGIN=1;Pangolin=ENSG00000130294.16|-16:0.0|-29:-0.0
chr2	240722473	975583	G	A	.	.	ALLELEID=963520;CLNDN=Intellectual_disability;CLNDISDB=Human_Phenotype_Ontology:HP:0000730,Human_Phenotype_Ontology:HP:0001249,Human_Phenotype_Ontology:HP:0001267,Human_Phenotype_Ontology:HP:0001286,Human_Phenotype_Ontology:HP:0002122,Human_Phenotype_Ontology:HP:0002192,Human_Phenotype_Ontology:HP:0002316,Human_Phenotype_Ontology:HP:0002382,Human_Phenotype_Ontology:HP:0002386,Human_Phenotype_Ontology:HP:0002402,Human_Phenotype_Ontology:HP:0002458,Human_Phenotype_Ontology:HP:0002482,Human_Phenotype_Ontology:HP:0002499,Human_Phenotype_Ontology:HP:0002543,Human_Phenotype_Ontology:HP:0003767,Human_Phenotype_Ontology:HP:0006833,Human_Phenotype_Ontology:HP:0007154,Human_Phenotype_Ontology:HP:0007176,Human_Phenotype_Ontology:HP:0007180,Human_Phenotype_Ontology:HP:HP:0001249,MONDO:MONDO:0001071,MedGen:C3714756,SNOMED_CT:228156007;CLNHGVS=NC_000002.12:g.240722473G>A;CLNREVSTAT=no_assertion_criteria_provided;CLNSIG=Conflicting_interpretations_of_pathogenicity;CLNSIGCONF=Likely_benign(1),Uncertain_significance(1);CLNVC=single_nucleotide_variant;CLNVCSO=SO:0001483;GENEINFO=KIF1A:547;MC=SO:0001583|missense_variant;ORIGIN=144;Pangolin=ENSG00000130294.16|2:0.0|-17:-0.01
chr2	240722482	836503	C	G	.	.	ALLELEID=826075;CLNDN=Spastic_paraplegia_30,_autosomal_recessive|Hereditary_sensory_and_autonomic_neuropathy_type_IIC|Intellectual_disability,_autosomal_dominant_9;CLNDISDB=MONDO:MONDO:0012476,MedGen:C5235139,OMIM:610357,Orphanet:ORPHA101010|MONDO:MONDO:0013634,MedGen:C3280168,OMIM:614213|MONDO:MONDO:0013656,MedGen:C5393830,OMIM:614255;CLNHGVS=NC_000002.12:g.240722482C>G;CLNREVSTAT=criteria_provided,_single_submitter;CLNSIG=Uncertain_significance;CLNVC=single_nucleotide_variant;CLNVCSO=SO:0001483;GENEINFO=KIF1A:547;MC=SO:0001583|missense_variant;ORIGIN=1;Pangolin=ENSG00000130294.16|-3:0.0|-26:-0.0
chr2	240722482	1019986	C	T	.	.	ALLELEID=1003844;CLNDN=Spastic_paraplegia_30,_autosomal_recessive|Hereditary_sensory_and_autonomic_neuropathy_type_IIC|Intellectual_disability,_autosomal_dominant_9;CLNDISDB=MONDO:MONDO:0012476,MedGen:C5235139,OMIM:610357,Orphanet:ORPHA101010|MONDO:MONDO:0013634,MedGen:C3280168,OMIM:614213|MONDO:MONDO:0013656,MedGen:C5393830,OMIM:614255;CLNHGVS=NC_000002.12:g.240722482C>T;CLNREVSTAT=criteria_provided,_single_submitter;CLNSIG=Uncertain_significance;CLNVC=single_nucleotide_variant;CLNVCSO=SO:0001483;GENEINFO=KIF1A:547;MC=SO:0001583|missense_variant;ORIGIN=1;Pangolin=ENSG00000130294.16|-26:0.0|-26:-0.0
chr2	240722483	211289	G	A	.	.	AF_EXAC=0.00045;ALLELEID=206962;CLNDN=not_specified;CLNDISDB=MedGen:CN169374;CLNHGVS=NC_000002.12:g.240722483G>A;CLNREVSTAT=criteria_provided,_single_submitter;CLNSIG=Uncertain_significance;CLNVC=single_nucleotide_variant;CLNVCSO=SO:0001483;GENEINFO=KIF1A:547;MC=SO:0001819|synonymous_variant;ORIGIN=1;RS=771217469;Pangolin=ENSG00000130294.16|-27:0.0|8:-0.0
chr2	240722496	570202	A	G	.	.	ALLELEID=558314;CLNDN=Spastic_paraplegia_30,_autosomal_recessive|Hereditary_sensory_and_autonomic_neuropathy_type_IIC|Intellectual_disability,_autosomal_dominant_9;CLNDISDB=MONDO:MONDO:0012476,MedGen:C5235139,OMIM:610357,Orphanet:ORPHA101010|MONDO:MONDO:0013634,MedGen:C3280168,OMIM:614213|MONDO:MONDO:0013656,MedGen:C5393830,OMIM:614255;CLNHGVS=NC_000002.12:g.240722496A>G;CLNREVSTAT=criteria_provided,_single_submitter;CLNSIG=Uncertain_significance;CLNVC=single_nucleotide_variant;CLNVCSO=SO:0001483;GENEINFO=KIF1A:547;MC=SO:0001583|missense_variant;ORIGIN=1;RS=1559476658;Pangolin=ENSG00000130294.16|41:0.0|-40:-0.0
chr2	240722500	1003713	G	A	.	.	ALLELEID=988559;CLNDN=Spastic_paraplegia_30,_autosomal_recessive|Hereditary_sensory_and_autonomic_neuropathy_type_IIC|Intellectual_disability,_autosomal_dominant_9;CLNDISDB=MONDO:MONDO:0012476,MedGen:C5235139,OMIM:610357,Orphanet:ORPHA101010|MONDO:MONDO:0013634,MedGen:C3280168,OMIM:614213|MONDO:MONDO:0013656,MedGen:C5393830,OMIM:614255;CLNHGVS=NC_000002.12:g.240722500G>A;CLNREVSTAT=criteria_provided,_single_submitter;CLNSIG=Uncertain_significance;CLNVC=single_nucleotide_variant;CLNVCSO=SO:0001483;GENEINFO=KIF1A:547;MC=SO:0001583|missense_variant;ORIGIN=1;Pangolin=ENSG00000130294.16|37:0.0|-44:-0.0
chr2	240722509	464253	G	A	.	.	AF_ESP=0.00188;AF_EXAC=0.00132;AF_TGP=0.0014;ALLELEID=450704;CLNDN=Spastic_paraplegia_30,_autosomal_recessive|Hereditary_sensory_and_autonomic_neuropathy_type_IIC|Intellectual_disability,_autosomal_dominant_9|not_specified|none_provided;CLNDISDB=MONDO:MONDO:0012476,MedGen:C5235139,OMIM:610357,Orphanet:ORPHA101010|MONDO:MONDO:0013634,MedGen:C3280168,OMIM:614213|MONDO:MONDO:0013656,MedGen:C5393830,OMIM:614255|MedGen:CN169374|MedGen:CN235283;CLNHGVS=NC_000002.12:g.240722509G>A;CLNREVSTAT=criteria_provided,_conflicting_interpretations;CLNSIG=Conflicting_interpretations_of_pathogenicity;CLNSIGCONF=Likely_benign(3),Uncertain_significance(1);CLNVC=single_nucleotide_variant;CLNVCSO=SO:0001483;CLNVI=ARUP_Laboratories,_Molecular_Genetics_and_Genomics,ARUP_Laboratories:2394743|Illumina_Clinical_Services_Laboratory,Illumina:929156;GENEINFO=KIF1A:547;MC=SO:0001583|missense_variant;ORIGIN=1;RS=200184619;Pangolin=ENSG00000130294.16|3:0.0|28:-0.0
chr2	240722517	211288	G	A	.	.	AF_ESP=0.00415;AF_EXAC=0.00244;AF_TGP=0.0008;ALLELEID=206963;CLNDN=Spastic_paraplegia_30,_autosomal_recessive|Hereditary_sensory_and_autonomic_neuropathy_type_IIC|Intellectual_disability,_autosomal_dominant_9|History_of_neurodevelopmental_disorder|not_specified|none_provided|not_provided;CLNDISDB=MONDO:MONDO:0012476,MedGen:C5235139,OMIM:610357,Orphanet:ORPHA101010|MONDO:MONDO:0013634,MedGen:C3280168,OMIM:614213|MONDO:MONDO:0013656,MedGen:C5393830,OMIM:614255|MedGen:C2711754|MedGen:CN169374|MedGen:CN235283|MedGen:CN517202;CLNHGVS=NC_000002.12:g.240722517G>A;CLNREVSTAT=criteria_provided,_conflicting_interpretations;CLNSIG=Conflicting_interpretations_of_pathogenicity;CLNSIGCONF=Benign(2),Likely_benign(5),Uncertain_significance(3);CLNVC=single_nucleotide_variant;CLNVCSO=SO:0001483;CLNVI=ARUP_Laboratories,_Molecular_Genetics_and_Genomics,ARUP_Laboratories:105358|Illumina_Clinical_Services_Laboratory,Illumina:64119;GENEINFO=KIF1A:547;MC=SO:0001583|missense_variant;ORIGIN=1;RS=141441058;Pangolin=ENSG00000130294.16|2:0.0|20:-0.0
chr2	240722536	211287	C	T	.	.	AF_EXAC=0.00012;AF_TGP=0.0004;ALLELEID=206964;CLNDN=Spastic_paraplegia_30,_autosomal_recessive|Hereditary_sensory_and_autonomic_neuropathy_type_IIC|Intellectual_disability,_autosomal_dominant_9|not_specified;CLNDISDB=MONDO:MONDO:0012476,MedGen:C5235139,OMIM:610357,Orphanet:ORPHA101010|MONDO:MONDO:0013634,MedGen:C3280168,OMIM:614213|MONDO:MONDO:0013656,MedGen:C5393830,OMIM:614255|MedGen:CN169374;CLNHGVS=NC_000002.12:g.240722536C>T;CLNREVSTAT=criteria_provided,_multiple_submitters,_no_conflicts;CLNSIG=Uncertain_significance;CLNVC=single_nucleotide_variant;CLNVCSO=SO:0001483;GENEINFO=KIF1A:547;MC=SO:0001583|missense_variant;ORIGIN=1;RS=572923181;Pangolin=ENSG00000130294.16|-2:0.0|31:-0.0
chr2	240722566	447654	C	T	.	.	AF_EXAC=0.0;ALLELEID=440691;CLNDN=not_specified;CLNDISDB=MedGen:CN169374;CLNHGVS=NC_000002.12:g.240722566C>T;CLNREVSTAT=criteria_provided,_single_submitter;CLNSIG=Uncertain_significance;CLNVC=single_nucleotide_variant;CLNVCSO=SO:0001483;GENEINFO=KIF1A:547;MC=SO:0001583|missense_variant;ORIGIN=1;RS=769965899;Pangolin=ENSG00000130294.16|-29:0.0|21:-0.0
chr2	240722567	499661	G	A	.	.	AF_EXAC=0.00011;ALLELEID=491085;CLNDN=not_provided;CLNDISDB=MedGen:CN517202;CLNHGVS=NC_000002.12:g.240722567G>A;CLNREVSTAT=criteria_provided,_single_submitter;CLNSIG=Uncertain_significance;CLNVC=single_nucleotide_variant;CLNVCSO=SO:0001483;GENEINFO=KIF1A:547;MC=SO:0001819|synonymous_variant;ORIGIN=1;RS=775395101;Pangolin=ENSG00000130294.16|-30:0.0|50:-0.0
chr2	240722567	829846	G	C	.	.	ALLELEID=818213;CLNDN=Intellectual_disability,_autosomal_dominant_9;CLNDISDB=MONDO:MONDO:0013656,MedGen:C5393830,OMIM:614255;CLNHGVS=NC_000002.12:g.240722567G>C;CLNREVSTAT=no_assertion_criteria_provided;CLNSIG=Uncertain_significance;CLNVC=single_nucleotide_variant;CLNVCSO=SO:0001483;GENEINFO=KIF1A:547;MC=SO:0001583|missense_variant;ORIGIN=1;RS=775395101;Pangolin=ENSG00000130294.16|0:0.0|50:-0.0
chr2	240722576	951774	C	T	.	.	ALLELEID=922662;CLNDN=Spastic_paraplegia_30,_autosomal_recessive|Hereditary_sensory_and_autonomic_neuropathy_type_IIC|Intellectual_disability,_autosomal_dominant_9;CLNDISDB=MONDO:MONDO:0012476,MedGen:C5235139,OMIM:610357,Orphanet:ORPHA101010|MONDO:MONDO:0013634,MedGen:C3280168,OMIM:614213|MONDO:MONDO:0013656,MedGen:C5393830,OMIM:614255;CLNHGVS=NC_000002.12:g.240722576C>T;CLNREVSTAT=criteria_provided,_single_submitter;CLNSIG=Uncertain_significance;CLNVC=single_nucleotide_variant;CLNVCSO=SO:0001483;GENEINFO=KIF1A:547;MC=SO:0001819|synonymous_variant;ORIGIN=1;Pangolin=ENSG00000130294.16|-2:0.0|-9:-0.0
chr2	240722577	450382	G	A	.	.	ALLELEID=443210;CLNDN=Spastic_paraplegia_30,_autosomal_recessive|Hereditary_sensory_and_autonomic_neuropathy_type_IIC|Intellectual_disability,_autosomal_dominant_9|not_provided;CLNDISDB=MONDO:MONDO:0012476,MedGen:C5235139,OMIM:610357,Orphanet:ORPHA101010|MONDO:MONDO:0013634,MedGen:C3280168,OMIM:614213|MONDO:MONDO:0013656,MedGen:C5393830,OMIM:614255|MedGen:CN517202;CLNHGVS=NC_000002.12:g.240722577G>A;CLNREVSTAT=criteria_provided,_multiple_submitters,_no_conflicts;CLNSIG=Uncertain_significance;CLNVC=single_nucleotide_variant;CLNVCSO=SO:0001483;GENEINFO=KIF1A:547;MC=SO:0001583|missense_variant;ORIGIN=1;RS=867230401;Pangolin=ENSG00000130294.16|-40:0.0|40:-0.0
chr2	240722584	930552	G	C	.	.	ALLELEID=918761;CLNDN=Hereditary_sensory_and_autonomic_neuropathy_type_IIA;CLNDISDB=MONDO:MONDO:0024309,MedGen:C2752089,OMIM:201300;CLNHGVS=NC_000002.12:g.240722584G>C;CLNREVSTAT=criteria_provided,_single_submitter;CLNSIG=Uncertain_significance;CLNVC=single_nucleotide_variant;CLNVCSO=SO:0001483;GENEINFO=KIF1A:547;MC=SO:0001583|missense_variant;ORIGIN=0;Pangolin=ENSG00000130294.16|-1:0.0|-47:-0.0
chr2	240722591	511999	C	T	.	.	AF_EXAC=5e-05;ALLELEID=499604;CLNDN=Spastic_paraplegia_30,_autosomal_recessive|Hereditary_sensory_and_autonomic_neuropathy_type_IIC|Intellectual_disability,_autosomal_dominant_9|not_specified;CLNDISDB=MONDO:MONDO:0012476,MedGen:C5235139,OMIM:610357,Orphanet:ORPHA101010|MONDO:MONDO:0013634,MedGen:C3280168,OMIM:614213|MONDO:MONDO:0013656,MedGen:C5393830,OMIM:614255|MedGen:CN169374;CLNHGVS=NC_000002.12:g.240722591C>T;CLNREVSTAT=criteria_provided,_conflicting_interpretations;CLNSIG=Conflicting_interpretations_of_pathogenicity;CLNSIGCONF=Likely_benign(1),Uncertain_significance(1);CLNVC=single_nucleotide_variant;CLNVCSO=SO:0001483;GENEINFO=KIF1A:547;MC=SO:0001819|synonymous_variant;ORIGIN=1;RS=767349300;Pangolin=ENSG00000130294.16|-24:0.0|29:-0.0
chr2	240722592	335260	G	A	.	.	AF_ESP=8e-05;ALLELEID=285553;CLNDN=Spastic_paraplegia_30,_autosomal_recessive|Hereditary_sensory_and_autonomic_neuropathy_type_IIC|Intellectual_disability,_autosomal_dominant_9|History_of_neurodevelopmental_disorder;CLNDISDB=MONDO:MONDO:0012476,MedGen:C5235139,OMIM:610357,Orphanet:ORPHA101010|MONDO:MONDO:0013634,MedGen:C3280168,OMIM:614213|MONDO:MONDO:0013656,MedGen:C5393830,OMIM:614255|MedGen:C2711754;CLNHGVS=NC_000002.12:g.240722592G>A;CLNREVSTAT=criteria_provided,_multiple_submitters,_no_conflicts;CLNSIG=Uncertain_significance;CLNVC=single_nucleotide_variant;CLNVCSO=SO:0001483;CLNVI=Illumina_Clinical_Services_Laboratory,Illumina:809423;GENEINFO=KIF1A:547;MC=SO:0001583|missense_variant;ORIGIN=1;RS=368005947;Pangolin=ENSG00000130294.16|25:0.0|10:-0.0
chr2	240722601	624188	C	T	.	.	AF_EXAC=0.0;ALLELEID=612606;CLNDN=Spastic_paraplegia_30,_autosomal_recessive|Hereditary_sensory_and_autonomic_neuropathy_type_IIC|Intellectual_disability,_autosomal_dominant_9|not_provided;CLNDISDB=MONDO:MONDO:0012476,MedGen:C5235139,OMIM:610357,Orphanet:ORPHA101010|MONDO:MONDO:0013634,MedGen:C3280168,OMIM:614213|MONDO:MONDO:0013656,MedGen:C5393830,OMIM:614255|MedGen:CN517202;CLNHGVS=NC_000002.12:g.240722601C>T;CLNREVSTAT=criteria_provided,_multiple_submitters,_no_conflicts;CLNSIG=Uncertain_significance;CLNVC=single_nucleotide_variant;CLNVCSO=SO:0001483;GENEINFO=KIF1A:547;MC=SO:0001583|missense_variant;ORIGIN=1;RS=750045020;Pangolin=ENSG00000130294.16|49:0.0|16:-0.0
chr2	240722608	571943	C	T	.	.	ALLELEID=561217;CLNDN=Spastic_paraplegia_30,_autosomal_recessive|Hereditary_sensory_and_autonomic_neuropathy_type_IIC|Intellectual_disability,_autosomal_dominant_9;CLNDISDB=MONDO:MONDO:0012476,MedGen:C5235139,OMIM:610357,Orphanet:ORPHA101010|MONDO:MONDO:0013634,MedGen:C3280168,OMIM:614213|MONDO:MONDO:0013656,MedGen:C5393830,OMIM:614255;CLNHGVS=NC_000002.12:g.240722608C>T;CLNREVSTAT=criteria_provided,_single_submitter;CLNSIG=Uncertain_significance;CLNVC=single_nucleotide_variant;CLNVCSO=SO:0001483;GENEINFO=KIF1A:547;MC=SO:0001583|missense_variant;ORIGIN=1;RS=915433180;Pangolin=ENSG00000130294.16|48:0.0|1:-0.0
chr2	240722610	246243	G	A	.	.	AF_ESP=0.00016;AF_EXAC=0.0001;ALLELEID=244347;CLNDN=Spastic_paraplegia_30,_autosomal_recessive|Hereditary_sensory_and_autonomic_neuropathy_type_IIC|Intellectual_disability,_autosomal_dominant_9|not_provided;CLNDISDB=MONDO:MONDO:0012476,MedGen:C5235139,OMIM:610357,Orphanet:ORPHA101010|MONDO:MONDO:0013634,MedGen:C3280168,OMIM:614213|MONDO:MONDO:0013656,MedGen:C5393830,OMIM:614255|MedGen:CN517202;CLNHGVS=NC_000002.12:g.240722610G>A;CLNREVSTAT=criteria_provided,_multiple_submitters,_no_conflicts;CLNSIG=Uncertain_significance;CLNVC=single_nucleotide_variant;CLNVCSO=SO:0001483;GENEINFO=KIF1A:547;MC=SO:0001583|missense_variant;ORIGIN=17;RS=371831198;Pangolin=ENSG00000130294.16|46:0.0|46:-0.0
chr2	240722623	640400	C	G	.	.	AF_ESP=0.00016;AF_EXAC=0.00022;ALLELEID=629712;CLNDN=Spastic_paraplegia_30,_autosomal_recessive|Hereditary_sensory_and_autonomic_neuropathy_type_IIC|Intellectual_disability,_autosomal_dominant_9|not_specified|not_provided;CLNDISDB=MONDO:MONDO:0012476,MedGen:C5235139,OMIM:610357,Orphanet:ORPHA101010|MONDO:MONDO:0013634,MedGen:C3280168,OMIM:614213|MONDO:MONDO:0013656,MedGen:C5393830,OMIM:614255|MedGen:CN169374|MedGen:CN517202;CLNHGVS=NC_000002.12:g.240722623C>G;CLNREVSTAT=criteria_provided,_multiple_submitters,_no_conflicts;CLNSIG=Uncertain_significance;CLNVC=single_nucleotide_variant;CLNVCSO=SO:0001483;CLNVI=ARUP_Laboratories,_Molecular_Genetics_and_Genomics,ARUP_Laboratories:1798761;GENEINFO=KIF1A:547;MC=SO:0001583|missense_variant;ORIGIN=1;RS=376432305;Pangolin=ENSG00000130294.16|-3:0.02|33:-0.0
chr2	240722625	1040134	C	T	.	.	ALLELEID=1024316;CLNDN=Spastic_paraplegia_30,_autosomal_recessive|Hereditary_sensory_and_autonomic_neuropathy_type_IIC|Intellectual_disability,_autosomal_dominant_9;CLNDISDB=MONDO:MONDO:0012476,MedGen:C5235139,OMIM:610357,Orphanet:ORPHA101010|MONDO:MONDO:0013634,MedGen:C3280168,OMIM:614213|MONDO:MONDO:0013656,MedGen:C5393830,OMIM:614255;CLNHGVS=NC_000002.12:g.240722625C>T;CLNREVSTAT=criteria_provided,_single_submitter;CLNSIG=Uncertain_significance;CLNVC=single_nucleotide_variant;CLNVCSO=SO:0001483;GENEINFO=KIF1A:547;MC=SO:0001583|missense_variant;ORIGIN=1;Pangolin=ENSG00000130294.16|-2:0.52|31:-0.14
chr2	240722666	335261	G	A	.	.	AF_EXAC=9e-05;ALLELEID=288969;CLNDN=Spastic_paraplegia_30,_autosomal_recessive|Hereditary_sensory_and_autonomic_neuropathy_type_IIC|Intellectual_disability,_autosomal_dominant_9|not_specified;CLNDISDB=MONDO:MONDO:0012476,MedGen:C5235139,OMIM:610357,Orphanet:ORPHA101010|MONDO:MONDO:0013634,MedGen:C3280168,OMIM:614213|MONDO:MONDO:0013656,MedGen:C5393830,OMIM:614255|MedGen:CN169374;CLNHGVS=NC_000002.12:g.240722666G>A;CLNREVSTAT=criteria_provided,_conflicting_interpretations;CLNSIG=Conflicting_interpretations_of_pathogenicity;CLNSIGCONF=Likely_benign(2),Uncertain_significance(1);CLNVC=single_nucleotide_variant;CLNVCSO=SO:0001483;CLNVI=Illumina_Clinical_Services_Laboratory,Illumina:811243;GENEINFO=KIF1A:547;MC=SO:0001627|intron_variant;ORIGIN=1;RS=750461872;Pangolin=ENSG00000130294.16|-10:0.04|15:-0.0
chr2	240723442	1020587	C	T	.	.	ALLELEID=1003845;CLNDN=Spastic_paraplegia_30,_autosomal_recessive|Hereditary_sensory_and_autonomic_neuropathy_type_IIC|Intellectual_disability,_autosomal_dominant_9;CLNDISDB=MONDO:MONDO:0012476,MedGen:C5235139,OMIM:610357,Orphanet:ORPHA101010|MONDO:MONDO:0013634,MedGen:C3280168,OMIM:614213|MONDO:MONDO:0013656,MedGen:C5393830,OMIM:614255;CLNHGVS=NC_000002.12:g.240723442C>T;CLNREVSTAT=criteria_provided,_single_submitter;CLNSIG=Uncertain_significance;CLNVC=single_nucleotide_variant;CLNVCSO=SO:0001483;GENEINFO=KIF1A:547;MC=SO:0001583|missense_variant;ORIGIN=1;Pangolin=ENSG00000130294.16|-29:0.0|3:-0.0
chr2	240723486	1003221	C	A	.	.	ALLELEID=988560;CLNDN=Spastic_paraplegia_30,_autosomal_recessive|Hereditary_sensory_and_autonomic_neuropathy_type_IIC|Intellectual_disability,_autosomal_dominant_9;CLNDISDB=MONDO:MONDO:0012476,MedGen:C5235139,OMIM:610357,Orphanet:ORPHA101010|MONDO:MONDO:0013634,MedGen:C3280168,OMIM:614213|MONDO:MONDO:0013656,MedGen:C5393830,OMIM:614255;CLNHGVS=NC_000002.12:g.240723486C>A;CLNREVSTAT=criteria_provided,_single_submitter;CLNSIG=Uncertain_significance;CLNVC=single_nucleotide_variant;CLNVCSO=SO:0001483;GENEINFO=KIF1A:547;MC=SO:0001583|missense_variant;ORIGIN=1;Pangolin=ENSG00000130294.16|7:0.0|-41:-0.0
chr2	240723502	841296	C	T	.	.	ALLELEID=826076;CLNDN=Spastic_paraplegia_30,_autosomal_recessive|Hereditary_sensory_and_autonomic_neuropathy_type_IIC|Intellectual_disability,_autosomal_dominant_9;CLNDISDB=MONDO:MONDO:0012476,MedGen:C5235139,OMIM:610357,Orphanet:ORPHA101010|MONDO:MONDO:0013634,MedGen:C3280168,OMIM:614213|MONDO:MONDO:0013656,MedGen:C5393830,OMIM:614255;CLNHGVS=NC_000002.12:g.240723502C>T;CLNREVSTAT=criteria_provided,_single_submitter;CLNSIG=Uncertain_significance;CLNVC=single_nucleotide_variant;CLNVCSO=SO:0001483;GENEINFO=KIF1A:547;MC=SO:0001583|missense_variant;ORIGIN=1;Pangolin=ENSG00000130294.16|-3:0.01|-6:-0.0
chr2	240723516	957598	G	A	.	.	ALLELEID=942733;CLNDN=Spastic_paraplegia_30,_autosomal_recessive|Hereditary_sensory_and_autonomic_neuropathy_type_IIC|Intellectual_disability,_autosomal_dominant_9;CLNDISDB=MONDO:MONDO:0012476,MedGen:C5235139,OMIM:610357,Orphanet:ORPHA101010|MONDO:MONDO:0013634,MedGen:C3280168,OMIM:614213|MONDO:MONDO:0013656,MedGen:C5393830,OMIM:614255;CLNHGVS=NC_000002.12:g.240723516G>A;CLNREVSTAT=criteria_provided,_single_submitter;CLNSIG=Uncertain_significance;CLNVC=single_nucleotide_variant;CLNVCSO=SO:0001483;GENEINFO=KIF1A:547;MC=SO:0001583|missense_variant;ORIGIN=1;Pangolin=ENSG00000130294.16|42:0.0|46:-0.0
chr2	240723519	648254	A	G	.	.	ALLELEID=629713;CLNDN=Spastic_paraplegia_30,_autosomal_recessive|Hereditary_sensory_and_autonomic_neuropathy_type_IIC|Intellectual_disability,_autosomal_dominant_9;CLNDISDB=MONDO:MONDO:0012476,MedGen:C5235139,OMIM:610357,Orphanet:ORPHA101010|MONDO:MONDO:0013634,MedGen:C3280168,OMIM:614213|MONDO:MONDO:0013656,MedGen:C5393830,OMIM:614255;CLNHGVS=NC_000002.12:g.240723519A>G;CLNREVSTAT=criteria_provided,_single_submitter;CLNSIG=Uncertain_significance;CLNVC=single_nucleotide_variant;CLNVCSO=SO:0001483;GENEINFO=KIF1A:547;MC=SO:0001583|missense_variant;ORIGIN=1;RS=1575521876;Pangolin=ENSG00000130294.16|39:0.0|31:-0.0
chr2	240723537	970742	C	T	.	.	ALLELEID=953014;CLNDN=Spastic_paraplegia_30,_autosomal_recessive|Hereditary_sensory_and_autonomic_neuropathy_type_IIC|Intellectual_disability,_autosomal_dominant_9;CLNDISDB=MONDO:MONDO:0012476,MedGen:C5235139,OMIM:610357,Orphanet:ORPHA101010|MONDO:MONDO:0013634,MedGen:C3280168,OMIM:614213|MONDO:MONDO:0013656,MedGen:C5393830,OMIM:614255;CLNHGVS=NC_000002.12:g.240723537C>T;CLNREVSTAT=criteria_provided,_single_submitter;CLNSIG=Uncertain_significance;CLNVC=single_nucleotide_variant;CLNVCSO=SO:0001483;GENEINFO=KIF1A:547;MC=SO:0001583|missense_variant;ORIGIN=1;Pangolin=ENSG00000130294.16|13:0.01|21:-0.0
chr2	240723540	841173	C	A	.	.	ALLELEID=826077;CLNDN=Spastic_paraplegia_30,_autosomal_recessive|Hereditary_sensory_and_autonomic_neuropathy_type_IIC|Intellectual_disability,_autosomal_dominant_9;CLNDISDB=MONDO:MONDO:0012476,MedGen:C5235139,OMIM:610357,Orphanet:ORPHA101010|MONDO:MONDO:0013634,MedGen:C3280168,OMIM:614213|MONDO:MONDO:0013656,MedGen:C5393830,OMIM:614255;CLNHGVS=NC_000002.12:g.240723540C>A;CLNREVSTAT=criteria_provided,_single_submitter;CLNSIG=Uncertain_significance;CLNVC=single_nucleotide_variant;CLNVCSO=SO:0001483;GENEINFO=KIF1A:547;MC=SO:0001583|missense_variant;ORIGIN=1;Pangolin=ENSG00000130294.16|10:0.01|18:-0.01
chr2	240723545	896396	C	A	.	.	ALLELEID=884396;CLNDN=Spastic_paraplegia_30,_autosomal_recessive;CLNDISDB=MONDO:MONDO:0012476,MedGen:C5235139,OMIM:610357,Orphanet:ORPHA101010;CLNHGVS=NC_000002.12:g.240723545C>A;CLNREVSTAT=criteria_provided,_single_submitter;CLNSIG=Uncertain_significance;CLNVC=single_nucleotide_variant;CLNVCSO=SO:0001483;CLNVI=Illumina_Clinical_Services_Laboratory,Illumina:893892;GENEINFO=KIF1A:547;MC=SO:0001819|synonymous_variant;ORIGIN=1;Pangolin=ENSG00000130294.16|5:0.01|-46:-0.0
chr2	240723985	335262	C	T	.	.	AF_ESP=0.00016;AF_EXAC=0.00015;AF_TGP=0.0002;ALLELEID=288555;CLNDN=Spastic_paraplegia_30,_autosomal_recessive|Hereditary_sensory_and_autonomic_neuropathy_type_IIC|Intellectual_disability,_autosomal_dominant_9|not_specified;CLNDISDB=MONDO:MONDO:0012476,MedGen:C5235139,OMIM:610357,Orphanet:ORPHA101010|MONDO:MONDO:0013634,MedGen:C3280168,OMIM:614213|MONDO:MONDO:0013656,MedGen:C5393830,OMIM:614255|MedGen:CN169374;CLNHGVS=NC_000002.12:g.240723985C>T;CLNREVSTAT=criteria_provided,_conflicting_interpretations;CLNSIG=Conflicting_interpretations_of_pathogenicity;CLNSIGCONF=Likely_benign(2),Uncertain_significance(1);CLNVC=single_nucleotide_variant;CLNVCSO=SO:0001483;CLNVI=Illumina_Clinical_Services_Laboratory,Illumina:807075;GENEINFO=KIF1A:547;MC=SO:0001819|synonymous_variant;ORIGIN=1;RS=370868080;Pangolin=ENSG00000130294.16|-10:0.01|38:-0.0
chr2	240723986	642665	G	A	.	.	AF_ESP=8e-05;AF_EXAC=3e-05;ALLELEID=629714;CLNDN=Spastic_paraplegia_30,_autosomal_recessive|Hereditary_sensory_and_autonomic_neuropathy_type_IIC|Intellectual_disability,_autosomal_dominant_9;CLNDISDB=MONDO:MONDO:0012476,MedGen:C5235139,OMIM:610357,Orphanet:ORPHA101010|MONDO:MONDO:0013634,MedGen:C3280168,OMIM:614213|MONDO:MONDO:0013656,MedGen:C5393830,OMIM:614255;CLNHGVS=NC_000002.12:g.240723986G>A;CLNREVSTAT=criteria_provided,_single_submitter;CLNSIG=Uncertain_significance;CLNVC=single_nucleotide_variant;CLNVCSO=SO:0001483;GENEINFO=KIF1A:547;MC=SO:0001583|missense_variant;ORIGIN=1;RS=375688061;Pangolin=ENSG00000130294.16|-11:0.01|-15:-0.0
chr2	240723987	565837	C	T	.	.	AF_ESP=0.00016;AF_EXAC=0.00014;ALLELEID=560526;CLNDN=Spastic_paraplegia_30,_autosomal_recessive|Hereditary_sensory_and_autonomic_neuropathy_type_IIC|Intellectual_disability,_autosomal_dominant_9;CLNDISDB=MONDO:MONDO:0012476,MedGen:C5235139,OMIM:610357,Orphanet:ORPHA101010|MONDO:MONDO:0013634,MedGen:C3280168,OMIM:614213|MONDO:MONDO:0013656,MedGen:C5393830,OMIM:614255;CLNHGVS=NC_000002.12:g.240723987C>T;CLNREVSTAT=criteria_provided,_conflicting_interpretations;CLNSIG=Conflicting_interpretations_of_pathogenicity;CLNSIGCONF=Likely_benign(1),Uncertain_significance(1);CLNVC=single_nucleotide_variant;CLNVCSO=SO:0001483;CLNVI=Illumina_Clinical_Services_Laboratory,Illumina:878685;GENEINFO=KIF1A:547;MC=SO:0001583|missense_variant;ORIGIN=1;RS=200126737;Pangolin=ENSG00000130294.16|-12:0.0|49:-0.0
chr2	240723996	245736	C	T	.	.	ALLELEID=244348;CLNDN=Spastic_paraplegia_30,_autosomal_recessive|Hereditary_sensory_and_autonomic_neuropathy_type_IIC|Intellectual_disability,_autosomal_dominant_9|not_provided;CLNDISDB=MONDO:MONDO:0012476,MedGen:C5235139,OMIM:610357,Orphanet:ORPHA101010|MONDO:MONDO:0013634,MedGen:C3280168,OMIM:614213|MONDO:MONDO:0013656,MedGen:C5393830,OMIM:614255|MedGen:CN517202;CLNHGVS=NC_000002.12:g.240723996C>T;CLNREVSTAT=criteria_provided,_multiple_submitters,_no_conflicts;CLNSIG=Uncertain_significance;CLNVC=single_nucleotide_variant;CLNVCSO=SO:0001483;GENEINFO=KIF1A:547;MC=SO:0001583|missense_variant;ORIGIN=1;RS=879253922;Pangolin=ENSG00000130294.16|40:0.0|40:-0.0
chr2	240724013	1035049	T	G	.	.	ALLELEID=1024317;CLNDN=Spastic_paraplegia_30,_autosomal_recessive|Hereditary_sensory_and_autonomic_neuropathy_type_IIC|Intellectual_disability,_autosomal_dominant_9;CLNDISDB=MONDO:MONDO:0012476,MedGen:C5235139,OMIM:610357,Orphanet:ORPHA101010|MONDO:MONDO:0013634,MedGen:C3280168,OMIM:614213|MONDO:MONDO:0013656,MedGen:C5393830,OMIM:614255;CLNHGVS=NC_000002.12:g.240724013T>G;CLNREVSTAT=criteria_provided,_single_submitter;CLNSIG=Uncertain_significance;CLNVC=single_nucleotide_variant;CLNVCSO=SO:0001483;GENEINFO=KIF1A:547;MC=SO:0001583|missense_variant;ORIGIN=1;Pangolin=ENSG00000130294.16|23:0.0|-38:-0.0
chr2	240724035	464246	T	C	.	.	AF_EXAC=1e-05;ALLELEID=450711;CLNDN=Spastic_paraplegia_30,_autosomal_recessive|Hereditary_sensory_and_autonomic_neuropathy_type_IIC|Intellectual_disability,_autosomal_dominant_9;CLNDISDB=MONDO:MONDO:0012476,MedGen:C5235139,OMIM:610357,Orphanet:ORPHA101010|MONDO:MONDO:0013634,MedGen:C3280168,OMIM:614213|MONDO:MONDO:0013656,MedGen:C5393830,OMIM:614255;CLNHGVS=NC_000002.12:g.240724035T>C;CLNREVSTAT=criteria_provided,_single_submitter;CLNSIG=Uncertain_significance;CLNVC=single_nucleotide_variant;CLNVCSO=SO:0001483;GENEINFO=KIF1A:547;MC=SO:0001583|missense_variant;ORIGIN=1;RS=752208944;Pangolin=ENSG00000130294.16|-12:0.0|1:-0.01
chr2	240724042	532862	G	A	.	.	ALLELEID=517999;CLNDN=Spastic_paraplegia_30,_autosomal_recessive|Hereditary_sensory_and_autonomic_neuropathy_type_IIC|Intellectual_disability,_autosomal_dominant_9|not_provided;CLNDISDB=MONDO:MONDO:0012476,MedGen:C5235139,OMIM:610357,Orphanet:ORPHA101010|MONDO:MONDO:0013634,MedGen:C3280168,OMIM:614213|MONDO:MONDO:0013656,MedGen:C5393830,OMIM:614255|MedGen:CN517202;CLNHGVS=NC_000002.12:g.240724042G>A;CLNREVSTAT=criteria_provided,_multiple_submitters,_no_conflicts;CLNSIG=Uncertain_significance;CLNVC=single_nucleotide_variant;CLNVCSO=SO:0001483;GENEINFO=KIF1A:547;MC=SO:0001627|intron_variant;ORIGIN=1;RS=1440735433;Pangolin=ENSG00000130294.16|-4:0.0|-6:-0.01
chr2	240725266	1014545	C	T	.	.	ALLELEID=1003846;CLNDN=Spastic_paraplegia_30,_autosomal_recessive|Hereditary_sensory_and_autonomic_neuropathy_type_IIC|Intellectual_disability,_autosomal_dominant_9;CLNDISDB=MONDO:MONDO:0012476,MedGen:C5235139,OMIM:610357,Orphanet:ORPHA101010|MONDO:MONDO:0013634,MedGen:C3280168,OMIM:614213|MONDO:MONDO:0013656,MedGen:C5393830,OMIM:614255;CLNHGVS=NC_000002.12:g.240725266C>T;CLNREVSTAT=criteria_provided,_single_submitter;CLNSIG=Uncertain_significance;CLNVC=single_nucleotide_variant;CLNVCSO=SO:0001483;GENEINFO=KIF1A:547;MC=SO:0001627|intron_variant;ORIGIN=1;Pangolin=ENSG00000130294.16|-9:0.06|5:-0.02
chr2	240725272	1030766	T	C	.	.	ALLELEID=1016033;CLNDN=Intellectual_disability,_autosomal_dominant_9;CLNDISDB=MONDO:MONDO:0013656,MedGen:C5393830,OMIM:614255;CLNHGVS=NC_000002.12:g.240725272T>C;CLNREVSTAT=criteria_provided,_single_submitter;CLNSIG=Uncertain_significance;CLNVC=single_nucleotide_variant;CLNVCSO=SO:0001483;GENEINFO=KIF1A:547;MC=SO:0001583|missense_variant;ORIGIN=16;Pangolin=ENSG00000130294.16|-15:0.02|-1:-0.02
chr2	240725278	387301	A	T	.	.	AF_ESP=0.00024;AF_EXAC=0.00016;ALLELEID=367136;CLNDN=not_provided;CLNDISDB=MedGen:CN517202;CLNHGVS=NC_000002.12:g.240725278A>T;CLNREVSTAT=criteria_provided,_single_submitter;CLNSIG=Uncertain_significance;CLNVC=single_nucleotide_variant;CLNVCSO=SO:0001483;GENEINFO=KIF1A:547;MC=SO:0001583|missense_variant;ORIGIN=1;RS=200855792;Pangolin=ENSG00000130294.16|16:0.0|-7:-0.0
chr2	240725283	1038191	C	T	.	.	ALLELEID=1024318;CLNDN=Spastic_paraplegia_30,_autosomal_recessive|Hereditary_sensory_and_autonomic_neuropathy_type_IIC|Intellectual_disability,_autosomal_dominant_9;CLNDISDB=MONDO:MONDO:0012476,MedGen:C5235139,OMIM:610357,Orphanet:ORPHA101010|MONDO:MONDO:0013634,MedGen:C3280168,OMIM:614213|MONDO:MONDO:0013656,MedGen:C5393830,OMIM:614255;CLNHGVS=NC_000002.12:g.240725283C>T;CLNREVSTAT=criteria_provided,_single_submitter;CLNSIG=Uncertain_significance;CLNVC=single_nucleotide_variant;CLNVCSO=SO:0001483;GENEINFO=KIF1A:547;MC=SO:0001583|missense_variant;ORIGIN=1;Pangolin=ENSG00000130294.16|-12:0.0|-26:-0.0
chr2	240725284	579656	G	A	.	.	ALLELEID=557972;CLNDN=Spastic_paraplegia_30,_autosomal_recessive|Hereditary_sensory_and_autonomic_neuropathy_type_IIC|Intellectual_disability,_autosomal_dominant_9;CLNDISDB=MONDO:MONDO:0012476,MedGen:C5235139,OMIM:610357,Orphanet:ORPHA101010|MONDO:MONDO:0013634,MedGen:C3280168,OMIM:614213|MONDO:MONDO:0013656,MedGen:C5393830,OMIM:614255;CLNHGVS=NC_000002.12:g.240725284G>A;CLNREVSTAT=criteria_provided,_single_submitter;CLNSIG=Uncertain_significance;CLNVC=single_nucleotide_variant;CLNVCSO=SO:0001483;GENEINFO=KIF1A:547;MC=SO:0001583|missense_variant;ORIGIN=1;RS=1559479236;Pangolin=ENSG00000130294.16|-27:0.0|-13:-0.02
chr2	240725291	809196	C	A	.	.	ALLELEID=795200;CLNDN=not_provided;CLNDISDB=MedGen:CN517202;CLNHGVS=NC_000002.12:g.240725291C>A;CLNREVSTAT=criteria_provided,_single_submitter;CLNSIG=Uncertain_significance;CLNVC=single_nucleotide_variant;CLNVCSO=SO:0001483;GENEINFO=KIF1A:547;MC=SO:0001819|synonymous_variant;ORIGIN=1;RS=1398284516;Pangolin=ENSG00000130294.16|-20:0.0|-20:-0.0
chr2	240725298	580895	C	A	.	.	AF_EXAC=3e-05;ALLELEID=561220;CLNDN=Spastic_paraplegia_30,_autosomal_recessive|Hereditary_sensory_and_autonomic_neuropathy_type_IIC|Intellectual_disability,_autosomal_dominant_9;CLNDISDB=MONDO:MONDO:0012476,MedGen:C5235139,OMIM:610357,Orphanet:ORPHA101010|MONDO:MONDO:0013634,MedGen:C3280168,OMIM:614213|MONDO:MONDO:0013656,MedGen:C5393830,OMIM:614255;CLNHGVS=NC_000002.12:g.240725298C>A;CLNREVSTAT=criteria_provided,_single_submitter;CLNSIG=Uncertain_significance;CLNVC=single_nucleotide_variant;CLNVCSO=SO:0001483;GENEINFO=KIF1A:547;MC=SO:0001583|missense_variant;ORIGIN=1;RS=754172009;Pangolin=ENSG00000130294.16|-27:0.0|-4:-0.0
chr2	240725308	932715	T	C	.	.	ALLELEID=920681;CLNDN=not_provided;CLNDISDB=MedGen:CN517202;CLNHGVS=NC_000002.12:g.240725308T>C;CLNREVSTAT=criteria_provided,_single_submitter;CLNSIG=Uncertain_significance;CLNVC=single_nucleotide_variant;CLNVCSO=SO:0001483;GENEINFO=KIF1A:547;MC=SO:0001583|missense_variant;ORIGIN=1;Pangolin=ENSG00000130294.16|24:0.0|-37:-0.0
chr2	240725310	435633	C	T	.	.	AF_EXAC=5e-05;ALLELEID=428015;CLNDN=Spastic_paraplegia_30,_autosomal_recessive|Hereditary_sensory_and_autonomic_neuropathy_type_IIC|Intellectual_disability,_autosomal_dominant_9|not_specified;CLNDISDB=MONDO:MONDO:0012476,MedGen:C5235139,OMIM:610357,Orphanet:ORPHA101010|MONDO:MONDO:0013634,MedGen:C3280168,OMIM:614213|MONDO:MONDO:0013656,MedGen:C5393830,OMIM:614255|MedGen:CN169374;CLNHGVS=NC_000002.12:g.240725310C>T;CLNREVSTAT=criteria_provided,_multiple_submitters,_no_conflicts;CLNSIG=Uncertain_significance;CLNVC=single_nucleotide_variant;CLNVCSO=SO:0001483;GENEINFO=KIF1A:547;MC=SO:0001583|missense_variant;ORIGIN=17;RS=755301795;Pangolin=ENSG00000130294.16|-16:0.0|-39:-0.0
chr2	240725319	444559	C	T	.	.	AF_TGP=0.0002;ALLELEID=438199;CLNDN=Spastic_paraplegia_30,_autosomal_recessive|Hereditary_sensory_and_autonomic_neuropathy_type_IIC|Intellectual_disability,_autosomal_dominant_9|not_provided;CLNDISDB=MONDO:MONDO:0012476,MedGen:C5235139,OMIM:610357,Orphanet:ORPHA101010|MONDO:MONDO:0013634,MedGen:C3280168,OMIM:614213|MONDO:MONDO:0013656,MedGen:C5393830,OMIM:614255|MedGen:CN517202;CLNHGVS=NC_000002.12:g.240725319C>T;CLNREVSTAT=criteria_provided,_multiple_submitters,_no_conflicts;CLNSIG=Uncertain_significance;CLNVC=single_nucleotide_variant;CLNVCSO=SO:0001483;GENEINFO=KIF1A:547;MC=SO:0001583|missense_variant;ORIGIN=1;RS=537708830;Pangolin=ENSG00000130294.16|-48:0.0|-48:-0.0
chr2	240725321	464245	C	T	.	.	AF_ESP=0.00024;AF_EXAC=0.00014;ALLELEID=450885;CLNDN=Spastic_paraplegia_30,_autosomal_recessive|Hereditary_sensory_and_autonomic_neuropathy_type_IIC|Intellectual_disability,_autosomal_dominant_9;CLNDISDB=MONDO:MONDO:0012476,MedGen:C5235139,OMIM:610357,Orphanet:ORPHA101010|MONDO:MONDO:0013634,MedGen:C3280168,OMIM:614213|MONDO:MONDO:0013656,MedGen:C5393830,OMIM:614255;CLNHGVS=NC_000002.12:g.240725321C>T;CLNREVSTAT=criteria_provided,_conflicting_interpretations;CLNSIG=Conflicting_interpretations_of_pathogenicity;CLNSIGCONF=Likely_benign(1),Uncertain_significance(1);CLNVC=single_nucleotide_variant;CLNVCSO=SO:0001483;CLNVI=Illumina_Clinical_Services_Laboratory,Illumina:719605;GENEINFO=KIF1A:547;MC=SO:0001819|synonymous_variant;ORIGIN=1;RS=201656750;Pangolin=ENSG00000130294.16|-27:0.01|-50:-0.0
chr2	240725325	936446	G	A	.	.	ALLELEID=931253;CLNDN=Spastic_paraplegia_30,_autosomal_recessive|Hereditary_sensory_and_autonomic_neuropathy_type_IIC|Intellectual_disability,_autosomal_dominant_9;CLNDISDB=MONDO:MONDO:0012476,MedGen:C5235139,OMIM:610357,Orphanet:ORPHA101010|MONDO:MONDO:0013634,MedGen:C3280168,OMIM:614213|MONDO:MONDO:0013656,MedGen:C5393830,OMIM:614255;CLNHGVS=NC_000002.12:g.240725325G>A;CLNREVSTAT=criteria_provided,_single_submitter;CLNSIG=Uncertain_significance;CLNVC=single_nucleotide_variant;CLNVCSO=SO:0001483;GENEINFO=KIF1A:547;MC=SO:0001583|missense_variant;ORIGIN=1;Pangolin=ENSG00000130294.16|-31:0.0|0:-0.0
chr2	240725333	1043668	C	A	.	.	ALLELEID=1024319;CLNDN=Spastic_paraplegia_30,_autosomal_recessive|Hereditary_sensory_and_autonomic_neuropathy_type_IIC|Intellectual_disability,_autosomal_dominant_9;CLNDISDB=MONDO:MONDO:0012476,MedGen:C5235139,OMIM:610357,Orphanet:ORPHA101010|MONDO:MONDO:0013634,MedGen:C3280168,OMIM:614213|MONDO:MONDO:0013656,MedGen:C5393830,OMIM:614255;CLNHGVS=NC_000002.12:g.240725333C>A;CLNREVSTAT=criteria_provided,_single_submitter;CLNSIG=Uncertain_significance;CLNVC=single_nucleotide_variant;CLNVCSO=SO:0001483;GENEINFO=KIF1A:547;MC=SO:0001583|missense_variant;ORIGIN=1;Pangolin=ENSG00000130294.16|-8:0.0|-1:-0.0
chr2	240725356	464244	C	T	.	.	AF_ESP=8e-05;AF_EXAC=1e-05;ALLELEID=450915;CLNDN=Spastic_paraplegia_30,_autosomal_recessive|Hereditary_sensory_and_autonomic_neuropathy_type_IIC|Intellectual_disability,_autosomal_dominant_9;CLNDISDB=MONDO:MONDO:0012476,MedGen:C5235139,OMIM:610357,Orphanet:ORPHA101010|MONDO:MONDO:0013634,MedGen:C3280168,OMIM:614213|MONDO:MONDO:0013656,MedGen:C5393830,OMIM:614255;CLNHGVS=NC_000002.12:g.240725356C>T;CLNREVSTAT=criteria_provided,_single_submitter;CLNSIG=Uncertain_significance;CLNVC=single_nucleotide_variant;CLNVCSO=SO:0001483;GENEINFO=KIF1A:547;MC=SO:0001583|missense_variant;ORIGIN=1;RS=373900978;Pangolin=ENSG00000130294.16|48:0.0|48:-0.0
chr2	240725367	653873	T	C	.	.	ALLELEID=629715;CLNDN=Spastic_paraplegia_30,_autosomal_recessive|Hereditary_sensory_and_autonomic_neuropathy_type_IIC|Intellectual_disability,_autosomal_dominant_9;CLNDISDB=MONDO:MONDO:0012476,MedGen:C5235139,OMIM:610357,Orphanet:ORPHA101010|MONDO:MONDO:0013634,MedGen:C3280168,OMIM:614213|MONDO:MONDO:0013656,MedGen:C5393830,OMIM:614255;CLNHGVS=NC_000002.12:g.240725367T>C;CLNREVSTAT=criteria_provided,_single_submitter;CLNSIG=Uncertain_significance;CLNVC=single_nucleotide_variant;CLNVCSO=SO:0001483;GENEINFO=KIF1A:547;MC=SO:0001583|missense_variant;ORIGIN=1;RS=1575525452;Pangolin=ENSG00000130294.16|1:0.0|37:-0.01
chr2	240725394	862867	C	T	.	.	ALLELEID=826078;CLNDN=Spastic_paraplegia_30,_autosomal_recessive|Hereditary_sensory_and_autonomic_neuropathy_type_IIC|Intellectual_disability,_autosomal_dominant_9;CLNDISDB=MONDO:MONDO:0012476,MedGen:C5235139,OMIM:610357,Orphanet:ORPHA101010|MONDO:MONDO:0013634,MedGen:C3280168,OMIM:614213|MONDO:MONDO:0013656,MedGen:C5393830,OMIM:614255;CLNHGVS=NC_000002.12:g.240725394C>T;CLNREVSTAT=criteria_provided,_single_submitter;CLNSIG=Uncertain_significance;CLNVC=single_nucleotide_variant;CLNVCSO=SO:0001483;GENEINFO=KIF1A:547;MC=SO:0001583|missense_variant;ORIGIN=1;Pangolin=ENSG00000130294.16|10:0.01|20:-0.0
chr2	240725404	857951	T	A	.	.	ALLELEID=826079;CLNDN=Spastic_paraplegia_30,_autosomal_recessive|Hereditary_sensory_and_autonomic_neuropathy_type_IIC|Intellectual_disability,_autosomal_dominant_9;CLNDISDB=MONDO:MONDO:0012476,MedGen:C5235139,OMIM:610357,Orphanet:ORPHA101010|MONDO:MONDO:0013634,MedGen:C3280168,OMIM:614213|MONDO:MONDO:0013656,MedGen:C5393830,OMIM:614255;CLNHGVS=NC_000002.12:g.240725404T>A;CLNREVSTAT=criteria_provided,_single_submitter;CLNSIG=Uncertain_significance;CLNVC=single_nucleotide_variant;CLNVCSO=SO:0001483;GENEINFO=KIF1A:547;MC=SO:0001583|missense_variant;ORIGIN=1;Pangolin=ENSG00000130294.16|-18:0.0|0:-0.02
chr2	240725416	335263	G	A	.	.	AF_EXAC=4e-05;AF_TGP=0.0002;ALLELEID=286233;CLNDN=Spastic_paraplegia_30,_autosomal_recessive;CLNDISDB=MONDO:MONDO:0012476,MedGen:C5235139,OMIM:610357,Orphanet:ORPHA101010;CLNHGVS=NC_000002.12:g.240725416G>A;CLNREVSTAT=criteria_provided,_single_submitter;CLNSIG=Uncertain_significance;CLNVC=single_nucleotide_variant;CLNVCSO=SO:0001483;CLNVI=Illumina_Clinical_Services_Laboratory,Illumina:760765;GENEINFO=KIF1A:547;MC=SO:0001627|intron_variant;ORIGIN=1;RS=373658287;Pangolin=ENSG00000130294.16|-12:0.0|-12:-0.0
chr2	240726828	847154	C	G	.	.	ALLELEID=826080;CLNDN=Spastic_paraplegia_30,_autosomal_recessive|Hereditary_sensory_and_autonomic_neuropathy_type_IIC|Intellectual_disability,_autosomal_dominant_9;CLNDISDB=MONDO:MONDO:0012476,MedGen:C5235139,OMIM:610357,Orphanet:ORPHA101010|MONDO:MONDO:0013634,MedGen:C3280168,OMIM:614213|MONDO:MONDO:0013656,MedGen:C5393830,OMIM:614255;CLNHGVS=NC_000002.12:g.240726828C>G;CLNREVSTAT=criteria_provided,_single_submitter;CLNSIG=Uncertain_significance;CLNVC=single_nucleotide_variant;CLNVCSO=SO:0001483;GENEINFO=KIF1A:547;MC=SO:0001583|missense_variant;ORIGIN=1;Pangolin=ENSG00000130294.16|-2:0.04|-7:-0.0
chr2	240726828	532872	C	T	.	.	ALLELEID=518079;CLNDN=Spastic_paraplegia_30,_autosomal_recessive|Hereditary_sensory_and_autonomic_neuropathy_type_IIC|Intellectual_disability,_autosomal_dominant_9;CLNDISDB=MONDO:MONDO:0012476,MedGen:C5235139,OMIM:610357,Orphanet:ORPHA101010|MONDO:MONDO:0013634,MedGen:C3280168,OMIM:614213|MONDO:MONDO:0013656,MedGen:C5393830,OMIM:614255;CLNHGVS=NC_000002.12:g.240726828C>T;CLNREVSTAT=criteria_provided,_single_submitter;CLNSIG=Uncertain_significance;CLNVC=single_nucleotide_variant;CLNVCSO=SO:0001483;GENEINFO=KIF1A:547;MC=SO:0001583|missense_variant;ORIGIN=1;RS=951775920;Pangolin=ENSG00000130294.16|-2:0.12|-7:-0.01
chr2	240726837	858192	C	T	.	.	ALLELEID=826081;CLNDN=Spastic_paraplegia_30,_autosomal_recessive|Hereditary_sensory_and_autonomic_neuropathy_type_IIC|Intellectual_disability,_autosomal_dominant_9;CLNDISDB=MONDO:MONDO:0012476,MedGen:C5235139,OMIM:610357,Orphanet:ORPHA101010|MONDO:MONDO:0013634,MedGen:C3280168,OMIM:614213|MONDO:MONDO:0013656,MedGen:C5393830,OMIM:614255;CLNHGVS=NC_000002.12:g.240726837C>T;CLNREVSTAT=criteria_provided,_single_submitter;CLNSIG=Uncertain_significance;CLNVC=single_nucleotide_variant;CLNVCSO=SO:0001483;GENEINFO=KIF1A:547;MC=SO:0001583|missense_variant;ORIGIN=1;Pangolin=ENSG00000130294.16|-16:0.0|-11:-0.07
chr2	240726838	335264	G	A	.	.	AF_ESP=8e-05;AF_EXAC=0.00024;ALLELEID=285557;CLNDN=Spastic_paraplegia_30,_autosomal_recessive|Hereditary_sensory_and_autonomic_neuropathy_type_IIC|Intellectual_disability,_autosomal_dominant_9;CLNDISDB=MONDO:MONDO:0012476,MedGen:C5235139,OMIM:610357,Orphanet:ORPHA101010|MONDO:MONDO:0013634,MedGen:C3280168,OMIM:614213|MONDO:MONDO:0013656,MedGen:C5393830,OMIM:614255;CLNHGVS=NC_000002.12:g.240726838G>A;CLNREVSTAT=criteria_provided,_conflicting_interpretations;CLNSIG=Conflicting_interpretations_of_pathogenicity;CLNSIGCONF=Likely_benign(1),Uncertain_significance(1);CLNVC=single_nucleotide_variant;CLNVCSO=SO:0001483;CLNVI=Illumina_Clinical_Services_Laboratory,Illumina:727027;GENEINFO=KIF1A:547;MC=SO:0001819|synonymous_variant;ORIGIN=1;RS=374134509;Pangolin=ENSG00000130294.16|-21:0.0|-12:-0.17
chr2	240726851	946660	T	A	.	.	ALLELEID=922663;CLNDN=Spastic_paraplegia_30,_autosomal_recessive|Hereditary_sensory_and_autonomic_neuropathy_type_IIC|Intellectual_disability,_autosomal_dominant_9;CLNDISDB=MONDO:MONDO:0012476,MedGen:C5235139,OMIM:610357,Orphanet:ORPHA101010|MONDO:MONDO:0013634,MedGen:C3280168,OMIM:614213|MONDO:MONDO:0013656,MedGen:C5393830,OMIM:614255;CLNHGVS=NC_000002.12:g.240726851T>A;CLNREVSTAT=criteria_provided,_single_submitter;CLNSIG=Uncertain_significance;CLNVC=single_nucleotide_variant;CLNVCSO=SO:0001483;GENEINFO=KIF1A:547;MC=SO:0001583|missense_variant;ORIGIN=1;Pangolin=ENSG00000130294.16|-25:0.01|-25:-0.01
chr2	240726859	1009195	C	A	.	.	ALLELEID=988561;CLNDN=Spastic_paraplegia_30,_autosomal_recessive|Hereditary_sensory_and_autonomic_neuropathy_type_IIC|Intellectual_disability,_autosomal_dominant_9;CLNDISDB=MONDO:MONDO:0012476,MedGen:C5235139,OMIM:610357,Orphanet:ORPHA101010|MONDO:MONDO:0013634,MedGen:C3280168,OMIM:614213|MONDO:MONDO:0013656,MedGen:C5393830,OMIM:614255;CLNHGVS=NC_000002.12:g.240726859C>A;CLNREVSTAT=criteria_provided,_single_submitter;CLNSIG=Uncertain_significance;CLNVC=single_nucleotide_variant;CLNVCSO=SO:0001483;GENEINFO=KIF1A:547;MC=SO:0001583|missense_variant;ORIGIN=1;Pangolin=ENSG00000130294.16|-42:0.0|-33:-0.16
chr2	240726879	281943	G	A	.	.	ALLELEID=266180;CLNDN=not_provided;CLNDISDB=MedGen:CN517202;CLNHGVS=NC_000002.12:g.240726879G>A;CLNREVSTAT=criteria_provided,_single_submitter;CLNSIG=Uncertain_significance;CLNVC=single_nucleotide_variant;CLNVCSO=SO:0001483;GENEINFO=KIF1A:547;MC=SO:0001583|missense_variant;ORIGIN=1;RS=886042271;Pangolin=ENSG00000130294.16|2:0.0|-2:-0.0
chr2	240726893	572477	G	C	.	.	ALLELEID=558316;CLNDN=Spastic_paraplegia_30,_autosomal_recessive|Hereditary_sensory_and_autonomic_neuropathy_type_IIC|Intellectual_disability,_autosomal_dominant_9;CLNDISDB=MONDO:MONDO:0012476,MedGen:C5235139,OMIM:610357,Orphanet:ORPHA101010|MONDO:MONDO:0013634,MedGen:C3280168,OMIM:614213|MONDO:MONDO:0013656,MedGen:C5393830,OMIM:614255;CLNHGVS=NC_000002.12:g.240726893G>C;CLNREVSTAT=criteria_provided,_single_submitter;CLNSIG=Uncertain_significance;CLNVC=single_nucleotide_variant;CLNVCSO=SO:0001483;GENEINFO=KIF1A:547;MC=SO:0001583|missense_variant;ORIGIN=1;RS=1559480382;Pangolin=ENSG00000130294.16|47:0.01|-4:-0.0
chr2	240726902	1030765	A	G	.	.	ALLELEID=1016034;CLNDN=Intellectual_disability,_autosomal_dominant_9;CLNDISDB=MONDO:MONDO:0013656,MedGen:C5393830,OMIM:614255;CLNHGVS=NC_000002.12:g.240726902A>G;CLNREVSTAT=criteria_provided,_single_submitter;CLNSIG=Uncertain_significance;CLNVC=single_nucleotide_variant;CLNVCSO=SO:0001483;GENEINFO=KIF1A:547;MC=SO:0001583|missense_variant;ORIGIN=0;Pangolin=ENSG00000130294.16|38:0.01|38:-0.0
chr2	240726903	946853	T	C	.	.	ALLELEID=922664;CLNDN=Spastic_paraplegia_30,_autosomal_recessive|Hereditary_sensory_and_autonomic_neuropathy_type_IIC|Intellectual_disability,_autosomal_dominant_9;CLNDISDB=MONDO:MONDO:0012476,MedGen:C5235139,OMIM:610357,Orphanet:ORPHA101010|MONDO:MONDO:0013634,MedGen:C3280168,OMIM:614213|MONDO:MONDO:0013656,MedGen:C5393830,OMIM:614255;CLNHGVS=NC_000002.12:g.240726903T>C;CLNREVSTAT=criteria_provided,_single_submitter;CLNSIG=Uncertain_significance;CLNVC=single_nucleotide_variant;CLNVCSO=SO:0001483;GENEINFO=KIF1A:547;MC=SO:0001583|missense_variant;ORIGIN=1;Pangolin=ENSG00000130294.16|37:0.03|4:-0.0
chr2	240726917	234663	G	A	.	.	ALLELEID=231513;CLNDN=not_provided;CLNDISDB=MedGen:CN517202;CLNHGVS=NC_000002.12:g.240726917G>A;CLNREVSTAT=criteria_provided,_single_submitter;CLNSIG=Uncertain_significance;CLNVC=single_nucleotide_variant;CLNVCSO=SO:0001483;GENEINFO=KIF1A:547;MC=SO:0001583|missense_variant;ORIGIN=1;RS=876661146;Pangolin=ENSG00000130294.16|-10:0.0|23:-0.04
chr2	240726920	958667	G	A	.	.	ALLELEID=942734;CLNDN=Spastic_paraplegia_30,_autosomal_recessive|Hereditary_sensory_and_autonomic_neuropathy_type_IIC|Intellectual_disability,_autosomal_dominant_9;CLNDISDB=MONDO:MONDO:0012476,MedGen:C5235139,OMIM:610357,Orphanet:ORPHA101010|MONDO:MONDO:0013634,MedGen:C3280168,OMIM:614213|MONDO:MONDO:0013656,MedGen:C5393830,OMIM:614255;CLNHGVS=NC_000002.12:g.240726920G>A;CLNREVSTAT=criteria_provided,_single_submitter;CLNSIG=Uncertain_significance;CLNVC=single_nucleotide_variant;CLNVCSO=SO:0001483;GENEINFO=KIF1A:547;MC=SO:0001583|missense_variant;ORIGIN=1;Pangolin=ENSG00000130294.16|2:0.0|20:-0.04
chr2	240726926	464243	A	G	.	.	ALLELEID=450718;CLNDN=Spastic_paraplegia_30,_autosomal_recessive|Hereditary_sensory_and_autonomic_neuropathy_type_IIC|Intellectual_disability,_autosomal_dominant_9;CLNDISDB=MONDO:MONDO:0012476,MedGen:C5235139,OMIM:610357,Orphanet:ORPHA101010|MONDO:MONDO:0013634,MedGen:C3280168,OMIM:614213|MONDO:MONDO:0013656,MedGen:C5393830,OMIM:614255;CLNHGVS=NC_000002.12:g.240726926A>G;CLNREVSTAT=criteria_provided,_single_submitter;CLNSIG=Uncertain_significance;CLNVC=single_nucleotide_variant;CLNVCSO=SO:0001483;GENEINFO=KIF1A:547;MC=SO:0001583|missense_variant;ORIGIN=1;RS=1553626083;Pangolin=ENSG00000130294.16|14:0.01|14:-0.01
chr2	240726927	574865	A	G	.	.	ALLELEID=558318;CLNDN=Spastic_paraplegia_30,_autosomal_recessive|Hereditary_sensory_and_autonomic_neuropathy_type_IIC|Intellectual_disability,_autosomal_dominant_9;CLNDISDB=MONDO:MONDO:0012476,MedGen:C5235139,OMIM:610357,Orphanet:ORPHA101010|MONDO:MONDO:0013634,MedGen:C3280168,OMIM:614213|MONDO:MONDO:0013656,MedGen:C5393830,OMIM:614255;CLNHGVS=NC_000002.12:g.240726927A>G;CLNREVSTAT=criteria_provided,_single_submitter;CLNSIG=Uncertain_significance;CLNVC=single_nucleotide_variant;CLNVCSO=SO:0001483;GENEINFO=KIF1A:547;MC=SO:0001583|missense_variant;ORIGIN=1;RS=1559480429;Pangolin=ENSG00000130294.16|13:0.02|-6:-0.0
chr2	240737063	1018883	C	T	.	.	ALLELEID=1003847;CLNDN=Spastic_paraplegia_30,_autosomal_recessive|Hereditary_sensory_and_autonomic_neuropathy_type_IIC|Intellectual_disability,_autosomal_dominant_9;CLNDISDB=MONDO:MONDO:0012476,MedGen:C5235139,OMIM:610357,Orphanet:ORPHA101010|MONDO:MONDO:0013634,MedGen:C3280168,OMIM:614213|MONDO:MONDO:0013656,MedGen:C5393830,OMIM:614255;CLNHGVS=NC_000002.12:g.240737063C>T;CLNREVSTAT=criteria_provided,_single_submitter;CLNSIG=Uncertain_significance;CLNVC=single_nucleotide_variant;CLNVCSO=SO:0001483;GENEINFO=KIF1A:547;MC=SO:0001583|missense_variant;ORIGIN=1;Pangolin=ENSG00000130294.16|12:0.0|0:-0.19
chr2	240737064	464241	G	T	.	.	ALLELEID=450719;CLNDN=Spastic_paraplegia_30,_autosomal_recessive|Hereditary_sensory_and_autonomic_neuropathy_type_IIC|Intellectual_disability,_autosomal_dominant_9;CLNDISDB=MONDO:MONDO:0012476,MedGen:C5235139,OMIM:610357,Orphanet:ORPHA101010|MONDO:MONDO:0013634,MedGen:C3280168,OMIM:614213|MONDO:MONDO:0013656,MedGen:C5393830,OMIM:614255;CLNHGVS=NC_000002.12:g.240737064G>T;CLNREVSTAT=criteria_provided,_single_submitter;CLNSIG=Uncertain_significance;CLNVC=single_nucleotide_variant;CLNVCSO=SO:0001483;GENEINFO=KIF1A:547;MC=SO:0001819|synonymous_variant;ORIGIN=1;RS=367883171;Pangolin=ENSG00000130294.16|-1:0.0|11:-0.0
chr2	240737066	435634	T	C	.	.	AF_EXAC=1e-05;ALLELEID=428017;CLNDN=Spastic_paraplegia_30,_autosomal_recessive|Hereditary_sensory_and_autonomic_neuropathy_type_IIC|Intellectual_disability,_autosomal_dominant_9|not_specified;CLNDISDB=MONDO:MONDO:0012476,MedGen:C5235139,OMIM:610357,Orphanet:ORPHA101010|MONDO:MONDO:0013634,MedGen:C3280168,OMIM:614213|MONDO:MONDO:0013656,MedGen:C5393830,OMIM:614255|MedGen:CN169374;CLNHGVS=NC_000002.12:g.240737066T>C;CLNREVSTAT=criteria_provided,_multiple_submitters,_no_conflicts;CLNSIG=Uncertain_significance;CLNVC=single_nucleotide_variant;CLNVCSO=SO:0001483;GENEINFO=KIF1A:547;MC=SO:0001583|missense_variant;ORIGIN=1;RS=747271930;Pangolin=ENSG00000130294.16|1:0.0|-3:-0.01
chr2	240737080	1041657	G	C	.	.	ALLELEID=1024320;CLNDN=Spastic_paraplegia_30,_autosomal_recessive|Hereditary_sensory_and_autonomic_neuropathy_type_IIC|Intellectual_disability,_autosomal_dominant_9;CLNDISDB=MONDO:MONDO:0012476,MedGen:C5235139,OMIM:610357,Orphanet:ORPHA101010|MONDO:MONDO:0013634,MedGen:C3280168,OMIM:614213|MONDO:MONDO:0013656,MedGen:C5393830,OMIM:614255;CLNHGVS=NC_000002.12:g.240737080G>C;CLNREVSTAT=criteria_provided,_single_submitter;CLNSIG=Uncertain_significance;CLNVC=single_nucleotide_variant;CLNVCSO=SO:0001483;GENEINFO=KIF1A:547;MC=SO:0001583|missense_variant;ORIGIN=1;Pangolin=ENSG00000130294.16|-1:0.0|-17:-0.01
chr2	240737091	245695	C	T	.	.	ALLELEID=244349;CLNDN=Intellectual_disability,_autosomal_dominant_9|not_provided;CLNDISDB=MONDO:MONDO:0013656,MedGen:C5393830,OMIM:614255|MedGen:CN517202;CLNHGVS=NC_000002.12:g.240737091C>T;CLNREVSTAT=criteria_provided,_multiple_submitters,_no_conflicts;CLNSIG=Uncertain_significance;CLNVC=single_nucleotide_variant;CLNVCSO=SO:0001483;GENEINFO=KIF1A:547;MC=SO:0001583|missense_variant;ORIGIN=17;RS=879253904;Pangolin=ENSG00000130294.16|-2:0.35|-28:-0.04
chr2	240737120	932716	T	C	.	.	ALLELEID=920682;CLNDN=not_provided;CLNDISDB=MedGen:CN517202;CLNHGVS=NC_000002.12:g.240737120T>C;CLNREVSTAT=criteria_provided,_single_submitter;CLNSIG=Uncertain_significance;CLNVC=single_nucleotide_variant;CLNVCSO=SO:0001483;GENEINFO=KIF1A:547;MC=SO:0001583|missense_variant;ORIGIN=1;Pangolin=ENSG00000130294.16|-1:0.0|48:-0.0
chr2	240737135	664164	G	T	.	.	AF_ESP=8e-05;AF_EXAC=2e-05;ALLELEID=629716;CLNDN=Spastic_paraplegia_30,_autosomal_recessive|Hereditary_sensory_and_autonomic_neuropathy_type_IIC|Intellectual_disability,_autosomal_dominant_9;CLNDISDB=MONDO:MONDO:0012476,MedGen:C5235139,OMIM:610357,Orphanet:ORPHA101010|MONDO:MONDO:0013634,MedGen:C3280168,OMIM:614213|MONDO:MONDO:0013656,MedGen:C5393830,OMIM:614255;CLNHGVS=NC_000002.12:g.240737135G>T;CLNREVSTAT=criteria_provided,_single_submitter;CLNSIG=Uncertain_significance;CLNVC=single_nucleotide_variant;CLNVCSO=SO:0001483;GENEINFO=KIF1A:547;MC=SO:0001583|missense_variant;ORIGIN=1;RS=375758374;Pangolin=ENSG00000130294.16|33:0.0|33:-0.0
chr2	240737142	451113	C	T	.	.	AF_ESP=0.00024;ALLELEID=443211;CLNDN=Spastic_paraplegia_30,_autosomal_recessive|Hereditary_sensory_and_autonomic_neuropathy_type_IIC|Intellectual_disability,_autosomal_dominant_9|History_of_neurodevelopmental_disorder|not_provided;CLNDISDB=MONDO:MONDO:0012476,MedGen:C5235139,OMIM:610357,Orphanet:ORPHA101010|MONDO:MONDO:0013634,MedGen:C3280168,OMIM:614213|MONDO:MONDO:0013656,MedGen:C5393830,OMIM:614255|MedGen:C2711754|MedGen:CN517202;CLNHGVS=NC_000002.12:g.240737142C>T;CLNREVSTAT=criteria_provided,_conflicting_interpretations;CLNSIG=Conflicting_interpretations_of_pathogenicity;CLNSIGCONF=Likely_benign(1),Uncertain_significance(2);CLNVC=single_nucleotide_variant;CLNVCSO=SO:0001483;GENEINFO=KIF1A:547;MC=SO:0001583|missense_variant;ORIGIN=1;RS=371252476;Pangolin=ENSG00000130294.16|26:0.0|5:-0.0
chr2	240737150	426327	G	A	.	.	ALLELEID=414881;CLNDN=not_provided;CLNDISDB=MedGen:CN517202;CLNHGVS=NC_000002.12:g.240737150G>A;CLNREVSTAT=criteria_provided,_single_submitter;CLNSIG=Uncertain_significance;CLNVC=single_nucleotide_variant;CLNVCSO=SO:0001483;GENEINFO=KIF1A:547;MC=SO:0001583|missense_variant;ORIGIN=1;RS=1085307567;Pangolin=ENSG00000130294.16|-3:0.0|18:-0.0
chr2	240737156	898029	T	C	.	.	ALLELEID=884397;CLNDN=Spastic_paraplegia_30,_autosomal_recessive;CLNDISDB=MONDO:MONDO:0012476,MedGen:C5235139,OMIM:610357,Orphanet:ORPHA101010;CLNHGVS=NC_000002.12:g.240737156T>C;CLNREVSTAT=criteria_provided,_single_submitter;CLNSIG=Uncertain_significance;CLNVC=single_nucleotide_variant;CLNVCSO=SO:0001483;CLNVI=Illumina_Clinical_Services_Laboratory,Illumina:872258;GENEINFO=KIF1A:547;MC=SO:0001583|missense_variant;ORIGIN=1;Pangolin=ENSG00000130294.16|12:0.0|12:-0.0
chr2	240737159	898030	C	T	.	.	ALLELEID=884398;CLNDN=Spastic_paraplegia_30,_autosomal_recessive;CLNDISDB=MONDO:MONDO:0012476,MedGen:C5235139,OMIM:610357,Orphanet:ORPHA101010;CLNHGVS=NC_000002.12:g.240737159C>T;CLNREVSTAT=criteria_provided,_single_submitter;CLNSIG=Uncertain_significance;CLNVC=single_nucleotide_variant;CLNVCSO=SO:0001483;CLNVI=Illumina_Clinical_Services_Laboratory,Illumina:1408296;GENEINFO=KIF1A:547;MC=SO:0001583|missense_variant;ORIGIN=1;Pangolin=ENSG00000130294.16|-12:0.0|9:-0.0
chr2	240737165	916458	C	G	.	.	ALLELEID=904421;CLNDN=not_provided;CLNDISDB=MedGen:CN517202;CLNHGVS=NC_000002.12:g.240737165C>G;CLNREVSTAT=criteria_provided,_single_submitter;CLNSIG=Uncertain_significance;CLNVC=single_nucleotide_variant;CLNVCSO=SO:0001483;GENEINFO=KIF1A:547;MC=SO:0001583|missense_variant;ORIGIN=1;Pangolin=ENSG00000130294.16|3:0.0|3:-0.0
chr2	240737165	464239	C	T	.	.	AF_ESP=8e-05;AF_EXAC=4e-05;ALLELEID=450624;CLNDN=Spastic_paraplegia_30,_autosomal_recessive|Hereditary_sensory_and_autonomic_neuropathy_type_IIC|Intellectual_disability,_autosomal_dominant_9;CLNDISDB=MONDO:MONDO:0012476,MedGen:C5235139,OMIM:610357,Orphanet:ORPHA101010|MONDO:MONDO:0013634,MedGen:C3280168,OMIM:614213|MONDO:MONDO:0013656,MedGen:C5393830,OMIM:614255;CLNHGVS=NC_000002.12:g.240737165C>T;CLNREVSTAT=criteria_provided,_single_submitter;CLNSIG=Uncertain_significance;CLNVC=single_nucleotide_variant;CLNVCSO=SO:0001483;GENEINFO=KIF1A:547;MC=SO:0001583|missense_variant;ORIGIN=1;RS=376697478;Pangolin=ENSG00000130294.16|3:0.0|3:-0.0
chr2	240740049	335265	C	T	.	.	AF_TGP=0.0002;ALLELEID=285560;CLNDN=Spastic_paraplegia_30,_autosomal_recessive;CLNDISDB=MONDO:MONDO:0012476,MedGen:C5235139,OMIM:610357,Orphanet:ORPHA101010;CLNHGVS=NC_000002.12:g.240740049C>T;CLNREVSTAT=criteria_provided,_single_submitter;CLNSIG=Uncertain_significance;CLNVC=single_nucleotide_variant;CLNVCSO=SO:0001483;CLNVI=Illumina_Clinical_Services_Laboratory,Illumina:645734;GENEINFO=KIF1A:547;MC=SO:0001627|intron_variant;ORIGIN=1;RS=141647310;Pangolin=ENSG00000130294.16|9:0.0|28:-0.0
chr2	240740061	211286	C	T	.	.	ALLELEID=206965;CLNDN=Spastic_paraplegia_30,_autosomal_recessive|Hereditary_sensory_and_autonomic_neuropathy_type_IIC|Intellectual_disability,_autosomal_dominant_9|History_of_neurodevelopmental_disorder|not_specified;CLNDISDB=MONDO:MONDO:0012476,MedGen:C5235139,OMIM:610357,Orphanet:ORPHA101010|MONDO:MONDO:0013634,MedGen:C3280168,OMIM:614213|MONDO:MONDO:0013656,MedGen:C5393830,OMIM:614255|MedGen:C2711754|MedGen:CN169374;CLNHGVS=NC_000002.12:g.240740061C>T;CLNREVSTAT=criteria_provided,_multiple_submitters,_no_conflicts;CLNSIG=Uncertain_significance;CLNVC=single_nucleotide_variant;CLNVCSO=SO:0001483;GENEINFO=KIF1A:547;MC=SO:0001583|missense_variant;ORIGIN=1;RS=797045652;Pangolin=ENSG00000130294.16|-3:0.01|16:-0.0
chr2	240740071	335266	G	A	.	.	AF_ESP=0.00149;AF_EXAC=0.00311;AF_TGP=0.0028;ALLELEID=288970;CLNDN=Spastic_paraplegia_30,_autosomal_recessive|Hereditary_sensory_and_autonomic_neuropathy_type_IIC|Intellectual_disability,_autosomal_dominant_9|History_of_neurodevelopmental_disorder|not_specified;CLNDISDB=MONDO:MONDO:0012476,MedGen:C5235139,OMIM:610357,Orphanet:ORPHA101010|MONDO:MONDO:0013634,MedGen:C3280168,OMIM:614213|MONDO:MONDO:0013656,MedGen:C5393830,OMIM:614255|MedGen:C2711754|MedGen:CN169374;CLNHGVS=NC_000002.12:g.240740071G>A;CLNREVSTAT=criteria_provided,_conflicting_interpretations;CLNSIG=Conflicting_interpretations_of_pathogenicity;CLNSIGCONF=Benign(2),Likely_benign(1),Uncertain_significance(2);CLNVC=single_nucleotide_variant;CLNVCSO=SO:0001483;CLNVI=Illumina_Clinical_Services_Laboratory,Illumina:153888;GENEINFO=KIF1A:547;MC=SO:0001819|synonymous_variant;ORIGIN=1;RS=144520412;Pangolin=ENSG00000130294.16|6:0.06|-13:-0.0
chr2	240740072	662255	C	T	.	.	AF_ESP=8e-05;AF_EXAC=0.0;ALLELEID=629717;CLNDN=Spastic_paraplegia_30,_autosomal_recessive|Hereditary_sensory_and_autonomic_neuropathy_type_IIC|Intellectual_disability,_autosomal_dominant_9|not_provided;CLNDISDB=MONDO:MONDO:0012476,MedGen:C5235139,OMIM:610357,Orphanet:ORPHA101010|MONDO:MONDO:0013634,MedGen:C3280168,OMIM:614213|MONDO:MONDO:0013656,MedGen:C5393830,OMIM:614255|MedGen:CN517202;CLNHGVS=NC_000002.12:g.240740072C>T;CLNREVSTAT=criteria_provided,_multiple_submitters,_no_conflicts;CLNSIG=Uncertain_significance;CLNVC=single_nucleotide_variant;CLNVCSO=SO:0001483;GENEINFO=KIF1A:547;MC=SO:0001583|missense_variant;ORIGIN=1;RS=371517661;Pangolin=ENSG00000130294.16|-14:0.0|5:-0.0
chr2	240740073	845392	G	A	.	.	ALLELEID=826082;CLNDN=Spastic_paraplegia_30,_autosomal_recessive|Hereditary_sensory_and_autonomic_neuropathy_type_IIC|Intellectual_disability,_autosomal_dominant_9;CLNDISDB=MONDO:MONDO:0012476,MedGen:C5235139,OMIM:610357,Orphanet:ORPHA101010|MONDO:MONDO:0013634,MedGen:C3280168,OMIM:614213|MONDO:MONDO:0013656,MedGen:C5393830,OMIM:614255;CLNHGVS=NC_000002.12:g.240740073G>A;CLNREVSTAT=criteria_provided,_single_submitter;CLNSIG=Uncertain_significance;CLNVC=single_nucleotide_variant;CLNVCSO=SO:0001483;GENEINFO=KIF1A:547;MC=SO:0001583|missense_variant;ORIGIN=1;Pangolin=ENSG00000130294.16|2:0.0|-15:-0.01
chr2	240740073	450328	G	C	.	.	AF_ESP=8e-05;ALLELEID=443212;CLNDN=Spastic_paraplegia_30,_autosomal_recessive|Hereditary_sensory_and_autonomic_neuropathy_type_IIC|Intellectual_disability,_autosomal_dominant_9|not_provided;CLNDISDB=MONDO:MONDO:0012476,MedGen:C5235139,OMIM:610357,Orphanet:ORPHA101010|MONDO:MONDO:0013634,MedGen:C3280168,OMIM:614213|MONDO:MONDO:0013656,MedGen:C5393830,OMIM:614255|MedGen:CN517202;CLNHGVS=NC_000002.12:g.240740073G>C;CLNREVSTAT=criteria_provided,_multiple_submitters,_no_conflicts;CLNSIG=Uncertain_significance;CLNVC=single_nucleotide_variant;CLNVCSO=SO:0001483;GENEINFO=KIF1A:547;MC=SO:0001583|missense_variant;ORIGIN=1;RS=201684653;Pangolin=ENSG00000130294.16|49:0.0|-15:-0.01
chr2	240740087	1026042	C	A	.	.	ALLELEID=1003848;CLNDN=Spastic_paraplegia_30,_autosomal_recessive|Hereditary_sensory_and_autonomic_neuropathy_type_IIC|Intellectual_disability,_autosomal_dominant_9;CLNDISDB=MONDO:MONDO:0012476,MedGen:C5235139,OMIM:610357,Orphanet:ORPHA101010|MONDO:MONDO:0013634,MedGen:C3280168,OMIM:614213|MONDO:MONDO:0013656,MedGen:C5393830,OMIM:614255;CLNHGVS=NC_000002.12:g.240740087C>A;CLNREVSTAT=criteria_provided,_single_submitter;CLNSIG=Uncertain_significance;CLNVC=single_nucleotide_variant;CLNVCSO=SO:0001483;GENEINFO=KIF1A:547;MC=SO:0001583|missense_variant;ORIGIN=1;Pangolin=ENSG00000130294.16|-29:0.0|-29:-0.01
chr2	240740129	855893	C	T	.	.	ALLELEID=826083;CLNDN=Spastic_paraplegia_30,_autosomal_recessive|Hereditary_sensory_and_autonomic_neuropathy_type_IIC|Intellectual_disability,_autosomal_dominant_9;CLNDISDB=MONDO:MONDO:0012476,MedGen:C5235139,OMIM:610357,Orphanet:ORPHA101010|MONDO:MONDO:0013634,MedGen:C3280168,OMIM:614213|MONDO:MONDO:0013656,MedGen:C5393830,OMIM:614255;CLNHGVS=NC_000002.12:g.240740129C>T;CLNREVSTAT=criteria_provided,_single_submitter;CLNSIG=Uncertain_significance;CLNVC=single_nucleotide_variant;CLNVCSO=SO:0001483;GENEINFO=KIF1A:547;MC=SO:0001583|missense_variant;ORIGIN=1;Pangolin=ENSG00000130294.16|13:0.01|13:-0.01
chr2	240740130	845809	G	A	.	.	ALLELEID=826084;CLNDN=Spastic_paraplegia_30,_autosomal_recessive|Hereditary_sensory_and_autonomic_neuropathy_type_IIC|Intellectual_disability,_autosomal_dominant_9;CLNDISDB=MONDO:MONDO:0012476,MedGen:C5235139,OMIM:610357,Orphanet:ORPHA101010|MONDO:MONDO:0013634,MedGen:C3280168,OMIM:614213|MONDO:MONDO:0013656,MedGen:C5393830,OMIM:614255;CLNHGVS=NC_000002.12:g.240740130G>A;CLNREVSTAT=criteria_provided,_single_submitter;CLNSIG=Uncertain_significance;CLNVC=single_nucleotide_variant;CLNVCSO=SO:0001483;GENEINFO=KIF1A:547;MC=SO:0001583|missense_variant;ORIGIN=1;Pangolin=ENSG00000130294.16|3:0.0|12:-0.02
chr2	240740132	1016884	C	T	.	.	ALLELEID=1003849;CLNDN=Spastic_paraplegia_30,_autosomal_recessive|Hereditary_sensory_and_autonomic_neuropathy_type_IIC|Intellectual_disability,_autosomal_dominant_9;CLNDISDB=MONDO:MONDO:0012476,MedGen:C5235139,OMIM:610357,Orphanet:ORPHA101010|MONDO:MONDO:0013634,MedGen:C3280168,OMIM:614213|MONDO:MONDO:0013656,MedGen:C5393830,OMIM:614255;CLNHGVS=NC_000002.12:g.240740132C>T;CLNREVSTAT=criteria_provided,_single_submitter;CLNSIG=Uncertain_significance;CLNVC=single_nucleotide_variant;CLNVCSO=SO:0001483;GENEINFO=KIF1A:547;MC=SO:0001583|missense_variant;ORIGIN=1;Pangolin=ENSG00000130294.16|1:0.0|10:-0.01
chr2	240740290	811915	G	A	.	.	ALLELEID=799291;CLNDN=not_specified;CLNDISDB=MedGen:CN169374;CLNHGVS=NC_000002.12:g.240740290G>A;CLNREVSTAT=criteria_provided,_single_submitter;CLNSIG=Uncertain_significance;CLNVC=single_nucleotide_variant;CLNVCSO=SO:0001483;CLNVI=ARUP_Laboratories,_Molecular_Genetics_and_Genomics,ARUP_Laboratories:2233092;GENEINFO=KIF1A:547;MC=SO:0001627|intron_variant;ORIGIN=1;RS=776328472;Pangolin=ENSG00000130294.16|6:0.54|8:-0.02
chr2	240740302	464237	T	G	.	.	ALLELEID=450916;CLNDN=Spastic_paraplegia_30,_autosomal_recessive|Hereditary_sensory_and_autonomic_neuropathy_type_IIC|Intellectual_disability,_autosomal_dominant_9;CLNDISDB=MONDO:MONDO:0012476,MedGen:C5235139,OMIM:610357,Orphanet:ORPHA101010|MONDO:MONDO:0013634,MedGen:C3280168,OMIM:614213|MONDO:MONDO:0013656,MedGen:C5393830,OMIM:614255;CLNHGVS=NC_000002.12:g.240740302T>G;CLNREVSTAT=criteria_provided,_single_submitter;CLNSIG=Uncertain_significance;CLNVC=single_nucleotide_variant;CLNVCSO=SO:0001483;GENEINFO=KIF1A:547;MC=SO:0001583|missense_variant;ORIGIN=1;RS=1553628832;Pangolin=ENSG00000130294.16|-6:0.04|-4:-0.02
chr2	240740319	576352	C	T	.	.	AF_ESP=8e-05;AF_EXAC=2e-05;ALLELEID=561230;CLNDN=Spastic_paraplegia_30,_autosomal_recessive|Hereditary_sensory_and_autonomic_neuropathy_type_IIC|Intellectual_disability,_autosomal_dominant_9;CLNDISDB=MONDO:MONDO:0012476,MedGen:C5235139,OMIM:610357,Orphanet:ORPHA101010|MONDO:MONDO:0013634,MedGen:C3280168,OMIM:614213|MONDO:MONDO:0013656,MedGen:C5393830,OMIM:614255;CLNHGVS=NC_000002.12:g.240740319C>T;CLNREVSTAT=criteria_provided,_single_submitter;CLNSIG=Uncertain_significance;CLNVC=single_nucleotide_variant;CLNVCSO=SO:0001483;GENEINFO=KIF1A:547;MC=SO:0001583|missense_variant;ORIGIN=1;RS=376759734;Pangolin=ENSG00000130294.16|45:0.0|-23:-0.01
chr2	240740331	940019	G	A	.	.	ALLELEID=931254;CLNDN=Spastic_paraplegia_30,_autosomal_recessive|Hereditary_sensory_and_autonomic_neuropathy_type_IIC|Intellectual_disability,_autosomal_dominant_9;CLNDISDB=MONDO:MONDO:0012476,MedGen:C5235139,OMIM:610357,Orphanet:ORPHA101010|MONDO:MONDO:0013634,MedGen:C3280168,OMIM:614213|MONDO:MONDO:0013656,MedGen:C5393830,OMIM:614255;CLNHGVS=NC_000002.12:g.240740331G>A;CLNREVSTAT=criteria_provided,_single_submitter;CLNSIG=Uncertain_significance;CLNVC=single_nucleotide_variant;CLNVCSO=SO:0001483;GENEINFO=KIF1A:547;MC=SO:0001819|synonymous_variant;ORIGIN=1;Pangolin=ENSG00000130294.16|2:0.14|-33:-0.02
chr2	240740338	1005458	C	T	.	.	ALLELEID=988562;CLNDN=Spastic_paraplegia_30,_autosomal_recessive|Hereditary_sensory_and_autonomic_neuropathy_type_IIC|Intellectual_disability,_autosomal_dominant_9;CLNDISDB=MONDO:MONDO:0012476,MedGen:C5235139,OMIM:610357,Orphanet:ORPHA101010|MONDO:MONDO:0013634,MedGen:C3280168,OMIM:614213|MONDO:MONDO:0013656,MedGen:C5393830,OMIM:614255;CLNHGVS=NC_000002.12:g.240740338C>T;CLNREVSTAT=criteria_provided,_single_submitter;CLNSIG=Uncertain_significance;CLNVC=single_nucleotide_variant;CLNVCSO=SO:0001483;GENEINFO=KIF1A:547;MC=SO:0001583|missense_variant;ORIGIN=1;Pangolin=ENSG00000130294.16|-40:0.0|-42:-0.01
chr2	240740339	972167	G	A	.	.	ALLELEID=953015;CLNDN=Spastic_paraplegia_30,_autosomal_recessive|Hereditary_sensory_and_autonomic_neuropathy_type_IIC|Intellectual_disability,_autosomal_dominant_9;CLNDISDB=MONDO:MONDO:0012476,MedGen:C5235139,OMIM:610357,Orphanet:ORPHA101010|MONDO:MONDO:0013634,MedGen:C3280168,OMIM:614213|MONDO:MONDO:0013656,MedGen:C5393830,OMIM:614255;CLNHGVS=NC_000002.12:g.240740339G>A;CLNREVSTAT=criteria_provided,_single_submitter;CLNSIG=Uncertain_significance;CLNVC=single_nucleotide_variant;CLNVCSO=SO:0001483;GENEINFO=KIF1A:547;MC=SO:0001583|missense_variant;ORIGIN=1;Pangolin=ENSG00000130294.16|-41:0.0|-43:-0.0
chr2	240740351	464235	C	T	.	.	AF_EXAC=1e-05;ALLELEID=450887;CLNDN=Spastic_paraplegia_30,_autosomal_recessive|Hereditary_sensory_and_autonomic_neuropathy_type_IIC|Intellectual_disability,_autosomal_dominant_9;CLNDISDB=MONDO:MONDO:0012476,MedGen:C5235139,OMIM:610357,Orphanet:ORPHA101010|MONDO:MONDO:0013634,MedGen:C3280168,OMIM:614213|MONDO:MONDO:0013656,MedGen:C5393830,OMIM:614255;CLNHGVS=NC_000002.12:g.240740351C>T;CLNREVSTAT=criteria_provided,_single_submitter;CLNSIG=Uncertain_significance;CLNVC=single_nucleotide_variant;CLNVCSO=SO:0001483;GENEINFO=KIF1A:547;MC=SO:0001583|missense_variant;ORIGIN=1;RS=752703226;Pangolin=ENSG00000130294.16|9:0.0|13:-0.0
chr2	240740355	586100	C	T	.	.	AF_EXAC=4e-05;ALLELEID=576675;CLNDN=not_provided;CLNDISDB=MedGen:CN517202;CLNHGVS=NC_000002.12:g.240740355C>T;CLNREVSTAT=criteria_provided,_single_submitter;CLNSIG=Uncertain_significance;CLNVC=single_nucleotide_variant;CLNVCSO=SO:0001483;GENEINFO=KIF1A:547;MC=SO:0001819|synonymous_variant;ORIGIN=1;RS=777751073;Pangolin=ENSG00000130294.16|9:0.0|5:-0.0
chr2	240741270	641872	C	T	.	.	AF_EXAC=3e-05;ALLELEID=629718;CLNDN=Spastic_paraplegia_30,_autosomal_recessive|Hereditary_sensory_and_autonomic_neuropathy_type_IIC|Intellectual_disability,_autosomal_dominant_9;CLNDISDB=MONDO:MONDO:0012476,MedGen:C5235139,OMIM:610357,Orphanet:ORPHA101010|MONDO:MONDO:0013634,MedGen:C3280168,OMIM:614213|MONDO:MONDO:0013656,MedGen:C5393830,OMIM:614255;CLNHGVS=NC_000002.12:g.240741270C>T;CLNREVSTAT=criteria_provided,_single_submitter;CLNSIG=Uncertain_significance;CLNVC=single_nucleotide_variant;CLNVCSO=SO:0001483;GENEINFO=KIF1A:547;MC=SO:0001583|missense_variant;ORIGIN=1;RS=747707345;Pangolin=ENSG00000130294.16|-1:0.01|-30:-0.01
chr2	240741277	335268	G	A	.	.	AF_ESP=8e-05;AF_EXAC=0.00012;ALLELEID=288971;CLNDN=Spastic_paraplegia_30,_autosomal_recessive;CLNDISDB=MONDO:MONDO:0012476,MedGen:C5235139,OMIM:610357,Orphanet:ORPHA101010;CLNHGVS=NC_000002.12:g.240741277G>A;CLNREVSTAT=criteria_provided,_single_submitter;CLNSIG=Uncertain_significance;CLNVC=single_nucleotide_variant;CLNVCSO=SO:0001483;CLNVI=Illumina_Clinical_Services_Laboratory,Illumina:678610;GENEINFO=KIF1A:547;MC=SO:0001819|synonymous_variant;ORIGIN=1;RS=375646700;Pangolin=ENSG00000130294.16|-37:0.01|-8:-0.0
chr2	240741297	574878	C	T	.	.	AF_EXAC=2e-05;ALLELEID=558322;CLNDN=Spastic_paraplegia_30,_autosomal_recessive|Hereditary_sensory_and_autonomic_neuropathy_type_IIC|Intellectual_disability,_autosomal_dominant_9;CLNDISDB=MONDO:MONDO:0012476,MedGen:C5235139,OMIM:610357,Orphanet:ORPHA101010|MONDO:MONDO:0013634,MedGen:C3280168,OMIM:614213|MONDO:MONDO:0013656,MedGen:C5393830,OMIM:614255;CLNHGVS=NC_000002.12:g.240741297C>T;CLNREVSTAT=criteria_provided,_single_submitter;CLNSIG=Uncertain_significance;CLNVC=single_nucleotide_variant;CLNVCSO=SO:0001483;GENEINFO=KIF1A:547;MC=SO:0001583|missense_variant;ORIGIN=1;RS=770190085;Pangolin=ENSG00000130294.16|-28:0.0|-6:-0.0
chr2	240741302	942619	T	C	.	.	ALLELEID=931255;CLNDN=Spastic_paraplegia_30,_autosomal_recessive|Hereditary_sensory_and_autonomic_neuropathy_type_IIC|Intellectual_disability,_autosomal_dominant_9;CLNDISDB=MONDO:MONDO:0012476,MedGen:C5235139,OMIM:610357,Orphanet:ORPHA101010|MONDO:MONDO:0013634,MedGen:C3280168,OMIM:614213|MONDO:MONDO:0013656,MedGen:C5393830,OMIM:614255;CLNHGVS=NC_000002.12:g.240741302T>C;CLNREVSTAT=criteria_provided,_single_submitter;CLNSIG=Uncertain_significance;CLNVC=single_nucleotide_variant;CLNVCSO=SO:0001483;GENEINFO=KIF1A:547;MC=SO:0001583|missense_variant;ORIGIN=1;Pangolin=ENSG00000130294.16|18:0.0|-33:-0.01
chr2	240741315	860007	C	T	.	.	ALLELEID=826085;CLNDN=Spastic_paraplegia_30,_autosomal_recessive|Hereditary_sensory_and_autonomic_neuropathy_type_IIC|Intellectual_disability,_autosomal_dominant_9;CLNDISDB=MONDO:MONDO:0012476,MedGen:C5235139,OMIM:610357,Orphanet:ORPHA101010|MONDO:MONDO:0013634,MedGen:C3280168,OMIM:614213|MONDO:MONDO:0013656,MedGen:C5393830,OMIM:614255;CLNHGVS=NC_000002.12:g.240741315C>T;CLNREVSTAT=criteria_provided,_single_submitter;CLNSIG=Uncertain_significance;CLNVC=single_nucleotide_variant;CLNVCSO=SO:0001483;GENEINFO=KIF1A:547;MC=SO:0001583|missense_variant;ORIGIN=1;Pangolin=ENSG00000130294.16|-46:0.0|5:-0.0
chr2	240741318	899143	A	T	.	.	ALLELEID=884399;CLNDN=Spastic_paraplegia_30,_autosomal_recessive;CLNDISDB=MONDO:MONDO:0012476,MedGen:C5235139,OMIM:610357,Orphanet:ORPHA101010;CLNHGVS=NC_000002.12:g.240741318A>T;CLNREVSTAT=criteria_provided,_single_submitter;CLNSIG=Uncertain_significance;CLNVC=single_nucleotide_variant;CLNVCSO=SO:0001483;CLNVI=Illumina_Clinical_Services_Laboratory,Illumina:548322;GENEINFO=KIF1A:547;MC=SO:0001583|missense_variant;ORIGIN=1;Pangolin=ENSG00000130294.16|-49:0.01|2:-0.0
chr2	240741320	464234	T	C	.	.	ALLELEID=450939;CLNDN=Spastic_paraplegia_30,_autosomal_recessive|Hereditary_sensory_and_autonomic_neuropathy_type_IIC|Intellectual_disability,_autosomal_dominant_9;CLNDISDB=MONDO:MONDO:0012476,MedGen:C5235139,OMIM:610357,Orphanet:ORPHA101010|MONDO:MONDO:0013634,MedGen:C3280168,OMIM:614213|MONDO:MONDO:0013656,MedGen:C5393830,OMIM:614255;CLNHGVS=NC_000002.12:g.240741320T>C;CLNREVSTAT=criteria_provided,_single_submitter;CLNSIG=Uncertain_significance;CLNVC=single_nucleotide_variant;CLNVCSO=SO:0001483;GENEINFO=KIF1A:547;MC=SO:0001583|missense_variant;ORIGIN=1;RS=1553629083;Pangolin=ENSG00000130294.16|-1:0.42|-29:-0.0
chr2	240741325	493314	G	A	.	.	AF_ESP=8e-05;AF_EXAC=9e-05;ALLELEID=486277;CLNDN=Spastic_paraplegia_30,_autosomal_recessive|Hereditary_sensory_and_autonomic_neuropathy_type_IIC|Intellectual_disability,_autosomal_dominant_9|not_provided;CLNDISDB=MONDO:MONDO:0012476,MedGen:C5235139,OMIM:610357,Orphanet:ORPHA101010|MONDO:MONDO:0013634,MedGen:C3280168,OMIM:614213|MONDO:MONDO:0013656,MedGen:C5393830,OMIM:614255|MedGen:CN517202;CLNHGVS=NC_000002.12:g.240741325G>A;CLNREVSTAT=criteria_provided,_conflicting_interpretations;CLNSIG=Conflicting_interpretations_of_pathogenicity;CLNSIGCONF=Likely_benign(1),Uncertain_significance(1);CLNVC=single_nucleotide_variant;CLNVCSO=SO:0001483;GENEINFO=KIF1A:547;MC=SO:0001819|synonymous_variant;ORIGIN=1;RS=375829173;Pangolin=ENSG00000130294.16|-5:0.0|-34:-0.0
chr2	240741338	447653	G	A	.	.	AF_ESP=8e-05;AF_EXAC=0.00052;AF_TGP=0.0002;ALLELEID=440692;CLNDN=Spastic_paraplegia_30,_autosomal_recessive|Hereditary_sensory_and_autonomic_neuropathy_type_IIC|Intellectual_disability,_autosomal_dominant_9|Hereditary_sensory_and_autonomic_neuropathy_type_IIA|not_specified|none_provided;CLNDISDB=MONDO:MONDO:0012476,MedGen:C5235139,OMIM:610357,Orphanet:ORPHA101010|MONDO:MONDO:0013634,MedGen:C3280168,OMIM:614213|MONDO:MONDO:0013656,MedGen:C5393830,OMIM:614255|MONDO:MONDO:0024309,MedGen:C2752089,OMIM:201300|MedGen:CN169374|MedGen:CN235283;CLNHGVS=NC_000002.12:g.240741338G>A;CLNREVSTAT=criteria_provided,_conflicting_interpretations;CLNSIG=Conflicting_interpretations_of_pathogenicity;CLNSIGCONF=Likely_benign(1),Uncertain_significance(4);CLNVC=single_nucleotide_variant;CLNVCSO=SO:0001483;CLNVI=ARUP_Laboratories,_Molecular_Genetics_and_Genomics,ARUP_Laboratories:2342513|Illumina_Clinical_Services_Laboratory,Illumina:773744;GENEINFO=KIF1A:547;MC=SO:0001583|missense_variant;ORIGIN=1;RS=374244985;Pangolin=ENSG00000130294.16|39:0.0|-18:-0.0
chr2	240741344	245871	G	C	.	.	AF_ESP=8e-05;AF_EXAC=4e-05;ALLELEID=244351;CLNDN=Spastic_paraplegia_30,_autosomal_recessive|Hereditary_sensory_and_autonomic_neuropathy_type_IIC|Intellectual_disability,_autosomal_dominant_9|not_provided;CLNDISDB=MONDO:MONDO:0012476,MedGen:C5235139,OMIM:610357,Orphanet:ORPHA101010|MONDO:MONDO:0013634,MedGen:C3280168,OMIM:614213|MONDO:MONDO:0013656,MedGen:C5393830,OMIM:614255|MedGen:CN517202;CLNHGVS=NC_000002.12:g.240741344G>C;CLNREVSTAT=criteria_provided,_multiple_submitters,_no_conflicts;CLNSIG=Uncertain_significance;CLNVC=single_nucleotide_variant;CLNVCSO=SO:0001483;GENEINFO=KIF1A:547;MC=SO:0001583|missense_variant;ORIGIN=1;RS=377389267;Pangolin=ENSG00000130294.16|-24:0.0|33:-0.0
chr2	240741346	335269	C	T	.	.	AF_ESP=0.00079;AF_EXAC=0.00029;ALLELEID=285567;CLNDN=Spastic_paraplegia_30,_autosomal_recessive|Hereditary_sensory_and_autonomic_neuropathy_type_IIC|Intellectual_disability,_autosomal_dominant_9|History_of_neurodevelopmental_disorder;CLNDISDB=MONDO:MONDO:0012476,MedGen:C5235139,OMIM:610357,Orphanet:ORPHA101010|MONDO:MONDO:0013634,MedGen:C3280168,OMIM:614213|MONDO:MONDO:0013656,MedGen:C5393830,OMIM:614255|MedGen:C2711754;CLNHGVS=NC_000002.12:g.240741346C>T;CLNREVSTAT=criteria_provided,_conflicting_interpretations;CLNSIG=Conflicting_interpretations_of_pathogenicity;CLNSIGCONF=Benign(1),Likely_benign(1),Uncertain_significance(1);CLNVC=single_nucleotide_variant;CLNVCSO=SO:0001483;CLNVI=Illumina_Clinical_Services_Laboratory,Illumina:784487;GENEINFO=KIF1A:547;MC=SO:0001819|synonymous_variant;ORIGIN=1;RS=371024769;Pangolin=ENSG00000130294.16|31:0.01|-26:-0.0
chr2	240741347	575754	C	T	.	.	AF_ESP=8e-05;AF_EXAC=8e-05;ALLELEID=561231;CLNDN=Spastic_paraplegia_30,_autosomal_recessive|Hereditary_sensory_and_autonomic_neuropathy_type_IIC|Intellectual_disability,_autosomal_dominant_9;CLNDISDB=MONDO:MONDO:0012476,MedGen:C5235139,OMIM:610357,Orphanet:ORPHA101010|MONDO:MONDO:0013634,MedGen:C3280168,OMIM:614213|MONDO:MONDO:0013656,MedGen:C5393830,OMIM:614255;CLNHGVS=NC_000002.12:g.240741347C>T;CLNREVSTAT=criteria_provided,_single_submitter;CLNSIG=Uncertain_significance;CLNVC=single_nucleotide_variant;CLNVCSO=SO:0001483;GENEINFO=KIF1A:547;MC=SO:0001583|missense_variant;ORIGIN=1;RS=375993206;Pangolin=ENSG00000130294.16|30:0.0|-27:-0.0
chr2	240741348	464232	G	A	.	.	AF_ESP=8e-05;AF_EXAC=2e-05;ALLELEID=450626;CLNDN=Spastic_paraplegia_30,_autosomal_recessive|Hereditary_sensory_and_autonomic_neuropathy_type_IIC|Intellectual_disability,_autosomal_dominant_9|Hereditary_sensory_and_autonomic_neuropathy_type_IIA;CLNDISDB=MONDO:MONDO:0012476,MedGen:C5235139,OMIM:610357,Orphanet:ORPHA101010|MONDO:MONDO:0013634,MedGen:C3280168,OMIM:614213|MONDO:MONDO:0013656,MedGen:C5393830,OMIM:614255|MONDO:MONDO:0024309,MedGen:C2752089,OMIM:201300;CLNHGVS=NC_000002.12:g.240741348G>A;CLNREVSTAT=criteria_provided,_multiple_submitters,_no_conflicts;CLNSIG=Uncertain_significance;CLNVC=single_nucleotide_variant;CLNVCSO=SO:0001483;GENEINFO=KIF1A:547;MC=SO:0001583|missense_variant;ORIGIN=1;RS=368577433;Pangolin=ENSG00000130294.16|-30:0.0|29:-0.0
chr2	240741350	208649	G	A	.	.	AF_ESP=8e-05;AF_EXAC=0.00024;ALLELEID=205231;CLNDN=Intellectual_disability|Spastic_paraplegia_30,_autosomal_recessive|Hereditary_sensory_and_autonomic_neuropathy_type_IIC|Intellectual_disability,_autosomal_dominant_9|Hereditary_sensory_and_autonomic_neuropathy_type_II|Inborn_genetic_diseases|not_specified|Intellectual_Disability,_Dominant|Spastic_Paraplegia,_Recessive;CLNDISDB=Human_Phenotype_Ontology:HP:0000730,Human_Phenotype_Ontology:HP:0001249,Human_Phenotype_Ontology:HP:0001267,Human_Phenotype_Ontology:HP:0001286,Human_Phenotype_Ontology:HP:0002122,Human_Phenotype_Ontology:HP:0002192,Human_Phenotype_Ontology:HP:0002316,Human_Phenotype_Ontology:HP:0002382,Human_Phenotype_Ontology:HP:0002386,Human_Phenotype_Ontology:HP:0002402,Human_Phenotype_Ontology:HP:0002458,Human_Phenotype_Ontology:HP:0002482,Human_Phenotype_Ontology:HP:0002499,Human_Phenotype_Ontology:HP:0002543,Human_Phenotype_Ontology:HP:0003767,Human_Phenotype_Ontology:HP:0006833,Human_Phenotype_Ontology:HP:0007154,Human_Phenotype_Ontology:HP:0007176,Human_Phenotype_Ontology:HP:0007180,Human_Phenotype_Ontology:HP:HP:0001249,MONDO:MONDO:0001071,MedGen:C3714756,SNOMED_CT:228156007|MONDO:MONDO:0012476,MedGen:C5235139,OMIM:610357,Orphanet:ORPHA101010|MONDO:MONDO:0013634,MedGen:C3280168,OMIM:614213|MONDO:MONDO:0013656,MedGen:C5393830,OMIM:614255|MONDO:MONDO:0019941,MedGen:C0020072,Orphanet:ORPHA970|MeSH:D030342,MedGen:C0950123|MedGen:CN169374|MedGen:CN239282|MedGen:CN239433;CLNHGVS=NC_000002.12:g.240741350G>A;CLNREVSTAT=criteria_provided,_conflicting_interpretations;CLNSIG=Conflicting_interpretations_of_pathogenicity;CLNSIGCONF=Likely_benign(1),Uncertain_significance(5);CLNVC=single_nucleotide_variant;CLNVCSO=SO:0001483;CLNVI=Illumina_Clinical_Services_Laboratory,Illumina:155268;GENEINFO=KIF1A:547;MC=SO:0001583|missense_variant;ORIGIN=1;RS=374873057;Pangolin=ENSG00000130294.16|27:0.0|-32:-0.0
chr2	240741372	432401	C	T	.	.	AF_ESP=8e-05;AF_EXAC=0.00011;ALLELEID=425478;CLNDN=Spastic_paraplegia_30,_autosomal_recessive|Hereditary_sensory_and_autonomic_neuropathy_type_IIC|Intellectual_disability,_autosomal_dominant_9|not_provided;CLNDISDB=MONDO:MONDO:0012476,MedGen:C5235139,OMIM:610357,Orphanet:ORPHA101010|MONDO:MONDO:0013634,MedGen:C3280168,OMIM:614213|MONDO:MONDO:0013656,MedGen:C5393830,OMIM:614255|MedGen:CN517202;CLNHGVS=NC_000002.12:g.240741372C>T;CLNREVSTAT=criteria_provided,_multiple_submitters,_no_conflicts;CLNSIG=Uncertain_significance;CLNVC=single_nucleotide_variant;CLNVCSO=SO:0001483;GENEINFO=KIF1A:547;MC=SO:0001583|missense_variant;ORIGIN=1;RS=368057315;Pangolin=ENSG00000130294.16|5:0.01|48:-0.0
chr2	240742917	930397	G	A	.	.	ALLELEID=920173;CLNDN=Hereditary_sensory_and_autonomic_neuropathy_type_IIA;CLNDISDB=MONDO:MONDO:0024309,MedGen:C2752089,OMIM:201300;CLNHGVS=NC_000002.12:g.240742917G>A;CLNREVSTAT=criteria_provided,_single_submitter;CLNSIG=Uncertain_significance;CLNVC=single_nucleotide_variant;CLNVCSO=SO:0001483;GENEINFO=KIF1A:547;MC=SO:0001627|intron_variant;ORIGIN=0;Pangolin=ENSG00000130294.16|12:0.02|-36:-0.0
chr2	240742938	957210	A	G	.	.	ALLELEID=942735;CLNDN=Spastic_paraplegia_30,_autosomal_recessive|Hereditary_sensory_and_autonomic_neuropathy_type_IIC|Intellectual_disability,_autosomal_dominant_9;CLNDISDB=MONDO:MONDO:0012476,MedGen:C5235139,OMIM:610357,Orphanet:ORPHA101010|MONDO:MONDO:0013634,MedGen:C3280168,OMIM:614213|MONDO:MONDO:0013656,MedGen:C5393830,OMIM:614255;CLNHGVS=NC_000002.12:g.240742938A>G;CLNREVSTAT=criteria_provided,_single_submitter;CLNSIG=Uncertain_significance;CLNVC=single_nucleotide_variant;CLNVCSO=SO:0001483;GENEINFO=KIF1A:547;MC=SO:0001583|missense_variant;ORIGIN=1;Pangolin=ENSG00000130294.16|-41:0.0|46:-0.02
chr2	240742943	571906	G	A	.	.	ALLELEID=558324;CLNDN=Spastic_paraplegia_30,_autosomal_recessive|Hereditary_sensory_and_autonomic_neuropathy_type_IIC|Intellectual_disability,_autosomal_dominant_9;CLNDISDB=MONDO:MONDO:0012476,MedGen:C5235139,OMIM:610357,Orphanet:ORPHA101010|MONDO:MONDO:0013634,MedGen:C3280168,OMIM:614213|MONDO:MONDO:0013656,MedGen:C5393830,OMIM:614255;CLNHGVS=NC_000002.12:g.240742943G>A;CLNREVSTAT=criteria_provided,_single_submitter;CLNSIG=Uncertain_significance;CLNVC=single_nucleotide_variant;CLNVCSO=SO:0001483;GENEINFO=KIF1A:547;MC=SO:0001583|missense_variant;ORIGIN=1;RS=1559493171;Pangolin=ENSG00000130294.16|41:0.01|-17:-0.0
chr2	240742952	464231	C	A	.	.	ALLELEID=450628;CLNDN=Spastic_paraplegia_30,_autosomal_recessive|Hereditary_sensory_and_autonomic_neuropathy_type_IIC|Intellectual_disability,_autosomal_dominant_9;CLNDISDB=MONDO:MONDO:0012476,MedGen:C5235139,OMIM:610357,Orphanet:ORPHA101010|MONDO:MONDO:0013634,MedGen:C3280168,OMIM:614213|MONDO:MONDO:0013656,MedGen:C5393830,OMIM:614255;CLNHGVS=NC_000002.12:g.240742952C>A;CLNREVSTAT=criteria_provided,_single_submitter;CLNSIG=Uncertain_significance;CLNVC=single_nucleotide_variant;CLNVCSO=SO:0001483;GENEINFO=KIF1A:547;MC=SO:0001583|missense_variant;ORIGIN=1;RS=369849214;Pangolin=ENSG00000130294.16|-20:0.0|32:-0.04
chr2	240742952	588171	C	T	.	.	AF_ESP=0.00024;AF_EXAC=1e-05;ALLELEID=579013;CLNDN=Spastic_paraplegia_30,_autosomal_recessive|Hereditary_sensory_and_autonomic_neuropathy_type_IIC|Intellectual_disability,_autosomal_dominant_9|History_of_neurodevelopmental_disorder;CLNDISDB=MONDO:MONDO:0012476,MedGen:C5235139,OMIM:610357,Orphanet:ORPHA101010|MONDO:MONDO:0013634,MedGen:C3280168,OMIM:614213|MONDO:MONDO:0013656,MedGen:C5393830,OMIM:614255|MedGen:C2711754;CLNHGVS=NC_000002.12:g.240742952C>T;CLNREVSTAT=criteria_provided,_multiple_submitters,_no_conflicts;CLNSIG=Uncertain_significance;CLNVC=single_nucleotide_variant;CLNVCSO=SO:0001483;GENEINFO=KIF1A:547;MC=SO:0001583|missense_variant;ORIGIN=1;RS=369849214;Pangolin=ENSG00000130294.16|-1:0.0|32:-0.08
chr2	240742953	425262	G	A	.	.	AF_EXAC=1e-05;ALLELEID=413596;CLNDN=Spastic_paraplegia_30,_autosomal_recessive|Hereditary_sensory_and_autonomic_neuropathy_type_IIC|Intellectual_disability,_autosomal_dominant_9|not_provided;CLNDISDB=MONDO:MONDO:0012476,MedGen:C5235139,OMIM:610357,Orphanet:ORPHA101010|MONDO:MONDO:0013634,MedGen:C3280168,OMIM:614213|MONDO:MONDO:0013656,MedGen:C5393830,OMIM:614255|MedGen:CN517202;CLNHGVS=NC_000002.12:g.240742953G>A;CLNREVSTAT=criteria_provided,_multiple_submitters,_no_conflicts;CLNSIG=Uncertain_significance;CLNVC=single_nucleotide_variant;CLNVCSO=SO:0001483;CLNVI=Institute_of_Human_Genetics,_University_of_Leipzig_Medical_Center:CV_varv_1008;GENEINFO=KIF1A:547;MC=SO:0001583|missense_variant;ORIGIN=1;RS=772443183;Pangolin=ENSG00000130294.16|-21:0.0|31:-0.11
chr2	240742965	970309	G	A	.	.	ALLELEID=953016;CLNDN=Spastic_paraplegia_30,_autosomal_recessive|Hereditary_sensory_and_autonomic_neuropathy_type_IIC|Intellectual_disability,_autosomal_dominant_9;CLNDISDB=MONDO:MONDO:0012476,MedGen:C5235139,OMIM:610357,Orphanet:ORPHA101010|MONDO:MONDO:0013634,MedGen:C3280168,OMIM:614213|MONDO:MONDO:0013656,MedGen:C5393830,OMIM:614255;CLNHGVS=NC_000002.12:g.240742965G>A;CLNREVSTAT=criteria_provided,_single_submitter;CLNSIG=Uncertain_significance;CLNVC=single_nucleotide_variant;CLNVCSO=SO:0001483;GENEINFO=KIF1A:547;MC=SO:0001583|missense_variant;ORIGIN=1;Pangolin=ENSG00000130294.16|43:0.0|19:-0.09
chr2	240742968	1055776	G	A	.	.	ALLELEID=1041261;CLNDN=Spastic_paraplegia_30,_autosomal_recessive|Hereditary_sensory_and_autonomic_neuropathy_type_IIC|Intellectual_disability,_autosomal_dominant_9;CLNDISDB=MONDO:MONDO:0012476,MedGen:C5235139,OMIM:610357,Orphanet:ORPHA101010|MONDO:MONDO:0013634,MedGen:C3280168,OMIM:614213|MONDO:MONDO:0013656,MedGen:C5393830,OMIM:614255;CLNHGVS=NC_000002.12:g.240742968G>A;CLNREVSTAT=criteria_provided,_single_submitter;CLNSIG=Uncertain_significance;CLNVC=single_nucleotide_variant;CLNVCSO=SO:0001483;GENEINFO=KIF1A:547;MC=SO:0001583|missense_variant;ORIGIN=1;Pangolin=ENSG00000130294.16|7:0.0|16:-0.03
chr2	240742970	464229	G	A	.	.	AF_EXAC=9e-05;ALLELEID=450897;CLNDN=Spastic_paraplegia_30,_autosomal_recessive|Hereditary_sensory_and_autonomic_neuropathy_type_IIC|Intellectual_disability,_autosomal_dominant_9|not_provided;CLNDISDB=MONDO:MONDO:0012476,MedGen:C5235139,OMIM:610357,Orphanet:ORPHA101010|MONDO:MONDO:0013634,MedGen:C3280168,OMIM:614213|MONDO:MONDO:0013656,MedGen:C5393830,OMIM:614255|MedGen:CN517202;CLNHGVS=NC_000002.12:g.240742970G>A;CLNREVSTAT=criteria_provided,_multiple_submitters,_no_conflicts;CLNSIG=Uncertain_significance;CLNVC=single_nucleotide_variant;CLNVCSO=SO:0001483;GENEINFO=KIF1A:547;MC=SO:0001583|missense_variant;ORIGIN=1;RS=763750448;Pangolin=ENSG00000130294.16|5:0.0|14:-0.01
chr2	240742975	844814	C	A	.	.	ALLELEID=826086;CLNDN=Spastic_paraplegia_30,_autosomal_recessive|Hereditary_sensory_and_autonomic_neuropathy_type_IIC|Intellectual_disability,_autosomal_dominant_9;CLNDISDB=MONDO:MONDO:0012476,MedGen:C5235139,OMIM:610357,Orphanet:ORPHA101010|MONDO:MONDO:0013634,MedGen:C3280168,OMIM:614213|MONDO:MONDO:0013656,MedGen:C5393830,OMIM:614255;CLNHGVS=NC_000002.12:g.240742975C>A;CLNREVSTAT=criteria_provided,_single_submitter;CLNSIG=Uncertain_significance;CLNVC=single_nucleotide_variant;CLNVCSO=SO:0001483;GENEINFO=KIF1A:547;MC=SO:0001583|missense_variant;ORIGIN=1;Pangolin=ENSG00000130294.16|9:0.01|47:-0.01
chr2	240743936	661176	G	A	.	.	AF_ESP=8e-05;AF_EXAC=3e-05;ALLELEID=650972;CLNDN=Spastic_paraplegia_30,_autosomal_recessive|Hereditary_sensory_and_autonomic_neuropathy_type_IIC|Intellectual_disability,_autosomal_dominant_9;CLNDISDB=MONDO:MONDO:0012476,MedGen:C5235139,OMIM:610357,Orphanet:ORPHA101010|MONDO:MONDO:0013634,MedGen:C3280168,OMIM:614213|MONDO:MONDO:0013656,MedGen:C5393830,OMIM:614255;CLNHGVS=NC_000002.12:g.240743936G>A;CLNREVSTAT=criteria_provided,_single_submitter;CLNSIG=Uncertain_significance;CLNVC=single_nucleotide_variant;CLNVCSO=SO:0001483;GENEINFO=KIF1A:547;MC=SO:0001627|intron_variant;ORIGIN=1;RS=371009856;Pangolin=ENSG00000130294.16|6:0.0|6:-0.0
chr2	240743964	1019391	G	A	.	.	ALLELEID=1003850;CLNDN=Spastic_paraplegia_30,_autosomal_recessive|Hereditary_sensory_and_autonomic_neuropathy_type_IIC|Intellectual_disability,_autosomal_dominant_9;CLNDISDB=MONDO:MONDO:0012476,MedGen:C5235139,OMIM:610357,Orphanet:ORPHA101010|MONDO:MONDO:0013634,MedGen:C3280168,OMIM:614213|MONDO:MONDO:0013656,MedGen:C5393830,OMIM:614255;CLNHGVS=NC_000002.12:g.240743964G>A;CLNREVSTAT=criteria_provided,_single_submitter;CLNSIG=Uncertain_significance;CLNVC=single_nucleotide_variant;CLNVCSO=SO:0001483;GENEINFO=KIF1A:547;MC=SO:0001583|missense_variant;ORIGIN=1;Pangolin=ENSG00000130294.16|-22:0.0|-1:-0.0
chr2	240744011	948665	G	A	.	.	ALLELEID=922665;CLNDN=Spastic_paraplegia_30,_autosomal_recessive|Hereditary_sensory_and_autonomic_neuropathy_type_IIC|Intellectual_disability,_autosomal_dominant_9;CLNDISDB=MONDO:MONDO:0012476,MedGen:C5235139,OMIM:610357,Orphanet:ORPHA101010|MONDO:MONDO:0013634,MedGen:C3280168,OMIM:614213|MONDO:MONDO:0013656,MedGen:C5393830,OMIM:614255;CLNHGVS=NC_000002.12:g.240744011G>A;CLNREVSTAT=criteria_provided,_single_submitter;CLNSIG=Uncertain_significance;CLNVC=single_nucleotide_variant;CLNVCSO=SO:0001483;GENEINFO=KIF1A:547;MC=SO:0001583|missense_variant;ORIGIN=1;Pangolin=ENSG00000130294.16|-14:0.0|49:-0.0
chr2	240744017	532859	C	T	.	.	AF_EXAC=2e-05;ALLELEID=518004;CLNDN=Spastic_paraplegia_30,_autosomal_recessive|Hereditary_sensory_and_autonomic_neuropathy_type_IIC|Intellectual_disability,_autosomal_dominant_9;CLNDISDB=MONDO:MONDO:0012476,MedGen:C5235139,OMIM:610357,Orphanet:ORPHA101010|MONDO:MONDO:0013634,MedGen:C3280168,OMIM:614213|MONDO:MONDO:0013656,MedGen:C5393830,OMIM:614255;CLNHGVS=NC_000002.12:g.240744017C>T;CLNREVSTAT=criteria_provided,_single_submitter;CLNSIG=Uncertain_significance;CLNVC=single_nucleotide_variant;CLNVCSO=SO:0001483;GENEINFO=KIF1A:547;MC=SO:0001583|missense_variant;ORIGIN=1;RS=776451256;Pangolin=ENSG00000130294.16|-20:0.0|-1:-0.0
chr2	240744032	234725	A	G	.	.	AF_ESP=0.00103;AF_EXAC=0.00046;AF_TGP=0.0004;ALLELEID=231515;CLNDN=Spastic_paraplegia_30,_autosomal_recessive|Hereditary_sensory_and_autonomic_neuropathy_type_IIC|Intellectual_disability,_autosomal_dominant_9|Hereditary_sensory_and_autonomic_neuropathy_type_IIA|History_of_neurodevelopmental_disorder|not_provided;CLNDISDB=MONDO:MONDO:0012476,MedGen:C5235139,OMIM:610357,Orphanet:ORPHA101010|MONDO:MONDO:0013634,MedGen:C3280168,OMIM:614213|MONDO:MONDO:0013656,MedGen:C5393830,OMIM:614255|MONDO:MONDO:0024309,MedGen:C2752089,OMIM:201300|MedGen:C2711754|MedGen:CN517202;CLNHGVS=NC_000002.12:g.240744032A>G;CLNREVSTAT=criteria_provided,_conflicting_interpretations;CLNSIG=Conflicting_interpretations_of_pathogenicity;CLNSIGCONF=Likely_benign(1),Uncertain_significance(4);CLNVC=single_nucleotide_variant;CLNVCSO=SO:0001483;GENEINFO=KIF1A:547;MC=SO:0001583|missense_variant;ORIGIN=1;RS=35698242;Pangolin=ENSG00000130294.16|28:0.0|28:-0.0
chr2	240744032	1013911	A	T	.	.	ALLELEID=1003851;CLNDN=Spastic_paraplegia_30,_autosomal_recessive|Hereditary_sensory_and_autonomic_neuropathy_type_IIC|Intellectual_disability,_autosomal_dominant_9;CLNDISDB=MONDO:MONDO:0012476,MedGen:C5235139,OMIM:610357,Orphanet:ORPHA101010|MONDO:MONDO:0013634,MedGen:C3280168,OMIM:614213|MONDO:MONDO:0013656,MedGen:C5393830,OMIM:614255;CLNHGVS=NC_000002.12:g.240744032A>T;CLNREVSTAT=criteria_provided,_single_submitter;CLNSIG=Uncertain_significance;CLNVC=single_nucleotide_variant;CLNVCSO=SO:0001483;GENEINFO=KIF1A:547;MC=SO:0001583|missense_variant;ORIGIN=1;Pangolin=ENSG00000130294.16|28:0.0|21:-0.0
chr2	240744039	464226	A	T	.	.	AF_EXAC=7e-05;ALLELEID=450727;CLNDN=Spastic_paraplegia_30,_autosomal_recessive|Hereditary_sensory_and_autonomic_neuropathy_type_IIC|Intellectual_disability,_autosomal_dominant_9|History_of_neurodevelopmental_disorder;CLNDISDB=MONDO:MONDO:0012476,MedGen:C5235139,OMIM:610357,Orphanet:ORPHA101010|MONDO:MONDO:0013634,MedGen:C3280168,OMIM:614213|MONDO:MONDO:0013656,MedGen:C5393830,OMIM:614255|MedGen:C2711754;CLNHGVS=NC_000002.12:g.240744039A>T;CLNREVSTAT=criteria_provided,_multiple_submitters,_no_conflicts;CLNSIG=Uncertain_significance;CLNVC=single_nucleotide_variant;CLNVCSO=SO:0001483;GENEINFO=KIF1A:547;MC=SO:0001583|missense_variant;ORIGIN=1;RS=527346259;Pangolin=ENSG00000130294.16|21:0.0|10:-0.0
chr2	240744057	662405	C	T	.	.	AF_EXAC=1e-05;ALLELEID=629719;CLNDN=Spastic_paraplegia_30,_autosomal_recessive|Hereditary_sensory_and_autonomic_neuropathy_type_IIC|Intellectual_disability,_autosomal_dominant_9;CLNDISDB=MONDO:MONDO:0012476,MedGen:C5235139,OMIM:610357,Orphanet:ORPHA101010|MONDO:MONDO:0013634,MedGen:C3280168,OMIM:614213|MONDO:MONDO:0013656,MedGen:C5393830,OMIM:614255;CLNHGVS=NC_000002.12:g.240744057C>T;CLNREVSTAT=criteria_provided,_single_submitter;CLNSIG=Uncertain_significance;CLNVC=single_nucleotide_variant;CLNVCSO=SO:0001483;GENEINFO=KIF1A:547;MC=SO:0001583|missense_variant;ORIGIN=1;RS=757444259;Pangolin=ENSG00000130294.16|-4:0.0|3:-0.01
chr2	240744058	211285	G	A	.	.	AF_ESP=0.00024;AF_EXAC=0.0001;AF_TGP=0.0002;ALLELEID=206966;CLNDN=Spastic_paraplegia_30,_autosomal_recessive|Hereditary_sensory_and_autonomic_neuropathy_type_IIC|Intellectual_disability,_autosomal_dominant_9|not_specified|not_provided;CLNDISDB=MONDO:MONDO:0012476,MedGen:C5235139,OMIM:610357,Orphanet:ORPHA101010|MONDO:MONDO:0013634,MedGen:C3280168,OMIM:614213|MONDO:MONDO:0013656,MedGen:C5393830,OMIM:614255|MedGen:CN169374|MedGen:CN517202;CLNHGVS=NC_000002.12:g.240744058G>A;CLNREVSTAT=criteria_provided,_conflicting_interpretations;CLNSIG=Conflicting_interpretations_of_pathogenicity;CLNSIGCONF=Benign(1),Likely_benign(1),Uncertain_significance(1);CLNVC=single_nucleotide_variant;CLNVCSO=SO:0001483;GENEINFO=KIF1A:547;MC=SO:0001819|synonymous_variant;ORIGIN=1;RS=201981364;Pangolin=ENSG00000130294.16|-5:0.01|-9:-0.0
chr2	240745423	899144	G	A	.	.	ALLELEID=887327;CLNDN=Spastic_paraplegia_30,_autosomal_recessive;CLNDISDB=MONDO:MONDO:0012476,MedGen:C5235139,OMIM:610357,Orphanet:ORPHA101010;CLNHGVS=NC_000002.12:g.240745423G>A;CLNREVSTAT=criteria_provided,_single_submitter;CLNSIG=Uncertain_significance;CLNVC=single_nucleotide_variant;CLNVCSO=SO:0001483;CLNVI=Illumina_Clinical_Services_Laboratory,Illumina:1313946;GENEINFO=KIF1A:547;MC=SO:0001627|intron_variant;ORIGIN=1;Pangolin=ENSG00000130294.16|0:0.0|4:-0.0
chr2	240745427	1040792	G	A	.	.	ALLELEID=1024321;CLNDN=Spastic_paraplegia_30,_autosomal_recessive|Hereditary_sensory_and_autonomic_neuropathy_type_IIC|Intellectual_disability,_autosomal_dominant_9;CLNDISDB=MONDO:MONDO:0012476,MedGen:C5235139,OMIM:610357,Orphanet:ORPHA101010|MONDO:MONDO:0013634,MedGen:C3280168,OMIM:614213|MONDO:MONDO:0013656,MedGen:C5393830,OMIM:614255;CLNHGVS=NC_000002.12:g.240745427G>A;CLNREVSTAT=criteria_provided,_single_submitter;CLNSIG=Uncertain_significance;CLNVC=single_nucleotide_variant;CLNVCSO=SO:0001483;GENEINFO=KIF1A:547;MC=SO:0001819|synonymous_variant;ORIGIN=1;Pangolin=ENSG00000130294.16|2:0.0|0:-0.0
chr2	240745480	1015262	G	A	.	.	ALLELEID=1003852;CLNDN=Spastic_paraplegia_30,_autosomal_recessive|Hereditary_sensory_and_autonomic_neuropathy_type_IIC|Intellectual_disability,_autosomal_dominant_9;CLNDISDB=MONDO:MONDO:0012476,MedGen:C5235139,OMIM:610357,Orphanet:ORPHA101010|MONDO:MONDO:0013634,MedGen:C3280168,OMIM:614213|MONDO:MONDO:0013656,MedGen:C5393830,OMIM:614255;CLNHGVS=NC_000002.12:g.240745480G>A;CLNREVSTAT=criteria_provided,_single_submitter;CLNSIG=Uncertain_significance;CLNVC=single_nucleotide_variant;CLNVCSO=SO:0001483;GENEINFO=KIF1A:547;MC=SO:0001583|missense_variant;ORIGIN=1;Pangolin=ENSG00000130294.16|2:0.0|0:-0.0
chr2	240745487	532892	G	A	.	.	AF_ESP=0.00016;AF_EXAC=8e-05;ALLELEID=518093;CLNDN=Spastic_paraplegia_30,_autosomal_recessive|Hereditary_sensory_and_autonomic_neuropathy_type_IIC|Intellectual_disability,_autosomal_dominant_9;CLNDISDB=MONDO:MONDO:0012476,MedGen:C5235139,OMIM:610357,Orphanet:ORPHA101010|MONDO:MONDO:0013634,MedGen:C3280168,OMIM:614213|MONDO:MONDO:0013656,MedGen:C5393830,OMIM:614255;CLNHGVS=NC_000002.12:g.240745487G>A;CLNREVSTAT=criteria_provided,_conflicting_interpretations;CLNSIG=Conflicting_interpretations_of_pathogenicity;CLNSIGCONF=Likely_benign(1),Uncertain_significance(1);CLNVC=single_nucleotide_variant;CLNVCSO=SO:0001483;CLNVI=Illumina_Clinical_Services_Laboratory,Illumina:687659;GENEINFO=KIF1A:547;MC=SO:0001819|synonymous_variant;ORIGIN=1;RS=374858877;Pangolin=ENSG00000130294.16|2:0.0|-5:-0.0
chr2	240745507	855917	G	A	.	.	ALLELEID=826087;CLNDN=Spastic_paraplegia_30,_autosomal_recessive|Hereditary_sensory_and_autonomic_neuropathy_type_IIC|Intellectual_disability,_autosomal_dominant_9;CLNDISDB=MONDO:MONDO:0012476,MedGen:C5235139,OMIM:610357,Orphanet:ORPHA101010|MONDO:MONDO:0013634,MedGen:C3280168,OMIM:614213|MONDO:MONDO:0013656,MedGen:C5393830,OMIM:614255;CLNHGVS=NC_000002.12:g.240745507G>A;CLNREVSTAT=criteria_provided,_single_submitter;CLNSIG=Uncertain_significance;CLNVC=single_nucleotide_variant;CLNVCSO=SO:0001483;GENEINFO=KIF1A:547;MC=SO:0001583|missense_variant;ORIGIN=1;Pangolin=ENSG00000130294.16|-25:0.0|10:-0.0
chr2	240745512	974920	A	G	.	.	ALLELEID=963209;CLNDN=Spastic_paraplegia_30,_autosomal_recessive;CLNDISDB=MONDO:MONDO:0012476,MedGen:C5235139,OMIM:610357,Orphanet:ORPHA101010;CLNHGVS=NC_000002.12:g.240745512A>G;CLNREVSTAT=criteria_provided,_single_submitter;CLNSIG=Uncertain_significance;CLNVC=single_nucleotide_variant;CLNVCSO=SO:0001483;GENEINFO=KIF1A:547;MC=SO:0001583|missense_variant;ORIGIN=0;Pangolin=ENSG00000130294.16|5:0.0|5:-0.0
chr2	240745517	447652	G	A	.	.	ALLELEID=440693;CLNDN=not_specified;CLNDISDB=MedGen:CN169374;CLNHGVS=NC_000002.12:g.240745517G>A;CLNREVSTAT=criteria_provided,_single_submitter;CLNSIG=Uncertain_significance;CLNVC=single_nucleotide_variant;CLNVCSO=SO:0001483;GENEINFO=KIF1A:547;MC=SO:0001819|synonymous_variant;ORIGIN=1;RS=1380599495;Pangolin=ENSG00000130294.16|0:0.01|0:-0.0
chr2	240745766	335270	C	T	.	.	AF_ESP=8e-05;AF_EXAC=1e-05;ALLELEID=286236;CLNDN=Spastic_paraplegia_30,_autosomal_recessive|Hereditary_sensory_and_autonomic_neuropathy_type_IIC|Intellectual_disability,_autosomal_dominant_9;CLNDISDB=MONDO:MONDO:0012476,MedGen:C5235139,OMIM:610357,Orphanet:ORPHA101010|MONDO:MONDO:0013634,MedGen:C3280168,OMIM:614213|MONDO:MONDO:0013656,MedGen:C5393830,OMIM:614255;CLNHGVS=NC_000002.12:g.240745766C>T;CLNREVSTAT=criteria_provided,_multiple_submitters,_no_conflicts;CLNSIG=Uncertain_significance;CLNVC=single_nucleotide_variant;CLNVCSO=SO:0001483;CLNVI=Illumina_Clinical_Services_Laboratory,Illumina:692547;GENEINFO=KIF1A:547;MC=SO:0001583|missense_variant;ORIGIN=1;RS=377010898;Pangolin=ENSG00000130294.16|-28:0.0|26:-0.01
chr2	240745767	211284	G	C	.	.	AF_ESP=0.00112;AF_TGP=0.001;ALLELEID=206967;CLNDN=Spastic_paraplegia_30,_autosomal_recessive|Hereditary_sensory_and_autonomic_neuropathy_type_IIC|Intellectual_disability,_autosomal_dominant_9|History_of_neurodevelopmental_disorder|not_specified|not_provided;CLNDISDB=MONDO:MONDO:0012476,MedGen:C5235139,OMIM:610357,Orphanet:ORPHA101010|MONDO:MONDO:0013634,MedGen:C3280168,OMIM:614213|MONDO:MONDO:0013656,MedGen:C5393830,OMIM:614255|MedGen:C2711754|MedGen:CN169374|MedGen:CN517202;CLNHGVS=NC_000002.12:g.240745767G>C;CLNREVSTAT=criteria_provided,_conflicting_interpretations;CLNSIG=Conflicting_interpretations_of_pathogenicity;CLNSIGCONF=Benign(4),Likely_benign(1),Uncertain_significance(3);CLNVC=single_nucleotide_variant;CLNVCSO=SO:0001483;CLNVI=ARUP_Laboratories,_Molecular_Genetics_and_Genomics,ARUP_Laboratories:164612|Illumina_Clinical_Services_Laboratory,Illumina:448840;GENEINFO=KIF1A:547;MC=SO:0001819|synonymous_variant;ORIGIN=1;RS=370286749;Pangolin=ENSG00000130294.16|25:0.01|-29:-0.0
chr2	240745782	284013	C	T	.	.	AF_ESP=0.00064;AF_EXAC=0.00065;AF_TGP=0.0002;ALLELEID=268250;CLNDN=Spastic_paraplegia_30,_autosomal_recessive|Hereditary_sensory_and_autonomic_neuropathy_type_IIC|Intellectual_disability,_autosomal_dominant_9|History_of_neurodevelopmental_disorder|not_specified|none_provided|not_provided;CLNDISDB=MONDO:MONDO:0012476,MedGen:C5235139,OMIM:610357,Orphanet:ORPHA101010|MONDO:MONDO:0013634,MedGen:C3280168,OMIM:614213|MONDO:MONDO:0013656,MedGen:C5393830,OMIM:614255|MedGen:C2711754|MedGen:CN169374|MedGen:CN235283|MedGen:CN517202;CLNHGVS=NC_000002.12:g.240745782C>T;CLNREVSTAT=criteria_provided,_conflicting_interpretations;CLNSIG=Conflicting_interpretations_of_pathogenicity;CLNSIGCONF=Benign(1),Likely_benign(5),Uncertain_significance(2);CLNVC=single_nucleotide_variant;CLNVCSO=SO:0001483;CLNVI=ARUP_Laboratories,_Molecular_Genetics_and_Genomics,ARUP_Laboratories:96170|Illumina_Clinical_Services_Laboratory,Illumina:64336;GENEINFO=KIF1A:547;MC=SO:0001819|synonymous_variant;ORIGIN=1;RS=200149062;Pangolin=ENSG00000130294.16|10:0.0|10:-0.0
chr2	240745783	464225	G	A	.	.	ALLELEID=450951;CLNDN=Spastic_paraplegia_30,_autosomal_recessive|Hereditary_sensory_and_autonomic_neuropathy_type_IIC|Intellectual_disability,_autosomal_dominant_9;CLNDISDB=MONDO:MONDO:0012476,MedGen:C5235139,OMIM:610357,Orphanet:ORPHA101010|MONDO:MONDO:0013634,MedGen:C3280168,OMIM:614213|MONDO:MONDO:0013656,MedGen:C5393830,OMIM:614255;CLNHGVS=NC_000002.12:g.240745783G>A;CLNREVSTAT=criteria_provided,_single_submitter;CLNSIG=Uncertain_significance;CLNVC=single_nucleotide_variant;CLNVCSO=SO:0001483;GENEINFO=KIF1A:547;MC=SO:0001583|missense_variant;ORIGIN=1;RS=1236829353;Pangolin=ENSG00000130294.16|9:0.04|-45:-0.01
chr2	240745802	1012692	G	A	.	.	ALLELEID=1000333;CLNDN=not_provided;CLNDISDB=MedGen:CN517202;CLNHGVS=NC_000002.12:g.240745802G>A;CLNREVSTAT=criteria_provided,_single_submitter;CLNSIG=Uncertain_significance;CLNVC=single_nucleotide_variant;CLNVCSO=SO:0001483;GENEINFO=KIF1A:547;MC=SO:0001583|missense_variant;ORIGIN=1;Pangolin=ENSG00000130294.16|-10:0.04|4:-0.0
chr2	240745816	586099	T	C	.	.	ALLELEID=576676;CLNDN=Spastic_paraplegia_30,_autosomal_recessive|Hereditary_sensory_and_autonomic_neuropathy_type_IIC|Intellectual_disability,_autosomal_dominant_9|not_provided;CLNDISDB=MONDO:MONDO:0012476,MedGen:C5235139,OMIM:610357,Orphanet:ORPHA101010|MONDO:MONDO:0013634,MedGen:C3280168,OMIM:614213|MONDO:MONDO:0013656,MedGen:C5393830,OMIM:614255|MedGen:CN517202;CLNHGVS=NC_000002.12:g.240745816T>C;CLNREVSTAT=criteria_provided,_multiple_submitters,_no_conflicts;CLNSIG=Uncertain_significance;CLNVC=single_nucleotide_variant;CLNVCSO=SO:0001483;GENEINFO=KIF1A:547;MC=SO:0001583|missense_variant;ORIGIN=1;RS=1288885072;Pangolin=ENSG00000130294.16|-1:0.0|-24:-0.03
chr2	240745825	834555	C	T	.	.	ALLELEID=826088;CLNDN=Spastic_paraplegia_30,_autosomal_recessive|Hereditary_sensory_and_autonomic_neuropathy_type_IIC|Intellectual_disability,_autosomal_dominant_9;CLNDISDB=MONDO:MONDO:0012476,MedGen:C5235139,OMIM:610357,Orphanet:ORPHA101010|MONDO:MONDO:0013634,MedGen:C3280168,OMIM:614213|MONDO:MONDO:0013656,MedGen:C5393830,OMIM:614255;CLNHGVS=NC_000002.12:g.240745825C>T;CLNREVSTAT=criteria_provided,_single_submitter;CLNSIG=Uncertain_significance;CLNVC=single_nucleotide_variant;CLNVCSO=SO:0001483;GENEINFO=KIF1A:547;MC=SO:0001583|missense_variant;ORIGIN=1;Pangolin=ENSG00000130294.16|-33:0.0|5:-0.0
chr2	240745826	532860	G	A	.	.	AF_EXAC=4e-05;ALLELEID=518009;CLNDN=Spastic_paraplegia_30,_autosomal_recessive|Hereditary_sensory_and_autonomic_neuropathy_type_IIC|Intellectual_disability,_autosomal_dominant_9;CLNDISDB=MONDO:MONDO:0012476,MedGen:C5235139,OMIM:610357,Orphanet:ORPHA101010|MONDO:MONDO:0013634,MedGen:C3280168,OMIM:614213|MONDO:MONDO:0013656,MedGen:C5393830,OMIM:614255;CLNHGVS=NC_000002.12:g.240745826G>A;CLNREVSTAT=criteria_provided,_single_submitter;CLNSIG=Uncertain_significance;CLNVC=single_nucleotide_variant;CLNVCSO=SO:0001483;GENEINFO=KIF1A:547;MC=SO:0001583|missense_variant;ORIGIN=1;RS=745556410;Pangolin=ENSG00000130294.16|-34:0.0|-34:-0.0
chr2	240745841	464223	C	G	.	.	AF_EXAC=5e-05;ALLELEID=450900;CLNDN=Spastic_paraplegia_30,_autosomal_recessive|Hereditary_sensory_and_autonomic_neuropathy_type_IIC|Intellectual_disability,_autosomal_dominant_9|Hereditary_sensory_and_autonomic_neuropathy_type_IIA|not_specified;CLNDISDB=MONDO:MONDO:0012476,MedGen:C5235139,OMIM:610357,Orphanet:ORPHA101010|MONDO:MONDO:0013634,MedGen:C3280168,OMIM:614213|MONDO:MONDO:0013656,MedGen:C5393830,OMIM:614255|MONDO:MONDO:0024309,MedGen:C2752089,OMIM:201300|MedGen:CN169374;CLNHGVS=NC_000002.12:g.240745841C>G;CLNREVSTAT=criteria_provided,_multiple_submitters,_no_conflicts;CLNSIG=Uncertain_significance;CLNVC=single_nucleotide_variant;CLNVCSO=SO:0001483;CLNVI=ARUP_Laboratories,_Molecular_Genetics_and_Genomics,ARUP_Laboratories:1814497;GENEINFO=KIF1A:547;MC=SO:0001583|missense_variant;ORIGIN=1;RS=779093187;Pangolin=ENSG00000130294.16|-49:0.01|41:-0.0
chr2	240745853	196129	G	A	.	.	AF_ESP=0.00279;AF_EXAC=0.00412;AF_TGP=0.0022;ALLELEID=193290;CLNDN=Spastic_paraplegia_30,_autosomal_recessive|Hereditary_sensory_and_autonomic_neuropathy_type_IIC|Intellectual_disability,_autosomal_dominant_9|History_of_neurodevelopmental_disorder|not_specified|none_provided|not_provided;CLNDISDB=MONDO:MONDO:0012476,MedGen:C5235139,OMIM:610357,Orphanet:ORPHA101010|MONDO:MONDO:0013634,MedGen:C3280168,OMIM:614213|MONDO:MONDO:0013656,MedGen:C5393830,OMIM:614255|MedGen:C2711754|MedGen:CN169374|MedGen:CN235283|MedGen:CN517202;CLNHGVS=NC_000002.12:g.240745853G>A;CLNREVSTAT=criteria_provided,_conflicting_interpretations;CLNSIG=Conflicting_interpretations_of_pathogenicity;CLNSIGCONF=Benign(4),Likely_benign(5),Uncertain_significance(1);CLNVC=single_nucleotide_variant;CLNVCSO=SO:0001483;CLNVI=ARUP_Laboratories,_Molecular_Genetics_and_Genomics,ARUP_Laboratories:41626|Illumina_Clinical_Services_Laboratory,Illumina:144232;GENEINFO=KIF1A:547;MC=SO:0001583|missense_variant;ORIGIN=1;RS=143037290;Pangolin=ENSG00000130294.16|41:0.0|29:-0.0
chr2	240745858	862853	T	C	.	.	ALLELEID=826089;CLNDN=Spastic_paraplegia_30,_autosomal_recessive|Hereditary_sensory_and_autonomic_neuropathy_type_IIC|Intellectual_disability,_autosomal_dominant_9;CLNDISDB=MONDO:MONDO:0012476,MedGen:C5235139,OMIM:610357,Orphanet:ORPHA101010|MONDO:MONDO:0013634,MedGen:C3280168,OMIM:614213|MONDO:MONDO:0013656,MedGen:C5393830,OMIM:614255;CLNHGVS=NC_000002.12:g.240745858T>C;CLNREVSTAT=criteria_provided,_single_submitter;CLNSIG=Uncertain_significance;CLNVC=single_nucleotide_variant;CLNVCSO=SO:0001483;GENEINFO=KIF1A:547;MC=SO:0001583|missense_variant;ORIGIN=1;Pangolin=ENSG00000130294.16|48:0.0|48:-0.0
chr2	240745865	335271	C	T	.	.	AF_ESP=8e-05;AF_EXAC=0.00041;AF_TGP=0.0008;ALLELEID=288560;CLNDN=Spastic_paraplegia_30,_autosomal_recessive|Hereditary_sensory_and_autonomic_neuropathy_type_IIC|Intellectual_disability,_autosomal_dominant_9;CLNDISDB=MONDO:MONDO:0012476,MedGen:C5235139,OMIM:610357,Orphanet:ORPHA101010|MONDO:MONDO:0013634,MedGen:C3280168,OMIM:614213|MONDO:MONDO:0013656,MedGen:C5393830,OMIM:614255;CLNHGVS=NC_000002.12:g.240745865C>T;CLNREVSTAT=criteria_provided,_conflicting_interpretations;CLNSIG=Conflicting_interpretations_of_pathogenicity;CLNSIGCONF=Likely_benign(1),Uncertain_significance(1);CLNVC=single_nucleotide_variant;CLNVCSO=SO:0001483;CLNVI=Illumina_Clinical_Services_Laboratory,Illumina:563729;GENEINFO=KIF1A:547;MC=SO:0001583|missense_variant;ORIGIN=1;RS=201793635;Pangolin=ENSG00000130294.16|41:0.01|47:-0.01
chr2	240745866	211283	G	A	.	.	AF_ESP=0.00124;AF_EXAC=0.00092;AF_TGP=0.0002;ALLELEID=206968;CLNDN=Spastic_paraplegia_30,_autosomal_recessive|Hereditary_sensory_and_autonomic_neuropathy_type_IIC|Intellectual_disability,_autosomal_dominant_9|not_specified|not_provided;CLNDISDB=MONDO:MONDO:0012476,MedGen:C5235139,OMIM:610357,Orphanet:ORPHA101010|MONDO:MONDO:0013634,MedGen:C3280168,OMIM:614213|MONDO:MONDO:0013656,MedGen:C5393830,OMIM:614255|MedGen:CN169374|MedGen:CN517202;CLNHGVS=NC_000002.12:g.240745866G>A;CLNREVSTAT=criteria_provided,_conflicting_interpretations;CLNSIG=Conflicting_interpretations_of_pathogenicity;CLNSIGCONF=Likely_benign(2),Uncertain_significance(2);CLNVC=single_nucleotide_variant;CLNVCSO=SO:0001483;CLNVI=Illumina_Clinical_Services_Laboratory,Illumina:28531;GENEINFO=KIF1A:547;MC=SO:0001819|synonymous_variant;ORIGIN=1;RS=368682964;Pangolin=ENSG00000130294.16|2:0.0|40:-0.01
chr2	240745878	532855	G	T	.	.	AF_EXAC=5e-05;AF_TGP=0.0004;ALLELEID=518094;CLNDN=Spastic_paraplegia_30,_autosomal_recessive|Hereditary_sensory_and_autonomic_neuropathy_type_IIC|Intellectual_disability,_autosomal_dominant_9;CLNDISDB=MONDO:MONDO:0012476,MedGen:C5235139,OMIM:610357,Orphanet:ORPHA101010|MONDO:MONDO:0013634,MedGen:C3280168,OMIM:614213|MONDO:MONDO:0013656,MedGen:C5393830,OMIM:614255;CLNHGVS=NC_000002.12:g.240745878G>T;CLNREVSTAT=criteria_provided,_single_submitter;CLNSIG=Uncertain_significance;CLNVC=single_nucleotide_variant;CLNVCSO=SO:0001483;GENEINFO=KIF1A:547;MC=SO:0001583|missense_variant;ORIGIN=1;RS=553976598;Pangolin=ENSG00000130294.16|34:0.03|28:-0.02
chr2	240745884	435627	TAGG	T	.	.	ALLELEID=428018;CLNDN=Spastic_paraplegia_30,_autosomal_recessive|Hereditary_sensory_and_autonomic_neuropathy_type_IIC|Intellectual_disability,_autosomal_dominant_9|not_specified;CLNDISDB=MONDO:MONDO:0012476,MedGen:C5235139,OMIM:610357,Orphanet:ORPHA101010|MONDO:MONDO:0013634,MedGen:C3280168,OMIM:614213|MONDO:MONDO:0013656,MedGen:C5393830,OMIM:614255|MedGen:CN169374;CLNHGVS=NC_000002.12:g.240745885_240745887AGG[2];CLNREVSTAT=criteria_provided,_multiple_submitters,_no_conflicts;CLNSIG=Uncertain_significance;CLNVC=Microsatellite;CLNVCSO=SO:0000289;GENEINFO=KIF1A:547;MC=SO:0001822|inframe_deletion;ORIGIN=1;RS=1167417315;Pangolin=ENSG00000130294.16|28:0.02|28:-0.04
chr2	240745891	1030763	A	G	.	.	ALLELEID=1016035;CLNDN=Spastic_paraplegia_30,_autosomal_recessive;CLNDISDB=MONDO:MONDO:0012476,MedGen:C5235139,OMIM:610357,Orphanet:ORPHA101010;CLNHGVS=NC_000002.12:g.240745891A>G;CLNREVSTAT=criteria_provided,_single_submitter;CLNSIG=Uncertain_significance;CLNVC=single_nucleotide_variant;CLNVCSO=SO:0001483;GENEINFO=KIF1A:547;MC=SO:0001583|missense_variant;ORIGIN=16;Pangolin=ENSG00000130294.16|21:0.06|-9:-0.0
chr2	240746029	129397	G	T	.	.	AF_ESP=0.00343;AF_EXAC=0.00113;AF_TGP=0.00319;ALLELEID=134843;CLNDN=Spastic_paraplegia_30,_autosomal_recessive|Hereditary_sensory_and_autonomic_neuropathy_type_IIC|Intellectual_disability,_autosomal_dominant_9|not_specified|not_provided;CLNDISDB=MONDO:MONDO:0012476,MedGen:C5235139,OMIM:610357,Orphanet:ORPHA101010|MONDO:MONDO:0013634,MedGen:C3280168,OMIM:614213|MONDO:MONDO:0013656,MedGen:C5393830,OMIM:614255|MedGen:CN169374|MedGen:CN517202;CLNHGVS=NC_000002.12:g.240746029G>T;CLNREVSTAT=criteria_provided,_conflicting_interpretations;CLNSIG=Conflicting_interpretations_of_pathogenicity;CLNSIGCONF=Benign(2),Likely_benign(2),Uncertain_significance(1);CLNVC=single_nucleotide_variant;CLNVCSO=SO:0001483;CLNVI=Illumina_Clinical_Services_Laboratory,Illumina:846905;GENEINFO=KIF1A:547;MC=SO:0001627|intron_variant;ORIGIN=1;RS=190997558;Pangolin=ENSG00000130294.16|10:0.0|10:-0.0
chr2	240746081	391694	C	T	.	.	AF_ESP=0.00016;ALLELEID=366513;CLNDN=Spastic_paraplegia_30,_autosomal_recessive|Hereditary_sensory_and_autonomic_neuropathy_type_IIC|Intellectual_disability,_autosomal_dominant_9|not_provided;CLNDISDB=MONDO:MONDO:0012476,MedGen:C5235139,OMIM:610357,Orphanet:ORPHA101010|MONDO:MONDO:0013634,MedGen:C3280168,OMIM:614213|MONDO:MONDO:0013656,MedGen:C5393830,OMIM:614255|MedGen:CN517202;CLNHGVS=NC_000002.12:g.240746081C>T;CLNREVSTAT=criteria_provided,_multiple_submitters,_no_conflicts;CLNSIG=Uncertain_significance;CLNVC=single_nucleotide_variant;CLNVCSO=SO:0001483;GENEINFO=KIF1A:547;MC=SO:0001583|missense_variant;ORIGIN=1;RS=371233697;Pangolin=ENSG00000130294.16|-42:0.0|-42:-0.0
chr2	240746088	1009342	A	ACCCTGG	.	.	ALLELEID=988563;CLNDN=Spastic_paraplegia_30,_autosomal_recessive|Hereditary_sensory_and_autonomic_neuropathy_type_IIC|Intellectual_disability,_autosomal_dominant_9;CLNDISDB=MONDO:MONDO:0012476,MedGen:C5235139,OMIM:610357,Orphanet:ORPHA101010|MONDO:MONDO:0013634,MedGen:C3280168,OMIM:614213|MONDO:MONDO:0013656,MedGen:C5393830,OMIM:614255;CLNHGVS=NC_000002.12:g.240746093GGCCCT[3];CLNREVSTAT=criteria_provided,_single_submitter;CLNSIG=Uncertain_significance;CLNVC=Microsatellite;CLNVCSO=SO:0000289;CLNVI=Invitae:11452014;GENEINFO=KIF1A:547;MC=SO:0001821|inframe_insertion;ORIGIN=1;Pangolin=ENSG00000130294.16|2:0.0|-49:-0.01
chr2	240746092	854834	T	C	.	.	ALLELEID=826090;CLNDN=Spastic_paraplegia_30,_autosomal_recessive|Hereditary_sensory_and_autonomic_neuropathy_type_IIC|Intellectual_disability,_autosomal_dominant_9;CLNDISDB=MONDO:MONDO:0012476,MedGen:C5235139,OMIM:610357,Orphanet:ORPHA101010|MONDO:MONDO:0013634,MedGen:C3280168,OMIM:614213|MONDO:MONDO:0013656,MedGen:C5393830,OMIM:614255;CLNHGVS=NC_000002.12:g.240746092T>C;CLNREVSTAT=criteria_provided,_single_submitter;CLNSIG=Uncertain_significance;CLNVC=single_nucleotide_variant;CLNVCSO=SO:0001483;GENEINFO=KIF1A:547;MC=SO:0001583|missense_variant;ORIGIN=1;Pangolin=ENSG00000130294.16|-9:0.0|-2:-0.0
chr2	240746137	435628	G	A	.	.	AF_EXAC=3e-05;ALLELEID=428019;CLNDN=Spastic_paraplegia_30,_autosomal_recessive|Hereditary_sensory_and_autonomic_neuropathy_type_IIC|Intellectual_disability,_autosomal_dominant_9|not_specified;CLNDISDB=MONDO:MONDO:0012476,MedGen:C5235139,OMIM:610357,Orphanet:ORPHA101010|MONDO:MONDO:0013634,MedGen:C3280168,OMIM:614213|MONDO:MONDO:0013656,MedGen:C5393830,OMIM:614255|MedGen:CN169374;CLNHGVS=NC_000002.12:g.240746137G>A;CLNREVSTAT=criteria_provided,_multiple_submitters,_no_conflicts;CLNSIG=Uncertain_significance;CLNVC=single_nucleotide_variant;CLNVCSO=SO:0001483;GENEINFO=KIF1A:547;MC=SO:0001583|missense_variant;ORIGIN=1;RS=764873243;Pangolin=ENSG00000130294.16|40:0.0|34:-0.0
chr2	240746140	245934	C	A	.	.	ALLELEID=244352;CLNDN=not_provided;CLNDISDB=MedGen:CN517202;CLNHGVS=NC_000002.12:g.240746140C>A;CLNREVSTAT=criteria_provided,_single_submitter;CLNSIG=Uncertain_significance;CLNVC=single_nucleotide_variant;CLNVCSO=SO:0001483;GENEINFO=KIF1A:547;MC=SO:0001583|missense_variant;ORIGIN=1;RS=375775494;Pangolin=ENSG00000130294.16|31:0.0|37:-0.0
chr2	240746147	532874	T	A	.	.	AF_ESP=0.00016;AF_EXAC=4e-05;AF_TGP=0.0004;ALLELEID=518026;CLNDN=Spastic_paraplegia_30,_autosomal_recessive|Hereditary_sensory_and_autonomic_neuropathy_type_IIC|Intellectual_disability,_autosomal_dominant_9|History_of_neurodevelopmental_disorder;CLNDISDB=MONDO:MONDO:0012476,MedGen:C5235139,OMIM:610357,Orphanet:ORPHA101010|MONDO:MONDO:0013634,MedGen:C3280168,OMIM:614213|MONDO:MONDO:0013656,MedGen:C5393830,OMIM:614255|MedGen:C2711754;CLNHGVS=NC_000002.12:g.240746147T>A;CLNREVSTAT=criteria_provided,_multiple_submitters,_no_conflicts;CLNSIG=Uncertain_significance;CLNVC=single_nucleotide_variant;CLNVCSO=SO:0001483;GENEINFO=KIF1A:547;MC=SO:0001583|missense_variant;ORIGIN=1;RS=370378060;Pangolin=ENSG00000130294.16|-24:0.0|30:-0.0
chr2	240746156	245637	C	T	.	.	AF_ESP=0.00194;AF_EXAC=0.00221;AF_TGP=0.0006;ALLELEID=244353;CLNDN=Intellectual_disability|Spastic_paraplegia_30,_autosomal_recessive|Hereditary_sensory_and_autonomic_neuropathy_type_IIC|Intellectual_disability,_autosomal_dominant_9|History_of_neurodevelopmental_disorder|not_specified|not_provided;CLNDISDB=Human_Phenotype_Ontology:HP:0000730,Human_Phenotype_Ontology:HP:0001249,Human_Phenotype_Ontology:HP:0001267,Human_Phenotype_Ontology:HP:0001286,Human_Phenotype_Ontology:HP:0002122,Human_Phenotype_Ontology:HP:0002192,Human_Phenotype_Ontology:HP:0002316,Human_Phenotype_Ontology:HP:0002382,Human_Phenotype_Ontology:HP:0002386,Human_Phenotype_Ontology:HP:0002402,Human_Phenotype_Ontology:HP:0002458,Human_Phenotype_Ontology:HP:0002482,Human_Phenotype_Ontology:HP:0002499,Human_Phenotype_Ontology:HP:0002543,Human_Phenotype_Ontology:HP:0003767,Human_Phenotype_Ontology:HP:0006833,Human_Phenotype_Ontology:HP:0007154,Human_Phenotype_Ontology:HP:0007176,Human_Phenotype_Ontology:HP:0007180,Human_Phenotype_Ontology:HP:HP:0001249,MONDO:MONDO:0001071,MedGen:C3714756,SNOMED_CT:228156007|MONDO:MONDO:0012476,MedGen:C5235139,OMIM:610357,Orphanet:ORPHA101010|MONDO:MONDO:0013634,MedGen:C3280168,OMIM:614213|MONDO:MONDO:0013656,MedGen:C5393830,OMIM:614255|MedGen:C2711754|MedGen:CN169374|MedGen:CN517202;CLNHGVS=NC_000002.12:g.240746156C>T;CLNREVSTAT=criteria_provided,_conflicting_interpretations;CLNSIG=Conflicting_interpretations_of_pathogenicity;CLNSIGCONF=Benign(1),Likely_benign(3),Uncertain_significance(1);CLNVC=single_nucleotide_variant;CLNVCSO=SO:0001483;CLNVI=Illumina_Clinical_Services_Laboratory,Illumina:553481;GENEINFO=KIF1A:547;MC=SO:0001583|missense_variant;ORIGIN=129;RS=183359489;Pangolin=ENSG00000130294.16|21:0.0|1:-0.0
chr2	240746168	962903	C	T	.	.	ALLELEID=942736;CLNDN=Spastic_paraplegia_30,_autosomal_recessive|Hereditary_sensory_and_autonomic_neuropathy_type_IIC|Intellectual_disability,_autosomal_dominant_9;CLNDISDB=MONDO:MONDO:0012476,MedGen:C5235139,OMIM:610357,Orphanet:ORPHA101010|MONDO:MONDO:0013634,MedGen:C3280168,OMIM:614213|MONDO:MONDO:0013656,MedGen:C5393830,OMIM:614255;CLNHGVS=NC_000002.12:g.240746168C>T;CLNREVSTAT=criteria_provided,_single_submitter;CLNSIG=Uncertain_significance;CLNVC=single_nucleotide_variant;CLNVCSO=SO:0001483;GENEINFO=KIF1A:547;MC=SO:0001583|missense_variant;ORIGIN=1;Pangolin=ENSG00000130294.16|9:0.01|3:-0.0
chr2	240746169	382569	G	C	.	.	ALLELEID=366292;CLNDN=Spastic_paraplegia_30,_autosomal_recessive|Hereditary_sensory_and_autonomic_neuropathy_type_IIC|Intellectual_disability,_autosomal_dominant_9|not_specified|not_provided;CLNDISDB=MONDO:MONDO:0012476,MedGen:C5235139,OMIM:610357,Orphanet:ORPHA101010|MONDO:MONDO:0013634,MedGen:C3280168,OMIM:614213|MONDO:MONDO:0013656,MedGen:C5393830,OMIM:614255|MedGen:CN169374|MedGen:CN517202;CLNHGVS=NC_000002.12:g.240746169G>C;CLNREVSTAT=criteria_provided,_conflicting_interpretations;CLNSIG=Conflicting_interpretations_of_pathogenicity;CLNSIGCONF=Benign(1),Likely_benign(2),Uncertain_significance(1);CLNVC=single_nucleotide_variant;CLNVCSO=SO:0001483;CLNVI=Illumina_Clinical_Services_Laboratory,Illumina:704619;GENEINFO=KIF1A:547;MC=SO:0001819|synonymous_variant;ORIGIN=1;RS=73102625;Pangolin=ENSG00000130294.16|2:0.02|8:-0.0
chr2	240746174	489202	G	A	.	.	ALLELEID=481650;CLNDN=not_provided;CLNDISDB=MedGen:CN517202;CLNHGVS=NC_000002.12:g.240746174G>A;CLNREVSTAT=criteria_provided,_single_submitter;CLNSIG=Uncertain_significance;CLNVC=single_nucleotide_variant;CLNVCSO=SO:0001483;GENEINFO=KIF1A:547;MC=SO:0001587|nonsense;ORIGIN=1;RS=1426121066;Pangolin=ENSG00000130294.16|-3:0.02|3:-0.02
chr2	240746190	931740	G	A	.	.	ALLELEID=920174;CLNDN=Hereditary_sensory_and_autonomic_neuropathy_type_IIA;CLNDISDB=MONDO:MONDO:0024309,MedGen:C2752089,OMIM:201300;CLNHGVS=NC_000002.12:g.240746190G>A;CLNREVSTAT=criteria_provided,_single_submitter;CLNSIG=Uncertain_significance;CLNVC=single_nucleotide_variant;CLNVCSO=SO:0001483;GENEINFO=KIF1A:547;MC=SO:0001627|intron_variant;ORIGIN=0;Pangolin=ENSG00000130294.16|-13:0.0|-19:-0.0
chr2	240747246	497399	T	C	.	.	ALLELEID=488823;CLNDN=not_provided;CLNDISDB=MedGen:CN517202;CLNHGVS=NC_000002.12:g.240747246T>C;CLNREVSTAT=criteria_provided,_single_submitter;CLNSIG=Uncertain_significance;CLNVC=single_nucleotide_variant;CLNVCSO=SO:0001483;GENEINFO=KIF1A:547;MC=SO:0001583|missense_variant;ORIGIN=1;RS=201846946;Pangolin=ENSG00000130294.16|-10:0.0|-2:-0.0
chr2	240747247	598972	G	A	.	.	ALLELEID=590044;CLNDN=Hydroureter|Hydronephrosis|Microglossia|Cleft_palate|Micrognathia|Sensorineural_hearing_loss|Nyctalopia|Global_developmental_delay|Abnormality_of_the_diaphragm|Abnormality_of_the_vertebral_column|Duane_anomaly|Arachnodactyly|Dandy-Walker_syndrome|Cerebellar_vermis_hypoplasia|Laryngomalacia|Abnormality_of_the_cervical_spine|Diaphragmatic_eventration|Feeding_difficulties|Small_hand;CLNDISDB=Human_Phenotype_Ontology:HP:0000072,Human_Phenotype_Ontology:HP:0006003,MedGen:C0521620|Human_Phenotype_Ontology:HP:0000126,MONDO:MONDO:0005510,MedGen:C0020295|Human_Phenotype_Ontology:HP:0000171,Human_Phenotype_Ontology:HP:0000226,Human_Phenotype_Ontology:HP:0009079,MedGen:C0025988|Human_Phenotype_Ontology:HP:0000175,MONDO:MONDO:0016064,MedGen:C0008925,Orphanet:ORPHA2014|Human_Phenotype_Ontology:HP:0000210,Human_Phenotype_Ontology:HP:0000330,Human_Phenotype_Ontology:HP:0000345,Human_Phenotype_Ontology:HP:0000347,Human_Phenotype_Ontology:HP:0002005,Human_Phenotype_Ontology:HP:0002674,Human_Phenotype_Ontology:HP:0004669,Human_Phenotype_Ontology:HP:0005460,Human_Phenotype_Ontology:HP:0005470,MedGen:C0025990|Human_Phenotype_Ontology:HP:0000374,Human_Phenotype_Ontology:HP:0000407,Human_Phenotype_Ontology:HP:0001753,Human_Phenotype_Ontology:HP:0001916,Human_Phenotype_Ontology:HP:0008538,Human_Phenotype_Ontology:HP:0008553,Human_Phenotype_Ontology:HP:0008565,Human_Phenotype_Ontology:HP:0008576,Human_Phenotype_Ontology:HP:0008611,Human_Phenotype_Ontology:HP:0008613,Human_Phenotype_Ontology:HP:0008614,MONDO:MONDO:0020678,MeSH:D006319,MedGen:C0018784,SNOMED_CT:60700002|Human_Phenotype_Ontology:HP:0000662,Human_Phenotype_Ontology:HP:0007653,Human_Phenotype_Ontology:HP:0007725,Human_Phenotype_Ontology:HP:0007865,Human_Phenotype_Ontology:HP:0007895,MONDO:MONDO:0004588,MedGen:C0028077|Human_Phenotype_Ontology:HP:0000754,Human_Phenotype_Ontology:HP:0001255,Human_Phenotype_Ontology:HP:0001263,Human_Phenotype_Ontology:HP:0001277,Human_Phenotype_Ontology:HP:0001292,Human_Phenotype_Ontology:HP:0002433,Human_Phenotype_Ontology:HP:0002473,Human_Phenotype_Ontology:HP:0002532,Human_Phenotype_Ontology:HP:0006793,Human_Phenotype_Ontology:HP:0006867,Human_Phenotype_Ontology:HP:0006885,Human_Phenotype_Ontology:HP:0006935,Human_Phenotype_Ontology:HP:0007005,Human_Phenotype_Ontology:HP:0007094,Human_Phenotype_Ontology:HP:0007106,Human_Phenotype_Ontology:HP:0007174,Human_Phenotype_Ontology:HP:0007224,Human_Phenotype_Ontology:HP:0007228,Human_Phenotype_Ontology:HP:0007342,MedGen:C0557874|Human_Phenotype_Ontology:HP:0000775,Human_Phenotype_Ontology:HP:0005204,MedGen:C1848873|Human_Phenotype_Ontology:HP:0000925,MedGen:C4021789|Human_Phenotype_Ontology:HP:0001109,Human_Phenotype_Ontology:HP:0009921,MedGen:C1846464|Human_Phenotype_Ontology:HP:0001166,Human_Phenotype_Ontology:HP:0001505,MedGen:C0003706|Human_Phenotype_Ontology:HP:0001305,Human_Phenotype_Ontology:HP:0001313,Human_Phenotype_Ontology:HP:0006809,MONDO:MONDO:0009072,MeSH:D003616,MedGen:C0010964,OMIM:220200,Orphanet:ORPHA217,SNOMED_CT:14447001|Human_Phenotype_Ontology:HP:0001320,MedGen:C1840379|Human_Phenotype_Ontology:HP:0001601,MONDO:MONDO:0007878,MedGen:C0264303,OMIM:150280,Orphanet:ORPHA2373|Human_Phenotype_Ontology:HP:0003319,Human_Phenotype_Ontology:HP:0004587,MedGen:C1852464|Human_Phenotype_Ontology:HP:0009110,Human_Phenotype_Ontology:HP:0009114,MedGen:C0011981|Human_Phenotype_Ontology:HP:0011968,MedGen:C0232466|Human_Phenotype_Ontology:HP:0200055,MedGen:C0575802;CLNHGVS=NC_000002.12:g.240747247G>A;CLNREVSTAT=criteria_provided,_single_submitter;CLNSIG=Uncertain_significance;CLNVC=single_nucleotide_variant;CLNVCSO=SO:0001483;GENEINFO=KIF1A:547;MC=SO:0001583|missense_variant;ORIGIN=1;RS=1356639316;Pangolin=ENSG00000130294.16|-45:0.0|-11:-0.0
chr2	240747278	641030	C	T	.	.	AF_EXAC=3e-05;ALLELEID=629720;CLNDN=Spastic_paraplegia_30,_autosomal_recessive|Hereditary_sensory_and_autonomic_neuropathy_type_IIC|Intellectual_disability,_autosomal_dominant_9;CLNDISDB=MONDO:MONDO:0012476,MedGen:C5235139,OMIM:610357,Orphanet:ORPHA101010|MONDO:MONDO:0013634,MedGen:C3280168,OMIM:614213|MONDO:MONDO:0013656,MedGen:C5393830,OMIM:614255;CLNHGVS=NC_000002.12:g.240747278C>T;CLNREVSTAT=criteria_provided,_single_submitter;CLNSIG=Uncertain_significance;CLNVC=single_nucleotide_variant;CLNVCSO=SO:0001483;GENEINFO=KIF1A:547;MC=SO:0001819|synonymous_variant;ORIGIN=1;RS=769618125;Pangolin=ENSG00000130294.16|43:0.0|-42:-0.0
chr2	240747279	532871	G	A	.	.	ALLELEID=517957;CLNDN=Spastic_paraplegia_30,_autosomal_recessive|Hereditary_sensory_and_autonomic_neuropathy_type_IIC|Intellectual_disability,_autosomal_dominant_9;CLNDISDB=MONDO:MONDO:0012476,MedGen:C5235139,OMIM:610357,Orphanet:ORPHA101010|MONDO:MONDO:0013634,MedGen:C3280168,OMIM:614213|MONDO:MONDO:0013656,MedGen:C5393830,OMIM:614255;CLNHGVS=NC_000002.12:g.240747279G>A;CLNREVSTAT=criteria_provided,_single_submitter;CLNSIG=Uncertain_significance;CLNVC=single_nucleotide_variant;CLNVCSO=SO:0001483;GENEINFO=KIF1A:547;MC=SO:0001583|missense_variant;ORIGIN=1;RS=1553630819;Pangolin=ENSG00000130294.16|-43:0.0|42:-0.0
chr2	240747289	432565	C	T	.	.	ALLELEID=425479;CLNDN=Intellectual_disability|Spastic_paraplegia_30,_autosomal_recessive|Hereditary_sensory_and_autonomic_neuropathy_type_IIC|Intellectual_disability,_autosomal_dominant_9|not_provided;CLNDISDB=Human_Phenotype_Ontology:HP:0000730,Human_Phenotype_Ontology:HP:0001249,Human_Phenotype_Ontology:HP:0001267,Human_Phenotype_Ontology:HP:0001286,Human_Phenotype_Ontology:HP:0002122,Human_Phenotype_Ontology:HP:0002192,Human_Phenotype_Ontology:HP:0002316,Human_Phenotype_Ontology:HP:0002382,Human_Phenotype_Ontology:HP:0002386,Human_Phenotype_Ontology:HP:0002402,Human_Phenotype_Ontology:HP:0002458,Human_Phenotype_Ontology:HP:0002482,Human_Phenotype_Ontology:HP:0002499,Human_Phenotype_Ontology:HP:0002543,Human_Phenotype_Ontology:HP:0003767,Human_Phenotype_Ontology:HP:0006833,Human_Phenotype_Ontology:HP:0007154,Human_Phenotype_Ontology:HP:0007176,Human_Phenotype_Ontology:HP:0007180,Human_Phenotype_Ontology:HP:HP:0001249,MONDO:MONDO:0001071,MedGen:C3714756,SNOMED_CT:228156007|MONDO:MONDO:0012476,MedGen:C5235139,OMIM:610357,Orphanet:ORPHA101010|MONDO:MONDO:0013634,MedGen:C3280168,OMIM:614213|MONDO:MONDO:0013656,MedGen:C5393830,OMIM:614255|MedGen:CN517202;CLNHGVS=NC_000002.12:g.240747289C>T;CLNREVSTAT=criteria_provided,_multiple_submitters,_no_conflicts;CLNSIG=Uncertain_significance;CLNVC=single_nucleotide_variant;CLNVCSO=SO:0001483;GENEINFO=KIF1A:547;MC=SO:0001583|missense_variant;ORIGIN=129;RS=763669401;Pangolin=ENSG00000130294.16|32:0.0|32:-0.0
chr2	240747290	896461	G	A	.	.	ALLELEID=884400;CLNDN=Spastic_paraplegia_30,_autosomal_recessive;CLNDISDB=MONDO:MONDO:0012476,MedGen:C5235139,OMIM:610357,Orphanet:ORPHA101010;CLNHGVS=NC_000002.12:g.240747290G>A;CLNREVSTAT=criteria_provided,_single_submitter;CLNSIG=Uncertain_significance;CLNVC=single_nucleotide_variant;CLNVCSO=SO:0001483;CLNVI=Illumina_Clinical_Services_Laboratory,Illumina:637256;GENEINFO=KIF1A:547;MC=SO:0001819|synonymous_variant;ORIGIN=1;Pangolin=ENSG00000130294.16|-10:0.0|31:-0.0
chr2	240747320	129388	G	A	.	.	AF_ESP=0.01451;AF_EXAC=0.00462;AF_TGP=0.01338;ALLELEID=134834;CLNDN=Spastic_paraplegia_30,_autosomal_recessive|Hereditary_sensory_and_autonomic_neuropathy_type_IIC|Intellectual_disability,_autosomal_dominant_9|History_of_neurodevelopmental_disorder|not_specified|none_provided|not_provided;CLNDISDB=MONDO:MONDO:0012476,MedGen:C5235139,OMIM:610357,Orphanet:ORPHA101010|MONDO:MONDO:0013634,MedGen:C3280168,OMIM:614213|MONDO:MONDO:0013656,MedGen:C5393830,OMIM:614255|MedGen:C2711754|MedGen:CN169374|MedGen:CN235283|MedGen:CN517202;CLNHGVS=NC_000002.12:g.240747320G>A;CLNREVSTAT=criteria_provided,_conflicting_interpretations;CLNSIG=Conflicting_interpretations_of_pathogenicity;CLNSIGCONF=Benign(6),Uncertain_significance(1);CLNVC=single_nucleotide_variant;CLNVCSO=SO:0001483;CLNVI=ARUP_Laboratories,_Molecular_Genetics_and_Genomics,ARUP_Laboratories:73338|Illumina_Clinical_Services_Laboratory,Illumina:106730;GENEINFO=KIF1A:547;MC=SO:0001819|synonymous_variant;ORIGIN=1;RS=116297894;Pangolin=ENSG00000130294.16|1:0.0|1:-0.0
chr2	240747324	589161	G	A	.	.	ALLELEID=579006;CLNDN=History_of_neurodevelopmental_disorder;CLNDISDB=MedGen:C2711754;CLNHGVS=NC_000002.12:g.240747324G>A;CLNREVSTAT=criteria_provided,_single_submitter;CLNSIG=Uncertain_significance;CLNVC=single_nucleotide_variant;CLNVCSO=SO:0001483;GENEINFO=KIF1A:547;MC=SO:0001627|intron_variant;ORIGIN=1;RS=1318205052;Pangolin=ENSG00000130294.16|-3:0.0|-3:-0.0
chr2	240747335	1032197	A	C	.	.	ALLELEID=1019607;CLNDN=Intellectual_disability,_autosomal_dominant_9;CLNDISDB=MONDO:MONDO:0013656,MedGen:C5393830,OMIM:614255;CLNHGVS=NC_000002.12:g.240747335A>C;CLNREVSTAT=criteria_provided,_single_submitter;CLNSIG=Uncertain_significance;CLNVC=single_nucleotide_variant;CLNVCSO=SO:0001483;GENEINFO=KIF1A:547;MC=SO:0001627|intron_variant;ORIGIN=16;Pangolin=ENSG00000130294.16|29:0.0|-14:-0.01
chr2	240750424	532866	C	T	.	.	AF_ESP=0.00016;AF_EXAC=4e-05;ALLELEID=518028;CLNDN=Spastic_paraplegia_30,_autosomal_recessive|Hereditary_sensory_and_autonomic_neuropathy_type_IIC|Intellectual_disability,_autosomal_dominant_9|not_provided;CLNDISDB=MONDO:MONDO:0012476,MedGen:C5235139,OMIM:610357,Orphanet:ORPHA101010|MONDO:MONDO:0013634,MedGen:C3280168,OMIM:614213|MONDO:MONDO:0013656,MedGen:C5393830,OMIM:614255|MedGen:CN517202;CLNHGVS=NC_000002.12:g.240750424C>T;CLNREVSTAT=criteria_provided,_multiple_submitters,_no_conflicts;CLNSIG=Uncertain_significance;CLNVC=single_nucleotide_variant;CLNVCSO=SO:0001483;GENEINFO=KIF1A:547;MC=SO:0001627|intron_variant;ORIGIN=1;RS=200583714;Pangolin=ENSG00000130294.16|45:0.09|5:-0.11
chr2	240750430	852799	T	C	.	.	ALLELEID=826091;CLNDN=Spastic_paraplegia_30,_autosomal_recessive|Hereditary_sensory_and_autonomic_neuropathy_type_IIC|Intellectual_disability,_autosomal_dominant_9;CLNDISDB=MONDO:MONDO:0012476,MedGen:C5235139,OMIM:610357,Orphanet:ORPHA101010|MONDO:MONDO:0013634,MedGen:C3280168,OMIM:614213|MONDO:MONDO:0013656,MedGen:C5393830,OMIM:614255;CLNHGVS=NC_000002.12:g.240750430T>C;CLNREVSTAT=criteria_provided,_single_submitter;CLNSIG=Uncertain_significance;CLNVC=single_nucleotide_variant;CLNVCSO=SO:0001483;GENEINFO=KIF1A:547;MC=SO:0001819|synonymous_variant;ORIGIN=1;Pangolin=ENSG00000130294.16|39:0.07|-1:-0.04
chr2	240750444	532857	C	T	.	.	ALLELEID=518031;CLNDN=Spastic_paraplegia_30,_autosomal_recessive|Hereditary_sensory_and_autonomic_neuropathy_type_IIC|Intellectual_disability,_autosomal_dominant_9;CLNDISDB=MONDO:MONDO:0012476,MedGen:C5235139,OMIM:610357,Orphanet:ORPHA101010|MONDO:MONDO:0013634,MedGen:C3280168,OMIM:614213|MONDO:MONDO:0013656,MedGen:C5393830,OMIM:614255;CLNHGVS=NC_000002.12:g.240750444C>T;CLNREVSTAT=criteria_provided,_single_submitter;CLNSIG=Uncertain_significance;CLNVC=single_nucleotide_variant;CLNVCSO=SO:0001483;GENEINFO=KIF1A:547;MC=SO:0001583|missense_variant;ORIGIN=1;RS=1355031628;Pangolin=ENSG00000130294.16|-15:0.0|25:-0.0
chr2	240750448	211281	C	G	.	.	AF_ESP=0.0014;AF_EXAC=0.00209;AF_TGP=0.0008;ALLELEID=206969;CLNDN=Spastic_paraplegia_30,_autosomal_recessive|Hereditary_sensory_and_autonomic_neuropathy_type_IIC|Intellectual_disability,_autosomal_dominant_9|History_of_neurodevelopmental_disorder|not_specified;CLNDISDB=MONDO:MONDO:0012476,MedGen:C5235139,OMIM:610357,Orphanet:ORPHA101010|MONDO:MONDO:0013634,MedGen:C3280168,OMIM:614213|MONDO:MONDO:0013656,MedGen:C5393830,OMIM:614255|MedGen:C2711754|MedGen:CN169374;CLNHGVS=NC_000002.12:g.240750448C>G;CLNREVSTAT=criteria_provided,_conflicting_interpretations;CLNSIG=Conflicting_interpretations_of_pathogenicity;CLNSIGCONF=Benign(2),Likely_benign(2),Uncertain_significance(2);CLNVC=single_nucleotide_variant;CLNVCSO=SO:0001483;CLNVI=Illumina_Clinical_Services_Laboratory,Illumina:93939;GENEINFO=KIF1A:547;MC=SO:0001819|synonymous_variant;ORIGIN=1;RS=186881889;Pangolin=ENSG00000130294.16|-19:0.0|21:-0.0
chr2	240750452	435635	C	T	.	.	AF_EXAC=2e-05;ALLELEID=428020;CLNDN=not_specified;CLNDISDB=MedGen:CN169374;CLNHGVS=NC_000002.12:g.240750452C>T;CLNREVSTAT=criteria_provided,_single_submitter;CLNSIG=Uncertain_significance;CLNVC=single_nucleotide_variant;CLNVCSO=SO:0001483;GENEINFO=KIF1A:547;MC=SO:0001583|missense_variant;ORIGIN=1;RS=772779524;Pangolin=ENSG00000130294.16|-23:0.0|17:-0.0
chr2	240750453	871016	G	A	.	.	ALLELEID=859147;CLNDN=not_provided;CLNDISDB=MedGen:CN517202;CLNHGVS=NC_000002.12:g.240750453G>A;CLNREVSTAT=criteria_provided,_single_submitter;CLNSIG=Uncertain_significance;CLNVC=single_nucleotide_variant;CLNVCSO=SO:0001483;GENEINFO=KIF1A:547;MC=SO:0001583|missense_variant;ORIGIN=1;Pangolin=ENSG00000130294.16|-24:0.0|-24:-0.0
chr2	240750472	589433	G	A	.	.	AF_EXAC=0.00023;ALLELEID=579016;CLNDN=Spastic_paraplegia_30,_autosomal_recessive|Hereditary_sensory_and_autonomic_neuropathy_type_IIC|Intellectual_disability,_autosomal_dominant_9|History_of_neurodevelopmental_disorder|not_provided;CLNDISDB=MONDO:MONDO:0012476,MedGen:C5235139,OMIM:610357,Orphanet:ORPHA101010|MONDO:MONDO:0013634,MedGen:C3280168,OMIM:614213|MONDO:MONDO:0013656,MedGen:C5393830,OMIM:614255|MedGen:C2711754|MedGen:CN517202;CLNHGVS=NC_000002.12:g.240750472G>A;CLNREVSTAT=criteria_provided,_conflicting_interpretations;CLNSIG=Conflicting_interpretations_of_pathogenicity;CLNSIGCONF=Likely_benign(2),Uncertain_significance(1);CLNVC=single_nucleotide_variant;CLNVCSO=SO:0001483;CLNVI=ARUP_Laboratories,_Molecular_Genetics_and_Genomics,ARUP_Laboratories:205569;GENEINFO=KIF1A:547;MC=SO:0001819|synonymous_variant;ORIGIN=1;RS=751977290;Pangolin=ENSG00000130294.16|2:0.1|-43:-0.01
chr2	240750481	649264	G	A	.	.	AF_EXAC=6e-05;AF_TGP=0.0004;ALLELEID=629721;CLNDN=Spastic_paraplegia_30,_autosomal_recessive|Hereditary_sensory_and_autonomic_neuropathy_type_IIC|Intellectual_disability,_autosomal_dominant_9;CLNDISDB=MONDO:MONDO:0012476,MedGen:C5235139,OMIM:610357,Orphanet:ORPHA101010|MONDO:MONDO:0013634,MedGen:C3280168,OMIM:614213|MONDO:MONDO:0013656,MedGen:C5393830,OMIM:614255;CLNHGVS=NC_000002.12:g.240750481G>A;CLNREVSTAT=criteria_provided,_single_submitter;CLNSIG=Uncertain_significance;CLNVC=single_nucleotide_variant;CLNVCSO=SO:0001483;GENEINFO=KIF1A:547;MC=SO:0001819|synonymous_variant;ORIGIN=1;RS=556611351;Pangolin=ENSG00000130294.16|45:0.0|-12:-0.0
chr2	240750486	640892	C	T	.	.	AF_EXAC=2e-05;AF_TGP=0.0002;ALLELEID=629722;CLNDN=Spastic_paraplegia_30,_autosomal_recessive|Hereditary_sensory_and_autonomic_neuropathy_type_IIC|Intellectual_disability,_autosomal_dominant_9;CLNDISDB=MONDO:MONDO:0012476,MedGen:C5235139,OMIM:610357,Orphanet:ORPHA101010|MONDO:MONDO:0013634,MedGen:C3280168,OMIM:614213|MONDO:MONDO:0013656,MedGen:C5393830,OMIM:614255;CLNHGVS=NC_000002.12:g.240750486C>T;CLNREVSTAT=criteria_provided,_single_submitter;CLNSIG=Uncertain_significance;CLNVC=single_nucleotide_variant;CLNVCSO=SO:0001483;GENEINFO=KIF1A:547;MC=SO:0001583|missense_variant;ORIGIN=1;RS=577997489;Pangolin=ENSG00000130294.16|-17:0.0|-17:-0.0
chr2	240750497	521695	C	T	.	.	AF_EXAC=1e-05;ALLELEID=511410;CLNDN=Spastic_paraplegia_30,_autosomal_recessive|Hereditary_sensory_and_autonomic_neuropathy_type_IIC|Intellectual_disability,_autosomal_dominant_9|Inborn_genetic_diseases;CLNDISDB=MONDO:MONDO:0012476,MedGen:C5235139,OMIM:610357,Orphanet:ORPHA101010|MONDO:MONDO:0013634,MedGen:C3280168,OMIM:614213|MONDO:MONDO:0013656,MedGen:C5393830,OMIM:614255|MeSH:D030342,MedGen:C0950123;CLNHGVS=NC_000002.12:g.240750497C>T;CLNREVSTAT=criteria_provided,_conflicting_interpretations;CLNSIG=Conflicting_interpretations_of_pathogenicity;CLNSIGCONF=Likely_pathogenic(1),Uncertain_significance(2);CLNVC=single_nucleotide_variant;CLNVCSO=SO:0001483;GENEINFO=KIF1A:547;MC=SO:0001583|missense_variant;ORIGIN=1;RS=201742042;Pangolin=ENSG00000130294.16|37:0.0|50:-0.0
chr2	240750498	218551	G	A	.	.	ALLELEID=215254;CLNDN=Spastic_paraplegia_30,_autosomal_recessive|Hereditary_sensory_and_autonomic_neuropathy_type_IIC|Intellectual_disability,_autosomal_dominant_9|not_specified;CLNDISDB=MONDO:MONDO:0012476,MedGen:C5235139,OMIM:610357,Orphanet:ORPHA101010|MONDO:MONDO:0013634,MedGen:C3280168,OMIM:614213|MONDO:MONDO:0013656,MedGen:C5393830,OMIM:614255|MedGen:CN169374;CLNHGVS=NC_000002.12:g.240750498G>A;CLNREVSTAT=criteria_provided,_multiple_submitters,_no_conflicts;CLNSIG=Uncertain_significance;CLNVC=single_nucleotide_variant;CLNVCSO=SO:0001483;GENEINFO=KIF1A:547;MC=SO:0001583|missense_variant;ORIGIN=1;RS=864309570;Pangolin=ENSG00000130294.16|36:0.0|49:-0.01
chr2	240750508	211280	G	C	.	.	AF_ESP=0.00219;AF_EXAC=0.00092;AF_TGP=0.003;ALLELEID=206970;CLNDN=Spastic_paraplegia_30,_autosomal_recessive|Hereditary_sensory_and_autonomic_neuropathy_type_IIC|Intellectual_disability,_autosomal_dominant_9|History_of_neurodevelopmental_disorder|not_specified;CLNDISDB=MONDO:MONDO:0012476,MedGen:C5235139,OMIM:610357,Orphanet:ORPHA101010|MONDO:MONDO:0013634,MedGen:C3280168,OMIM:614213|MONDO:MONDO:0013656,MedGen:C5393830,OMIM:614255|MedGen:C2711754|MedGen:CN169374;CLNHGVS=NC_000002.12:g.240750508G>C;CLNREVSTAT=criteria_provided,_conflicting_interpretations;CLNSIG=Conflicting_interpretations_of_pathogenicity;CLNSIGCONF=Benign(1),Likely_benign(3),Uncertain_significance(1);CLNVC=single_nucleotide_variant;CLNVCSO=SO:0001483;CLNVI=Illumina_Clinical_Services_Laboratory,Illumina:545718;GENEINFO=KIF1A:547;MC=SO:0001819|synonymous_variant;ORIGIN=1;RS=140783695;Pangolin=ENSG00000130294.16|-39:0.0|26:-0.0
chr2	240750526	974919	G	T	.	.	ALLELEID=963210;CLNDN=Spastic_paraplegia_30,_autosomal_recessive;CLNDISDB=MONDO:MONDO:0012476,MedGen:C5235139,OMIM:610357,Orphanet:ORPHA101010;CLNHGVS=NC_000002.12:g.240750526G>T;CLNREVSTAT=criteria_provided,_single_submitter;CLNSIG=Uncertain_significance;CLNVC=single_nucleotide_variant;CLNVCSO=SO:0001483;GENEINFO=KIF1A:547;MC=SO:0001583|missense_variant;ORIGIN=0;Pangolin=ENSG00000130294.16|8:0.0|21:-0.0
chr2	240757364	378046	C	T	.	.	AF_EXAC=0.00282;AF_TGP=0.0006;ALLELEID=367142;CLNDN=not_specified|none_provided|not_provided;CLNDISDB=MedGen:CN169374|MedGen:CN235283|MedGen:CN517202;CLNHGVS=NC_000002.12:g.240757364C>T;CLNREVSTAT=criteria_provided,_conflicting_interpretations;CLNSIG=Conflicting_interpretations_of_pathogenicity;CLNSIGCONF=Likely_benign(2),Uncertain_significance(1);CLNVC=single_nucleotide_variant;CLNVCSO=SO:0001483;CLNVI=ARUP_Laboratories,_Molecular_Genetics_and_Genomics,ARUP_Laboratories:278696;GENEINFO=KIF1A:547;MC=SO:0001583|missense_variant,SO:0001627|intron_variant;ORIGIN=1;RS=192102667;Pangolin=ENSG00000130294.16|-45:0.02|-45:-0.01
chr2	240757423	801917	A	C	.	.	ALLELEID=790217;CLNDN=Spastic_paraplegia_30,_autosomal_recessive;CLNDISDB=MONDO:MONDO:0012476,MedGen:C5235139,OMIM:610357,Orphanet:ORPHA101010;CLNHGVS=NC_000002.12:g.240757423A>C;CLNREVSTAT=criteria_provided,_single_submitter;CLNSIG=Uncertain_significance;CLNVC=single_nucleotide_variant;CLNVCSO=SO:0001483;GENEINFO=KIF1A:547;MC=SO:0001583|missense_variant,SO:0001627|intron_variant;ORIGIN=0;RS=143816642;Pangolin=ENSG00000130294.16|-15:0.0|-47:-0.0
chr2	240757423	211282	ATCCTCC	A	.	.	ALLELEID=206971;CLNDN=not_specified|none_provided;CLNDISDB=MedGen:CN169374|MedGen:CN235283;CLNHGVS=NC_000002.12:g.240757424TCC[9];CLNREVSTAT=criteria_provided,_conflicting_interpretations;CLNSIG=Conflicting_interpretations_of_pathogenicity;CLNSIGCONF=Benign(1),Uncertain_significance(1);CLNVC=Microsatellite;CLNVCSO=SO:0000289;CLNVI=ARUP_Laboratories,_Molecular_Genetics_and_Genomics,ARUP_Laboratories:668683;GENEINFO=KIF1A:547;MC=SO:0001822|inframe_deletion,SO:0001627|intron_variant;ORIGIN=1;RS=10594016;Pangolin=ENSG00000130294.16|-47:0.0|-16:-0.0
chr2	240757426	447651	C	CTCCTCCTCCTCA	.	.	ALLELEID=440694;CLNDN=not_provided;CLNDISDB=MedGen:CN517202;CLNHGVS=NC_000002.12:g.240757437_240757438insATCCTCCTCCTC;CLNREVSTAT=criteria_provided,_single_submitter;CLNSIG=Uncertain_significance;CLNVC=Insertion;CLNVCSO=SO:0000667;GENEINFO=KIF1A:547;MC=SO:0001821|inframe_insertion,SO:0001627|intron_variant;ORIGIN=1;RS=878988727;Pangolin=ENSG00000130294.16|-19:0.0|-50:-0.0
chr2	240757461	430479	C	T	.	.	AF_EXAC=6e-05;ALLELEID=421375;CLNDN=not_provided;CLNDISDB=MedGen:CN517202;CLNHGVS=NC_000002.12:g.240757461C>T;CLNREVSTAT=criteria_provided,_single_submitter;CLNSIG=Uncertain_significance;CLNVC=single_nucleotide_variant;CLNVCSO=SO:0001483;GENEINFO=KIF1A:547;MC=SO:0001583|missense_variant,SO:0001627|intron_variant;ORIGIN=1;RS=763933124;Pangolin=ENSG00000130294.16|40:0.0|1:-0.0
chr2	240757489	444560	G	A	.	.	ALLELEID=438200;CLNDN=not_provided;CLNDISDB=MedGen:CN517202;CLNHGVS=NC_000002.12:g.240757489G>A;CLNREVSTAT=criteria_provided,_single_submitter;CLNSIG=Uncertain_significance;CLNVC=single_nucleotide_variant;CLNVCSO=SO:0001483;GENEINFO=KIF1A:547;MC=SO:0001819|synonymous_variant,SO:0001627|intron_variant;ORIGIN=1;RS=1553632633;Pangolin=ENSG00000130294.16|12:0.0|21:-0.0
chr2	240757497	424026	C	T	.	.	ALLELEID=405679;CLNDN=Spastic_paraplegia_30,_autosomal_recessive|not_provided;CLNDISDB=MONDO:MONDO:0012476,MedGen:C5235139,OMIM:610357,Orphanet:ORPHA101010|MedGen:CN517202;CLNHGVS=NC_000002.12:g.240757497C>T;CLNREVSTAT=criteria_provided,_multiple_submitters,_no_conflicts;CLNSIG=Uncertain_significance;CLNVC=single_nucleotide_variant;CLNVCSO=SO:0001483;GENEINFO=KIF1A:547;MC=SO:0001583|missense_variant,SO:0001627|intron_variant;ORIGIN=1;RS=1064796756;Pangolin=ENSG00000130294.16|-18:0.0|4:-0.0
chr2	240758356	335273	C	T	.	.	AF_EXAC=0.00028;AF_TGP=0.0002;ALLELEID=286247;CLNDN=Spastic_paraplegia_30,_autosomal_recessive|Hereditary_sensory_and_autonomic_neuropathy_type_IIC|Intellectual_disability,_autosomal_dominant_9|not_specified;CLNDISDB=MONDO:MONDO:0012476,MedGen:C5235139,OMIM:610357,Orphanet:ORPHA101010|MONDO:MONDO:0013634,MedGen:C3280168,OMIM:614213|MONDO:MONDO:0013656,MedGen:C5393830,OMIM:614255|MedGen:CN169374;CLNHGVS=NC_000002.12:g.240758356C>T;CLNREVSTAT=criteria_provided,_conflicting_interpretations;CLNSIG=Conflicting_interpretations_of_pathogenicity;CLNSIGCONF=Benign(1),Likely_benign(1),Uncertain_significance(1);CLNVC=single_nucleotide_variant;CLNVCSO=SO:0001483;CLNVI=Illumina_Clinical_Services_Laboratory,Illumina:746410;GENEINFO=KIF1A:547;MC=SO:0001627|intron_variant;ORIGIN=1;RS=572013653;Pangolin=ENSG00000130294.16|4:0.02|12:-0.02
chr2	240758372	522643	C	T	.	.	ALLELEID=513254;CLNDN=Intellectual_disability,_autosomal_dominant_9;CLNDISDB=MONDO:MONDO:0013656,MedGen:C5393830,OMIM:614255;CLNHGVS=NC_000002.12:g.240758372C>T;CLNREVSTAT=criteria_provided,_single_submitter;CLNSIG=Uncertain_significance;CLNVC=single_nucleotide_variant;CLNVCSO=SO:0001483;GENEINFO=KIF1A:547;MC=SO:0001583|missense_variant;ORIGIN=0;RS=1195594601;Pangolin=ENSG00000130294.16|-4:0.02|44:-0.0
chr2	240758388	661562	G	A	.	.	ALLELEID=629723;CLNDN=Spastic_paraplegia_30,_autosomal_recessive|Hereditary_sensory_and_autonomic_neuropathy_type_IIC|Intellectual_disability,_autosomal_dominant_9;CLNDISDB=MONDO:MONDO:0012476,MedGen:C5235139,OMIM:610357,Orphanet:ORPHA101010|MONDO:MONDO:0013634,MedGen:C3280168,OMIM:614213|MONDO:MONDO:0013656,MedGen:C5393830,OMIM:614255;CLNHGVS=NC_000002.12:g.240758388G>A;CLNREVSTAT=criteria_provided,_multiple_submitters,_no_conflicts;CLNSIG=Uncertain_significance;CLNVC=single_nucleotide_variant;CLNVCSO=SO:0001483;GENEINFO=KIF1A:547;MC=SO:0001583|missense_variant;ORIGIN=1;RS=1174253803;Pangolin=ENSG00000130294.16|-20:0.0|-28:-0.01
chr2	240758395	898090	G	A	.	.	ALLELEID=884401;CLNDN=Spastic_paraplegia_30,_autosomal_recessive;CLNDISDB=MONDO:MONDO:0012476,MedGen:C5235139,OMIM:610357,Orphanet:ORPHA101010;CLNHGVS=NC_000002.12:g.240758395G>A;CLNREVSTAT=criteria_provided,_single_submitter;CLNSIG=Uncertain_significance;CLNVC=single_nucleotide_variant;CLNVCSO=SO:0001483;CLNVI=Illumina_Clinical_Services_Laboratory,Illumina:550572;GENEINFO=KIF1A:547;MC=SO:0001819|synonymous_variant;ORIGIN=1;Pangolin=ENSG00000130294.16|21:0.0|-35:-0.01
chr2	240758406	418276	C	T	.	.	AF_EXAC=2e-05;ALLELEID=405680;CLNDN=Spastic_paraplegia_30,_autosomal_recessive|Hereditary_sensory_and_autonomic_neuropathy_type_IIC|Intellectual_disability,_autosomal_dominant_9|not_provided;CLNDISDB=MONDO:MONDO:0012476,MedGen:C5235139,OMIM:610357,Orphanet:ORPHA101010|MONDO:MONDO:0013634,MedGen:C3280168,OMIM:614213|MONDO:MONDO:0013656,MedGen:C5393830,OMIM:614255|MedGen:CN517202;CLNHGVS=NC_000002.12:g.240758406C>T;CLNREVSTAT=criteria_provided,_multiple_submitters,_no_conflicts;CLNSIG=Uncertain_significance;CLNVC=single_nucleotide_variant;CLNVCSO=SO:0001483;GENEINFO=KIF1A:547;MC=SO:0001583|missense_variant;ORIGIN=1;RS=768702963;Pangolin=ENSG00000130294.16|46:0.0|-46:-0.01
chr2	240758409	245693	C	A	.	.	ALLELEID=244354;CLNDN=not_provided;CLNDISDB=MedGen:CN517202;CLNHGVS=NC_000002.12:g.240758409C>A;CLNREVSTAT=criteria_provided,_single_submitter;CLNSIG=Uncertain_significance;CLNVC=single_nucleotide_variant;CLNVCSO=SO:0001483;GENEINFO=KIF1A:547;MC=SO:0001583|missense_variant;ORIGIN=1;RS=761671317;Pangolin=ENSG00000130294.16|2:0.0|7:-0.0
chr2	240758410	211279	G	A	.	.	AF_ESP=8e-05;AF_EXAC=4e-05;ALLELEID=206972;CLNDN=Spastic_paraplegia_30,_autosomal_recessive|Hereditary_sensory_and_autonomic_neuropathy_type_IIC|Intellectual_disability,_autosomal_dominant_9|not_specified;CLNDISDB=MONDO:MONDO:0012476,MedGen:C5235139,OMIM:610357,Orphanet:ORPHA101010|MONDO:MONDO:0013634,MedGen:C3280168,OMIM:614213|MONDO:MONDO:0013656,MedGen:C5393830,OMIM:614255|MedGen:CN169374;CLNHGVS=NC_000002.12:g.240758410G>A;CLNREVSTAT=criteria_provided,_conflicting_interpretations;CLNSIG=Conflicting_interpretations_of_pathogenicity;CLNSIGCONF=Likely_benign(1),Uncertain_significance(1);CLNVC=single_nucleotide_variant;CLNVCSO=SO:0001483;GENEINFO=KIF1A:547;MC=SO:0001819|synonymous_variant;ORIGIN=1;RS=370648599;Pangolin=ENSG00000130294.16|6:0.01|-42:-0.0
chr2	240758447	1036814	G	A	.	.	ALLELEID=1024322;CLNDN=Spastic_paraplegia_30,_autosomal_recessive|Hereditary_sensory_and_autonomic_neuropathy_type_IIC|Intellectual_disability,_autosomal_dominant_9;CLNDISDB=MONDO:MONDO:0012476,MedGen:C5235139,OMIM:610357,Orphanet:ORPHA101010|MONDO:MONDO:0013634,MedGen:C3280168,OMIM:614213|MONDO:MONDO:0013656,MedGen:C5393830,OMIM:614255;CLNHGVS=NC_000002.12:g.240758447G>A;CLNREVSTAT=criteria_provided,_single_submitter;CLNSIG=Uncertain_significance;CLNVC=single_nucleotide_variant;CLNVCSO=SO:0001483;GENEINFO=KIF1A:547;MC=SO:0001583|missense_variant;ORIGIN=1;Pangolin=ENSG00000130294.16|5:0.0|50:-0.0
chr2	240758448	546891	G	A	.	.	AF_EXAC=1e-05;ALLELEID=537380;CLNDN=Spastic_paraplegia_30,_autosomal_recessive|Hereditary_sensory_and_autonomic_neuropathy_type_IIC|Intellectual_disability,_autosomal_dominant_9|not_provided;CLNDISDB=MONDO:MONDO:0012476,MedGen:C5235139,OMIM:610357,Orphanet:ORPHA101010|MONDO:MONDO:0013634,MedGen:C3280168,OMIM:614213|MONDO:MONDO:0013656,MedGen:C5393830,OMIM:614255|MedGen:CN517202;CLNHGVS=NC_000002.12:g.240758448G>A;CLNREVSTAT=criteria_provided,_multiple_submitters,_no_conflicts;CLNSIG=Uncertain_significance;CLNVC=single_nucleotide_variant;CLNVCSO=SO:0001483;GENEINFO=KIF1A:547;MC=SO:0001583|missense_variant;ORIGIN=1;RS=757726053;Pangolin=ENSG00000130294.16|5:0.0|49:-0.0
chr2	240758449	379861	C	A	.	.	AF_ESP=0.00023;AF_EXAC=0.0003;ALLELEID=366522;CLNDN=Spastic_paraplegia_30,_autosomal_recessive|Hereditary_sensory_and_autonomic_neuropathy_type_IIC|Intellectual_disability,_autosomal_dominant_9|not_specified|not_provided;CLNDISDB=MONDO:MONDO:0012476,MedGen:C5235139,OMIM:610357,Orphanet:ORPHA101010|MONDO:MONDO:0013634,MedGen:C3280168,OMIM:614213|MONDO:MONDO:0013656,MedGen:C5393830,OMIM:614255|MedGen:CN169374|MedGen:CN517202;CLNHGVS=NC_000002.12:g.240758449C>A;CLNREVSTAT=criteria_provided,_conflicting_interpretations;CLNSIG=Conflicting_interpretations_of_pathogenicity;CLNSIGCONF=Likely_benign(2),Uncertain_significance(2);CLNVC=single_nucleotide_variant;CLNVCSO=SO:0001483;CLNVI=Illumina_Clinical_Services_Laboratory,Illumina:806839;GENEINFO=KIF1A:547;MC=SO:0001819|synonymous_variant;ORIGIN=1;RS=201861261;Pangolin=ENSG00000130294.16|44:0.0|3:-0.0
chr2	240758451	659507	C	T	.	.	AF_EXAC=0.0001;ALLELEID=629724;CLNDN=Spastic_paraplegia_30,_autosomal_recessive|Hereditary_sensory_and_autonomic_neuropathy_type_IIC|Intellectual_disability,_autosomal_dominant_9;CLNDISDB=MONDO:MONDO:0012476,MedGen:C5235139,OMIM:610357,Orphanet:ORPHA101010|MONDO:MONDO:0013634,MedGen:C3280168,OMIM:614213|MONDO:MONDO:0013656,MedGen:C5393830,OMIM:614255;CLNHGVS=NC_000002.12:g.240758451C>T;CLNREVSTAT=criteria_provided,_single_submitter;CLNSIG=Uncertain_significance;CLNVC=single_nucleotide_variant;CLNVCSO=SO:0001483;GENEINFO=KIF1A:547;MC=SO:0001583|missense_variant;ORIGIN=1;RS=746223038;Pangolin=ENSG00000130294.16|42:0.0|1:-0.0
chr2	240758461	994638	G	A	.	.	ALLELEID=982466;CLNDN=not_provided;CLNDISDB=MedGen:CN517202;CLNHGVS=NC_000002.12:g.240758461G>A;CLNREVSTAT=criteria_provided,_single_submitter;CLNSIG=Uncertain_significance;CLNVC=single_nucleotide_variant;CLNVCSO=SO:0001483;GENEINFO=KIF1A:547;MC=SO:0001819|synonymous_variant;ORIGIN=0;Pangolin=ENSG00000130294.16|32:0.0|32:-0.0
chr2	240758462	464221	C	T	.	.	AF_EXAC=2e-05;ALLELEID=450958;CLNDN=Spastic_paraplegia_30,_autosomal_recessive|Hereditary_sensory_and_autonomic_neuropathy_type_IIC|Intellectual_disability,_autosomal_dominant_9;CLNDISDB=MONDO:MONDO:0012476,MedGen:C5235139,OMIM:610357,Orphanet:ORPHA101010|MONDO:MONDO:0013634,MedGen:C3280168,OMIM:614213|MONDO:MONDO:0013656,MedGen:C5393830,OMIM:614255;CLNHGVS=NC_000002.12:g.240758462C>T;CLNREVSTAT=criteria_provided,_single_submitter;CLNSIG=Uncertain_significance;CLNVC=single_nucleotide_variant;CLNVCSO=SO:0001483;GENEINFO=KIF1A:547;MC=SO:0001583|missense_variant;ORIGIN=1;RS=768899178;Pangolin=ENSG00000130294.16|31:0.01|35:-0.0
chr2	240758463	464220	G	A	.	.	AF_ESP=8e-05;AF_EXAC=3e-05;ALLELEID=450913;CLNDN=Spastic_paraplegia_30,_autosomal_recessive|Hereditary_sensory_and_autonomic_neuropathy_type_IIC|Intellectual_disability,_autosomal_dominant_9;CLNDISDB=MONDO:MONDO:0012476,MedGen:C5235139,OMIM:610357,Orphanet:ORPHA101010|MONDO:MONDO:0013634,MedGen:C3280168,OMIM:614213|MONDO:MONDO:0013656,MedGen:C5393830,OMIM:614255;CLNHGVS=NC_000002.12:g.240758463G>A;CLNREVSTAT=criteria_provided,_single_submitter;CLNSIG=Uncertain_significance;CLNVC=single_nucleotide_variant;CLNVCSO=SO:0001483;GENEINFO=KIF1A:547;MC=SO:0001583|missense_variant;ORIGIN=1;RS=376012799;Pangolin=ENSG00000130294.16|30:0.0|34:-0.0
chr2	240758467	211278	G	A	.	.	AF_ESP=8e-05;AF_EXAC=0.00242;AF_TGP=0.00479;ALLELEID=206973;CLNDN=Spastic_paraplegia_30,_autosomal_recessive|Hereditary_sensory_and_autonomic_neuropathy_type_IIC|Intellectual_disability,_autosomal_dominant_9|History_of_neurodevelopmental_disorder|not_specified;CLNDISDB=MONDO:MONDO:0012476,MedGen:C5235139,OMIM:610357,Orphanet:ORPHA101010|MONDO:MONDO:0013634,MedGen:C3280168,OMIM:614213|MONDO:MONDO:0013656,MedGen:C5393830,OMIM:614255|MedGen:C2711754|MedGen:CN169374;CLNHGVS=NC_000002.12:g.240758467G>A;CLNREVSTAT=criteria_provided,_conflicting_interpretations;CLNSIG=Conflicting_interpretations_of_pathogenicity;CLNSIGCONF=Benign(4),Likely_benign(1),Uncertain_significance(1);CLNVC=single_nucleotide_variant;CLNVCSO=SO:0001483;CLNVI=Illumina_Clinical_Services_Laboratory,Illumina:273727;GENEINFO=KIF1A:547;MC=SO:0001819|synonymous_variant;ORIGIN=1;RS=199996308;Pangolin=ENSG00000130294.16|30:0.0|26:-0.01
chr2	240760680	650872	G	A	.	.	AF_EXAC=8e-05;ALLELEID=629725;CLNDN=Spastic_paraplegia_30,_autosomal_recessive|Hereditary_sensory_and_autonomic_neuropathy_type_IIC|Intellectual_disability,_autosomal_dominant_9;CLNDISDB=MONDO:MONDO:0012476,MedGen:C5235139,OMIM:610357,Orphanet:ORPHA101010|MONDO:MONDO:0013634,MedGen:C3280168,OMIM:614213|MONDO:MONDO:0013656,MedGen:C5393830,OMIM:614255;CLNHGVS=NC_000002.12:g.240760680G>A;CLNREVSTAT=criteria_provided,_single_submitter;CLNSIG=Uncertain_significance;CLNVC=single_nucleotide_variant;CLNVCSO=SO:0001483;GENEINFO=KIF1A:547;MC=SO:0001583|missense_variant;ORIGIN=1;RS=772046874;Pangolin=ENSG00000130294.16|-15:0.0|-15:-0.0
chr2	240760706	532898	C	T	.	.	AF_EXAC=9e-05;ALLELEID=518010;CLNDN=Spastic_paraplegia_30,_autosomal_recessive|Hereditary_sensory_and_autonomic_neuropathy_type_IIC|Intellectual_disability,_autosomal_dominant_9;CLNDISDB=MONDO:MONDO:0012476,MedGen:C5235139,OMIM:610357,Orphanet:ORPHA101010|MONDO:MONDO:0013634,MedGen:C3280168,OMIM:614213|MONDO:MONDO:0013656,MedGen:C5393830,OMIM:614255;CLNHGVS=NC_000002.12:g.240760706C>T;CLNREVSTAT=criteria_provided,_conflicting_interpretations;CLNSIG=Conflicting_interpretations_of_pathogenicity;CLNSIGCONF=Likely_benign(1),Uncertain_significance(1);CLNVC=single_nucleotide_variant;CLNVCSO=SO:0001483;CLNVI=Illumina_Clinical_Services_Laboratory,Illumina:782656;GENEINFO=KIF1A:547;MC=SO:0001819|synonymous_variant;ORIGIN=1;RS=770666285;Pangolin=ENSG00000130294.16|-41:0.0|-41:-0.0
chr2	240760723	938761	C	T	.	.	ALLELEID=931256;CLNDN=Spastic_paraplegia_30,_autosomal_recessive|Hereditary_sensory_and_autonomic_neuropathy_type_IIC|Intellectual_disability,_autosomal_dominant_9;CLNDISDB=MONDO:MONDO:0012476,MedGen:C5235139,OMIM:610357,Orphanet:ORPHA101010|MONDO:MONDO:0013634,MedGen:C3280168,OMIM:614213|MONDO:MONDO:0013656,MedGen:C5393830,OMIM:614255;CLNHGVS=NC_000002.12:g.240760723C>T;CLNREVSTAT=criteria_provided,_single_submitter;CLNSIG=Uncertain_significance;CLNVC=single_nucleotide_variant;CLNVCSO=SO:0001483;GENEINFO=KIF1A:547;MC=SO:0001583|missense_variant;ORIGIN=1;Pangolin=ENSG00000130294.16|-5:0.0|50:-0.0
chr2	240760729	915387	C	T	.	.	ALLELEID=903517;CLNDN=Intellectual_disability,_autosomal_dominant_9;CLNDISDB=MONDO:MONDO:0013656,MedGen:C5393830,OMIM:614255;CLNHGVS=NC_000002.12:g.240760729C>T;CLNREVSTAT=criteria_provided,_single_submitter;CLNSIG=Uncertain_significance;CLNVC=single_nucleotide_variant;CLNVCSO=SO:0001483;GENEINFO=KIF1A:547;MC=SO:0001583|missense_variant;ORIGIN=0;Pangolin=ENSG00000130294.16|44:0.0|44:-0.0
chr2	240760732	863814	T	C	.	.	ALLELEID=826092;CLNDN=Spastic_paraplegia_30,_autosomal_recessive|Hereditary_sensory_and_autonomic_neuropathy_type_IIC|Intellectual_disability,_autosomal_dominant_9;CLNDISDB=MONDO:MONDO:0012476,MedGen:C5235139,OMIM:610357,Orphanet:ORPHA101010|MONDO:MONDO:0013634,MedGen:C3280168,OMIM:614213|MONDO:MONDO:0013656,MedGen:C5393830,OMIM:614255;CLNHGVS=NC_000002.12:g.240760732T>C;CLNREVSTAT=criteria_provided,_multiple_submitters,_no_conflicts;CLNSIG=Uncertain_significance;CLNVC=single_nucleotide_variant;CLNVCSO=SO:0001483;CLNVI=Illumina_Clinical_Services_Laboratory,Illumina:659184;GENEINFO=KIF1A:547;MC=SO:0001583|missense_variant;ORIGIN=1;Pangolin=ENSG00000130294.16|41:0.0|41:-0.0
chr2	240760738	1023968	G	A	.	.	ALLELEID=1003853;CLNDN=Spastic_paraplegia_30,_autosomal_recessive|Hereditary_sensory_and_autonomic_neuropathy_type_IIC|Intellectual_disability,_autosomal_dominant_9;CLNDISDB=MONDO:MONDO:0012476,MedGen:C5235139,OMIM:610357,Orphanet:ORPHA101010|MONDO:MONDO:0013634,MedGen:C3280168,OMIM:614213|MONDO:MONDO:0013656,MedGen:C5393830,OMIM:614255;CLNHGVS=NC_000002.12:g.240760738G>A;CLNREVSTAT=criteria_provided,_single_submitter;CLNSIG=Uncertain_significance;CLNVC=single_nucleotide_variant;CLNVCSO=SO:0001483;GENEINFO=KIF1A:547;MC=SO:0001583|missense_variant;ORIGIN=1;Pangolin=ENSG00000130294.16|2:0.0|35:-0.0
chr2	240760749	654028	C	A	.	.	AF_ESP=8e-05;ALLELEID=629726;CLNDN=Spastic_paraplegia_30,_autosomal_recessive|Hereditary_sensory_and_autonomic_neuropathy_type_IIC|Intellectual_disability,_autosomal_dominant_9;CLNDISDB=MONDO:MONDO:0012476,MedGen:C5235139,OMIM:610357,Orphanet:ORPHA101010|MONDO:MONDO:0013634,MedGen:C3280168,OMIM:614213|MONDO:MONDO:0013656,MedGen:C5393830,OMIM:614255;CLNHGVS=NC_000002.12:g.240760749C>A;CLNREVSTAT=criteria_provided,_single_submitter;CLNSIG=Uncertain_significance;CLNVC=single_nucleotide_variant;CLNVCSO=SO:0001483;GENEINFO=KIF1A:547;MC=SO:0001583|missense_variant;ORIGIN=1;RS=372487596;Pangolin=ENSG00000130294.16|24:0.0|24:-0.0
chr2	240760750	1064038	G	A	.	.	ALLELEID=1041262;CLNDN=Spastic_paraplegia_30,_autosomal_recessive|Hereditary_sensory_and_autonomic_neuropathy_type_IIC|Intellectual_disability,_autosomal_dominant_9;CLNDISDB=MONDO:MONDO:0012476,MedGen:C5235139,OMIM:610357,Orphanet:ORPHA101010|MONDO:MONDO:0013634,MedGen:C3280168,OMIM:614213|MONDO:MONDO:0013656,MedGen:C5393830,OMIM:614255;CLNHGVS=NC_000002.12:g.240760750G>A;CLNREVSTAT=criteria_provided,_single_submitter;CLNSIG=Uncertain_significance;CLNVC=single_nucleotide_variant;CLNVCSO=SO:0001483;GENEINFO=KIF1A:547;MC=SO:0001583|missense_variant;ORIGIN=1;Pangolin=ENSG00000130294.16|2:0.0|23:-0.0
chr2	240760752	945099	G	A	.	.	ALLELEID=922666;CLNDN=Spastic_paraplegia_30,_autosomal_recessive|Hereditary_sensory_and_autonomic_neuropathy_type_IIC|Intellectual_disability,_autosomal_dominant_9;CLNDISDB=MONDO:MONDO:0012476,MedGen:C5235139,OMIM:610357,Orphanet:ORPHA101010|MONDO:MONDO:0013634,MedGen:C3280168,OMIM:614213|MONDO:MONDO:0013656,MedGen:C5393830,OMIM:614255;CLNHGVS=NC_000002.12:g.240760752G>A;CLNREVSTAT=criteria_provided,_single_submitter;CLNSIG=Uncertain_significance;CLNVC=single_nucleotide_variant;CLNVCSO=SO:0001483;GENEINFO=KIF1A:547;MC=SO:0001583|missense_variant;ORIGIN=1;Pangolin=ENSG00000130294.16|21:0.0|-1:-0.0
chr2	240760759	1060610	G	C	.	.	ALLELEID=1041263;CLNDN=Spastic_paraplegia_30,_autosomal_recessive|Hereditary_sensory_and_autonomic_neuropathy_type_IIC|Intellectual_disability,_autosomal_dominant_9;CLNDISDB=MONDO:MONDO:0012476,MedGen:C5235139,OMIM:610357,Orphanet:ORPHA101010|MONDO:MONDO:0013634,MedGen:C3280168,OMIM:614213|MONDO:MONDO:0013656,MedGen:C5393830,OMIM:614255;CLNHGVS=NC_000002.12:g.240760759G>C;CLNREVSTAT=criteria_provided,_single_submitter;CLNSIG=Uncertain_significance;CLNVC=single_nucleotide_variant;CLNVCSO=SO:0001483;GENEINFO=KIF1A:547;MC=SO:0001583|missense_variant;ORIGIN=1;Pangolin=ENSG00000130294.16|-41:0.0|14:-0.0
chr2	240760762	532863	C	A	.	.	ALLELEID=517964;CLNDN=Spastic_paraplegia_30,_autosomal_recessive|Hereditary_sensory_and_autonomic_neuropathy_type_IIC|Intellectual_disability,_autosomal_dominant_9;CLNDISDB=MONDO:MONDO:0012476,MedGen:C5235139,OMIM:610357,Orphanet:ORPHA101010|MONDO:MONDO:0013634,MedGen:C3280168,OMIM:614213|MONDO:MONDO:0013656,MedGen:C5393830,OMIM:614255;CLNHGVS=NC_000002.12:g.240760762C>A;CLNREVSTAT=criteria_provided,_single_submitter;CLNSIG=Uncertain_significance;CLNVC=single_nucleotide_variant;CLNVCSO=SO:0001483;GENEINFO=KIF1A:547;MC=SO:0001583|missense_variant;ORIGIN=1;RS=1441080561;Pangolin=ENSG00000130294.16|11:0.0|11:-0.01
chr2	240760768	1009584	C	T	.	.	ALLELEID=988564;CLNDN=Spastic_paraplegia_30,_autosomal_recessive|Hereditary_sensory_and_autonomic_neuropathy_type_IIC|Intellectual_disability,_autosomal_dominant_9;CLNDISDB=MONDO:MONDO:0012476,MedGen:C5235139,OMIM:610357,Orphanet:ORPHA101010|MONDO:MONDO:0013634,MedGen:C3280168,OMIM:614213|MONDO:MONDO:0013656,MedGen:C5393830,OMIM:614255;CLNHGVS=NC_000002.12:g.240760768C>T;CLNREVSTAT=criteria_provided,_single_submitter;CLNSIG=Uncertain_significance;CLNVC=single_nucleotide_variant;CLNVCSO=SO:0001483;GENEINFO=KIF1A:547;MC=SO:0001583|missense_variant;ORIGIN=1;Pangolin=ENSG00000130294.16|-50:0.0|5:-0.0
chr2	240760778	898091	G	C	.	.	ALLELEID=884402;CLNDN=Spastic_paraplegia_30,_autosomal_recessive;CLNDISDB=MONDO:MONDO:0012476,MedGen:C5235139,OMIM:610357,Orphanet:ORPHA101010;CLNHGVS=NC_000002.12:g.240760778G>C;CLNREVSTAT=criteria_provided,_single_submitter;CLNSIG=Uncertain_significance;CLNVC=single_nucleotide_variant;CLNVCSO=SO:0001483;CLNVI=Illumina_Clinical_Services_Laboratory,Illumina:943346;GENEINFO=KIF1A:547;MC=SO:0001819|synonymous_variant;ORIGIN=1;Pangolin=ENSG00000130294.16|-6:0.0|-5:-0.02
chr2	240760789	648731	C	T	.	.	AF_EXAC=1e-05;ALLELEID=629728;CLNDN=Spastic_paraplegia_30,_autosomal_recessive|Hereditary_sensory_and_autonomic_neuropathy_type_IIC|Intellectual_disability,_autosomal_dominant_9;CLNDISDB=MONDO:MONDO:0012476,MedGen:C5235139,OMIM:610357,Orphanet:ORPHA101010|MONDO:MONDO:0013634,MedGen:C3280168,OMIM:614213|MONDO:MONDO:0013656,MedGen:C5393830,OMIM:614255;CLNHGVS=NC_000002.12:g.240760789C>T;CLNREVSTAT=criteria_provided,_single_submitter;CLNSIG=Uncertain_significance;CLNVC=single_nucleotide_variant;CLNVCSO=SO:0001483;GENEINFO=KIF1A:547;MC=SO:0001583|missense_variant;ORIGIN=1;RS=745722085;Pangolin=ENSG00000130294.16|-16:0.01|-1:-0.0
chr2	240760817	641960	C	T	.	.	AF_EXAC=2e-05;ALLELEID=629729;CLNDN=Spastic_paraplegia_30,_autosomal_recessive|Hereditary_sensory_and_autonomic_neuropathy_type_IIC|Intellectual_disability,_autosomal_dominant_9;CLNDISDB=MONDO:MONDO:0012476,MedGen:C5235139,OMIM:610357,Orphanet:ORPHA101010|MONDO:MONDO:0013634,MedGen:C3280168,OMIM:614213|MONDO:MONDO:0013656,MedGen:C5393830,OMIM:614255;CLNHGVS=NC_000002.12:g.240760817C>T;CLNREVSTAT=criteria_provided,_single_submitter;CLNSIG=Uncertain_significance;CLNVC=single_nucleotide_variant;CLNVCSO=SO:0001483;GENEINFO=KIF1A:547;MC=SO:0001819|synonymous_variant;ORIGIN=1;RS=773940730;Pangolin=ENSG00000130294.16|-2:0.03|26:-0.01
chr2	240760840	432631	G	C	.	.	AF_ESP=8e-05;AF_EXAC=5e-05;ALLELEID=425480;CLNDN=Spastic_paraplegia_30,_autosomal_recessive|Hereditary_sensory_and_autonomic_neuropathy_type_IIC|Intellectual_disability,_autosomal_dominant_9|none_provided|not_provided;CLNDISDB=MONDO:MONDO:0012476,MedGen:C5235139,OMIM:610357,Orphanet:ORPHA101010|MONDO:MONDO:0013634,MedGen:C3280168,OMIM:614213|MONDO:MONDO:0013656,MedGen:C5393830,OMIM:614255|MedGen:CN235283|MedGen:CN517202;CLNHGVS=NC_000002.12:g.240760840G>C;CLNREVSTAT=criteria_provided,_multiple_submitters,_no_conflicts;CLNSIG=Uncertain_significance;CLNVC=single_nucleotide_variant;CLNVCSO=SO:0001483;CLNVI=ARUP_Laboratories,_Molecular_Genetics_and_Genomics,ARUP_Laboratories:2353696;GENEINFO=KIF1A:547;MC=SO:0001583|missense_variant;ORIGIN=1;RS=369410320;Pangolin=ENSG00000130294.16|-1:0.25|3:-0.01
chr2	240761224	936851	C	T	.	.	ALLELEID=939883;CLNDN=Spastic_paraplegia_30,_autosomal_recessive|Hereditary_sensory_and_autonomic_neuropathy_type_IIC|Intellectual_disability,_autosomal_dominant_9;CLNDISDB=MONDO:MONDO:0012476,MedGen:C5235139,OMIM:610357,Orphanet:ORPHA101010|MONDO:MONDO:0013634,MedGen:C3280168,OMIM:614213|MONDO:MONDO:0013656,MedGen:C5393830,OMIM:614255;CLNHGVS=NC_000002.12:g.240761224C>T;CLNREVSTAT=criteria_provided,_single_submitter;CLNSIG=Uncertain_significance;CLNVC=single_nucleotide_variant;CLNVCSO=SO:0001483;GENEINFO=KIF1A:547;MC=SO:0001627|intron_variant;ORIGIN=1;Pangolin=ENSG00000130294.16|-13:0.15|5:-0.23
chr2	240761230	532876	T	C	.	.	AF_ESP=0.00016;AF_EXAC=1e-05;ALLELEID=518013;CLNDN=Spastic_paraplegia_30,_autosomal_recessive|Hereditary_sensory_and_autonomic_neuropathy_type_IIC|Intellectual_disability,_autosomal_dominant_9;CLNDISDB=MONDO:MONDO:0012476,MedGen:C5235139,OMIM:610357,Orphanet:ORPHA101010|MONDO:MONDO:0013634,MedGen:C3280168,OMIM:614213|MONDO:MONDO:0013656,MedGen:C5393830,OMIM:614255;CLNHGVS=NC_000002.12:g.240761230T>C;CLNREVSTAT=criteria_provided,_single_submitter;CLNSIG=Uncertain_significance;CLNVC=single_nucleotide_variant;CLNVCSO=SO:0001483;GENEINFO=KIF1A:547;MC=SO:0001583|missense_variant;ORIGIN=1;RS=371402945;Pangolin=ENSG00000130294.16|-19:0.02|-1:-0.11
chr2	240761243	934056	C	T	.	.	ALLELEID=931257;CLNDN=Spastic_paraplegia_30,_autosomal_recessive|Hereditary_sensory_and_autonomic_neuropathy_type_IIC|Intellectual_disability,_autosomal_dominant_9;CLNDISDB=MONDO:MONDO:0012476,MedGen:C5235139,OMIM:610357,Orphanet:ORPHA101010|MONDO:MONDO:0013634,MedGen:C3280168,OMIM:614213|MONDO:MONDO:0013656,MedGen:C5393830,OMIM:614255;CLNHGVS=NC_000002.12:g.240761243C>T;CLNREVSTAT=criteria_provided,_single_submitter;CLNSIG=Uncertain_significance;CLNVC=single_nucleotide_variant;CLNVCSO=SO:0001483;GENEINFO=KIF1A:547;MC=SO:0001583|missense_variant;ORIGIN=1;Pangolin=ENSG00000130294.16|-14:0.0|-14:-0.0
chr2	240761246	660749	C	T	.	.	AF_ESP=8e-05;AF_EXAC=1e-05;ALLELEID=629730;CLNDN=Spastic_paraplegia_30,_autosomal_recessive|Hereditary_sensory_and_autonomic_neuropathy_type_IIC|Intellectual_disability,_autosomal_dominant_9;CLNDISDB=MONDO:MONDO:0012476,MedGen:C5235139,OMIM:610357,Orphanet:ORPHA101010|MONDO:MONDO:0013634,MedGen:C3280168,OMIM:614213|MONDO:MONDO:0013656,MedGen:C5393830,OMIM:614255;CLNHGVS=NC_000002.12:g.240761246C>T;CLNREVSTAT=criteria_provided,_single_submitter;CLNSIG=Uncertain_significance;CLNVC=single_nucleotide_variant;CLNVCSO=SO:0001483;GENEINFO=KIF1A:547;MC=SO:0001583|missense_variant;ORIGIN=1;RS=374794257;Pangolin=ENSG00000130294.16|-17:0.0|-17:-0.0
chr2	240761261	841295	C	A	.	.	ALLELEID=826093;CLNDN=Spastic_paraplegia_30,_autosomal_recessive|Hereditary_sensory_and_autonomic_neuropathy_type_IIC|Intellectual_disability,_autosomal_dominant_9;CLNDISDB=MONDO:MONDO:0012476,MedGen:C5235139,OMIM:610357,Orphanet:ORPHA101010|MONDO:MONDO:0013634,MedGen:C3280168,OMIM:614213|MONDO:MONDO:0013656,MedGen:C5393830,OMIM:614255;CLNHGVS=NC_000002.12:g.240761261C>A;CLNREVSTAT=criteria_provided,_single_submitter;CLNSIG=Uncertain_significance;CLNVC=single_nucleotide_variant;CLNVCSO=SO:0001483;GENEINFO=KIF1A:547;MC=SO:0001583|missense_variant;ORIGIN=1;Pangolin=ENSG00000130294.16|-32:0.0|0:-0.0
chr2	240761279	1002767	C	T	.	.	ALLELEID=988565;CLNDN=Spastic_paraplegia_30,_autosomal_recessive|Hereditary_sensory_and_autonomic_neuropathy_type_IIC|Intellectual_disability,_autosomal_dominant_9;CLNDISDB=MONDO:MONDO:0012476,MedGen:C5235139,OMIM:610357,Orphanet:ORPHA101010|MONDO:MONDO:0013634,MedGen:C3280168,OMIM:614213|MONDO:MONDO:0013656,MedGen:C5393830,OMIM:614255;CLNHGVS=NC_000002.12:g.240761279C>T;CLNREVSTAT=criteria_provided,_single_submitter;CLNSIG=Uncertain_significance;CLNVC=single_nucleotide_variant;CLNVCSO=SO:0001483;GENEINFO=KIF1A:547;MC=SO:0001583|missense_variant;ORIGIN=1;Pangolin=ENSG00000130294.16|-50:0.0|-50:-0.0
chr2	240761281	579667	T	C	.	.	ALLELEID=557974;CLNDN=Spastic_paraplegia_30,_autosomal_recessive|Hereditary_sensory_and_autonomic_neuropathy_type_IIC|Intellectual_disability,_autosomal_dominant_9;CLNDISDB=MONDO:MONDO:0012476,MedGen:C5235139,OMIM:610357,Orphanet:ORPHA101010|MONDO:MONDO:0013634,MedGen:C3280168,OMIM:614213|MONDO:MONDO:0013656,MedGen:C5393830,OMIM:614255;CLNHGVS=NC_000002.12:g.240761281T>C;CLNREVSTAT=criteria_provided,_multiple_submitters,_no_conflicts;CLNSIG=Uncertain_significance;CLNVC=single_nucleotide_variant;CLNVCSO=SO:0001483;GENEINFO=KIF1A:547;MC=SO:0001583|missense_variant;ORIGIN=1;RS=1559506707;Pangolin=ENSG00000130294.16|-1:0.0|-17:-0.0
chr2	240761308	947074	G	A	.	.	ALLELEID=922667;CLNDN=Spastic_paraplegia_30,_autosomal_recessive|Hereditary_sensory_and_autonomic_neuropathy_type_IIC|Intellectual_disability,_autosomal_dominant_9;CLNDISDB=MONDO:MONDO:0012476,MedGen:C5235139,OMIM:610357,Orphanet:ORPHA101010|MONDO:MONDO:0013634,MedGen:C3280168,OMIM:614213|MONDO:MONDO:0013656,MedGen:C5393830,OMIM:614255;CLNHGVS=NC_000002.12:g.240761308G>A;CLNREVSTAT=criteria_provided,_single_submitter;CLNSIG=Uncertain_significance;CLNVC=single_nucleotide_variant;CLNVCSO=SO:0001483;GENEINFO=KIF1A:547;MC=SO:0001583|missense_variant;ORIGIN=1;Pangolin=ENSG00000130294.16|-44:0.0|-1:-0.0
chr2	240761322	664129	C	G	.	.	ALLELEID=629731;CLNDN=Spastic_paraplegia_30,_autosomal_recessive|Hereditary_sensory_and_autonomic_neuropathy_type_IIC|Intellectual_disability,_autosomal_dominant_9;CLNDISDB=MONDO:MONDO:0012476,MedGen:C5235139,OMIM:610357,Orphanet:ORPHA101010|MONDO:MONDO:0013634,MedGen:C3280168,OMIM:614213|MONDO:MONDO:0013656,MedGen:C5393830,OMIM:614255;CLNHGVS=NC_000002.12:g.240761322C>G;CLNREVSTAT=criteria_provided,_single_submitter;CLNSIG=Uncertain_significance;CLNVC=single_nucleotide_variant;CLNVCSO=SO:0001483;GENEINFO=KIF1A:547;MC=SO:0001583|missense_variant;ORIGIN=1;RS=1179435841;Pangolin=ENSG00000130294.16|-2:0.0|50:-0.0
chr2	240761332	1014105	C	T	.	.	ALLELEID=1003854;CLNDN=Spastic_paraplegia_30,_autosomal_recessive|Hereditary_sensory_and_autonomic_neuropathy_type_IIC|Intellectual_disability,_autosomal_dominant_9;CLNDISDB=MONDO:MONDO:0012476,MedGen:C5235139,OMIM:610357,Orphanet:ORPHA101010|MONDO:MONDO:0013634,MedGen:C3280168,OMIM:614213|MONDO:MONDO:0013656,MedGen:C5393830,OMIM:614255;CLNHGVS=NC_000002.12:g.240761332C>T;CLNREVSTAT=criteria_provided,_single_submitter;CLNSIG=Uncertain_significance;CLNVC=single_nucleotide_variant;CLNVCSO=SO:0001483;GENEINFO=KIF1A:547;MC=SO:0001583|missense_variant;ORIGIN=1;Pangolin=ENSG00000130294.16|-2:0.01|45:-0.0
chr2	240761333	464218	G	A	.	.	AF_EXAC=1e-05;ALLELEID=450636;CLNDN=Spastic_paraplegia_30,_autosomal_recessive|Hereditary_sensory_and_autonomic_neuropathy_type_IIC|Intellectual_disability,_autosomal_dominant_9|Inborn_genetic_diseases;CLNDISDB=MONDO:MONDO:0012476,MedGen:C5235139,OMIM:610357,Orphanet:ORPHA101010|MONDO:MONDO:0013634,MedGen:C3280168,OMIM:614213|MONDO:MONDO:0013656,MedGen:C5393830,OMIM:614255|MeSH:D030342,MedGen:C0950123;CLNHGVS=NC_000002.12:g.240761333G>A;CLNREVSTAT=criteria_provided,_multiple_submitters,_no_conflicts;CLNSIG=Uncertain_significance;CLNVC=single_nucleotide_variant;CLNVCSO=SO:0001483;GENEINFO=KIF1A:547;MC=SO:0001583|missense_variant;ORIGIN=1;RS=747643976;Pangolin=ENSG00000130294.16|-21:0.0|39:-0.01
chr2	240761347	665153	G	A	.	.	AF_EXAC=7e-05;AF_TGP=0.0002;ALLELEID=629732;CLNDN=Spastic_paraplegia_30,_autosomal_recessive|Hereditary_sensory_and_autonomic_neuropathy_type_IIC|Intellectual_disability,_autosomal_dominant_9;CLNDISDB=MONDO:MONDO:0012476,MedGen:C5235139,OMIM:610357,Orphanet:ORPHA101010|MONDO:MONDO:0013634,MedGen:C3280168,OMIM:614213|MONDO:MONDO:0013656,MedGen:C5393830,OMIM:614255;CLNHGVS=NC_000002.12:g.240761347G>A;CLNREVSTAT=criteria_provided,_single_submitter;CLNSIG=Uncertain_significance;CLNVC=single_nucleotide_variant;CLNVCSO=SO:0001483;GENEINFO=KIF1A:547;MC=SO:0001583|missense_variant;ORIGIN=1;RS=555749038;Pangolin=ENSG00000130294.16|25:0.0|30:-0.0
chr2	240761362	211277	C	T	.	.	ALLELEID=206974;CLNDN=Intellectual_disability|Inborn_genetic_diseases|not_specified;CLNDISDB=Human_Phenotype_Ontology:HP:0000730,Human_Phenotype_Ontology:HP:0001249,Human_Phenotype_Ontology:HP:0001267,Human_Phenotype_Ontology:HP:0001286,Human_Phenotype_Ontology:HP:0002122,Human_Phenotype_Ontology:HP:0002192,Human_Phenotype_Ontology:HP:0002316,Human_Phenotype_Ontology:HP:0002382,Human_Phenotype_Ontology:HP:0002386,Human_Phenotype_Ontology:HP:0002402,Human_Phenotype_Ontology:HP:0002458,Human_Phenotype_Ontology:HP:0002482,Human_Phenotype_Ontology:HP:0002499,Human_Phenotype_Ontology:HP:0002543,Human_Phenotype_Ontology:HP:0003767,Human_Phenotype_Ontology:HP:0006833,Human_Phenotype_Ontology:HP:0007154,Human_Phenotype_Ontology:HP:0007176,Human_Phenotype_Ontology:HP:0007180,Human_Phenotype_Ontology:HP:HP:0001249,MONDO:MONDO:0001071,MedGen:C3714756,SNOMED_CT:228156007|MeSH:D030342,MedGen:C0950123|MedGen:CN169374;CLNHGVS=NC_000002.12:g.240761362C>T;CLNREVSTAT=criteria_provided,_multiple_submitters,_no_conflicts;CLNSIG=Uncertain_significance;CLNVC=single_nucleotide_variant;CLNVCSO=SO:0001483;GENEINFO=KIF1A:547;MC=SO:0001583|missense_variant;ORIGIN=1;RS=774604596;Pangolin=ENSG00000130294.16|10:0.01|15:-0.0
chr2	240761363	850488	G	A	.	.	ALLELEID=826094;CLNDN=Spastic_paraplegia_30,_autosomal_recessive|Hereditary_sensory_and_autonomic_neuropathy_type_IIC|Intellectual_disability,_autosomal_dominant_9;CLNDISDB=MONDO:MONDO:0012476,MedGen:C5235139,OMIM:610357,Orphanet:ORPHA101010|MONDO:MONDO:0013634,MedGen:C3280168,OMIM:614213|MONDO:MONDO:0013656,MedGen:C5393830,OMIM:614255;CLNHGVS=NC_000002.12:g.240761363G>A;CLNREVSTAT=criteria_provided,_single_submitter;CLNSIG=Uncertain_significance;CLNVC=single_nucleotide_variant;CLNVCSO=SO:0001483;GENEINFO=KIF1A:547;MC=SO:0001583|missense_variant;ORIGIN=1;Pangolin=ENSG00000130294.16|9:0.0|9:-0.0
chr2	240761366	969490	C	G	.	.	ALLELEID=953017;CLNDN=Spastic_paraplegia_30,_autosomal_recessive|Hereditary_sensory_and_autonomic_neuropathy_type_IIC|Intellectual_disability,_autosomal_dominant_9;CLNDISDB=MONDO:MONDO:0012476,MedGen:C5235139,OMIM:610357,Orphanet:ORPHA101010|MONDO:MONDO:0013634,MedGen:C3280168,OMIM:614213|MONDO:MONDO:0013656,MedGen:C5393830,OMIM:614255;CLNHGVS=NC_000002.12:g.240761366C>G;CLNREVSTAT=criteria_provided,_single_submitter;CLNSIG=Uncertain_significance;CLNVC=single_nucleotide_variant;CLNVCSO=SO:0001483;GENEINFO=KIF1A:547;MC=SO:0001583|missense_variant;ORIGIN=1;Pangolin=ENSG00000130294.16|6:0.02|6:-0.01
chr2	240761374	947656	T	C	.	.	ALLELEID=922668;CLNDN=Spastic_paraplegia_30,_autosomal_recessive|Hereditary_sensory_and_autonomic_neuropathy_type_IIC|Intellectual_disability,_autosomal_dominant_9;CLNDISDB=MONDO:MONDO:0012476,MedGen:C5235139,OMIM:610357,Orphanet:ORPHA101010|MONDO:MONDO:0013634,MedGen:C3280168,OMIM:614213|MONDO:MONDO:0013656,MedGen:C5393830,OMIM:614255;CLNHGVS=NC_000002.12:g.240761374T>C;CLNREVSTAT=criteria_provided,_single_submitter;CLNSIG=Uncertain_significance;CLNVC=single_nucleotide_variant;CLNVCSO=SO:0001483;GENEINFO=KIF1A:547;MC=SO:0001583|missense_variant;ORIGIN=1;Pangolin=ENSG00000130294.16|3:0.0|-2:-0.05
chr2	240762707	335274	G	A	.	.	AF_EXAC=0.00013;AF_TGP=0.0004;ALLELEID=288561;CLNDN=Spastic_paraplegia_30,_autosomal_recessive|not_specified;CLNDISDB=MONDO:MONDO:0012476,MedGen:C5235139,OMIM:610357,Orphanet:ORPHA101010|MedGen:CN169374;CLNHGVS=NC_000002.12:g.240762707G>A;CLNREVSTAT=criteria_provided,_conflicting_interpretations;CLNSIG=Conflicting_interpretations_of_pathogenicity;CLNSIGCONF=Likely_benign(1),Uncertain_significance(1);CLNVC=single_nucleotide_variant;CLNVCSO=SO:0001483;CLNVI=Illumina_Clinical_Services_Laboratory,Illumina:620689;GENEINFO=KIF1A:547;MC=SO:0001627|intron_variant;ORIGIN=1;RS=192836330;Pangolin=ENSG00000130294.16|12:0.0|-41:-0.01
chr2	240762728	532869	C	T	.	.	AF_EXAC=1e-05;ALLELEID=518015;CLNDN=Spastic_paraplegia_30,_autosomal_recessive|Hereditary_sensory_and_autonomic_neuropathy_type_IIC|Intellectual_disability,_autosomal_dominant_9;CLNDISDB=MONDO:MONDO:0012476,MedGen:C5235139,OMIM:610357,Orphanet:ORPHA101010|MONDO:MONDO:0013634,MedGen:C3280168,OMIM:614213|MONDO:MONDO:0013656,MedGen:C5393830,OMIM:614255;CLNHGVS=NC_000002.12:g.240762728C>T;CLNREVSTAT=criteria_provided,_single_submitter;CLNSIG=Uncertain_significance;CLNVC=single_nucleotide_variant;CLNVCSO=SO:0001483;GENEINFO=KIF1A:547;MC=SO:0001583|missense_variant;ORIGIN=1;RS=766192418;Pangolin=ENSG00000130294.16|38:0.0|37:-0.0
chr2	240762735	464217	C	T	.	.	AF_ESP=0.00016;AF_EXAC=4e-05;ALLELEID=450914;CLNDN=Spastic_paraplegia_30,_autosomal_recessive|Hereditary_sensory_and_autonomic_neuropathy_type_IIC|Intellectual_disability,_autosomal_dominant_9;CLNDISDB=MONDO:MONDO:0012476,MedGen:C5235139,OMIM:610357,Orphanet:ORPHA101010|MONDO:MONDO:0013634,MedGen:C3280168,OMIM:614213|MONDO:MONDO:0013656,MedGen:C5393830,OMIM:614255;CLNHGVS=NC_000002.12:g.240762735C>T;CLNREVSTAT=criteria_provided,_conflicting_interpretations;CLNSIG=Conflicting_interpretations_of_pathogenicity;CLNSIGCONF=Likely_benign(1),Uncertain_significance(1);CLNVC=single_nucleotide_variant;CLNVCSO=SO:0001483;CLNVI=Illumina_Clinical_Services_Laboratory,Illumina:1370673;GENEINFO=KIF1A:547;MC=SO:0001819|synonymous_variant;ORIGIN=1;RS=374701055;Pangolin=ENSG00000130294.16|-16:0.0|31:-0.01
chr2	240762747	447650	G	A	.	.	ALLELEID=440695;CLNDN=Spastic_paraplegia_30,_autosomal_recessive|Hereditary_sensory_and_autonomic_neuropathy_type_IIC|Intellectual_disability,_autosomal_dominant_9|not_specified|not_provided;CLNDISDB=MONDO:MONDO:0012476,MedGen:C5235139,OMIM:610357,Orphanet:ORPHA101010|MONDO:MONDO:0013634,MedGen:C3280168,OMIM:614213|MONDO:MONDO:0013656,MedGen:C5393830,OMIM:614255|MedGen:CN169374|MedGen:CN517202;CLNHGVS=NC_000002.12:g.240762747G>A;CLNREVSTAT=criteria_provided,_conflicting_interpretations;CLNSIG=Conflicting_interpretations_of_pathogenicity;CLNSIGCONF=Likely_benign(1),Uncertain_significance(2);CLNVC=single_nucleotide_variant;CLNVCSO=SO:0001483;GENEINFO=KIF1A:547;MC=SO:0001819|synonymous_variant;ORIGIN=1;RS=758111969;Pangolin=ENSG00000130294.16|19:0.01|-28:-0.0
chr2	240762769	451117	G	A	.	.	ALLELEID=443213;CLNDN=not_provided;CLNDISDB=MedGen:CN517202;CLNHGVS=NC_000002.12:g.240762769G>A;CLNREVSTAT=criteria_provided,_single_submitter;CLNSIG=Uncertain_significance;CLNVC=single_nucleotide_variant;CLNVCSO=SO:0001483;GENEINFO=KIF1A:547;MC=SO:0001583|missense_variant;ORIGIN=1;RS=1553633725;Pangolin=ENSG00000130294.16|-3:0.01|-50:-0.0
chr2	240762789	899211	A	G	.	.	ALLELEID=884403;CLNDN=Spastic_paraplegia_30,_autosomal_recessive;CLNDISDB=MONDO:MONDO:0012476,MedGen:C5235139,OMIM:610357,Orphanet:ORPHA101010;CLNHGVS=NC_000002.12:g.240762789A>G;CLNREVSTAT=criteria_provided,_single_submitter;CLNSIG=Uncertain_significance;CLNVC=single_nucleotide_variant;CLNVCSO=SO:0001483;CLNVI=Illumina_Clinical_Services_Laboratory,Illumina:1377101;GENEINFO=KIF1A:547;MC=SO:0001819|synonymous_variant;ORIGIN=1;Pangolin=ENSG00000130294.16|-23:0.0|23:-0.0
chr2	240762795	899212	C	T	.	.	ALLELEID=884404;CLNDN=Spastic_paraplegia_30,_autosomal_recessive;CLNDISDB=MONDO:MONDO:0012476,MedGen:C5235139,OMIM:610357,Orphanet:ORPHA101010;CLNHGVS=NC_000002.12:g.240762795C>T;CLNREVSTAT=criteria_provided,_single_submitter;CLNSIG=Uncertain_significance;CLNVC=single_nucleotide_variant;CLNVCSO=SO:0001483;CLNVI=Illumina_Clinical_Services_Laboratory,Illumina:687537;GENEINFO=KIF1A:547;MC=SO:0001819|synonymous_variant;ORIGIN=1;Pangolin=ENSG00000130294.16|33:0.0|-29:-0.01
chr2	240763015	642329	T	C	.	.	ALLELEID=650947;CLNDN=Spastic_paraplegia_30,_autosomal_recessive|Hereditary_sensory_and_autonomic_neuropathy_type_IIC|Intellectual_disability,_autosomal_dominant_9;CLNDISDB=MONDO:MONDO:0012476,MedGen:C5235139,OMIM:610357,Orphanet:ORPHA101010|MONDO:MONDO:0013634,MedGen:C3280168,OMIM:614213|MONDO:MONDO:0013656,MedGen:C5393830,OMIM:614255;CLNHGVS=NC_000002.12:g.240763015T>C;CLNREVSTAT=criteria_provided,_single_submitter;CLNSIG=Uncertain_significance;CLNVC=single_nucleotide_variant;CLNVCSO=SO:0001483;GENEINFO=KIF1A:547;MC=SO:0001627|intron_variant;ORIGIN=1;RS=1019495658;Pangolin=ENSG00000130294.16|0:0.0|4:-0.02
chr2	240763048	424298	C	A	.	.	AF_EXAC=3e-05;ALLELEID=405681;CLNDN=Spastic_paraplegia_30,_autosomal_recessive|Hereditary_sensory_and_autonomic_neuropathy_type_IIC|Intellectual_disability,_autosomal_dominant_9|not_provided;CLNDISDB=MONDO:MONDO:0012476,MedGen:C5235139,OMIM:610357,Orphanet:ORPHA101010|MONDO:MONDO:0013634,MedGen:C3280168,OMIM:614213|MONDO:MONDO:0013656,MedGen:C5393830,OMIM:614255|MedGen:CN517202;CLNHGVS=NC_000002.12:g.240763048C>A;CLNREVSTAT=criteria_provided,_multiple_submitters,_no_conflicts;CLNSIG=Uncertain_significance;CLNVC=single_nucleotide_variant;CLNVCSO=SO:0001483;GENEINFO=KIF1A:547;MC=SO:0001583|missense_variant;ORIGIN=1;RS=780686801;Pangolin=ENSG00000130294.16|36:0.0|43:-0.0
chr2	240763061	513518	G	A	.	.	ALLELEID=499865;CLNDN=Spastic_paraplegia_30,_autosomal_recessive|Hereditary_sensory_and_autonomic_neuropathy_type_IIC|Intellectual_disability,_autosomal_dominant_9|not_specified;CLNDISDB=MONDO:MONDO:0012476,MedGen:C5235139,OMIM:610357,Orphanet:ORPHA101010|MONDO:MONDO:0013634,MedGen:C3280168,OMIM:614213|MONDO:MONDO:0013656,MedGen:C5393830,OMIM:614255|MedGen:CN169374;CLNHGVS=NC_000002.12:g.240763061G>A;CLNREVSTAT=criteria_provided,_conflicting_interpretations;CLNSIG=Conflicting_interpretations_of_pathogenicity;CLNSIGCONF=Likely_benign(1),Uncertain_significance(1);CLNVC=single_nucleotide_variant;CLNVCSO=SO:0001483;GENEINFO=KIF1A:547;MC=SO:0001819|synonymous_variant;ORIGIN=1;RS=1355197070;Pangolin=ENSG00000130294.16|30:0.0|30:-0.0
chr2	240763062	1004820	C	T	.	.	ALLELEID=988566;CLNDN=Spastic_paraplegia_30,_autosomal_recessive|Hereditary_sensory_and_autonomic_neuropathy_type_IIC|Intellectual_disability,_autosomal_dominant_9;CLNDISDB=MONDO:MONDO:0012476,MedGen:C5235139,OMIM:610357,Orphanet:ORPHA101010|MONDO:MONDO:0013634,MedGen:C3280168,OMIM:614213|MONDO:MONDO:0013656,MedGen:C5393830,OMIM:614255;CLNHGVS=NC_000002.12:g.240763062C>T;CLNREVSTAT=criteria_provided,_single_submitter;CLNSIG=Uncertain_significance;CLNVC=single_nucleotide_variant;CLNVCSO=SO:0001483;GENEINFO=KIF1A:547;MC=SO:0001583|missense_variant;ORIGIN=1;Pangolin=ENSG00000130294.16|22:0.0|22:-0.0
chr2	240763094	648349	G	A	.	.	AF_EXAC=0.0;ALLELEID=650974;CLNDN=Spastic_paraplegia_30,_autosomal_recessive|Hereditary_sensory_and_autonomic_neuropathy_type_IIC|Intellectual_disability,_autosomal_dominant_9;CLNDISDB=MONDO:MONDO:0012476,MedGen:C5235139,OMIM:610357,Orphanet:ORPHA101010|MONDO:MONDO:0013634,MedGen:C3280168,OMIM:614213|MONDO:MONDO:0013656,MedGen:C5393830,OMIM:614255;CLNHGVS=NC_000002.12:g.240763094G>A;CLNREVSTAT=criteria_provided,_single_submitter;CLNSIG=Uncertain_significance;CLNVC=single_nucleotide_variant;CLNVCSO=SO:0001483;GENEINFO=KIF1A:547;MC=SO:0001627|intron_variant;ORIGIN=1;RS=778033896;Pangolin=ENSG00000130294.16|-10:0.03|-10:-0.0
chr2	240763160	1052309	C	T	.	.	ALLELEID=1041264;CLNDN=Spastic_paraplegia_30,_autosomal_recessive|Hereditary_sensory_and_autonomic_neuropathy_type_IIC|Intellectual_disability,_autosomal_dominant_9;CLNDISDB=MONDO:MONDO:0012476,MedGen:C5235139,OMIM:610357,Orphanet:ORPHA101010|MONDO:MONDO:0013634,MedGen:C3280168,OMIM:614213|MONDO:MONDO:0013656,MedGen:C5393830,OMIM:614255;CLNHGVS=NC_000002.12:g.240763160C>T;CLNREVSTAT=criteria_provided,_single_submitter;CLNSIG=Uncertain_significance;CLNVC=single_nucleotide_variant;CLNVCSO=SO:0001483;GENEINFO=KIF1A:547;MC=SO:0001627|intron_variant;ORIGIN=1;Pangolin=ENSG00000130294.16|9:0.0|6:-0.0
chr2	240763172	1036248	T	C	.	.	ALLELEID=1024323;CLNDN=Spastic_paraplegia_30,_autosomal_recessive|Hereditary_sensory_and_autonomic_neuropathy_type_IIC|Intellectual_disability,_autosomal_dominant_9;CLNDISDB=MONDO:MONDO:0012476,MedGen:C5235139,OMIM:610357,Orphanet:ORPHA101010|MONDO:MONDO:0013634,MedGen:C3280168,OMIM:614213|MONDO:MONDO:0013656,MedGen:C5393830,OMIM:614255;CLNHGVS=NC_000002.12:g.240763172T>C;CLNREVSTAT=criteria_provided,_single_submitter;CLNSIG=Uncertain_significance;CLNVC=single_nucleotide_variant;CLNVCSO=SO:0001483;GENEINFO=KIF1A:547;MC=SO:0001583|missense_variant;ORIGIN=1;Pangolin=ENSG00000130294.16|-6:0.01|-6:-0.01
chr2	240763217	435629	C	T	.	.	ALLELEID=428021;CLNDN=Intellectual_disability,_autosomal_dominant_9|not_provided;CLNDISDB=MONDO:MONDO:0013656,MedGen:C5393830,OMIM:614255|MedGen:CN517202;CLNHGVS=NC_000002.12:g.240763217C>T;CLNREVSTAT=criteria_provided,_conflicting_interpretations;CLNSIG=Conflicting_interpretations_of_pathogenicity;CLNSIGCONF=Likely_pathogenic(1),Uncertain_significance(1);CLNVC=single_nucleotide_variant;CLNVCSO=SO:0001483;GENEINFO=KIF1A:547;MC=SO:0001583|missense_variant;ORIGIN=1;RS=1553633823;Pangolin=ENSG00000130294.16|-5:0.0|1:-0.0
chr2	240763218	946525	G	A	.	.	ALLELEID=922669;CLNDN=Spastic_paraplegia_30,_autosomal_recessive|Hereditary_sensory_and_autonomic_neuropathy_type_IIC|Intellectual_disability,_autosomal_dominant_9;CLNDISDB=MONDO:MONDO:0012476,MedGen:C5235139,OMIM:610357,Orphanet:ORPHA101010|MONDO:MONDO:0013634,MedGen:C3280168,OMIM:614213|MONDO:MONDO:0013656,MedGen:C5393830,OMIM:614255;CLNHGVS=NC_000002.12:g.240763218G>A;CLNREVSTAT=criteria_provided,_single_submitter;CLNSIG=Uncertain_significance;CLNVC=single_nucleotide_variant;CLNVCSO=SO:0001483;GENEINFO=KIF1A:547;MC=SO:0001583|missense_variant;ORIGIN=1;Pangolin=ENSG00000130294.16|0:0.0|-6:-0.0
chr2	240763253	211276	G	A	.	.	AF_EXAC=0.00019;ALLELEID=206975;CLNDN=Spastic_paraplegia_30,_autosomal_recessive|Hereditary_sensory_and_autonomic_neuropathy_type_IIC|Intellectual_disability,_autosomal_dominant_9|not_specified|not_provided;CLNDISDB=MONDO:MONDO:0012476,MedGen:C5235139,OMIM:610357,Orphanet:ORPHA101010|MONDO:MONDO:0013634,MedGen:C3280168,OMIM:614213|MONDO:MONDO:0013656,MedGen:C5393830,OMIM:614255|MedGen:CN169374|MedGen:CN517202;CLNHGVS=NC_000002.12:g.240763253G>A;CLNREVSTAT=criteria_provided,_multiple_submitters,_no_conflicts;CLNSIG=Uncertain_significance;CLNVC=single_nucleotide_variant;CLNVCSO=SO:0001483;GENEINFO=KIF1A:547;MC=SO:0001583|missense_variant;ORIGIN=1;RS=760338913;Pangolin=ENSG00000130294.16|37:0.0|37:-0.0
chr2	240763257	1061508	C	T	.	.	ALLELEID=1041265;CLNDN=Spastic_paraplegia_30,_autosomal_recessive|Hereditary_sensory_and_autonomic_neuropathy_type_IIC|Intellectual_disability,_autosomal_dominant_9;CLNDISDB=MONDO:MONDO:0012476,MedGen:C5235139,OMIM:610357,Orphanet:ORPHA101010|MONDO:MONDO:0013634,MedGen:C3280168,OMIM:614213|MONDO:MONDO:0013656,MedGen:C5393830,OMIM:614255;CLNHGVS=NC_000002.12:g.240763257C>T;CLNREVSTAT=criteria_provided,_single_submitter;CLNSIG=Uncertain_significance;CLNVC=single_nucleotide_variant;CLNVCSO=SO:0001483;GENEINFO=KIF1A:547;MC=SO:0001583|missense_variant;ORIGIN=1;Pangolin=ENSG00000130294.16|33:0.01|-39:-0.0
chr2	240763259	234824	G	A	.	.	AF_EXAC=0.00015;ALLELEID=231518;CLNDN=Spastic_paraplegia_30,_autosomal_recessive|Hereditary_sensory_and_autonomic_neuropathy_type_IIC|Intellectual_disability,_autosomal_dominant_9|not_provided;CLNDISDB=MONDO:MONDO:0012476,MedGen:C5235139,OMIM:610357,Orphanet:ORPHA101010|MONDO:MONDO:0013634,MedGen:C3280168,OMIM:614213|MONDO:MONDO:0013656,MedGen:C5393830,OMIM:614255|MedGen:CN517202;CLNHGVS=NC_000002.12:g.240763259G>A;CLNREVSTAT=criteria_provided,_multiple_submitters,_no_conflicts;CLNSIG=Uncertain_significance;CLNVC=single_nucleotide_variant;CLNVCSO=SO:0001483;CLNVI=Illumina_Clinical_Services_Laboratory,Illumina:656401;GENEINFO=KIF1A:547;MC=SO:0001583|missense_variant;ORIGIN=1;RS=765812659;Pangolin=ENSG00000130294.16|31:0.0|31:-0.0
chr2	240763268	573347	G	A	.	.	AF_EXAC=9e-05;AF_TGP=0.0002;ALLELEID=558326;CLNDN=Spastic_paraplegia_30,_autosomal_recessive|Hereditary_sensory_and_autonomic_neuropathy_type_IIC|Intellectual_disability,_autosomal_dominant_9|not_provided;CLNDISDB=MONDO:MONDO:0012476,MedGen:C5235139,OMIM:610357,Orphanet:ORPHA101010|MONDO:MONDO:0013634,MedGen:C3280168,OMIM:614213|MONDO:MONDO:0013656,MedGen:C5393830,OMIM:614255|MedGen:CN517202;CLNHGVS=NC_000002.12:g.240763268G>A;CLNREVSTAT=criteria_provided,_multiple_submitters,_no_conflicts;CLNSIG=Uncertain_significance;CLNVC=single_nucleotide_variant;CLNVCSO=SO:0001483;GENEINFO=KIF1A:547;MC=SO:0001583|missense_variant;ORIGIN=1;RS=370071963;Pangolin=ENSG00000130294.16|22:0.0|22:-0.0
chr2	240763279	246585	C	T	.	.	ALLELEID=244355;CLNDN=not_provided;CLNDISDB=MedGen:CN517202;CLNHGVS=NC_000002.12:g.240763279C>T;CLNREVSTAT=criteria_provided,_single_submitter;CLNSIG=Uncertain_significance;CLNVC=single_nucleotide_variant;CLNVCSO=SO:0001483;GENEINFO=KIF1A:547;MC=SO:0001819|synonymous_variant;ORIGIN=1;RS=879254322;Pangolin=ENSG00000130294.16|11:0.01|50:-0.0
chr2	240763296	844447	C	T	.	.	ALLELEID=826095;CLNDN=Spastic_paraplegia_30,_autosomal_recessive|Hereditary_sensory_and_autonomic_neuropathy_type_IIC|Intellectual_disability,_autosomal_dominant_9;CLNDISDB=MONDO:MONDO:0012476,MedGen:C5235139,OMIM:610357,Orphanet:ORPHA101010|MONDO:MONDO:0013634,MedGen:C3280168,OMIM:614213|MONDO:MONDO:0013656,MedGen:C5393830,OMIM:614255;CLNHGVS=NC_000002.12:g.240763296C>T;CLNREVSTAT=criteria_provided,_single_submitter;CLNSIG=Uncertain_significance;CLNVC=single_nucleotide_variant;CLNVCSO=SO:0001483;GENEINFO=KIF1A:547;MC=SO:0001583|missense_variant;ORIGIN=1;Pangolin=ENSG00000130294.16|-3:0.01|-6:-0.0
chr2	240763297	510019	G	T	.	.	ALLELEID=500051;CLNDN=Spastic_paraplegia_30,_autosomal_recessive|Hereditary_sensory_and_autonomic_neuropathy_type_IIC|Intellectual_disability,_autosomal_dominant_9|not_specified;CLNDISDB=MONDO:MONDO:0012476,MedGen:C5235139,OMIM:610357,Orphanet:ORPHA101010|MONDO:MONDO:0013634,MedGen:C3280168,OMIM:614213|MONDO:MONDO:0013656,MedGen:C5393830,OMIM:614255|MedGen:CN169374;CLNHGVS=NC_000002.12:g.240763297G>T;CLNREVSTAT=criteria_provided,_conflicting_interpretations;CLNSIG=Conflicting_interpretations_of_pathogenicity;CLNSIGCONF=Likely_benign(1),Uncertain_significance(1);CLNVC=single_nucleotide_variant;CLNVCSO=SO:0001483;GENEINFO=KIF1A:547;MC=SO:0001819|synonymous_variant;ORIGIN=1;RS=757613674;Pangolin=ENSG00000130294.16|-2:0.03|-7:-0.02
chr2	240763311	850407	G	A	.	.	ALLELEID=826096;CLNDN=Spastic_paraplegia_30,_autosomal_recessive|Hereditary_sensory_and_autonomic_neuropathy_type_IIC|Intellectual_disability,_autosomal_dominant_9;CLNDISDB=MONDO:MONDO:0012476,MedGen:C5235139,OMIM:610357,Orphanet:ORPHA101010|MONDO:MONDO:0013634,MedGen:C3280168,OMIM:614213|MONDO:MONDO:0013656,MedGen:C5393830,OMIM:614255;CLNHGVS=NC_000002.12:g.240763311G>A;CLNREVSTAT=criteria_provided,_single_submitter;CLNSIG=Uncertain_significance;CLNVC=single_nucleotide_variant;CLNVCSO=SO:0001483;GENEINFO=KIF1A:547;MC=SO:0001583|missense_variant;ORIGIN=1;Pangolin=ENSG00000130294.16|-21:0.07|35:-0.01
chr2	240763341	663511	G	A	.	.	ALLELEID=629733;CLNDN=Spastic_paraplegia_30,_autosomal_recessive|Hereditary_sensory_and_autonomic_neuropathy_type_IIC|Intellectual_disability,_autosomal_dominant_9;CLNDISDB=MONDO:MONDO:0012476,MedGen:C5235139,OMIM:610357,Orphanet:ORPHA101010|MONDO:MONDO:0013634,MedGen:C3280168,OMIM:614213|MONDO:MONDO:0013656,MedGen:C5393830,OMIM:614255;CLNHGVS=NC_000002.12:g.240763341G>A;CLNREVSTAT=criteria_provided,_single_submitter;CLNSIG=Uncertain_significance;CLNVC=single_nucleotide_variant;CLNVCSO=SO:0001483;GENEINFO=KIF1A:547;MC=SO:0001583|missense_variant;ORIGIN=1;RS=1379137279;Pangolin=ENSG00000130294.16|5:0.0|-12:-0.01
chr2	240763346	871017	C	T	.	.	ALLELEID=859148;CLNDN=not_provided;CLNDISDB=MedGen:CN517202;CLNHGVS=NC_000002.12:g.240763346C>T;CLNREVSTAT=criteria_provided,_single_submitter;CLNSIG=Uncertain_significance;CLNVC=single_nucleotide_variant;CLNVCSO=SO:0001483;GENEINFO=KIF1A:547;MC=SO:0001583|missense_variant;ORIGIN=1;Pangolin=ENSG00000130294.16|50:0.01|-17:-0.01
chr2	240763352	648694	G	T	.	.	ALLELEID=650975;CLNDN=Spastic_paraplegia_30,_autosomal_recessive|Hereditary_sensory_and_autonomic_neuropathy_type_IIC|Intellectual_disability,_autosomal_dominant_9;CLNDISDB=MONDO:MONDO:0012476,MedGen:C5235139,OMIM:610357,Orphanet:ORPHA101010|MONDO:MONDO:0013634,MedGen:C3280168,OMIM:614213|MONDO:MONDO:0013656,MedGen:C5393830,OMIM:614255;CLNHGVS=NC_000002.12:g.240763352G>T;CLNREVSTAT=criteria_provided,_single_submitter;CLNSIG=Uncertain_significance;CLNVC=single_nucleotide_variant;CLNVCSO=SO:0001483;GENEINFO=KIF1A:547;MC=SO:0001627|intron_variant;ORIGIN=1;RS=1575590562;Pangolin=ENSG00000130294.16|44:0.02|-6:-0.01
chr2	240763354	335275	A	G	.	.	ALLELEID=288972;CLNDN=Spastic_paraplegia_30,_autosomal_recessive;CLNDISDB=MONDO:MONDO:0012476,MedGen:C5235139,OMIM:610357,Orphanet:ORPHA101010;CLNHGVS=NC_000002.12:g.240763354A>G;CLNREVSTAT=criteria_provided,_single_submitter;CLNSIG=Uncertain_significance;CLNVC=single_nucleotide_variant;CLNVCSO=SO:0001483;CLNVI=Illumina_Clinical_Services_Laboratory,Illumina:824164;GENEINFO=KIF1A:547;MC=SO:0001627|intron_variant;ORIGIN=1;RS=886055836;Pangolin=ENSG00000130294.16|42:0.01|-25:-0.0
chr2	240765706	994637	A	G	.	.	ALLELEID=982467;CLNDN=not_provided;CLNDISDB=MedGen:CN517202;CLNHGVS=NC_000002.12:g.240765706A>G;CLNREVSTAT=criteria_provided,_single_submitter;CLNSIG=Uncertain_significance;CLNVC=single_nucleotide_variant;CLNVCSO=SO:0001483;GENEINFO=KIF1A:547;MC=SO:0001627|intron_variant;ORIGIN=0;Pangolin=ENSG00000130294.16|-26:0.02|4:-0.0
chr2	240765716	953443	G	A	.	.	ALLELEID=942737;CLNDN=Spastic_paraplegia_30,_autosomal_recessive|Hereditary_sensory_and_autonomic_neuropathy_type_IIC|Intellectual_disability,_autosomal_dominant_9;CLNDISDB=MONDO:MONDO:0012476,MedGen:C5235139,OMIM:610357,Orphanet:ORPHA101010|MONDO:MONDO:0013634,MedGen:C3280168,OMIM:614213|MONDO:MONDO:0013656,MedGen:C5393830,OMIM:614255;CLNHGVS=NC_000002.12:g.240765716G>A;CLNREVSTAT=criteria_provided,_single_submitter;CLNSIG=Uncertain_significance;CLNVC=single_nucleotide_variant;CLNVCSO=SO:0001483;GENEINFO=KIF1A:547;MC=SO:0001583|missense_variant;ORIGIN=1;Pangolin=ENSG00000130294.16|2:0.0|-36:-0.0
chr2	240765739	532865	T	C	.	.	AF_ESP=0.00016;ALLELEID=518030;CLNDN=Spastic_paraplegia_30,_autosomal_recessive|Hereditary_sensory_and_autonomic_neuropathy_type_IIC|Intellectual_disability,_autosomal_dominant_9;CLNDISDB=MONDO:MONDO:0012476,MedGen:C5235139,OMIM:610357,Orphanet:ORPHA101010|MONDO:MONDO:0013634,MedGen:C3280168,OMIM:614213|MONDO:MONDO:0013656,MedGen:C5393830,OMIM:614255;CLNHGVS=NC_000002.12:g.240765739T>C;CLNREVSTAT=criteria_provided,_single_submitter;CLNSIG=Uncertain_significance;CLNVC=single_nucleotide_variant;CLNVCSO=SO:0001483;GENEINFO=KIF1A:547;MC=SO:0001583|missense_variant;ORIGIN=1;RS=374248209;Pangolin=ENSG00000130294.16|-23:0.0|-29:-0.0
chr2	240766898	445893	C	T	.	.	AF_EXAC=6e-05;AF_TGP=0.0002;ALLELEID=439165;CLNDN=not_provided;CLNDISDB=MedGen:CN517202;CLNHGVS=NC_000002.12:g.240766898C>T;CLNREVSTAT=criteria_provided,_single_submitter;CLNSIG=Uncertain_significance;CLNVC=single_nucleotide_variant;CLNVCSO=SO:0001483;GENEINFO=KIF1A:547;MC=SO:0001627|intron_variant;ORIGIN=1;RS=574718771;Pangolin=ENSG00000130294.16|17:0.0|-50:-0.0
chr2	240766926	532864	C	T	.	.	ALLELEID=518103;CLNDN=Spastic_paraplegia_30,_autosomal_recessive|Hereditary_sensory_and_autonomic_neuropathy_type_IIC|Intellectual_disability,_autosomal_dominant_9;CLNDISDB=MONDO:MONDO:0012476,MedGen:C5235139,OMIM:610357,Orphanet:ORPHA101010|MONDO:MONDO:0013634,MedGen:C3280168,OMIM:614213|MONDO:MONDO:0013656,MedGen:C5393830,OMIM:614255;CLNHGVS=NC_000002.12:g.240766926C>T;CLNREVSTAT=criteria_provided,_single_submitter;CLNSIG=Uncertain_significance;CLNVC=single_nucleotide_variant;CLNVCSO=SO:0001483;GENEINFO=KIF1A:547;MC=SO:0001583|missense_variant;ORIGIN=1;RS=1553634474;Pangolin=ENSG00000130294.16|-11:0.0|2:-0.0
chr2	240766936	246249	C	T	.	.	AF_ESP=8e-05;AF_EXAC=0.00012;ALLELEID=244356;CLNDN=Spastic_paraplegia_30,_autosomal_recessive|Hereditary_sensory_and_autonomic_neuropathy_type_IIC|Intellectual_disability,_autosomal_dominant_9|History_of_neurodevelopmental_disorder|not_specified|not_provided;CLNDISDB=MONDO:MONDO:0012476,MedGen:C5235139,OMIM:610357,Orphanet:ORPHA101010|MONDO:MONDO:0013634,MedGen:C3280168,OMIM:614213|MONDO:MONDO:0013656,MedGen:C5393830,OMIM:614255|MedGen:C2711754|MedGen:CN169374|MedGen:CN517202;CLNHGVS=NC_000002.12:g.240766936C>T;CLNREVSTAT=criteria_provided,_multiple_submitters,_no_conflicts;CLNSIG=Uncertain_significance;CLNVC=single_nucleotide_variant;CLNVCSO=SO:0001483;CLNVI=Illumina_Clinical_Services_Laboratory,Illumina:1374274;GENEINFO=KIF1A:547;MC=SO:0001583|missense_variant;ORIGIN=1;RS=375972461;Pangolin=ENSG00000130294.16|-21:0.0|24:-0.0
chr2	240766937	962249	G	T	.	.	ALLELEID=942738;CLNDN=Spastic_paraplegia_30,_autosomal_recessive|Hereditary_sensory_and_autonomic_neuropathy_type_IIC|Intellectual_disability,_autosomal_dominant_9;CLNDISDB=MONDO:MONDO:0012476,MedGen:C5235139,OMIM:610357,Orphanet:ORPHA101010|MONDO:MONDO:0013634,MedGen:C3280168,OMIM:614213|MONDO:MONDO:0013656,MedGen:C5393830,OMIM:614255;CLNHGVS=NC_000002.12:g.240766937G>T;CLNREVSTAT=criteria_provided,_single_submitter;CLNSIG=Uncertain_significance;CLNVC=single_nucleotide_variant;CLNVCSO=SO:0001483;GENEINFO=KIF1A:547;MC=SO:0001583|missense_variant;ORIGIN=1;Pangolin=ENSG00000130294.16|23:0.0|-22:-0.0
chr2	240766948	444561	C	T	.	.	AF_ESP=8e-05;AF_EXAC=5e-05;ALLELEID=438201;CLNDN=Spastic_paraplegia_30,_autosomal_recessive|Hereditary_sensory_and_autonomic_neuropathy_type_IIC|Intellectual_disability,_autosomal_dominant_9|not_provided;CLNDISDB=MONDO:MONDO:0012476,MedGen:C5235139,OMIM:610357,Orphanet:ORPHA101010|MONDO:MONDO:0013634,MedGen:C3280168,OMIM:614213|MONDO:MONDO:0013656,MedGen:C5393830,OMIM:614255|MedGen:CN517202;CLNHGVS=NC_000002.12:g.240766948C>T;CLNREVSTAT=criteria_provided,_multiple_submitters,_no_conflicts;CLNSIG=Uncertain_significance;CLNVC=single_nucleotide_variant;CLNVCSO=SO:0001483;GENEINFO=KIF1A:547;MC=SO:0001583|missense_variant;ORIGIN=1;RS=373891682;Pangolin=ENSG00000130294.16|-33:0.0|12:-0.0
chr2	240766977	960221	C	A	.	.	ALLELEID=942739;CLNDN=Spastic_paraplegia_30,_autosomal_recessive|Hereditary_sensory_and_autonomic_neuropathy_type_IIC|Intellectual_disability,_autosomal_dominant_9;CLNDISDB=MONDO:MONDO:0012476,MedGen:C5235139,OMIM:610357,Orphanet:ORPHA101010|MONDO:MONDO:0013634,MedGen:C3280168,OMIM:614213|MONDO:MONDO:0013656,MedGen:C5393830,OMIM:614255;CLNHGVS=NC_000002.12:g.240766977C>A;CLNREVSTAT=criteria_provided,_single_submitter;CLNSIG=Uncertain_significance;CLNVC=single_nucleotide_variant;CLNVCSO=SO:0001483;GENEINFO=KIF1A:547;MC=SO:0001583|missense_variant;ORIGIN=1;Pangolin=ENSG00000130294.16|-17:0.03|42:-0.0
chr2	240767003	588216	G	A	.	.	AF_EXAC=0.0004;ALLELEID=578981;CLNDN=Spastic_paraplegia_30,_autosomal_recessive|Hereditary_sensory_and_autonomic_neuropathy_type_IIC|Intellectual_disability,_autosomal_dominant_9|History_of_neurodevelopmental_disorder;CLNDISDB=MONDO:MONDO:0012476,MedGen:C5235139,OMIM:610357,Orphanet:ORPHA101010|MONDO:MONDO:0013634,MedGen:C3280168,OMIM:614213|MONDO:MONDO:0013656,MedGen:C5393830,OMIM:614255|MedGen:C2711754;CLNHGVS=NC_000002.12:g.240767003G>A;CLNREVSTAT=criteria_provided,_conflicting_interpretations;CLNSIG=Conflicting_interpretations_of_pathogenicity;CLNSIGCONF=Benign(1),Likely_benign(1),Uncertain_significance(1);CLNVC=single_nucleotide_variant;CLNVCSO=SO:0001483;CLNVI=Illumina_Clinical_Services_Laboratory,Illumina:601185;GENEINFO=KIF1A:547;MC=SO:0001819|synonymous_variant;ORIGIN=1;RS=754916421;Pangolin=ENSG00000130294.16|-43:0.01|16:-0.01
chr2	240767025	425263	C	T	.	.	ALLELEID=413597;CLNDN=Spastic_paraplegia_30,_autosomal_recessive|Hereditary_sensory_and_autonomic_neuropathy_type_IIC|Intellectual_disability,_autosomal_dominant_9|not_provided;CLNDISDB=MONDO:MONDO:0012476,MedGen:C5235139,OMIM:610357,Orphanet:ORPHA101010|MONDO:MONDO:0013634,MedGen:C3280168,OMIM:614213|MONDO:MONDO:0013656,MedGen:C5393830,OMIM:614255|MedGen:CN517202;CLNHGVS=NC_000002.12:g.240767025C>T;CLNREVSTAT=criteria_provided,_conflicting_interpretations;CLNSIG=Conflicting_interpretations_of_pathogenicity;CLNSIGCONF=Likely_benign(1),Uncertain_significance(1);CLNVC=single_nucleotide_variant;CLNVCSO=SO:0001483;GENEINFO=KIF1A:547;MC=SO:0001627|intron_variant;ORIGIN=1;RS=376897164;Pangolin=ENSG00000130294.16|-6:0.0|-6:-0.01
chr2	240767274	970391	C	A	.	.	ALLELEID=953018;CLNDN=Spastic_paraplegia_30,_autosomal_recessive|Hereditary_sensory_and_autonomic_neuropathy_type_IIC|Intellectual_disability,_autosomal_dominant_9;CLNDISDB=MONDO:MONDO:0012476,MedGen:C5235139,OMIM:610357,Orphanet:ORPHA101010|MONDO:MONDO:0013634,MedGen:C3280168,OMIM:614213|MONDO:MONDO:0013656,MedGen:C5393830,OMIM:614255;CLNHGVS=NC_000002.12:g.240767274C>A;CLNREVSTAT=criteria_provided,_single_submitter;CLNSIG=Uncertain_significance;CLNVC=single_nucleotide_variant;CLNVCSO=SO:0001483;GENEINFO=KIF1A:547;MC=SO:0001819|synonymous_variant;ORIGIN=1;Pangolin=ENSG00000130294.16|-8:0.0|5:-0.0
chr2	240767285	464213	T	C	.	.	ALLELEID=450964;CLNDN=Spastic_paraplegia_30,_autosomal_recessive|Hereditary_sensory_and_autonomic_neuropathy_type_IIC|Intellectual_disability,_autosomal_dominant_9;CLNDISDB=MONDO:MONDO:0012476,MedGen:C5235139,OMIM:610357,Orphanet:ORPHA101010|MONDO:MONDO:0013634,MedGen:C3280168,OMIM:614213|MONDO:MONDO:0013656,MedGen:C5393830,OMIM:614255;CLNHGVS=NC_000002.12:g.240767285T>C;CLNREVSTAT=criteria_provided,_single_submitter;CLNSIG=Uncertain_significance;CLNVC=single_nucleotide_variant;CLNVCSO=SO:0001483;GENEINFO=KIF1A:547;MC=SO:0001583|missense_variant;ORIGIN=1;RS=1433726322;Pangolin=ENSG00000130294.16|-19:0.0|-6:-0.0
chr2	240767294	961924	G	A	.	.	ALLELEID=942740;CLNDN=Spastic_paraplegia_30,_autosomal_recessive|Hereditary_sensory_and_autonomic_neuropathy_type_IIC|Intellectual_disability,_autosomal_dominant_9;CLNDISDB=MONDO:MONDO:0012476,MedGen:C5235139,OMIM:610357,Orphanet:ORPHA101010|MONDO:MONDO:0013634,MedGen:C3280168,OMIM:614213|MONDO:MONDO:0013656,MedGen:C5393830,OMIM:614255;CLNHGVS=NC_000002.12:g.240767294G>A;CLNREVSTAT=criteria_provided,_single_submitter;CLNSIG=Uncertain_significance;CLNVC=single_nucleotide_variant;CLNVCSO=SO:0001483;GENEINFO=KIF1A:547;MC=SO:0001583|missense_variant;ORIGIN=1;Pangolin=ENSG00000130294.16|-28:0.0|21:-0.0
chr2	240769167	245788	T	A	.	.	ALLELEID=244358;CLNDN=not_provided;CLNDISDB=MedGen:CN517202;CLNHGVS=NC_000002.12:g.240769167T>A;CLNREVSTAT=criteria_provided,_single_submitter;CLNSIG=Uncertain_significance;CLNVC=single_nucleotide_variant;CLNVCSO=SO:0001483;GENEINFO=KIF1A:547;MC=SO:0001583|missense_variant;ORIGIN=1;RS=879253947;Pangolin=ENSG00000130294.16|-35:0.0|-34:-0.02
chr2	240769193	378043	G	A	.	.	AF_ESP=0.00032;AF_EXAC=0.0007;ALLELEID=366524;CLNDN=Spastic_paraplegia_30,_autosomal_recessive|Hereditary_sensory_and_autonomic_neuropathy_type_IIC|Intellectual_disability,_autosomal_dominant_9|History_of_neurodevelopmental_disorder|not_specified|none_provided|not_provided;CLNDISDB=MONDO:MONDO:0012476,MedGen:C5235139,OMIM:610357,Orphanet:ORPHA101010|MONDO:MONDO:0013634,MedGen:C3280168,OMIM:614213|MONDO:MONDO:0013656,MedGen:C5393830,OMIM:614255|MedGen:C2711754|MedGen:CN169374|MedGen:CN235283|MedGen:CN517202;CLNHGVS=NC_000002.12:g.240769193G>A;CLNREVSTAT=criteria_provided,_conflicting_interpretations;CLNSIG=Conflicting_interpretations_of_pathogenicity;CLNSIGCONF=Likely_benign(5),Uncertain_significance(1);CLNVC=single_nucleotide_variant;CLNVCSO=SO:0001483;CLNVI=ARUP_Laboratories,_Molecular_Genetics_and_Genomics,ARUP_Laboratories:180593|Illumina_Clinical_Services_Laboratory,Illumina:629892;GENEINFO=KIF1A:547;MC=SO:0001819|synonymous_variant;ORIGIN=1;RS=375180690;Pangolin=ENSG00000130294.16|10:0.0|10:-0.01
chr2	240769208	952369	C	T	.	.	ALLELEID=922670;CLNDN=Spastic_paraplegia_30,_autosomal_recessive|Hereditary_sensory_and_autonomic_neuropathy_type_IIC|Intellectual_disability,_autosomal_dominant_9;CLNDISDB=MONDO:MONDO:0012476,MedGen:C5235139,OMIM:610357,Orphanet:ORPHA101010|MONDO:MONDO:0013634,MedGen:C3280168,OMIM:614213|MONDO:MONDO:0013656,MedGen:C5393830,OMIM:614255;CLNHGVS=NC_000002.12:g.240769208C>T;CLNREVSTAT=criteria_provided,_single_submitter;CLNSIG=Uncertain_significance;CLNVC=single_nucleotide_variant;CLNVCSO=SO:0001483;GENEINFO=KIF1A:547;MC=SO:0001819|synonymous_variant;ORIGIN=1;Pangolin=ENSG00000130294.16|-2:0.1|0:-0.02
chr2	240769214	651884	G	A	.	.	ALLELEID=650977;CLNDN=Spastic_paraplegia_30,_autosomal_recessive|Hereditary_sensory_and_autonomic_neuropathy_type_IIC|Intellectual_disability,_autosomal_dominant_9;CLNDISDB=MONDO:MONDO:0012476,MedGen:C5235139,OMIM:610357,Orphanet:ORPHA101010|MONDO:MONDO:0013634,MedGen:C3280168,OMIM:614213|MONDO:MONDO:0013656,MedGen:C5393830,OMIM:614255;CLNHGVS=NC_000002.12:g.240769214G>A;CLNREVSTAT=criteria_provided,_single_submitter;CLNSIG=Uncertain_significance;CLNVC=single_nucleotide_variant;CLNVCSO=SO:0001483;GENEINFO=KIF1A:547;MC=SO:0001627|intron_variant;ORIGIN=1;RS=978587094;Pangolin=ENSG00000130294.16|-11:0.01|-6:-0.0
chr2	240769636	932717	C	T	.	.	ALLELEID=920683;CLNDN=not_provided;CLNDISDB=MedGen:CN517202;CLNHGVS=NC_000002.12:g.240769636C>T;CLNREVSTAT=criteria_provided,_single_submitter;CLNSIG=Uncertain_significance;CLNVC=single_nucleotide_variant;CLNVCSO=SO:0001483;GENEINFO=KIF1A:547;MC=SO:0001583|missense_variant;ORIGIN=1;Pangolin=ENSG00000130294.16|-9:0.0|-11:-0.0
chr2	240769642	974914	G	C	.	.	ALLELEID=963211;CLNDN=Spastic_paraplegia_30,_autosomal_recessive;CLNDISDB=MONDO:MONDO:0012476,MedGen:C5235139,OMIM:610357,Orphanet:ORPHA101010;CLNHGVS=NC_000002.12:g.240769642G>C;CLNREVSTAT=criteria_provided,_single_submitter;CLNSIG=Uncertain_significance;CLNVC=single_nucleotide_variant;CLNVCSO=SO:0001483;GENEINFO=KIF1A:547;MC=SO:0001583|missense_variant;ORIGIN=0;Pangolin=ENSG00000130294.16|-15:0.0|-15:-0.0
chr2	240769652	989309	G	A	.	.	ALLELEID=977184;CLNDN=KIF1A-related_disorders;CLNDISDB=.;CLNHGVS=NC_000002.12:g.240769652G>A;CLNREVSTAT=criteria_provided,_single_submitter;CLNSIG=Uncertain_significance;CLNVC=single_nucleotide_variant;CLNVCSO=SO:0001483;CLNVI=Illumina_Clinical_Services_Laboratory,Illumina:1740444;GENEINFO=KIF1A:547;MC=SO:0001583|missense_variant;ORIGIN=0;Pangolin=ENSG00000130294.16|-27:0.0|-25:-0.0
chr2	240769685	435630	C	G	.	.	AF_EXAC=1e-05;ALLELEID=428022;CLNDN=Spastic_paraplegia_30,_autosomal_recessive|Hereditary_sensory_and_autonomic_neuropathy_type_IIC|Intellectual_disability,_autosomal_dominant_9|not_specified;CLNDISDB=MONDO:MONDO:0012476,MedGen:C5235139,OMIM:610357,Orphanet:ORPHA101010|MONDO:MONDO:0013634,MedGen:C3280168,OMIM:614213|MONDO:MONDO:0013656,MedGen:C5393830,OMIM:614255|MedGen:CN169374;CLNHGVS=NC_000002.12:g.240769685C>G;CLNREVSTAT=criteria_provided,_multiple_submitters,_no_conflicts;CLNSIG=Uncertain_significance;CLNVC=single_nucleotide_variant;CLNVCSO=SO:0001483;GENEINFO=KIF1A:547;MC=SO:0001583|missense_variant;ORIGIN=1;RS=777894370;Pangolin=ENSG00000130294.16|21:0.0|14:-0.0
chr2	240769688	640897	C	T	.	.	ALLELEID=629734;CLNDN=Spastic_paraplegia_30,_autosomal_recessive|Hereditary_sensory_and_autonomic_neuropathy_type_IIC|Intellectual_disability,_autosomal_dominant_9;CLNDISDB=MONDO:MONDO:0012476,MedGen:C5235139,OMIM:610357,Orphanet:ORPHA101010|MONDO:MONDO:0013634,MedGen:C3280168,OMIM:614213|MONDO:MONDO:0013656,MedGen:C5393830,OMIM:614255;CLNHGVS=NC_000002.12:g.240769688C>T;CLNREVSTAT=criteria_provided,_single_submitter;CLNSIG=Uncertain_significance;CLNVC=single_nucleotide_variant;CLNVCSO=SO:0001483;GENEINFO=KIF1A:547;MC=SO:0001583|missense_variant;ORIGIN=1;RS=1575598898;Pangolin=ENSG00000130294.16|18:0.0|11:-0.0
chr2	240769709	651849	G	A	.	.	AF_EXAC=4e-05;ALLELEID=650978;CLNDN=Spastic_paraplegia_30,_autosomal_recessive|Hereditary_sensory_and_autonomic_neuropathy_type_IIC|Intellectual_disability,_autosomal_dominant_9;CLNDISDB=MONDO:MONDO:0012476,MedGen:C5235139,OMIM:610357,Orphanet:ORPHA101010|MONDO:MONDO:0013634,MedGen:C3280168,OMIM:614213|MONDO:MONDO:0013656,MedGen:C5393830,OMIM:614255;CLNHGVS=NC_000002.12:g.240769709G>A;CLNREVSTAT=criteria_provided,_single_submitter;CLNSIG=Uncertain_significance;CLNVC=single_nucleotide_variant;CLNVCSO=SO:0001483;GENEINFO=KIF1A:547;MC=SO:0001627|intron_variant;ORIGIN=1;RS=776860368;Pangolin=ENSG00000130294.16|-3:0.0|33:-0.02
chr2	240769710	335276	G	T	.	.	AF_EXAC=3e-05;ALLELEID=286248;CLNDN=Spastic_paraplegia_30,_autosomal_recessive;CLNDISDB=MONDO:MONDO:0012476,MedGen:C5235139,OMIM:610357,Orphanet:ORPHA101010;CLNHGVS=NC_000002.12:g.240769710G>T;CLNREVSTAT=criteria_provided,_single_submitter;CLNSIG=Uncertain_significance;CLNVC=single_nucleotide_variant;CLNVCSO=SO:0001483;CLNVI=Illumina_Clinical_Services_Laboratory,Illumina:639872;GENEINFO=KIF1A:547;MC=SO:0001627|intron_variant;ORIGIN=1;RS=745742289;Pangolin=ENSG00000130294.16|-4:0.0|32:-0.02
chr2	240770963	1021749	G	A	.	.	ALLELEID=1003855;CLNDN=Spastic_paraplegia_30,_autosomal_recessive|Hereditary_sensory_and_autonomic_neuropathy_type_IIC|Intellectual_disability,_autosomal_dominant_9;CLNDISDB=MONDO:MONDO:0012476,MedGen:C5235139,OMIM:610357,Orphanet:ORPHA101010|MONDO:MONDO:0013634,MedGen:C3280168,OMIM:614213|MONDO:MONDO:0013656,MedGen:C5393830,OMIM:614255;CLNHGVS=NC_000002.12:g.240770963G>A;CLNREVSTAT=criteria_provided,_single_submitter;CLNSIG=Uncertain_significance;CLNVC=single_nucleotide_variant;CLNVCSO=SO:0001483;GENEINFO=KIF1A:547;MC=SO:0001627|intron_variant;ORIGIN=1;Pangolin=ENSG00000130294.16|2:0.0|8:-0.0
chr2	240771000	1044503	C	T	.	.	ALLELEID=1024324;CLNDN=Spastic_paraplegia_30,_autosomal_recessive|Hereditary_sensory_and_autonomic_neuropathy_type_IIC|Intellectual_disability,_autosomal_dominant_9;CLNDISDB=MONDO:MONDO:0012476,MedGen:C5235139,OMIM:610357,Orphanet:ORPHA101010|MONDO:MONDO:0013634,MedGen:C3280168,OMIM:614213|MONDO:MONDO:0013656,MedGen:C5393830,OMIM:614255;CLNHGVS=NC_000002.12:g.240771000C>T;CLNREVSTAT=criteria_provided,_single_submitter;CLNSIG=Uncertain_significance;CLNVC=single_nucleotide_variant;CLNVCSO=SO:0001483;GENEINFO=KIF1A:547;MC=SO:0001583|missense_variant;ORIGIN=1;Pangolin=ENSG00000130294.16|-5:0.0|-29:-0.0
chr2	240771013	1062627	G	C	.	.	ALLELEID=1041266;CLNDN=Spastic_paraplegia_30,_autosomal_recessive|Hereditary_sensory_and_autonomic_neuropathy_type_IIC|Intellectual_disability,_autosomal_dominant_9;CLNDISDB=MONDO:MONDO:0012476,MedGen:C5235139,OMIM:610357,Orphanet:ORPHA101010|MONDO:MONDO:0013634,MedGen:C3280168,OMIM:614213|MONDO:MONDO:0013656,MedGen:C5393830,OMIM:614255;CLNHGVS=NC_000002.12:g.240771013G>C;CLNREVSTAT=criteria_provided,_single_submitter;CLNSIG=Uncertain_significance;CLNVC=single_nucleotide_variant;CLNVCSO=SO:0001483;GENEINFO=KIF1A:547;MC=SO:0001583|missense_variant;ORIGIN=1;Pangolin=ENSG00000130294.16|15:0.0|-42:-0.0
chr2	240771015	1053431	T	A	.	.	ALLELEID=1041267;CLNDN=Spastic_paraplegia_30,_autosomal_recessive|Hereditary_sensory_and_autonomic_neuropathy_type_IIC|Intellectual_disability,_autosomal_dominant_9;CLNDISDB=MONDO:MONDO:0012476,MedGen:C5235139,OMIM:610357,Orphanet:ORPHA101010|MONDO:MONDO:0013634,MedGen:C3280168,OMIM:614213|MONDO:MONDO:0013656,MedGen:C5393830,OMIM:614255;CLNHGVS=NC_000002.12:g.240771015T>A;CLNREVSTAT=criteria_provided,_single_submitter;CLNSIG=Uncertain_significance;CLNVC=single_nucleotide_variant;CLNVCSO=SO:0001483;GENEINFO=KIF1A:547;MC=SO:0001583|missense_variant;ORIGIN=1;Pangolin=ENSG00000130294.16|-20:0.0|-44:-0.0
chr2	240771018	1041214	G	A	.	.	ALLELEID=1024325;CLNDN=Spastic_paraplegia_30,_autosomal_recessive|Hereditary_sensory_and_autonomic_neuropathy_type_IIC|Intellectual_disability,_autosomal_dominant_9;CLNDISDB=MONDO:MONDO:0012476,MedGen:C5235139,OMIM:610357,Orphanet:ORPHA101010|MONDO:MONDO:0013634,MedGen:C3280168,OMIM:614213|MONDO:MONDO:0013656,MedGen:C5393830,OMIM:614255;CLNHGVS=NC_000002.12:g.240771018G>A;CLNREVSTAT=criteria_provided,_single_submitter;CLNSIG=Uncertain_significance;CLNVC=single_nucleotide_variant;CLNVCSO=SO:0001483;GENEINFO=KIF1A:547;MC=SO:0001583|missense_variant;ORIGIN=1;Pangolin=ENSG00000130294.16|-23:0.0|41:-0.0
chr2	240771022	954352	G	C	.	.	ALLELEID=942741;CLNDN=Spastic_paraplegia_30,_autosomal_recessive|Hereditary_sensory_and_autonomic_neuropathy_type_IIC|Intellectual_disability,_autosomal_dominant_9;CLNDISDB=MONDO:MONDO:0012476,MedGen:C5235139,OMIM:610357,Orphanet:ORPHA101010|MONDO:MONDO:0013634,MedGen:C3280168,OMIM:614213|MONDO:MONDO:0013656,MedGen:C5393830,OMIM:614255;CLNHGVS=NC_000002.12:g.240771022G>C;CLNREVSTAT=criteria_provided,_single_submitter;CLNSIG=Uncertain_significance;CLNVC=single_nucleotide_variant;CLNVCSO=SO:0001483;GENEINFO=KIF1A:547;MC=SO:0001583|missense_variant;ORIGIN=1;Pangolin=ENSG00000130294.16|6:0.0|-27:-0.0
chr2	240771026	655181	A	AGGCTGGACACGGAGGCCGCGC	.	.	ALLELEID=629735;CLNDN=Spastic_paraplegia_30,_autosomal_recessive|Hereditary_sensory_and_autonomic_neuropathy_type_IIC|Intellectual_disability,_autosomal_dominant_9;CLNDISDB=MONDO:MONDO:0012476,MedGen:C5235139,OMIM:610357,Orphanet:ORPHA101010|MONDO:MONDO:0013634,MedGen:C3280168,OMIM:614213|MONDO:MONDO:0013656,MedGen:C5393830,OMIM:614255;CLNHGVS=NC_000002.12:g.240771036_240771056dup;CLNREVSTAT=criteria_provided,_single_submitter;CLNSIG=Uncertain_significance;CLNVC=Duplication;CLNVCSO=SO:1000035;GENEINFO=KIF1A:547;MC=SO:0001821|inframe_insertion;ORIGIN=1;RS=1575600586;Pangolin=ENSG00000130294.16|54:0.0|-31:-0.0
chr2	240771036	566657	C	T	.	.	AF_EXAC=3e-05;AF_TGP=0.0002;ALLELEID=558328;CLNDN=Spastic_paraplegia_30,_autosomal_recessive|Hereditary_sensory_and_autonomic_neuropathy_type_IIC|Intellectual_disability,_autosomal_dominant_9;CLNDISDB=MONDO:MONDO:0012476,MedGen:C5235139,OMIM:610357,Orphanet:ORPHA101010|MONDO:MONDO:0013634,MedGen:C3280168,OMIM:614213|MONDO:MONDO:0013656,MedGen:C5393830,OMIM:614255;CLNHGVS=NC_000002.12:g.240771036C>T;CLNREVSTAT=criteria_provided,_single_submitter;CLNSIG=Uncertain_significance;CLNVC=single_nucleotide_variant;CLNVCSO=SO:0001483;GENEINFO=KIF1A:547;MC=SO:0001583|missense_variant;ORIGIN=1;RS=531522772;Pangolin=ENSG00000130294.16|23:0.0|1:-0.0
chr2	240771041	895095	G	T	.	.	ALLELEID=884405;CLNDN=Spastic_paraplegia_30,_autosomal_recessive|Hereditary_sensory_and_autonomic_neuropathy_type_IIC|Intellectual_disability,_autosomal_dominant_9;CLNDISDB=MONDO:MONDO:0012476,MedGen:C5235139,OMIM:610357,Orphanet:ORPHA101010|MONDO:MONDO:0013634,MedGen:C3280168,OMIM:614213|MONDO:MONDO:0013656,MedGen:C5393830,OMIM:614255;CLNHGVS=NC_000002.12:g.240771041G>T;CLNREVSTAT=criteria_provided,_multiple_submitters,_no_conflicts;CLNSIG=Uncertain_significance;CLNVC=single_nucleotide_variant;CLNVCSO=SO:0001483;CLNVI=Illumina_Clinical_Services_Laboratory,Illumina:877553;GENEINFO=KIF1A:547;MC=SO:0001583|missense_variant;ORIGIN=1;Pangolin=ENSG00000130294.16|18:0.01|50:-0.03
chr2	240771045	1032196	C	T	.	.	ALLELEID=1019608;CLNDN=Intellectual_disability,_autosomal_dominant_9;CLNDISDB=MONDO:MONDO:0013656,MedGen:C5393830,OMIM:614255;CLNHGVS=NC_000002.12:g.240771045C>T;CLNREVSTAT=criteria_provided,_single_submitter;CLNSIG=Uncertain_significance;CLNVC=single_nucleotide_variant;CLNVCSO=SO:0001483;GENEINFO=KIF1A:547;MC=SO:0001583|missense_variant;ORIGIN=0;Pangolin=ENSG00000130294.16|14:0.0|46:-0.01
chr2	240771046	858148	G	A	.	.	ALLELEID=826097;CLNDN=Spastic_paraplegia_30,_autosomal_recessive|Hereditary_sensory_and_autonomic_neuropathy_type_IIC|Intellectual_disability,_autosomal_dominant_9;CLNDISDB=MONDO:MONDO:0012476,MedGen:C5235139,OMIM:610357,Orphanet:ORPHA101010|MONDO:MONDO:0013634,MedGen:C3280168,OMIM:614213|MONDO:MONDO:0013656,MedGen:C5393830,OMIM:614255;CLNHGVS=NC_000002.12:g.240771046G>A;CLNREVSTAT=criteria_provided,_multiple_submitters,_no_conflicts;CLNSIG=Uncertain_significance;CLNVC=single_nucleotide_variant;CLNVCSO=SO:0001483;CLNVI=Illumina_Clinical_Services_Laboratory,Illumina:1312892;GENEINFO=KIF1A:547;MC=SO:0001819|synonymous_variant;ORIGIN=1;Pangolin=ENSG00000130294.16|45:0.0|45:-0.01
chr2	240771047	657430	C	T	.	.	AF_EXAC=1e-05;ALLELEID=629736;CLNDN=Spastic_paraplegia_30,_autosomal_recessive|Hereditary_sensory_and_autonomic_neuropathy_type_IIC|Intellectual_disability,_autosomal_dominant_9;CLNDISDB=MONDO:MONDO:0012476,MedGen:C5235139,OMIM:610357,Orphanet:ORPHA101010|MONDO:MONDO:0013634,MedGen:C3280168,OMIM:614213|MONDO:MONDO:0013656,MedGen:C5393830,OMIM:614255;CLNHGVS=NC_000002.12:g.240771047C>T;CLNREVSTAT=criteria_provided,_single_submitter;CLNSIG=Uncertain_significance;CLNVC=single_nucleotide_variant;CLNVCSO=SO:0001483;GENEINFO=KIF1A:547;MC=SO:0001583|missense_variant;ORIGIN=1;RS=771678168;Pangolin=ENSG00000130294.16|12:0.0|44:-0.0
chr2	240771048	451329	G	A	.	.	AF_ESP=8e-05;AF_EXAC=4e-05;ALLELEID=443214;CLNDN=Spastic_paraplegia_30,_autosomal_recessive|Hereditary_sensory_and_autonomic_neuropathy_type_IIC|Intellectual_disability,_autosomal_dominant_9|Hereditary_sensory_and_autonomic_neuropathy_type_IIA|not_provided;CLNDISDB=MONDO:MONDO:0012476,MedGen:C5235139,OMIM:610357,Orphanet:ORPHA101010|MONDO:MONDO:0013634,MedGen:C3280168,OMIM:614213|MONDO:MONDO:0013656,MedGen:C5393830,OMIM:614255|MONDO:MONDO:0024309,MedGen:C2752089,OMIM:201300|MedGen:CN517202;CLNHGVS=NC_000002.12:g.240771048G>A;CLNREVSTAT=criteria_provided,_multiple_submitters,_no_conflicts;CLNSIG=Uncertain_significance;CLNVC=single_nucleotide_variant;CLNVCSO=SO:0001483;GENEINFO=KIF1A:547;MC=SO:0001583|missense_variant;ORIGIN=1;RS=374011613;Pangolin=ENSG00000130294.16|11:0.0|43:-0.01
chr2	240771082	582711	C	T	.	.	ALLELEID=560531;CLNDN=Spastic_paraplegia_30,_autosomal_recessive|Hereditary_sensory_and_autonomic_neuropathy_type_IIC|Intellectual_disability,_autosomal_dominant_9;CLNDISDB=MONDO:MONDO:0012476,MedGen:C5235139,OMIM:610357,Orphanet:ORPHA101010|MONDO:MONDO:0013634,MedGen:C3280168,OMIM:614213|MONDO:MONDO:0013656,MedGen:C5393830,OMIM:614255;CLNHGVS=NC_000002.12:g.240771082C>T;CLNREVSTAT=criteria_provided,_single_submitter;CLNSIG=Uncertain_significance;CLNVC=single_nucleotide_variant;CLNVCSO=SO:0001483;GENEINFO=KIF1A:547;MC=SO:0001583|missense_variant;ORIGIN=1;RS=1413146684;Pangolin=ENSG00000130294.16|9:0.09|22:-0.05
chr2	240771091	335277	C	T	.	.	AF_ESP=8e-05;AF_EXAC=8e-05;ALLELEID=286249;CLNDN=Spastic_paraplegia_30,_autosomal_recessive|Hereditary_sensory_and_autonomic_neuropathy_type_IIC|Intellectual_disability,_autosomal_dominant_9|not_specified;CLNDISDB=MONDO:MONDO:0012476,MedGen:C5235139,OMIM:610357,Orphanet:ORPHA101010|MONDO:MONDO:0013634,MedGen:C3280168,OMIM:614213|MONDO:MONDO:0013656,MedGen:C5393830,OMIM:614255|MedGen:CN169374;CLNHGVS=NC_000002.12:g.240771091C>T;CLNREVSTAT=criteria_provided,_conflicting_interpretations;CLNSIG=Conflicting_interpretations_of_pathogenicity;CLNSIGCONF=Likely_benign(2),Uncertain_significance(1);CLNVC=single_nucleotide_variant;CLNVCSO=SO:0001483;CLNVI=Illumina_Clinical_Services_Laboratory,Illumina:264796;GENEINFO=KIF1A:547;MC=SO:0001819|synonymous_variant;ORIGIN=1;RS=201242759;Pangolin=ENSG00000130294.16|13:0.03|0:-0.11
chr2	240771101	849143	G	C	.	.	ALLELEID=826098;CLNDN=Spastic_paraplegia_30,_autosomal_recessive|Hereditary_sensory_and_autonomic_neuropathy_type_IIC|Intellectual_disability,_autosomal_dominant_9;CLNDISDB=MONDO:MONDO:0012476,MedGen:C5235139,OMIM:610357,Orphanet:ORPHA101010|MONDO:MONDO:0013634,MedGen:C3280168,OMIM:614213|MONDO:MONDO:0013656,MedGen:C5393830,OMIM:614255;CLNHGVS=NC_000002.12:g.240771101G>C;CLNREVSTAT=criteria_provided,_single_submitter;CLNSIG=Uncertain_significance;CLNVC=single_nucleotide_variant;CLNVCSO=SO:0001483;GENEINFO=KIF1A:547;MC=SO:0001583|missense_variant;ORIGIN=1;Pangolin=ENSG00000130294.16|5:0.01|3:-0.05
chr2	240771144	977377	C	T	.	.	ALLELEID=965475;CLNDN=Seizures|Intellectual_disability,_autosomal_dominant_9|none_provided;CLNDISDB=Human_Phenotype_Ontology:HP:0001250,Human_Phenotype_Ontology:HP:0001275,Human_Phenotype_Ontology:HP:0001303,Human_Phenotype_Ontology:HP:0002125,Human_Phenotype_Ontology:HP:0002182,Human_Phenotype_Ontology:HP:0002279,Human_Phenotype_Ontology:HP:0002306,Human_Phenotype_Ontology:HP:0002348,Human_Phenotype_Ontology:HP:0002391,Human_Phenotype_Ontology:HP:0002417,Human_Phenotype_Ontology:HP:0002430,Human_Phenotype_Ontology:HP:0002431,Human_Phenotype_Ontology:HP:0002432,Human_Phenotype_Ontology:HP:0002434,Human_Phenotype_Ontology:HP:0002437,Human_Phenotype_Ontology:HP:0002466,Human_Phenotype_Ontology:HP:0002479,Human_Phenotype_Ontology:HP:0002794,Human_Phenotype_Ontology:HP:0006997,Human_Phenotype_Ontology:HP:0010520,MedGen:C0036572|MONDO:MONDO:0013656,MedGen:C5393830,OMIM:614255|MedGen:CN235283;CLNHGVS=NC_000002.12:g.240771144C>T;CLNREVSTAT=criteria_provided,_multiple_submitters,_no_conflicts;CLNSIG=Uncertain_significance;CLNVC=single_nucleotide_variant;CLNVCSO=SO:0001483;CLNVI=ARUP_Laboratories,_Molecular_Genetics_and_Genomics,ARUP_Laboratories:2424452;GENEINFO=KIF1A:547;MC=SO:0001583|missense_variant,SO:0001627|intron_variant;ORIGIN=17;Pangolin=ENSG00000130294.16|-40:0.11|35:-0.08
chr2	240772602	994636	G	C	.	.	ALLELEID=982468;CLNDN=not_provided;CLNDISDB=MedGen:CN517202;CLNHGVS=NC_000002.12:g.240772602G>C;CLNREVSTAT=criteria_provided,_single_submitter;CLNSIG=Uncertain_significance;CLNVC=single_nucleotide_variant;CLNVCSO=SO:0001483;GENEINFO=KIF1A:547;MC=SO:0001627|intron_variant;ORIGIN=0;Pangolin=ENSG00000130294.16|-6:0.03|47:-0.0
chr2	240773111	651552	C	T	.	.	AF_EXAC=9e-05;AF_TGP=0.0002;ALLELEID=650981;CLNDN=Spastic_paraplegia_30,_autosomal_recessive|Hereditary_sensory_and_autonomic_neuropathy_type_IIC|Intellectual_disability,_autosomal_dominant_9;CLNDISDB=MONDO:MONDO:0012476,MedGen:C5235139,OMIM:610357,Orphanet:ORPHA101010|MONDO:MONDO:0013634,MedGen:C3280168,OMIM:614213|MONDO:MONDO:0013656,MedGen:C5393830,OMIM:614255;CLNHGVS=NC_000002.12:g.240773111C>T;CLNREVSTAT=criteria_provided,_single_submitter;CLNSIG=Uncertain_significance;CLNVC=single_nucleotide_variant;CLNVCSO=SO:0001483;GENEINFO=KIF1A:547;MC=SO:0001627|intron_variant;ORIGIN=1;RS=201966080;Pangolin=ENSG00000130294.16|3:0.0|35:-0.0
chr2	240773117	846748	C	G	.	.	ALLELEID=826099;CLNDN=Spastic_paraplegia_30,_autosomal_recessive|Hereditary_sensory_and_autonomic_neuropathy_type_IIC|Intellectual_disability,_autosomal_dominant_9;CLNDISDB=MONDO:MONDO:0012476,MedGen:C5235139,OMIM:610357,Orphanet:ORPHA101010|MONDO:MONDO:0013634,MedGen:C3280168,OMIM:614213|MONDO:MONDO:0013656,MedGen:C5393830,OMIM:614255;CLNHGVS=NC_000002.12:g.240773117C>G;CLNREVSTAT=criteria_provided,_single_submitter;CLNSIG=Uncertain_significance;CLNVC=single_nucleotide_variant;CLNVCSO=SO:0001483;GENEINFO=KIF1A:547;MC=SO:0001583|missense_variant;ORIGIN=1;Pangolin=ENSG00000130294.16|-3:0.0|29:-0.0
chr2	240773120	1021380	T	C	.	.	ALLELEID=1003856;CLNDN=Spastic_paraplegia_30,_autosomal_recessive|Hereditary_sensory_and_autonomic_neuropathy_type_IIC|Intellectual_disability,_autosomal_dominant_9;CLNDISDB=MONDO:MONDO:0012476,MedGen:C5235139,OMIM:610357,Orphanet:ORPHA101010|MONDO:MONDO:0013634,MedGen:C3280168,OMIM:614213|MONDO:MONDO:0013656,MedGen:C5393830,OMIM:614255;CLNHGVS=NC_000002.12:g.240773120T>C;CLNREVSTAT=criteria_provided,_single_submitter;CLNSIG=Uncertain_significance;CLNVC=single_nucleotide_variant;CLNVCSO=SO:0001483;GENEINFO=KIF1A:547;MC=SO:0001583|missense_variant;ORIGIN=1;Pangolin=ENSG00000130294.16|15:0.0|-6:-0.01
chr2	240773149	1021809	A	C	.	.	ALLELEID=1003857;CLNDN=Spastic_paraplegia_30,_autosomal_recessive|Hereditary_sensory_and_autonomic_neuropathy_type_IIC|Intellectual_disability,_autosomal_dominant_9;CLNDISDB=MONDO:MONDO:0012476,MedGen:C5235139,OMIM:610357,Orphanet:ORPHA101010|MONDO:MONDO:0013634,MedGen:C3280168,OMIM:614213|MONDO:MONDO:0013656,MedGen:C5393830,OMIM:614255;CLNHGVS=NC_000002.12:g.240773149A>C;CLNREVSTAT=criteria_provided,_single_submitter;CLNSIG=Uncertain_significance;CLNVC=single_nucleotide_variant;CLNVCSO=SO:0001483;GENEINFO=KIF1A:547;MC=SO:0001583|missense_variant;ORIGIN=1;Pangolin=ENSG00000130294.16|-35:0.0|20:-0.0
chr2	240773155	574511	C	G	.	.	ALLELEID=560533;CLNDN=Spastic_paraplegia_30,_autosomal_recessive|Hereditary_sensory_and_autonomic_neuropathy_type_IIC|Intellectual_disability,_autosomal_dominant_9;CLNDISDB=MONDO:MONDO:0012476,MedGen:C5235139,OMIM:610357,Orphanet:ORPHA101010|MONDO:MONDO:0013634,MedGen:C3280168,OMIM:614213|MONDO:MONDO:0013656,MedGen:C5393830,OMIM:614255;CLNHGVS=NC_000002.12:g.240773155C>G;CLNREVSTAT=criteria_provided,_single_submitter;CLNSIG=Uncertain_significance;CLNVC=single_nucleotide_variant;CLNVCSO=SO:0001483;GENEINFO=KIF1A:547;MC=SO:0001583|missense_variant;ORIGIN=1;RS=759791775;Pangolin=ENSG00000130294.16|-9:0.0|14:-0.01
chr2	240773156	583174	G	A	.	.	ALLELEID=560534;CLNDN=Spastic_paraplegia_30,_autosomal_recessive|Hereditary_sensory_and_autonomic_neuropathy_type_IIC|Intellectual_disability,_autosomal_dominant_9;CLNDISDB=MONDO:MONDO:0012476,MedGen:C5235139,OMIM:610357,Orphanet:ORPHA101010|MONDO:MONDO:0013634,MedGen:C3280168,OMIM:614213|MONDO:MONDO:0013656,MedGen:C5393830,OMIM:614255;CLNHGVS=NC_000002.12:g.240773156G>A;CLNREVSTAT=criteria_provided,_multiple_submitters,_no_conflicts;CLNSIG=Uncertain_significance;CLNVC=single_nucleotide_variant;CLNVCSO=SO:0001483;GENEINFO=KIF1A:547;MC=SO:0001583|missense_variant;ORIGIN=1;RS=545501989;Pangolin=ENSG00000130294.16|13:0.01|-10:-0.0
chr2	240773162	1032195	G	A	.	.	ALLELEID=1019609;CLNDN=Intellectual_disability,_autosomal_dominant_9;CLNDISDB=MONDO:MONDO:0013656,MedGen:C5393830,OMIM:614255;CLNHGVS=NC_000002.12:g.240773162G>A;CLNREVSTAT=criteria_provided,_single_submitter;CLNSIG=Uncertain_significance;CLNVC=single_nucleotide_variant;CLNVCSO=SO:0001483;GENEINFO=KIF1A:547;MC=SO:0001583|missense_variant;ORIGIN=32;Pangolin=ENSG00000130294.16|7:0.01|-16:-0.0
chr2	240773179	979181	A	G	.	.	ALLELEID=967262;CLNDN=Spastic_paraplegia_30,_autosomal_recessive;CLNDISDB=MONDO:MONDO:0012476,MedGen:C5235139,OMIM:610357,Orphanet:ORPHA101010;CLNHGVS=NC_000002.12:g.240773179A>G;CLNREVSTAT=criteria_provided,_single_submitter;CLNSIG=Uncertain_significance;CLNVC=single_nucleotide_variant;CLNVCSO=SO:0001483;GENEINFO=KIF1A:547;MC=SO:0001583|missense_variant;ORIGIN=32;Pangolin=ENSG00000130294.16|-10:0.0|-33:-0.0
chr2	240773186	652511	G	A	.	.	AF_EXAC=1e-05;ALLELEID=629737;CLNDN=Spastic_paraplegia_30,_autosomal_recessive|Hereditary_sensory_and_autonomic_neuropathy_type_IIC|Intellectual_disability,_autosomal_dominant_9;CLNDISDB=MONDO:MONDO:0012476,MedGen:C5235139,OMIM:610357,Orphanet:ORPHA101010|MONDO:MONDO:0013634,MedGen:C3280168,OMIM:614213|MONDO:MONDO:0013656,MedGen:C5393830,OMIM:614255;CLNHGVS=NC_000002.12:g.240773186G>A;CLNREVSTAT=criteria_provided,_single_submitter;CLNSIG=Uncertain_significance;CLNVC=single_nucleotide_variant;CLNVCSO=SO:0001483;GENEINFO=KIF1A:547;MC=SO:0001583|missense_variant;ORIGIN=1;RS=750240846;Pangolin=ENSG00000130294.16|-40:0.0|-17:-0.0
chr2	240773212	1052430	T	A	.	.	ALLELEID=1041268;CLNDN=Spastic_paraplegia_30,_autosomal_recessive|Hereditary_sensory_and_autonomic_neuropathy_type_IIC|Intellectual_disability,_autosomal_dominant_9;CLNDISDB=MONDO:MONDO:0012476,MedGen:C5235139,OMIM:610357,Orphanet:ORPHA101010|MONDO:MONDO:0013634,MedGen:C3280168,OMIM:614213|MONDO:MONDO:0013656,MedGen:C5393830,OMIM:614255;CLNHGVS=NC_000002.12:g.240773212T>A;CLNREVSTAT=criteria_provided,_single_submitter;CLNSIG=Uncertain_significance;CLNVC=single_nucleotide_variant;CLNVCSO=SO:0001483;GENEINFO=KIF1A:547;MC=SO:0001583|missense_variant;ORIGIN=1;Pangolin=ENSG00000130294.16|-5:0.0|44:-0.0
chr2	240773230	532875	C	T	.	.	AF_ESP=8e-05;AF_EXAC=4e-05;ALLELEID=518112;CLNDN=Spastic_paraplegia_30,_autosomal_recessive|Hereditary_sensory_and_autonomic_neuropathy_type_IIC|Intellectual_disability,_autosomal_dominant_9|Hereditary_sensory_and_autonomic_neuropathy_type_IIA|not_provided;CLNDISDB=MONDO:MONDO:0012476,MedGen:C5235139,OMIM:610357,Orphanet:ORPHA101010|MONDO:MONDO:0013634,MedGen:C3280168,OMIM:614213|MONDO:MONDO:0013656,MedGen:C5393830,OMIM:614255|MONDO:MONDO:0024309,MedGen:C2752089,OMIM:201300|MedGen:CN517202;CLNHGVS=NC_000002.12:g.240773230C>T;CLNREVSTAT=criteria_provided,_multiple_submitters,_no_conflicts;CLNSIG=Uncertain_significance;CLNVC=single_nucleotide_variant;CLNVCSO=SO:0001483;GENEINFO=KIF1A:547;MC=SO:0001583|missense_variant;ORIGIN=1;RS=373042822;Pangolin=ENSG00000130294.16|26:0.0|26:-0.01
chr2	240773231	444562	G	A	.	.	ALLELEID=438202;CLNDN=Spastic_paraplegia_30,_autosomal_recessive|Hereditary_sensory_and_autonomic_neuropathy_type_IIC|Intellectual_disability,_autosomal_dominant_9|not_provided;CLNDISDB=MONDO:MONDO:0012476,MedGen:C5235139,OMIM:610357,Orphanet:ORPHA101010|MONDO:MONDO:0013634,MedGen:C3280168,OMIM:614213|MONDO:MONDO:0013656,MedGen:C5393830,OMIM:614255|MedGen:CN517202;CLNHGVS=NC_000002.12:g.240773231G>A;CLNREVSTAT=criteria_provided,_multiple_submitters,_no_conflicts;CLNSIG=Uncertain_significance;CLNVC=single_nucleotide_variant;CLNVCSO=SO:0001483;GENEINFO=KIF1A:547;MC=SO:0001583|missense_variant;ORIGIN=1;RS=1225233710;Pangolin=ENSG00000130294.16|3:0.0|25:-0.01
chr2	240773262	424306	T	C	.	.	ALLELEID=405682;CLNDN=Spastic_paraplegia_30,_autosomal_recessive|Hereditary_sensory_and_autonomic_neuropathy_type_IIC|Intellectual_disability,_autosomal_dominant_9|not_provided;CLNDISDB=MONDO:MONDO:0012476,MedGen:C5235139,OMIM:610357,Orphanet:ORPHA101010|MONDO:MONDO:0013634,MedGen:C3280168,OMIM:614213|MONDO:MONDO:0013656,MedGen:C5393830,OMIM:614255|MedGen:CN517202;CLNHGVS=NC_000002.12:g.240773262T>C;CLNREVSTAT=criteria_provided,_multiple_submitters,_no_conflicts;CLNSIG=Uncertain_significance;CLNVC=single_nucleotide_variant;CLNVCSO=SO:0001483;GENEINFO=KIF1A:547;MC=SO:0001627|intron_variant;ORIGIN=1;RS=1064796903;Pangolin=ENSG00000130294.16|18:0.01|-6:-0.01
chr2	240774188	705618	C	T	.	.	ALLELEID=691106;CLNDN=Spastic_paraplegia_30,_autosomal_recessive|Hereditary_sensory_and_autonomic_neuropathy_type_IIC|Intellectual_disability,_autosomal_dominant_9;CLNDISDB=MONDO:MONDO:0012476,MedGen:C5235139,OMIM:610357,Orphanet:ORPHA101010|MONDO:MONDO:0013634,MedGen:C3280168,OMIM:614213|MONDO:MONDO:0013656,MedGen:C5393830,OMIM:614255;CLNHGVS=NC_000002.12:g.240774188C>T;CLNREVSTAT=criteria_provided,_conflicting_interpretations;CLNSIG=Conflicting_interpretations_of_pathogenicity;CLNSIGCONF=Likely_benign(1),Uncertain_significance(1);CLNVC=single_nucleotide_variant;CLNVCSO=SO:0001483;CLNVI=Illumina_Clinical_Services_Laboratory,Illumina:203893;GENEINFO=KIF1A:547;MC=SO:0001819|synonymous_variant;ORIGIN=1;RS=760595439;Pangolin=ENSG00000130294.16|-5:0.0|-5:-0.0
chr2	240774199	863001	T	C	.	.	ALLELEID=826100;CLNDN=Spastic_paraplegia_30,_autosomal_recessive|Hereditary_sensory_and_autonomic_neuropathy_type_IIC|Intellectual_disability,_autosomal_dominant_9|not_provided;CLNDISDB=MONDO:MONDO:0012476,MedGen:C5235139,OMIM:610357,Orphanet:ORPHA101010|MONDO:MONDO:0013634,MedGen:C3280168,OMIM:614213|MONDO:MONDO:0013656,MedGen:C5393830,OMIM:614255|MedGen:CN517202;CLNHGVS=NC_000002.12:g.240774199T>C;CLNREVSTAT=criteria_provided,_conflicting_interpretations;CLNSIG=Conflicting_interpretations_of_pathogenicity;CLNSIGCONF=Likely_pathogenic(1),Uncertain_significance(1);CLNVC=single_nucleotide_variant;CLNVCSO=SO:0001483;GENEINFO=KIF1A:547;MC=SO:0001583|missense_variant;ORIGIN=1;Pangolin=ENSG00000130294.16|-16:0.0|-16:-0.0
chr2	240775855	532867	G	T	.	.	ALLELEID=518035;CLNDN=Spastic_paraplegia_30,_autosomal_recessive|Hereditary_sensory_and_autonomic_neuropathy_type_IIC|Intellectual_disability,_autosomal_dominant_9;CLNDISDB=MONDO:MONDO:0012476,MedGen:C5235139,OMIM:610357,Orphanet:ORPHA101010|MONDO:MONDO:0013634,MedGen:C3280168,OMIM:614213|MONDO:MONDO:0013656,MedGen:C5393830,OMIM:614255;CLNHGVS=NC_000002.12:g.240775855G>T;CLNREVSTAT=criteria_provided,_single_submitter;CLNSIG=Uncertain_significance;CLNVC=single_nucleotide_variant;CLNVCSO=SO:0001483;GENEINFO=KIF1A:547;MC=SO:0001583|missense_variant;ORIGIN=1;RS=1553635953;Pangolin=ENSG00000130294.16|-4:0.01|-14:-0.0
chr2	240775862	373642	C	T	.	.	ALLELEID=359461;CLNDN=Spastic_paraplegia|Spastic_paraplegia_30,_autosomal_recessive|Hereditary_sensory_and_autonomic_neuropathy_type_IIC|Intellectual_disability,_autosomal_dominant_9|not_provided;CLNDISDB=Human_Phenotype_Ontology:HP:0001258,Human_Phenotype_Ontology:HP:0007062,Human_Phenotype_Ontology:HP:0007124,Human_Phenotype_Ontology:HP:0007216,MedGen:C0037772|MONDO:MONDO:0012476,MedGen:C5235139,OMIM:610357,Orphanet:ORPHA101010|MONDO:MONDO:0013634,MedGen:C3280168,OMIM:614213|MONDO:MONDO:0013656,MedGen:C5393830,OMIM:614255|MedGen:CN517202;CLNHGVS=NC_000002.12:g.240775862C>T;CLNREVSTAT=criteria_provided,_conflicting_interpretations;CLNSIG=Conflicting_interpretations_of_pathogenicity;CLNSIGCONF=Likely_pathogenic(2),Uncertain_significance(3);CLNVC=single_nucleotide_variant;CLNVCSO=SO:0001483;GENEINFO=KIF1A:547;MC=SO:0001583|missense_variant;ORIGIN=33;RS=749718096;Pangolin=ENSG00000130294.16|-11:0.0|-11:-0.01
chr2	240775875	1004912	T	G	.	.	ALLELEID=988567;CLNDN=Spastic_paraplegia_30,_autosomal_recessive|Hereditary_sensory_and_autonomic_neuropathy_type_IIC|Intellectual_disability,_autosomal_dominant_9;CLNDISDB=MONDO:MONDO:0012476,MedGen:C5235139,OMIM:610357,Orphanet:ORPHA101010|MONDO:MONDO:0013634,MedGen:C3280168,OMIM:614213|MONDO:MONDO:0013656,MedGen:C5393830,OMIM:614255;CLNHGVS=NC_000002.12:g.240775875T>G;CLNREVSTAT=criteria_provided,_single_submitter;CLNSIG=Uncertain_significance;CLNVC=single_nucleotide_variant;CLNVCSO=SO:0001483;GENEINFO=KIF1A:547;MC=SO:0001583|missense_variant;ORIGIN=1;Pangolin=ENSG00000130294.16|-24:0.0|-24:-0.0
chr2	240775907	581071	GTCT	G	.	.	ALLELEID=557976;CLNDN=Spastic_paraplegia_30,_autosomal_recessive|Hereditary_sensory_and_autonomic_neuropathy_type_IIC|Intellectual_disability,_autosomal_dominant_9;CLNDISDB=MONDO:MONDO:0012476,MedGen:C5235139,OMIM:610357,Orphanet:ORPHA101010|MONDO:MONDO:0013634,MedGen:C3280168,OMIM:614213|MONDO:MONDO:0013656,MedGen:C5393830,OMIM:614255;CLNHGVS=NC_000002.12:g.240775909_240775911CTT[2];CLNREVSTAT=criteria_provided,_single_submitter;CLNSIG=Uncertain_significance;CLNVC=Microsatellite;CLNVCSO=SO:0000289;CLNVI=Invitae:4325423;GENEINFO=KIF1A:547;MC=SO:0001822|inframe_deletion;ORIGIN=1;RS=751165127;Pangolin=ENSG00000130294.16|19:0.0|19:-0.02
chr2	240775929	211300	G	A	.	.	AF_ESP=8e-05;AF_EXAC=8e-05;ALLELEID=206976;CLNDN=Spastic_paraplegia_30,_autosomal_recessive|Hereditary_sensory_and_autonomic_neuropathy_type_IIC|Intellectual_disability,_autosomal_dominant_9|not_specified|not_provided;CLNDISDB=MONDO:MONDO:0012476,MedGen:C5235139,OMIM:610357,Orphanet:ORPHA101010|MONDO:MONDO:0013634,MedGen:C3280168,OMIM:614213|MONDO:MONDO:0013656,MedGen:C5393830,OMIM:614255|MedGen:CN169374|MedGen:CN517202;CLNHGVS=NC_000002.12:g.240775929G>A;CLNREVSTAT=criteria_provided,_multiple_submitters,_no_conflicts;CLNSIG=Uncertain_significance;CLNVC=single_nucleotide_variant;CLNVCSO=SO:0001483;CLNVI=Illumina_Clinical_Services_Laboratory,Illumina:224900;GENEINFO=KIF1A:547;MC=SO:0001627|intron_variant;ORIGIN=1;RS=111507743;Pangolin=ENSG00000130294.16|35:0.01|-3:-0.05
chr2	240775931	1026761	G	C	.	.	ALLELEID=1003858;CLNDN=Spastic_paraplegia_30,_autosomal_recessive|Hereditary_sensory_and_autonomic_neuropathy_type_IIC|Intellectual_disability,_autosomal_dominant_9;CLNDISDB=MONDO:MONDO:0012476,MedGen:C5235139,OMIM:610357,Orphanet:ORPHA101010|MONDO:MONDO:0013634,MedGen:C3280168,OMIM:614213|MONDO:MONDO:0013656,MedGen:C5393830,OMIM:614255;CLNHGVS=NC_000002.12:g.240775931G>C;CLNREVSTAT=criteria_provided,_single_submitter;CLNSIG=Uncertain_significance;CLNVC=single_nucleotide_variant;CLNVCSO=SO:0001483;GENEINFO=KIF1A:547;MC=SO:0001627|intron_variant;ORIGIN=1;Pangolin=ENSG00000130294.16|33:0.1|-5:-0.04
chr2	240782582	335278	C	T	.	.	AF_ESP=0.00017;AF_EXAC=0.0001;ALLELEID=288563;CLNDN=Spastic_paraplegia_30,_autosomal_recessive|Hereditary_sensory_and_autonomic_neuropathy_type_IIC|Intellectual_disability,_autosomal_dominant_9|not_specified;CLNDISDB=MONDO:MONDO:0012476,MedGen:C5235139,OMIM:610357,Orphanet:ORPHA101010|MONDO:MONDO:0013634,MedGen:C3280168,OMIM:614213|MONDO:MONDO:0013656,MedGen:C5393830,OMIM:614255|MedGen:CN169374;CLNHGVS=NC_000002.12:g.240782582C>T;CLNREVSTAT=criteria_provided,_conflicting_interpretations;CLNSIG=Conflicting_interpretations_of_pathogenicity;CLNSIGCONF=Likely_benign(2),Uncertain_significance(1);CLNVC=single_nucleotide_variant;CLNVCSO=SO:0001483;CLNVI=Illumina_Clinical_Services_Laboratory,Illumina:578706;GENEINFO=KIF1A:547;MC=SO:0001627|intron_variant;ORIGIN=1;RS=376552408;Pangolin=ENSG00000130294.16|25:0.01|-21:-0.0
chr2	240782584	532909	G	A	.	.	ALLELEID=517976;CLNDN=Spastic_paraplegia_30,_autosomal_recessive|Hereditary_sensory_and_autonomic_neuropathy_type_IIC|Intellectual_disability,_autosomal_dominant_9;CLNDISDB=MONDO:MONDO:0012476,MedGen:C5235139,OMIM:610357,Orphanet:ORPHA101010|MONDO:MONDO:0013634,MedGen:C3280168,OMIM:614213|MONDO:MONDO:0013656,MedGen:C5393830,OMIM:614255;CLNHGVS=NC_000002.12:g.240782584G>A;CLNREVSTAT=criteria_provided,_single_submitter;CLNSIG=Uncertain_significance;CLNVC=single_nucleotide_variant;CLNVCSO=SO:0001483;GENEINFO=KIF1A:547;MC=SO:0001627|intron_variant;ORIGIN=1;RS=1290737564;Pangolin=ENSG00000130294.16|6:0.0|6:-0.01
chr2	240782584	864781	G	T	.	.	ALLELEID=850898;CLNDN=Spastic_paraplegia_30,_autosomal_recessive|Hereditary_sensory_and_autonomic_neuropathy_type_IIC|Intellectual_disability,_autosomal_dominant_9;CLNDISDB=MONDO:MONDO:0012476,MedGen:C5235139,OMIM:610357,Orphanet:ORPHA101010|MONDO:MONDO:0013634,MedGen:C3280168,OMIM:614213|MONDO:MONDO:0013656,MedGen:C5393830,OMIM:614255;CLNHGVS=NC_000002.12:g.240782584G>T;CLNREVSTAT=criteria_provided,_single_submitter;CLNSIG=Uncertain_significance;CLNVC=single_nucleotide_variant;CLNVCSO=SO:0001483;GENEINFO=KIF1A:547;MC=SO:0001627|intron_variant;ORIGIN=1;Pangolin=ENSG00000130294.16|23:0.01|-23:-0.0
chr2	240782585	1056554	C	T	.	.	ALLELEID=1041269;CLNDN=Spastic_paraplegia_30,_autosomal_recessive|Hereditary_sensory_and_autonomic_neuropathy_type_IIC|Intellectual_disability,_autosomal_dominant_9;CLNDISDB=MONDO:MONDO:0012476,MedGen:C5235139,OMIM:610357,Orphanet:ORPHA101010|MONDO:MONDO:0013634,MedGen:C3280168,OMIM:614213|MONDO:MONDO:0013656,MedGen:C5393830,OMIM:614255;CLNHGVS=NC_000002.12:g.240782585C>T;CLNREVSTAT=criteria_provided,_single_submitter;CLNSIG=Uncertain_significance;CLNVC=single_nucleotide_variant;CLNVCSO=SO:0001483;GENEINFO=KIF1A:547;MC=SO:0001627|intron_variant;ORIGIN=1;Pangolin=ENSG00000130294.16|-24:0.04|5:-0.04
chr2	240782594	1023298	T	C	.	.	ALLELEID=1003859;CLNDN=Spastic_paraplegia_30,_autosomal_recessive|Hereditary_sensory_and_autonomic_neuropathy_type_IIC|Intellectual_disability,_autosomal_dominant_9;CLNDISDB=MONDO:MONDO:0012476,MedGen:C5235139,OMIM:610357,Orphanet:ORPHA101010|MONDO:MONDO:0013634,MedGen:C3280168,OMIM:614213|MONDO:MONDO:0013656,MedGen:C5393830,OMIM:614255;CLNHGVS=NC_000002.12:g.240782594T>C;CLNREVSTAT=criteria_provided,_single_submitter;CLNSIG=Uncertain_significance;CLNVC=single_nucleotide_variant;CLNVCSO=SO:0001483;GENEINFO=KIF1A:547;MC=SO:0001583|missense_variant;ORIGIN=1;Pangolin=ENSG00000130294.16|-33:0.0|-4:-0.01
chr2	240782607	1058051	C	G	.	.	ALLELEID=1041270;CLNDN=Spastic_paraplegia_30,_autosomal_recessive|Hereditary_sensory_and_autonomic_neuropathy_type_IIC|Intellectual_disability,_autosomal_dominant_9;CLNDISDB=MONDO:MONDO:0012476,MedGen:C5235139,OMIM:610357,Orphanet:ORPHA101010|MONDO:MONDO:0013634,MedGen:C3280168,OMIM:614213|MONDO:MONDO:0013656,MedGen:C5393830,OMIM:614255;CLNHGVS=NC_000002.12:g.240782607C>G;CLNREVSTAT=criteria_provided,_single_submitter;CLNSIG=Uncertain_significance;CLNVC=single_nucleotide_variant;CLNVCSO=SO:0001483;GENEINFO=KIF1A:547;MC=SO:0001583|missense_variant;ORIGIN=1;Pangolin=ENSG00000130294.16|25:0.0|0:-0.03
chr2	240783033	896537	G	A	.	.	ALLELEID=887328;CLNDN=Spastic_paraplegia_30,_autosomal_recessive;CLNDISDB=MONDO:MONDO:0012476,MedGen:C5235139,OMIM:610357,Orphanet:ORPHA101010;CLNHGVS=NC_000002.12:g.240783033G>A;CLNREVSTAT=criteria_provided,_single_submitter;CLNSIG=Uncertain_significance;CLNVC=single_nucleotide_variant;CLNVCSO=SO:0001483;CLNVI=Illumina_Clinical_Services_Laboratory,Illumina:884014;GENEINFO=KIF1A:547;MC=SO:0001627|intron_variant;ORIGIN=1;Pangolin=ENSG00000130294.16|35:0.0|11:-0.0
chr2	240783058	234325	C	T	.	.	ALLELEID=231524;CLNDN=Spastic_paraplegia_30,_autosomal_recessive|Hereditary_sensory_and_autonomic_neuropathy_type_IIC|Intellectual_disability,_autosomal_dominant_9|not_provided;CLNDISDB=MONDO:MONDO:0012476,MedGen:C5235139,OMIM:610357,Orphanet:ORPHA101010|MONDO:MONDO:0013634,MedGen:C3280168,OMIM:614213|MONDO:MONDO:0013656,MedGen:C5393830,OMIM:614255|MedGen:CN517202;CLNHGVS=NC_000002.12:g.240783058C>T;CLNREVSTAT=criteria_provided,_multiple_submitters,_no_conflicts;CLNSIG=Uncertain_significance;CLNVC=single_nucleotide_variant;CLNVCSO=SO:0001483;GENEINFO=KIF1A:547;MC=SO:0001583|missense_variant;ORIGIN=9;RS=756136593;Pangolin=ENSG00000130294.16|-14:0.0|-14:-0.0
chr2	240783058	373419	CGGAGATGACCTTGCCCAGGGT	C	.	.	ALLELEID=359354;CLNDN=not_specified;CLNDISDB=MedGen:CN169374;CLNHGVS=NC_000002.12:g.240783061_240783081del;CLNREVSTAT=criteria_provided,_single_submitter;CLNSIG=Uncertain_significance;CLNVC=Deletion;CLNVCSO=SO:0000159;GENEINFO=KIF1A:547;MC=SO:0001822|inframe_deletion;ORIGIN=1;RS=1057518407;Pangolin=ENSG00000130294.16|51:0.01|51:-0.01
chr2	240783059	211299	G	A	.	.	AF_ESP=0.00033;AF_EXAC=0.00057;AF_TGP=0.0022;ALLELEID=206977;CLNDN=Spastic_paraplegia_30,_autosomal_recessive|Hereditary_sensory_and_autonomic_neuropathy_type_IIC|Intellectual_disability,_autosomal_dominant_9|History_of_neurodevelopmental_disorder|not_specified;CLNDISDB=MONDO:MONDO:0012476,MedGen:C5235139,OMIM:610357,Orphanet:ORPHA101010|MONDO:MONDO:0013634,MedGen:C3280168,OMIM:614213|MONDO:MONDO:0013656,MedGen:C5393830,OMIM:614255|MedGen:C2711754|MedGen:CN169374;CLNHGVS=NC_000002.12:g.240783059G>A;CLNREVSTAT=criteria_provided,_conflicting_interpretations;CLNSIG=Conflicting_interpretations_of_pathogenicity;CLNSIGCONF=Benign(1),Likely_benign(2),Uncertain_significance(1);CLNVC=single_nucleotide_variant;CLNVCSO=SO:0001483;CLNVI=Illumina_Clinical_Services_Laboratory,Illumina:160364;GENEINFO=KIF1A:547;MC=SO:0001819|synonymous_variant;ORIGIN=1;RS=187442951;Pangolin=ENSG00000130294.16|50:0.0|50:-0.0
chr2	240783060	1023339	G	C	.	.	ALLELEID=1003860;CLNDN=Spastic_paraplegia_30,_autosomal_recessive|Hereditary_sensory_and_autonomic_neuropathy_type_IIC|Intellectual_disability,_autosomal_dominant_9;CLNDISDB=MONDO:MONDO:0012476,MedGen:C5235139,OMIM:610357,Orphanet:ORPHA101010|MONDO:MONDO:0013634,MedGen:C3280168,OMIM:614213|MONDO:MONDO:0013656,MedGen:C5393830,OMIM:614255;CLNHGVS=NC_000002.12:g.240783060G>C;CLNREVSTAT=criteria_provided,_single_submitter;CLNSIG=Uncertain_significance;CLNVC=single_nucleotide_variant;CLNVCSO=SO:0001483;GENEINFO=KIF1A:547;MC=SO:0001583|missense_variant;ORIGIN=1;Pangolin=ENSG00000130294.16|8:0.0|-16:-0.01
chr2	240783061	856815	A	AGAT	.	.	ALLELEID=826101;CLNDN=Spastic_paraplegia_30,_autosomal_recessive|Hereditary_sensory_and_autonomic_neuropathy_type_IIC|Intellectual_disability,_autosomal_dominant_9;CLNDISDB=MONDO:MONDO:0012476,MedGen:C5235139,OMIM:610357,Orphanet:ORPHA101010|MONDO:MONDO:0013634,MedGen:C3280168,OMIM:614213|MONDO:MONDO:0013656,MedGen:C5393830,OMIM:614255;CLNHGVS=NC_000002.12:g.240783064_240783066dup;CLNREVSTAT=criteria_provided,_single_submitter;CLNSIG=Uncertain_significance;CLNVC=Duplication;CLNVCSO=SO:1000035;GENEINFO=KIF1A:547;MC=SO:0001821|inframe_insertion;ORIGIN=1;Pangolin=ENSG00000130294.16|-17:0.02|-17:-0.0
chr2	240783077	809197	G	A	.	.	ALLELEID=795201;CLNDN=not_provided;CLNDISDB=MedGen:CN517202;CLNHGVS=NC_000002.12:g.240783077G>A;CLNREVSTAT=criteria_provided,_single_submitter;CLNSIG=Uncertain_significance;CLNVC=single_nucleotide_variant;CLNVCSO=SO:0001483;GENEINFO=KIF1A:547;MC=SO:0001819|synonymous_variant;ORIGIN=1;RS=1575624578;Pangolin=ENSG00000130294.16|-33:0.0|32:-0.0
chr2	240783113	725432	C	T	.	.	ALLELEID=743926;CLNDN=not_provided;CLNDISDB=MedGen:CN517202;CLNHGVS=NC_000002.12:g.240783113C>T;CLNREVSTAT=criteria_provided,_conflicting_interpretations;CLNSIG=Conflicting_interpretations_of_pathogenicity;CLNSIGCONF=Likely_benign(1),Uncertain_significance(1);CLNVC=single_nucleotide_variant;CLNVCSO=SO:0001483;GENEINFO=KIF1A:547;MC=SO:0001627|intron_variant;ORIGIN=1;RS=759945798;Pangolin=ENSG00000130294.16|-4:0.0|-4:-0.0
chr2	240783744	571482	G	C	.	.	ALLELEID=557978;CLNDN=Spastic_paraplegia_30,_autosomal_recessive|Hereditary_sensory_and_autonomic_neuropathy_type_IIC|Intellectual_disability,_autosomal_dominant_9;CLNDISDB=MONDO:MONDO:0012476,MedGen:C5235139,OMIM:610357,Orphanet:ORPHA101010|MONDO:MONDO:0013634,MedGen:C3280168,OMIM:614213|MONDO:MONDO:0013656,MedGen:C5393830,OMIM:614255;CLNHGVS=NC_000002.12:g.240783744G>C;CLNREVSTAT=criteria_provided,_single_submitter;CLNSIG=Uncertain_significance;CLNVC=single_nucleotide_variant;CLNVCSO=SO:0001483;GENEINFO=KIF1A:547;MC=SO:0001583|missense_variant;ORIGIN=1;RS=1559526605;Pangolin=ENSG00000130294.16|-5:0.0|-5:-0.0
chr2	240783746	1051371	C	A	.	.	ALLELEID=1041271;CLNDN=Spastic_paraplegia_30,_autosomal_recessive|Hereditary_sensory_and_autonomic_neuropathy_type_IIC|Intellectual_disability,_autosomal_dominant_9;CLNDISDB=MONDO:MONDO:0012476,MedGen:C5235139,OMIM:610357,Orphanet:ORPHA101010|MONDO:MONDO:0013634,MedGen:C3280168,OMIM:614213|MONDO:MONDO:0013656,MedGen:C5393830,OMIM:614255;CLNHGVS=NC_000002.12:g.240783746C>A;CLNREVSTAT=criteria_provided,_single_submitter;CLNSIG=Uncertain_significance;CLNVC=single_nucleotide_variant;CLNVCSO=SO:0001483;GENEINFO=KIF1A:547;MC=SO:0001583|missense_variant;ORIGIN=1;Pangolin=ENSG00000130294.16|-7:0.01|-1:-0.0
chr2	240783748	706564	C	T	.	.	AF_ESP=0.00016;AF_EXAC=0.0002;ALLELEID=691107;CLNDN=Spastic_paraplegia_30,_autosomal_recessive|Hereditary_sensory_and_autonomic_neuropathy_type_IIC|Intellectual_disability,_autosomal_dominant_9;CLNDISDB=MONDO:MONDO:0012476,MedGen:C5235139,OMIM:610357,Orphanet:ORPHA101010|MONDO:MONDO:0013634,MedGen:C3280168,OMIM:614213|MONDO:MONDO:0013656,MedGen:C5393830,OMIM:614255;CLNHGVS=NC_000002.12:g.240783748C>T;CLNREVSTAT=criteria_provided,_conflicting_interpretations;CLNSIG=Conflicting_interpretations_of_pathogenicity;CLNSIGCONF=Likely_benign(1),Uncertain_significance(1);CLNVC=single_nucleotide_variant;CLNVCSO=SO:0001483;CLNVI=Illumina_Clinical_Services_Laboratory,Illumina:734964;GENEINFO=KIF1A:547;MC=SO:0001819|synonymous_variant;ORIGIN=1;RS=368610026;Pangolin=ENSG00000130294.16|-9:0.01|-9:-0.0
chr2	240783763	512416	C	T	.	.	AF_EXAC=0.00011;ALLELEID=499868;CLNDN=Spastic_paraplegia_30,_autosomal_recessive|Hereditary_sensory_and_autonomic_neuropathy_type_IIC|Intellectual_disability,_autosomal_dominant_9|not_specified;CLNDISDB=MONDO:MONDO:0012476,MedGen:C5235139,OMIM:610357,Orphanet:ORPHA101010|MONDO:MONDO:0013634,MedGen:C3280168,OMIM:614213|MONDO:MONDO:0013656,MedGen:C5393830,OMIM:614255|MedGen:CN169374;CLNHGVS=NC_000002.12:g.240783763C>T;CLNREVSTAT=criteria_provided,_conflicting_interpretations;CLNSIG=Conflicting_interpretations_of_pathogenicity;CLNSIGCONF=Likely_benign(1),Uncertain_significance(1);CLNVC=single_nucleotide_variant;CLNVCSO=SO:0001483;GENEINFO=KIF1A:547;MC=SO:0001819|synonymous_variant;ORIGIN=1;RS=774916700;Pangolin=ENSG00000130294.16|-24:0.0|39:-0.0
chr2	240783789	1023002	C	A	.	.	ALLELEID=1003861;CLNDN=Spastic_paraplegia_30,_autosomal_recessive|Hereditary_sensory_and_autonomic_neuropathy_type_IIC|Intellectual_disability,_autosomal_dominant_9;CLNDISDB=MONDO:MONDO:0012476,MedGen:C5235139,OMIM:610357,Orphanet:ORPHA101010|MONDO:MONDO:0013634,MedGen:C3280168,OMIM:614213|MONDO:MONDO:0013656,MedGen:C5393830,OMIM:614255;CLNHGVS=NC_000002.12:g.240783789C>A;CLNREVSTAT=criteria_provided,_single_submitter;CLNSIG=Uncertain_significance;CLNVC=single_nucleotide_variant;CLNVCSO=SO:0001483;GENEINFO=KIF1A:547;MC=SO:0001583|missense_variant;ORIGIN=1;Pangolin=ENSG00000130294.16|-50:0.0|28:-0.0
chr2	240784984	392643	C	G	.	.	ALLELEID=367152;CLNDN=Spastic_paraplegia_30,_autosomal_recessive|Hereditary_sensory_and_autonomic_neuropathy_type_IIC|Intellectual_disability,_autosomal_dominant_9|not_provided;CLNDISDB=MONDO:MONDO:0012476,MedGen:C5235139,OMIM:610357,Orphanet:ORPHA101010|MONDO:MONDO:0013634,MedGen:C3280168,OMIM:614213|MONDO:MONDO:0013656,MedGen:C5393830,OMIM:614255|MedGen:CN517202;CLNHGVS=NC_000002.12:g.240784984C>G;CLNREVSTAT=criteria_provided,_multiple_submitters,_no_conflicts;CLNSIG=Uncertain_significance;CLNVC=single_nucleotide_variant;CLNVCSO=SO:0001483;GENEINFO=KIF1A:547;MC=SO:0001627|intron_variant;ORIGIN=1;RS=377502239;Pangolin=ENSG00000130294.16|-49:0.02|1:-0.01
chr2	240784984	588718	C	T	.	.	AF_ESP=8e-05;AF_TGP=0.001;ALLELEID=579037;CLNDN=Spastic_paraplegia_30,_autosomal_recessive|Hereditary_sensory_and_autonomic_neuropathy_type_IIC|Intellectual_disability,_autosomal_dominant_9|History_of_neurodevelopmental_disorder;CLNDISDB=MONDO:MONDO:0012476,MedGen:C5235139,OMIM:610357,Orphanet:ORPHA101010|MONDO:MONDO:0013634,MedGen:C3280168,OMIM:614213|MONDO:MONDO:0013656,MedGen:C5393830,OMIM:614255|MedGen:C2711754;CLNHGVS=NC_000002.12:g.240784984C>T;CLNREVSTAT=criteria_provided,_multiple_submitters,_no_conflicts;CLNSIG=Uncertain_significance;CLNVC=single_nucleotide_variant;CLNVCSO=SO:0001483;GENEINFO=KIF1A:547;MC=SO:0001627|intron_variant;ORIGIN=1;RS=377502239;Pangolin=ENSG00000130294.16|-49:0.01|1:-0.01
chr2	240784994	941458	C	T	.	.	ALLELEID=931258;CLNDN=Spastic_paraplegia_30,_autosomal_recessive|Hereditary_sensory_and_autonomic_neuropathy_type_IIC|Intellectual_disability,_autosomal_dominant_9;CLNDISDB=MONDO:MONDO:0012476,MedGen:C5235139,OMIM:610357,Orphanet:ORPHA101010|MONDO:MONDO:0013634,MedGen:C3280168,OMIM:614213|MONDO:MONDO:0013656,MedGen:C5393830,OMIM:614255;CLNHGVS=NC_000002.12:g.240784994C>T;CLNREVSTAT=criteria_provided,_single_submitter;CLNSIG=Uncertain_significance;CLNVC=single_nucleotide_variant;CLNVCSO=SO:0001483;GENEINFO=KIF1A:547;MC=SO:0001583|missense_variant;ORIGIN=1;Pangolin=ENSG00000130294.16|-9:0.0|-5:-0.0
chr2	240784995	335279	C	T	.	.	AF_ESP=0.00015;AF_EXAC=0.00023;AF_TGP=0.001;ALLELEID=288575;CLNDN=Spastic_paraplegia_30,_autosomal_recessive|Hereditary_sensory_and_autonomic_neuropathy_type_IIC|Intellectual_disability,_autosomal_dominant_9|not_specified;CLNDISDB=MONDO:MONDO:0012476,MedGen:C5235139,OMIM:610357,Orphanet:ORPHA101010|MONDO:MONDO:0013634,MedGen:C3280168,OMIM:614213|MONDO:MONDO:0013656,MedGen:C5393830,OMIM:614255|MedGen:CN169374;CLNHGVS=NC_000002.12:g.240784995C>T;CLNREVSTAT=criteria_provided,_conflicting_interpretations;CLNSIG=Conflicting_interpretations_of_pathogenicity;CLNSIGCONF=Likely_benign(2),Uncertain_significance(1);CLNVC=single_nucleotide_variant;CLNVCSO=SO:0001483;CLNVI=Illumina_Clinical_Services_Laboratory,Illumina:703573;GENEINFO=KIF1A:547;MC=SO:0001819|synonymous_variant;ORIGIN=1;RS=201970806;Pangolin=ENSG00000130294.16|-6:0.01|-10:-0.0
chr2	240785010	573354	C	G	.	.	AF_ESP=8e-05;AF_EXAC=2e-05;ALLELEID=558332;CLNDN=Spastic_paraplegia_30,_autosomal_recessive|Hereditary_sensory_and_autonomic_neuropathy_type_IIC|Intellectual_disability,_autosomal_dominant_9;CLNDISDB=MONDO:MONDO:0012476,MedGen:C5235139,OMIM:610357,Orphanet:ORPHA101010|MONDO:MONDO:0013634,MedGen:C3280168,OMIM:614213|MONDO:MONDO:0013656,MedGen:C5393830,OMIM:614255;CLNHGVS=NC_000002.12:g.240785010C>G;CLNREVSTAT=criteria_provided,_single_submitter;CLNSIG=Uncertain_significance;CLNVC=single_nucleotide_variant;CLNVCSO=SO:0001483;GENEINFO=KIF1A:547;MC=SO:0001583|missense_variant;ORIGIN=1;RS=373882732;Pangolin=ENSG00000130294.16|-21:0.0|-25:-0.0
chr2	240785015	1063557	C	T	.	.	ALLELEID=1041272;CLNDN=Spastic_paraplegia_30,_autosomal_recessive|Hereditary_sensory_and_autonomic_neuropathy_type_IIC|Intellectual_disability,_autosomal_dominant_9;CLNDISDB=MONDO:MONDO:0012476,MedGen:C5235139,OMIM:610357,Orphanet:ORPHA101010|MONDO:MONDO:0013634,MedGen:C3280168,OMIM:614213|MONDO:MONDO:0013656,MedGen:C5393830,OMIM:614255;CLNHGVS=NC_000002.12:g.240785015C>T;CLNREVSTAT=criteria_provided,_single_submitter;CLNSIG=Uncertain_significance;CLNVC=single_nucleotide_variant;CLNVCSO=SO:0001483;GENEINFO=KIF1A:547;MC=SO:0001583|missense_variant;ORIGIN=1;Pangolin=ENSG00000130294.16|-26:0.0|-26:-0.0
chr2	240785023	570361	C	T	.	.	AF_EXAC=2e-05;ALLELEID=561238;CLNDN=Spastic_paraplegia_30,_autosomal_recessive|Hereditary_sensory_and_autonomic_neuropathy_type_IIC|Intellectual_disability,_autosomal_dominant_9;CLNDISDB=MONDO:MONDO:0012476,MedGen:C5235139,OMIM:610357,Orphanet:ORPHA101010|MONDO:MONDO:0013634,MedGen:C3280168,OMIM:614213|MONDO:MONDO:0013656,MedGen:C5393830,OMIM:614255;CLNHGVS=NC_000002.12:g.240785023C>T;CLNREVSTAT=criteria_provided,_single_submitter;CLNSIG=Uncertain_significance;CLNVC=single_nucleotide_variant;CLNVCSO=SO:0001483;GENEINFO=KIF1A:547;MC=SO:0001583|missense_variant;ORIGIN=1;RS=771122739;Pangolin=ENSG00000130294.16|4:0.0|-34:-0.0
chr2	240785024	840623	G	A	.	.	ALLELEID=826102;CLNDN=Spastic_paraplegia_30,_autosomal_recessive|Hereditary_sensory_and_autonomic_neuropathy_type_IIC|Intellectual_disability,_autosomal_dominant_9;CLNDISDB=MONDO:MONDO:0012476,MedGen:C5235139,OMIM:610357,Orphanet:ORPHA101010|MONDO:MONDO:0013634,MedGen:C3280168,OMIM:614213|MONDO:MONDO:0013656,MedGen:C5393830,OMIM:614255;CLNHGVS=NC_000002.12:g.240785024G>A;CLNREVSTAT=criteria_provided,_single_submitter;CLNSIG=Uncertain_significance;CLNVC=single_nucleotide_variant;CLNVCSO=SO:0001483;GENEINFO=KIF1A:547;MC=SO:0001583|missense_variant;ORIGIN=1;Pangolin=ENSG00000130294.16|3:0.0|-35:-0.01
chr2	240785043	211297	G	A	.	.	ALLELEID=206979;CLNDN=not_specified;CLNDISDB=MedGen:CN169374;CLNHGVS=NC_000002.12:g.240785043G>A;CLNREVSTAT=criteria_provided,_single_submitter;CLNSIG=Uncertain_significance;CLNVC=single_nucleotide_variant;CLNVCSO=SO:0001483;GENEINFO=KIF1A:547;MC=SO:0001819|synonymous_variant;ORIGIN=1;RS=797045654;Pangolin=ENSG00000130294.16|-16:0.0|-1:-0.0
chr2	240785051	532858	C	T	.	.	AF_ESP=8e-05;AF_EXAC=3e-05;AF_TGP=0.0002;ALLELEID=518036;CLNDN=Spastic_paraplegia_30,_autosomal_recessive|Hereditary_sensory_and_autonomic_neuropathy_type_IIC|Intellectual_disability,_autosomal_dominant_9;CLNDISDB=MONDO:MONDO:0012476,MedGen:C5235139,OMIM:610357,Orphanet:ORPHA101010|MONDO:MONDO:0013634,MedGen:C3280168,OMIM:614213|MONDO:MONDO:0013656,MedGen:C5393830,OMIM:614255;CLNHGVS=NC_000002.12:g.240785051C>T;CLNREVSTAT=criteria_provided,_single_submitter;CLNSIG=Uncertain_significance;CLNVC=single_nucleotide_variant;CLNVCSO=SO:0001483;GENEINFO=KIF1A:547;MC=SO:0001583|missense_variant;ORIGIN=1;RS=201314877;Pangolin=ENSG00000130294.16|-24:0.0|49:-0.0
chr2	240785059	1028217	G	A	.	.	ALLELEID=1016036;CLNDN=Intellectual_disability,_autosomal_dominant_9;CLNDISDB=MONDO:MONDO:0013656,MedGen:C5393830,OMIM:614255;CLNHGVS=NC_000002.12:g.240785059G>A;CLNREVSTAT=criteria_provided,_single_submitter;CLNSIG=Uncertain_significance;CLNVC=single_nucleotide_variant;CLNVCSO=SO:0001483;GENEINFO=KIF1A:547;MC=SO:0001583|missense_variant;ORIGIN=0;Pangolin=ENSG00000130294.16|5:0.0|41:-0.0
chr2	240785062	162058	C	G	.	.	ALLELEID=171774;CLNDN=Intellectual_disability,_autosomal_dominant_9;CLNDISDB=MONDO:MONDO:0013656,MedGen:C5393830,OMIM:614255;CLNHGVS=NC_000002.12:g.240785062C>G;CLNREVSTAT=criteria_provided,_conflicting_interpretations;CLNSIG=Conflicting_interpretations_of_pathogenicity;CLNSIGCONF=Likely_pathogenic(1),Uncertain_significance(1);CLNVC=single_nucleotide_variant;CLNVCSO=SO:0001483;CLNVI=UniProtKB_(protein):Q12756#VAR_075483;GENEINFO=KIF1A:547;MC=SO:0001583|missense_variant;ORIGIN=32;RS=672601368;Pangolin=ENSG00000130294.16|38:0.0|38:-0.0
chr2	240785103	942793	G	A	.	.	ALLELEID=939884;CLNDN=Spastic_paraplegia_30,_autosomal_recessive|Hereditary_sensory_and_autonomic_neuropathy_type_IIC|Intellectual_disability,_autosomal_dominant_9;CLNDISDB=MONDO:MONDO:0012476,MedGen:C5235139,OMIM:610357,Orphanet:ORPHA101010|MONDO:MONDO:0013634,MedGen:C3280168,OMIM:614213|MONDO:MONDO:0013656,MedGen:C5393830,OMIM:614255;CLNHGVS=NC_000002.12:g.240785103G>A;CLNREVSTAT=criteria_provided,_single_submitter;CLNSIG=Uncertain_significance;CLNVC=single_nucleotide_variant;CLNVCSO=SO:0001483;GENEINFO=KIF1A:547;MC=SO:0001627|intron_variant;ORIGIN=1;Pangolin=ENSG00000130294.16|-3:0.01|34:-0.0
chr2	240786332	565820	C	T	.	.	AF_ESP=8e-05;AF_EXAC=5e-05;ALLELEID=558334;CLNDN=Spastic_paraplegia_30,_autosomal_recessive|Hereditary_sensory_and_autonomic_neuropathy_type_IIC|Intellectual_disability,_autosomal_dominant_9;CLNDISDB=MONDO:MONDO:0012476,MedGen:C5235139,OMIM:610357,Orphanet:ORPHA101010|MONDO:MONDO:0013634,MedGen:C3280168,OMIM:614213|MONDO:MONDO:0013656,MedGen:C5393830,OMIM:614255;CLNHGVS=NC_000002.12:g.240786332C>T;CLNREVSTAT=criteria_provided,_single_submitter;CLNSIG=Uncertain_significance;CLNVC=single_nucleotide_variant;CLNVCSO=SO:0001483;GENEINFO=KIF1A:547;MC=SO:0001627|intron_variant;ORIGIN=1;RS=367999658;Pangolin=ENSG00000130294.16|3:0.01|3:-0.0
chr2	240786383	435631	G	A	.	.	AF_ESP=8e-05;AF_EXAC=1e-05;ALLELEID=428024;CLNDN=Spastic_paraplegia_30,_autosomal_recessive|Hereditary_sensory_and_autonomic_neuropathy_type_IIC|Intellectual_disability,_autosomal_dominant_9|not_specified;CLNDISDB=MONDO:MONDO:0012476,MedGen:C5235139,OMIM:610357,Orphanet:ORPHA101010|MONDO:MONDO:0013634,MedGen:C3280168,OMIM:614213|MONDO:MONDO:0013656,MedGen:C5393830,OMIM:614255|MedGen:CN169374;CLNHGVS=NC_000002.12:g.240786383G>A;CLNREVSTAT=criteria_provided,_multiple_submitters,_no_conflicts;CLNSIG=Uncertain_significance;CLNVC=single_nucleotide_variant;CLNVCSO=SO:0001483;GENEINFO=KIF1A:547;MC=SO:0001583|missense_variant;ORIGIN=1;RS=370623844;Pangolin=ENSG00000130294.16|-20:0.0|0:-0.0
chr2	240786407	245789	T	C	.	.	ALLELEID=244363;CLNDN=not_provided;CLNDISDB=MedGen:CN517202;CLNHGVS=NC_000002.12:g.240786407T>C;CLNREVSTAT=criteria_provided,_single_submitter;CLNSIG=Uncertain_significance;CLNVC=single_nucleotide_variant;CLNVCSO=SO:0001483;GENEINFO=KIF1A:547;MC=SO:0001583|missense_variant;ORIGIN=1;RS=879253948;Pangolin=ENSG00000130294.16|35:0.0|-5:-0.0
chr2	240786416	930566	G	A	.	.	ALLELEID=918762;CLNDN=Hereditary_sensory_and_autonomic_neuropathy_type_IIA;CLNDISDB=MONDO:MONDO:0024309,MedGen:C2752089,OMIM:201300;CLNHGVS=NC_000002.12:g.240786416G>A;CLNREVSTAT=criteria_provided,_single_submitter;CLNSIG=Uncertain_significance;CLNVC=single_nucleotide_variant;CLNVCSO=SO:0001483;GENEINFO=KIF1A:547;MC=SO:0001583|missense_variant;ORIGIN=0;Pangolin=ENSG00000130294.16|-13:0.0|-14:-0.0
chr2	240786417	532870	G	A	.	.	ALLELEID=518048;CLNDN=Spastic_paraplegia_30,_autosomal_recessive|Hereditary_sensory_and_autonomic_neuropathy_type_IIC|Intellectual_disability,_autosomal_dominant_9;CLNDISDB=MONDO:MONDO:0012476,MedGen:C5235139,OMIM:610357,Orphanet:ORPHA101010|MONDO:MONDO:0013634,MedGen:C3280168,OMIM:614213|MONDO:MONDO:0013656,MedGen:C5393830,OMIM:614255;CLNHGVS=NC_000002.12:g.240786417G>A;CLNREVSTAT=criteria_provided,_single_submitter;CLNSIG=Uncertain_significance;CLNVC=single_nucleotide_variant;CLNVCSO=SO:0001483;GENEINFO=KIF1A:547;MC=SO:0001583|missense_variant;ORIGIN=1;RS=1553638627;Pangolin=ENSG00000130294.16|-34:0.0|-14:-0.0
chr2	240786419	571784	C	A	.	.	ALLELEID=557980;CLNDN=Spastic_paraplegia_30,_autosomal_recessive|Hereditary_sensory_and_autonomic_neuropathy_type_IIC|Intellectual_disability,_autosomal_dominant_9;CLNDISDB=MONDO:MONDO:0012476,MedGen:C5235139,OMIM:610357,Orphanet:ORPHA101010|MONDO:MONDO:0013634,MedGen:C3280168,OMIM:614213|MONDO:MONDO:0013656,MedGen:C5393830,OMIM:614255;CLNHGVS=NC_000002.12:g.240786419C>A;CLNREVSTAT=criteria_provided,_single_submitter;CLNSIG=Uncertain_significance;CLNVC=single_nucleotide_variant;CLNVCSO=SO:0001483;GENEINFO=KIF1A:547;MC=SO:0001583|missense_variant;ORIGIN=1;RS=1559528970;Pangolin=ENSG00000130294.16|-17:0.0|23:-0.0
chr2	240786441	374776	C	T	.	.	ALLELEID=361662;CLNDN=not_provided;CLNDISDB=MedGen:CN517202;CLNHGVS=NC_000002.12:g.240786441C>T;CLNREVSTAT=criteria_provided,_single_submitter;CLNSIG=Uncertain_significance;CLNVC=single_nucleotide_variant;CLNVCSO=SO:0001483;GENEINFO=KIF1A:547;MC=SO:0001583|missense_variant;ORIGIN=1;RS=1057519241;Pangolin=ENSG00000130294.16|6:0.0|1:-0.0
chr2	240786444	162055	G	A	.	.	ALLELEID=171777;CLNDN=Spastic_paraplegia_30,_autosomal_recessive|Hereditary_sensory_and_autonomic_neuropathy_type_IIC|Intellectual_disability,_autosomal_dominant_9|not_provided;CLNDISDB=MONDO:MONDO:0012476,MedGen:C5235139,OMIM:610357,Orphanet:ORPHA101010|MONDO:MONDO:0013634,MedGen:C3280168,OMIM:614213|MONDO:MONDO:0013656,MedGen:C5393830,OMIM:614255|MedGen:CN517202;CLNHGVS=NC_000002.12:g.240786444G>A;CLNREVSTAT=criteria_provided,_conflicting_interpretations;CLNSIG=Conflicting_interpretations_of_pathogenicity;CLNSIGCONF=Likely_pathogenic(2),Uncertain_significance(1);CLNVC=single_nucleotide_variant;CLNVCSO=SO:0001483;CLNVI=UniProtKB_(protein):Q12756#VAR_075476;GENEINFO=KIF1A:547;MC=SO:0001583|missense_variant;ORIGIN=33;RS=672601365;Pangolin=ENSG00000130294.16|3:0.0|-42:-0.0
chr2	240786461	1032198	T	A	.	.	ALLELEID=1019611;CLNDN=Intellectual_disability,_autosomal_dominant_9;CLNDISDB=MONDO:MONDO:0013656,MedGen:C5393830,OMIM:614255;CLNHGVS=NC_000002.12:g.240786461T>A;CLNREVSTAT=criteria_provided,_single_submitter;CLNSIG=Uncertain_significance;CLNVC=single_nucleotide_variant;CLNVCSO=SO:0001483;GENEINFO=KIF1A:547;MC=SO:0001583|missense_variant;ORIGIN=8;Pangolin=ENSG00000130294.16|-8:0.01|-2:-0.0
chr2	240786465	834455	G	A	.	.	ALLELEID=826103;CLNDN=Spastic_paraplegia_30,_autosomal_recessive|Hereditary_sensory_and_autonomic_neuropathy_type_IIC|Intellectual_disability,_autosomal_dominant_9;CLNDISDB=MONDO:MONDO:0012476,MedGen:C5235139,OMIM:610357,Orphanet:ORPHA101010|MONDO:MONDO:0013634,MedGen:C3280168,OMIM:614213|MONDO:MONDO:0013656,MedGen:C5393830,OMIM:614255;CLNHGVS=NC_000002.12:g.240786465G>A;CLNREVSTAT=criteria_provided,_single_submitter;CLNSIG=Uncertain_significance;CLNVC=single_nucleotide_variant;CLNVCSO=SO:0001483;GENEINFO=KIF1A:547;MC=SO:0001583|missense_variant;ORIGIN=1;Pangolin=ENSG00000130294.16|-23:0.0|48:-0.0
chr2	240786476	1058331	T	A	.	.	ALLELEID=1041273;CLNDN=Spastic_paraplegia_30,_autosomal_recessive|Hereditary_sensory_and_autonomic_neuropathy_type_IIC|Intellectual_disability,_autosomal_dominant_9;CLNDISDB=MONDO:MONDO:0012476,MedGen:C5235139,OMIM:610357,Orphanet:ORPHA101010|MONDO:MONDO:0013634,MedGen:C3280168,OMIM:614213|MONDO:MONDO:0013656,MedGen:C5393830,OMIM:614255;CLNHGVS=NC_000002.12:g.240786476T>A;CLNREVSTAT=criteria_provided,_single_submitter;CLNSIG=Uncertain_significance;CLNVC=single_nucleotide_variant;CLNVCSO=SO:0001483;GENEINFO=KIF1A:547;MC=SO:0001583|missense_variant;ORIGIN=1;Pangolin=ENSG00000130294.16|-17:0.0|37:-0.01
chr2	240786491	451648	C	T	.	.	ALLELEID=443216;CLNDN=Spastic_paraplegia_30,_autosomal_recessive|Hereditary_sensory_and_autonomic_neuropathy_type_IIC|Intellectual_disability,_autosomal_dominant_9|not_provided;CLNDISDB=MONDO:MONDO:0012476,MedGen:C5235139,OMIM:610357,Orphanet:ORPHA101010|MONDO:MONDO:0013634,MedGen:C3280168,OMIM:614213|MONDO:MONDO:0013656,MedGen:C5393830,OMIM:614255|MedGen:CN517202;CLNHGVS=NC_000002.12:g.240786491C>T;CLNREVSTAT=criteria_provided,_conflicting_interpretations;CLNSIG=Conflicting_interpretations_of_pathogenicity;CLNSIGCONF=Pathogenic(1),Uncertain_significance(1);CLNVC=single_nucleotide_variant;CLNVCSO=SO:0001483;GENEINFO=KIF1A:547;MC=SO:0001583|missense_variant;ORIGIN=1;RS=1553638655;Pangolin=ENSG00000130294.16|22:0.01|1:-0.0
chr2	240786503	661378	A	T	.	.	ALLELEID=629740;CLNDN=Spastic_paraplegia_30,_autosomal_recessive|Hereditary_sensory_and_autonomic_neuropathy_type_IIC|Intellectual_disability,_autosomal_dominant_9;CLNDISDB=MONDO:MONDO:0012476,MedGen:C5235139,OMIM:610357,Orphanet:ORPHA101010|MONDO:MONDO:0013634,MedGen:C3280168,OMIM:614213|MONDO:MONDO:0013656,MedGen:C5393830,OMIM:614255;CLNHGVS=NC_000002.12:g.240786503A>T;CLNREVSTAT=criteria_provided,_single_submitter;CLNSIG=Uncertain_significance;CLNVC=single_nucleotide_variant;CLNVCSO=SO:0001483;GENEINFO=KIF1A:547;MC=SO:0001583|missense_variant;ORIGIN=1;RS=1369791205;Pangolin=ENSG00000130294.16|10:0.0|-44:-0.0
chr2	240786519	896538	G	A	.	.	ALLELEID=887329;CLNDN=Spastic_paraplegia_30,_autosomal_recessive;CLNDISDB=MONDO:MONDO:0012476,MedGen:C5235139,OMIM:610357,Orphanet:ORPHA101010;CLNHGVS=NC_000002.12:g.240786519G>A;CLNREVSTAT=criteria_provided,_single_submitter;CLNSIG=Uncertain_significance;CLNVC=single_nucleotide_variant;CLNVCSO=SO:0001483;CLNVI=Illumina_Clinical_Services_Laboratory,Illumina:877833;GENEINFO=KIF1A:547;MC=SO:0001627|intron_variant;ORIGIN=1;Pangolin=ENSG00000130294.16|-11:0.01|-6:-0.0
chr2	240786527	335280	C	T	.	.	AF_ESP=8e-05;AF_EXAC=0.00026;AF_TGP=0.0004;ALLELEID=288581;CLNDN=Spastic_paraplegia_30,_autosomal_recessive|not_specified;CLNDISDB=MONDO:MONDO:0012476,MedGen:C5235139,OMIM:610357,Orphanet:ORPHA101010|MedGen:CN169374;CLNHGVS=NC_000002.12:g.240786527C>T;CLNREVSTAT=criteria_provided,_conflicting_interpretations;CLNSIG=Conflicting_interpretations_of_pathogenicity;CLNSIGCONF=Likely_benign(1),Uncertain_significance(1);CLNVC=single_nucleotide_variant;CLNVCSO=SO:0001483;CLNVI=Illumina_Clinical_Services_Laboratory,Illumina:226158;GENEINFO=KIF1A:547;MC=SO:0001627|intron_variant;ORIGIN=1;RS=201456681;Pangolin=ENSG00000130294.16|-19:0.0|-14:-0.0
chr2	240787256	657573	C	T	.	.	AF_EXAC=4e-05;ALLELEID=629741;CLNDN=Spastic_paraplegia_30,_autosomal_recessive|Hereditary_sensory_and_autonomic_neuropathy_type_IIC|Intellectual_disability,_autosomal_dominant_9;CLNDISDB=MONDO:MONDO:0012476,MedGen:C5235139,OMIM:610357,Orphanet:ORPHA101010|MONDO:MONDO:0013634,MedGen:C3280168,OMIM:614213|MONDO:MONDO:0013656,MedGen:C5393830,OMIM:614255;CLNHGVS=NC_000002.12:g.240787256C>T;CLNREVSTAT=criteria_provided,_single_submitter;CLNSIG=Uncertain_significance;CLNVC=single_nucleotide_variant;CLNVCSO=SO:0001483;GENEINFO=KIF1A:547;MC=SO:0001583|missense_variant;ORIGIN=1;RS=745504142;Pangolin=ENSG00000130294.16|-5:0.0|1:-0.0
chr2	240787257	335281	G	A	.	.	AF_EXAC=0.00048;AF_TGP=0.001;ALLELEID=288973;CLNDN=Spastic_paraplegia_30,_autosomal_recessive|Hereditary_sensory_and_autonomic_neuropathy_type_IIC|Intellectual_disability,_autosomal_dominant_9|not_specified;CLNDISDB=MONDO:MONDO:0012476,MedGen:C5235139,OMIM:610357,Orphanet:ORPHA101010|MONDO:MONDO:0013634,MedGen:C3280168,OMIM:614213|MONDO:MONDO:0013656,MedGen:C5393830,OMIM:614255|MedGen:CN169374;CLNHGVS=NC_000002.12:g.240787257G>A;CLNREVSTAT=criteria_provided,_conflicting_interpretations;CLNSIG=Conflicting_interpretations_of_pathogenicity;CLNSIGCONF=Benign(1),Likely_benign(1),Uncertain_significance(1);CLNVC=single_nucleotide_variant;CLNVCSO=SO:0001483;CLNVI=Illumina_Clinical_Services_Laboratory,Illumina:786680;GENEINFO=KIF1A:547;MC=SO:0001819|synonymous_variant;ORIGIN=1;RS=565992344;Pangolin=ENSG00000130294.16|-6:0.0|50:-0.0
chr2	240787260	493315	G	A	.	.	ALLELEID=486278;CLNDN=not_provided;CLNDISDB=MedGen:CN517202;CLNHGVS=NC_000002.12:g.240787260G>A;CLNREVSTAT=criteria_provided,_single_submitter;CLNSIG=Uncertain_significance;CLNVC=single_nucleotide_variant;CLNVCSO=SO:0001483;GENEINFO=KIF1A:547;MC=SO:0001819|synonymous_variant;ORIGIN=1;RS=1300729090;Pangolin=ENSG00000130294.16|44:0.0|-9:-0.0
chr2	240787272	435637	G	C	.	.	AF_EXAC=3e-05;ALLELEID=428025;CLNDN=Spastic_paraplegia_30,_autosomal_recessive|Hereditary_sensory_and_autonomic_neuropathy_type_IIC|Intellectual_disability,_autosomal_dominant_9|not_specified;CLNDISDB=MONDO:MONDO:0012476,MedGen:C5235139,OMIM:610357,Orphanet:ORPHA101010|MONDO:MONDO:0013634,MedGen:C3280168,OMIM:614213|MONDO:MONDO:0013656,MedGen:C5393830,OMIM:614255|MedGen:CN169374;CLNHGVS=NC_000002.12:g.240787272G>C;CLNREVSTAT=criteria_provided,_multiple_submitters,_no_conflicts;CLNSIG=Uncertain_significance;CLNVC=single_nucleotide_variant;CLNVCSO=SO:0001483;GENEINFO=KIF1A:547;MC=SO:0001583|missense_variant;ORIGIN=1;RS=761179236;Pangolin=ENSG00000130294.16|-21:0.0|-21:-0.0
chr2	240787275	464248	G	A	.	.	AF_ESP=8e-05;AF_EXAC=0.00075;AF_TGP=0.0008;ALLELEID=450642;CLNDN=Spastic_paraplegia_30,_autosomal_recessive|Hereditary_sensory_and_autonomic_neuropathy_type_IIC|Intellectual_disability,_autosomal_dominant_9;CLNDISDB=MONDO:MONDO:0012476,MedGen:C5235139,OMIM:610357,Orphanet:ORPHA101010|MONDO:MONDO:0013634,MedGen:C3280168,OMIM:614213|MONDO:MONDO:0013656,MedGen:C5393830,OMIM:614255;CLNHGVS=NC_000002.12:g.240787275G>A;CLNREVSTAT=criteria_provided,_conflicting_interpretations;CLNSIG=Conflicting_interpretations_of_pathogenicity;CLNSIGCONF=Benign(1),Uncertain_significance(1);CLNVC=single_nucleotide_variant;CLNVCSO=SO:0001483;CLNVI=Illumina_Clinical_Services_Laboratory,Illumina:723070;GENEINFO=KIF1A:547;MC=SO:0001819|synonymous_variant;ORIGIN=1;RS=151212200;Pangolin=ENSG00000130294.16|41:0.0|-24:-0.0
chr2	240787287	931381	G	T	.	.	ALLELEID=918763;CLNDN=Hereditary_sensory_and_autonomic_neuropathy_type_IIA;CLNDISDB=MONDO:MONDO:0024309,MedGen:C2752089,OMIM:201300;CLNHGVS=NC_000002.12:g.240787287G>T;CLNREVSTAT=criteria_provided,_single_submitter;CLNSIG=Uncertain_significance;CLNVC=single_nucleotide_variant;CLNVCSO=SO:0001483;GENEINFO=KIF1A:547;MC=SO:0001583|missense_variant;ORIGIN=0;Pangolin=ENSG00000130294.16|-36:0.0|31:-0.0
chr2	240787311	948929	G	A	.	.	ALLELEID=922671;CLNDN=Spastic_paraplegia_30,_autosomal_recessive|Hereditary_sensory_and_autonomic_neuropathy_type_IIC|Intellectual_disability,_autosomal_dominant_9;CLNDISDB=MONDO:MONDO:0012476,MedGen:C5235139,OMIM:610357,Orphanet:ORPHA101010|MONDO:MONDO:0013634,MedGen:C3280168,OMIM:614213|MONDO:MONDO:0013656,MedGen:C5393830,OMIM:614255;CLNHGVS=NC_000002.12:g.240787311G>A;CLNREVSTAT=criteria_provided,_single_submitter;CLNSIG=Uncertain_significance;CLNVC=single_nucleotide_variant;CLNVCSO=SO:0001483;GENEINFO=KIF1A:547;MC=SO:0001819|synonymous_variant;ORIGIN=1;Pangolin=ENSG00000130294.16|5:0.01|7:-0.0
chr2	240787319	1030764	G	T	.	.	ALLELEID=1016037;CLNDN=Hereditary_sensory_and_autonomic_neuropathy_type_IIC;CLNDISDB=MONDO:MONDO:0013634,MedGen:C3280168,OMIM:614213;CLNHGVS=NC_000002.12:g.240787319G>T;CLNREVSTAT=criteria_provided,_single_submitter;CLNSIG=Uncertain_significance;CLNVC=single_nucleotide_variant;CLNVCSO=SO:0001483;GENEINFO=KIF1A:547;MC=SO:0001627|intron_variant;ORIGIN=0;Pangolin=ENSG00000130294.16|-15:0.0|-3:-0.04
chr2	240788047	532902	G	A	.	.	AF_EXAC=4e-05;ALLELEID=518050;CLNDN=Spastic_paraplegia_30,_autosomal_recessive|Hereditary_sensory_and_autonomic_neuropathy_type_IIC|Intellectual_disability,_autosomal_dominant_9|History_of_neurodevelopmental_disorder;CLNDISDB=MONDO:MONDO:0012476,MedGen:C5235139,OMIM:610357,Orphanet:ORPHA101010|MONDO:MONDO:0013634,MedGen:C3280168,OMIM:614213|MONDO:MONDO:0013656,MedGen:C5393830,OMIM:614255|MedGen:C2711754;CLNHGVS=NC_000002.12:g.240788047G>A;CLNREVSTAT=criteria_provided,_multiple_submitters,_no_conflicts;CLNSIG=Uncertain_significance;CLNVC=single_nucleotide_variant;CLNVCSO=SO:0001483;GENEINFO=KIF1A:547;MC=SO:0001627|intron_variant;ORIGIN=1;RS=770137926;Pangolin=ENSG00000130294.16|2:0.0|4:-0.09
chr2	240788064	936699	C	T	.	.	ALLELEID=931259;CLNDN=Spastic_paraplegia_30,_autosomal_recessive|Hereditary_sensory_and_autonomic_neuropathy_type_IIC|Intellectual_disability,_autosomal_dominant_9;CLNDISDB=MONDO:MONDO:0012476,MedGen:C5235139,OMIM:610357,Orphanet:ORPHA101010|MONDO:MONDO:0013634,MedGen:C3280168,OMIM:614213|MONDO:MONDO:0013656,MedGen:C5393830,OMIM:614255;CLNHGVS=NC_000002.12:g.240788064C>T;CLNREVSTAT=criteria_provided,_single_submitter;CLNSIG=Uncertain_significance;CLNVC=single_nucleotide_variant;CLNVCSO=SO:0001483;GENEINFO=KIF1A:547;MC=SO:0001583|missense_variant;ORIGIN=1;Pangolin=ENSG00000130294.16|-13:0.03|46:-0.0
chr2	240788077	1043130	TCTC	T	.	.	ALLELEID=1024326;CLNDN=Spastic_paraplegia_30,_autosomal_recessive|Hereditary_sensory_and_autonomic_neuropathy_type_IIC|Intellectual_disability,_autosomal_dominant_9;CLNDISDB=MONDO:MONDO:0012476,MedGen:C5235139,OMIM:610357,Orphanet:ORPHA101010|MONDO:MONDO:0013634,MedGen:C3280168,OMIM:614213|MONDO:MONDO:0013656,MedGen:C5393830,OMIM:614255;CLNHGVS=NC_000002.12:g.240788080_240788082del;CLNREVSTAT=criteria_provided,_single_submitter;CLNSIG=Uncertain_significance;CLNVC=Deletion;CLNVCSO=SO:0000159;CLNVI=Invitae:12041557;GENEINFO=KIF1A:547;MC=SO:0001822|inframe_deletion;ORIGIN=1;Pangolin=ENSG00000130294.16|-26:0.02|3:-0.0
chr2	240788087	464227	G	T	.	.	AF_EXAC=5e-05;ALLELEID=450742;CLNDN=Spastic_paraplegia_30,_autosomal_recessive|Hereditary_sensory_and_autonomic_neuropathy_type_IIC|Intellectual_disability,_autosomal_dominant_9;CLNDISDB=MONDO:MONDO:0012476,MedGen:C5235139,OMIM:610357,Orphanet:ORPHA101010|MONDO:MONDO:0013634,MedGen:C3280168,OMIM:614213|MONDO:MONDO:0013656,MedGen:C5393830,OMIM:614255;CLNHGVS=NC_000002.12:g.240788087G>T;CLNREVSTAT=criteria_provided,_conflicting_interpretations;CLNSIG=Conflicting_interpretations_of_pathogenicity;CLNSIGCONF=Likely_benign(1),Uncertain_significance(1);CLNVC=single_nucleotide_variant;CLNVCSO=SO:0001483;CLNVI=Illumina_Clinical_Services_Laboratory,Illumina:923195;GENEINFO=KIF1A:547;MC=SO:0001819|synonymous_variant;ORIGIN=1;RS=776064107;Pangolin=ENSG00000130294.16|23:0.0|-36:-0.01
chr2	240788103	435632	G	A	.	.	ALLELEID=428026;CLNDN=not_specified;CLNDISDB=MedGen:CN169374;CLNHGVS=NC_000002.12:g.240788103G>A;CLNREVSTAT=criteria_provided,_single_submitter;CLNSIG=Uncertain_significance;CLNVC=single_nucleotide_variant;CLNVCSO=SO:0001483;GENEINFO=KIF1A:547;MC=SO:0001583|missense_variant;ORIGIN=1;RS=1553639010;Pangolin=ENSG00000130294.16|7:0.0|7:-0.0
chr2	240788117	588069	C	T	.	.	AF_EXAC=3e-05;ALLELEID=578985;CLNDN=Spastic_paraplegia_30,_autosomal_recessive|Hereditary_sensory_and_autonomic_neuropathy_type_IIC|Intellectual_disability,_autosomal_dominant_9|History_of_neurodevelopmental_disorder;CLNDISDB=MONDO:MONDO:0012476,MedGen:C5235139,OMIM:610357,Orphanet:ORPHA101010|MONDO:MONDO:0013634,MedGen:C3280168,OMIM:614213|MONDO:MONDO:0013656,MedGen:C5393830,OMIM:614255|MedGen:C2711754;CLNHGVS=NC_000002.12:g.240788117C>T;CLNREVSTAT=criteria_provided,_conflicting_interpretations;CLNSIG=Conflicting_interpretations_of_pathogenicity;CLNSIGCONF=Likely_benign(1),Uncertain_significance(1);CLNVC=single_nucleotide_variant;CLNVCSO=SO:0001483;GENEINFO=KIF1A:547;MC=SO:0001819|synonymous_variant;ORIGIN=1;RS=751855235;Pangolin=ENSG00000130294.16|-1:0.15|-7:-0.0
chr2	240788153	951082	C	T	.	.	ALLELEID=922672;CLNDN=Spastic_paraplegia_30,_autosomal_recessive|Hereditary_sensory_and_autonomic_neuropathy_type_IIC|Intellectual_disability,_autosomal_dominant_9;CLNDISDB=MONDO:MONDO:0012476,MedGen:C5235139,OMIM:610357,Orphanet:ORPHA101010|MONDO:MONDO:0013634,MedGen:C3280168,OMIM:614213|MONDO:MONDO:0013656,MedGen:C5393830,OMIM:614255;CLNHGVS=NC_000002.12:g.240788153C>T;CLNREVSTAT=criteria_provided,_single_submitter;CLNSIG=Uncertain_significance;CLNVC=single_nucleotide_variant;CLNVCSO=SO:0001483;GENEINFO=KIF1A:547;MC=SO:0001819|synonymous_variant;ORIGIN=1;Pangolin=ENSG00000130294.16|-9:0.0|45:-0.0
chr2	240788156	382122	A	G	.	.	AF_ESP=8e-05;AF_EXAC=0.00043;AF_TGP=0.0016;ALLELEID=366300;CLNDN=Spastic_paraplegia_30,_autosomal_recessive|Hereditary_sensory_and_autonomic_neuropathy_type_IIC|Intellectual_disability,_autosomal_dominant_9|not_specified;CLNDISDB=MONDO:MONDO:0012476,MedGen:C5235139,OMIM:610357,Orphanet:ORPHA101010|MONDO:MONDO:0013634,MedGen:C3280168,OMIM:614213|MONDO:MONDO:0013656,MedGen:C5393830,OMIM:614255|MedGen:CN169374;CLNHGVS=NC_000002.12:g.240788156A>G;CLNREVSTAT=criteria_provided,_conflicting_interpretations;CLNSIG=Conflicting_interpretations_of_pathogenicity;CLNSIGCONF=Benign(1),Likely_benign(2),Uncertain_significance(1);CLNVC=single_nucleotide_variant;CLNVCSO=SO:0001483;CLNVI=Illumina_Clinical_Services_Laboratory,Illumina:908246;GENEINFO=KIF1A:547;MC=SO:0001819|synonymous_variant;ORIGIN=1;RS=183284555;Pangolin=ENSG00000130294.16|-12:0.0|42:-0.0
chr2	240788166	653055	T	A	.	.	ALLELEID=629742;CLNDN=Spastic_paraplegia_30,_autosomal_recessive|Hereditary_sensory_and_autonomic_neuropathy_type_IIC|Intellectual_disability,_autosomal_dominant_9;CLNDISDB=MONDO:MONDO:0012476,MedGen:C5235139,OMIM:610357,Orphanet:ORPHA101010|MONDO:MONDO:0013634,MedGen:C3280168,OMIM:614213|MONDO:MONDO:0013656,MedGen:C5393830,OMIM:614255;CLNHGVS=NC_000002.12:g.240788166T>A;CLNREVSTAT=criteria_provided,_single_submitter;CLNSIG=Uncertain_significance;CLNVC=single_nucleotide_variant;CLNVCSO=SO:0001483;GENEINFO=KIF1A:547;MC=SO:0001583|missense_variant;ORIGIN=1;RS=1575637032;Pangolin=ENSG00000130294.16|-47:0.0|-22:-0.0
chr2	240788191	191158	G	A	.	.	AF_EXAC=8e-05;ALLELEID=188961;CLNDN=Spastic_paraplegia_30,_autosomal_recessive|Hereditary_sensory_and_autonomic_neuropathy_type_IIC|Intellectual_disability,_autosomal_dominant_9|not_provided;CLNDISDB=MONDO:MONDO:0012476,MedGen:C5235139,OMIM:610357,Orphanet:ORPHA101010|MONDO:MONDO:0013634,MedGen:C3280168,OMIM:614213|MONDO:MONDO:0013656,MedGen:C5393830,OMIM:614255|MedGen:CN517202;CLNHGVS=NC_000002.12:g.240788191G>A;CLNREVSTAT=criteria_provided,_conflicting_interpretations;CLNSIG=Conflicting_interpretations_of_pathogenicity;CLNSIGCONF=Likely_pathogenic(1),Uncertain_significance(1);CLNVC=single_nucleotide_variant;CLNVCSO=SO:0001483;GENEINFO=KIF1A:547;MC=SO:0001583|missense_variant;ORIGIN=5;RS=778224699;Pangolin=ENSG00000130294.16|7:0.0|39:-0.01
chr2	240788193	974926	T	C	.	.	ALLELEID=963220;CLNDN=Spastic_paraplegia_30,_autosomal_recessive;CLNDISDB=MONDO:MONDO:0012476,MedGen:C5235139,OMIM:610357,Orphanet:ORPHA101010;CLNHGVS=NC_000002.12:g.240788193T>C;CLNREVSTAT=criteria_provided,_single_submitter;CLNSIG=Uncertain_significance;CLNVC=single_nucleotide_variant;CLNVCSO=SO:0001483;GENEINFO=KIF1A:547;MC=SO:0001583|missense_variant;ORIGIN=0;Pangolin=ENSG00000130294.16|5:0.02|37:-0.01
chr2	240788197	989189	C	A	.	.	ALLELEID=976941;CLNDN=Spastic_paraplegia_30,_autosomal_recessive|Hereditary_sensory_and_autonomic_neuropathy_type_IIC|Intellectual_disability,_autosomal_dominant_9|not_provided;CLNDISDB=MONDO:MONDO:0012476,MedGen:C5235139,OMIM:610357,Orphanet:ORPHA101010|MONDO:MONDO:0013634,MedGen:C3280168,OMIM:614213|MONDO:MONDO:0013656,MedGen:C5393830,OMIM:614255|MedGen:CN517202;CLNHGVS=NC_000002.12:g.240788197C>A;CLNREVSTAT=criteria_provided,_single_submitter;CLNSIG=Uncertain_significance;CLNVC=single_nucleotide_variant;CLNVCSO=SO:0001483;GENEINFO=KIF1A:547;MC=SO:0001583|missense_variant;ORIGIN=1;Pangolin=ENSG00000130294.16|33:0.0|1:-0.01
chr2	240788210	335282	C	A	.	.	AF_ESP=0.00431;AF_TGP=0.0014;ALLELEID=286252;CLNDN=Spastic_paraplegia_30,_autosomal_recessive|Hereditary_sensory_and_autonomic_neuropathy_type_IIC|Intellectual_disability,_autosomal_dominant_9|History_of_neurodevelopmental_disorder|not_specified|none_provided|not_provided;CLNDISDB=MONDO:MONDO:0012476,MedGen:C5235139,OMIM:610357,Orphanet:ORPHA101010|MONDO:MONDO:0013634,MedGen:C3280168,OMIM:614213|MONDO:MONDO:0013656,MedGen:C5393830,OMIM:614255|MedGen:C2711754|MedGen:CN169374|MedGen:CN235283|MedGen:CN517202;CLNHGVS=NC_000002.12:g.240788210C>A;CLNREVSTAT=criteria_provided,_conflicting_interpretations;CLNSIG=Conflicting_interpretations_of_pathogenicity;CLNSIGCONF=Benign(2),Likely_benign(4),Uncertain_significance(1);CLNVC=single_nucleotide_variant;CLNVCSO=SO:0001483;CLNVI=ARUP_Laboratories,_Molecular_Genetics_and_Genomics,ARUP_Laboratories:126381|Illumina_Clinical_Services_Laboratory,Illumina:54436;GENEINFO=KIF1A:547;MC=SO:0001819|synonymous_variant;ORIGIN=1;RS=141052770;Pangolin=ENSG00000130294.16|-7:0.03|20:-0.01
chr2	240788211	439848	G	A	.	.	AF_EXAC=3e-05;AF_TGP=0.0002;ALLELEID=433653;CLNDN=Spastic_paraplegia_30,_autosomal_recessive|Hereditary_sensory_and_autonomic_neuropathy_type_IIC|Intellectual_disability,_autosomal_dominant_9|not_specified;CLNDISDB=MONDO:MONDO:0012476,MedGen:C5235139,OMIM:610357,Orphanet:ORPHA101010|MONDO:MONDO:0013634,MedGen:C3280168,OMIM:614213|MONDO:MONDO:0013656,MedGen:C5393830,OMIM:614255|MedGen:CN169374;CLNHGVS=NC_000002.12:g.240788211G>A;CLNREVSTAT=criteria_provided,_multiple_submitters,_no_conflicts;CLNSIG=Uncertain_significance;CLNVC=single_nucleotide_variant;CLNVCSO=SO:0001483;CLNVI=ARUP_Laboratories,_Molecular_Genetics_and_Genomics,ARUP_Laboratories:158931;GENEINFO=KIF1A:547;MC=SO:0001583|missense_variant;ORIGIN=1;RS=550027484;Pangolin=ENSG00000130294.16|-8:0.01|19:-0.0
chr2	240788212	936148	C	T	.	.	ALLELEID=931260;CLNDN=Spastic_paraplegia_30,_autosomal_recessive|Hereditary_sensory_and_autonomic_neuropathy_type_IIC|Intellectual_disability,_autosomal_dominant_9;CLNDISDB=MONDO:MONDO:0012476,MedGen:C5235139,OMIM:610357,Orphanet:ORPHA101010|MONDO:MONDO:0013634,MedGen:C3280168,OMIM:614213|MONDO:MONDO:0013656,MedGen:C5393830,OMIM:614255;CLNHGVS=NC_000002.12:g.240788212C>T;CLNREVSTAT=criteria_provided,_single_submitter;CLNSIG=Uncertain_significance;CLNVC=single_nucleotide_variant;CLNVCSO=SO:0001483;GENEINFO=KIF1A:547;MC=SO:0001583|missense_variant;ORIGIN=1;Pangolin=ENSG00000130294.16|18:0.0|18:-0.0
chr2	240788220	1030762	A	G	.	.	ALLELEID=1016038;CLNDN=Intellectual_disability,_autosomal_dominant_9;CLNDISDB=MONDO:MONDO:0013656,MedGen:C5393830,OMIM:614255;CLNHGVS=NC_000002.12:g.240788220A>G;CLNREVSTAT=criteria_provided,_single_submitter;CLNSIG=Uncertain_significance;CLNVC=single_nucleotide_variant;CLNVCSO=SO:0001483;GENEINFO=KIF1A:547;MC=SO:0001583|missense_variant;ORIGIN=0;Pangolin=ENSG00000130294.16|10:0.0|-17:-0.0
chr2	240789229	335285	G	A	.	.	AF_ESP=0.00414;AF_EXAC=0.00097;AF_TGP=0.003;ALLELEID=285568;CLNDN=Spastic_paraplegia_30,_autosomal_recessive|Hereditary_sensory_and_autonomic_neuropathy_type_IIC|Intellectual_disability,_autosomal_dominant_9|not_specified|not_provided;CLNDISDB=MONDO:MONDO:0012476,MedGen:C5235139,OMIM:610357,Orphanet:ORPHA101010|MONDO:MONDO:0013634,MedGen:C3280168,OMIM:614213|MONDO:MONDO:0013656,MedGen:C5393830,OMIM:614255|MedGen:CN169374|MedGen:CN517202;CLNHGVS=NC_000002.12:g.240789229G>A;CLNREVSTAT=criteria_provided,_conflicting_interpretations;CLNSIG=Conflicting_interpretations_of_pathogenicity;CLNSIGCONF=Benign(2),Likely_benign(1),Uncertain_significance(1);CLNVC=single_nucleotide_variant;CLNVCSO=SO:0001483;CLNVI=Illumina_Clinical_Services_Laboratory,Illumina:546730;GENEINFO=KIF1A:547;MC=SO:0001627|intron_variant;ORIGIN=1;RS=74469870;Pangolin=ENSG00000130294.16|2:0.0|7:-0.0
chr2	240789250	1021588	A	G	.	.	ALLELEID=1003862;CLNDN=Spastic_paraplegia_30,_autosomal_recessive|Hereditary_sensory_and_autonomic_neuropathy_type_IIC|Intellectual_disability,_autosomal_dominant_9;CLNDISDB=MONDO:MONDO:0012476,MedGen:C5235139,OMIM:610357,Orphanet:ORPHA101010|MONDO:MONDO:0013634,MedGen:C3280168,OMIM:614213|MONDO:MONDO:0013656,MedGen:C5393830,OMIM:614255;CLNHGVS=NC_000002.12:g.240789250A>G;CLNREVSTAT=criteria_provided,_single_submitter;CLNSIG=Uncertain_significance;CLNVC=single_nucleotide_variant;CLNVCSO=SO:0001483;GENEINFO=KIF1A:547;MC=SO:0001583|missense_variant;ORIGIN=1;Pangolin=ENSG00000130294.16|-14:0.01|-11:-0.0
chr2	240789252	974925	T	C	.	.	ALLELEID=963221;CLNDN=Spastic_paraplegia_30,_autosomal_recessive;CLNDISDB=MONDO:MONDO:0012476,MedGen:C5235139,OMIM:610357,Orphanet:ORPHA101010;CLNHGVS=NC_000002.12:g.240789252T>C;CLNREVSTAT=criteria_provided,_single_submitter;CLNSIG=Uncertain_significance;CLNVC=single_nucleotide_variant;CLNVCSO=SO:0001483;GENEINFO=KIF1A:547;MC=SO:0001583|missense_variant;ORIGIN=0;Pangolin=ENSG00000130294.16|-12:0.0|-16:-0.01
chr2	240789281	389869	C	T	.	.	AF_ESP=0.00054;ALLELEID=366308;CLNDN=Spastic_paraplegia_30,_autosomal_recessive|Hereditary_sensory_and_autonomic_neuropathy_type_IIC|Intellectual_disability,_autosomal_dominant_9|not_specified;CLNDISDB=MONDO:MONDO:0012476,MedGen:C5235139,OMIM:610357,Orphanet:ORPHA101010|MONDO:MONDO:0013634,MedGen:C3280168,OMIM:614213|MONDO:MONDO:0013656,MedGen:C5393830,OMIM:614255|MedGen:CN169374;CLNHGVS=NC_000002.12:g.240789281C>T;CLNREVSTAT=criteria_provided,_conflicting_interpretations;CLNSIG=Conflicting_interpretations_of_pathogenicity;CLNSIGCONF=Likely_benign(3),Uncertain_significance(1);CLNVC=single_nucleotide_variant;CLNVCSO=SO:0001483;CLNVI=Illumina_Clinical_Services_Laboratory,Illumina:1312019;GENEINFO=KIF1A:547;MC=SO:0001819|synonymous_variant;ORIGIN=1;RS=192880105;Pangolin=ENSG00000130294.16|33:0.0|31:-0.03
chr2	240789282	899265	G	A	.	.	ALLELEID=884406;CLNDN=Spastic_paraplegia_30,_autosomal_recessive|Hereditary_sensory_and_autonomic_neuropathy_type_IIC|Intellectual_disability,_autosomal_dominant_9;CLNDISDB=MONDO:MONDO:0012476,MedGen:C5235139,OMIM:610357,Orphanet:ORPHA101010|MONDO:MONDO:0013634,MedGen:C3280168,OMIM:614213|MONDO:MONDO:0013656,MedGen:C5393830,OMIM:614255;CLNHGVS=NC_000002.12:g.240789282G>A;CLNREVSTAT=criteria_provided,_multiple_submitters,_no_conflicts;CLNSIG=Uncertain_significance;CLNVC=single_nucleotide_variant;CLNVCSO=SO:0001483;CLNVI=Illumina_Clinical_Services_Laboratory,Illumina:1393086;GENEINFO=KIF1A:547;MC=SO:0001583|missense_variant;ORIGIN=1;Pangolin=ENSG00000130294.16|1:0.0|30:-0.03
chr2	240789282	950651	G	T	.	.	ALLELEID=922673;CLNDN=Spastic_paraplegia_30,_autosomal_recessive|Hereditary_sensory_and_autonomic_neuropathy_type_IIC|Intellectual_disability,_autosomal_dominant_9;CLNDISDB=MONDO:MONDO:0012476,MedGen:C5235139,OMIM:610357,Orphanet:ORPHA101010|MONDO:MONDO:0013634,MedGen:C3280168,OMIM:614213|MONDO:MONDO:0013656,MedGen:C5393830,OMIM:614255;CLNHGVS=NC_000002.12:g.240789282G>T;CLNREVSTAT=criteria_provided,_single_submitter;CLNSIG=Uncertain_significance;CLNVC=single_nucleotide_variant;CLNVCSO=SO:0001483;GENEINFO=KIF1A:547;MC=SO:0001583|missense_variant;ORIGIN=1;Pangolin=ENSG00000130294.16|30:0.01|30:-0.01
chr2	240789309	871018	A	G	.	.	ALLELEID=859149;CLNDN=not_provided;CLNDISDB=MedGen:CN517202;CLNHGVS=NC_000002.12:g.240789309A>G;CLNREVSTAT=criteria_provided,_single_submitter;CLNSIG=Uncertain_significance;CLNVC=single_nucleotide_variant;CLNVCSO=SO:0001483;GENEINFO=KIF1A:547;MC=SO:0001583|missense_variant;ORIGIN=1;Pangolin=ENSG00000130294.16|3:0.0|3:-0.0
chr2	240789322	532861	G	T	.	.	ALLELEID=517987;CLNDN=Spastic_paraplegia_30,_autosomal_recessive|Hereditary_sensory_and_autonomic_neuropathy_type_IIC|Intellectual_disability,_autosomal_dominant_9;CLNDISDB=MONDO:MONDO:0012476,MedGen:C5235139,OMIM:610357,Orphanet:ORPHA101010|MONDO:MONDO:0013634,MedGen:C3280168,OMIM:614213|MONDO:MONDO:0013656,MedGen:C5393830,OMIM:614255;CLNHGVS=NC_000002.12:g.240789322G>T;CLNREVSTAT=criteria_provided,_single_submitter;CLNSIG=Uncertain_significance;CLNVC=single_nucleotide_variant;CLNVCSO=SO:0001483;GENEINFO=KIF1A:547;MC=SO:0001627|intron_variant;ORIGIN=1;RS=765136234;Pangolin=ENSG00000130294.16|-30:0.01|-10:-0.03
chr2	240797647	960706	T	C	.	.	ALLELEID=942742;CLNDN=Spastic_paraplegia_30,_autosomal_recessive|Hereditary_sensory_and_autonomic_neuropathy_type_IIC|Intellectual_disability,_autosomal_dominant_9;CLNDISDB=MONDO:MONDO:0012476,MedGen:C5235139,OMIM:610357,Orphanet:ORPHA101010|MONDO:MONDO:0013634,MedGen:C3280168,OMIM:614213|MONDO:MONDO:0013656,MedGen:C5393830,OMIM:614255;CLNHGVS=NC_000002.12:g.240797647T>C;CLNREVSTAT=criteria_provided,_single_submitter;CLNSIG=Uncertain_significance;CLNVC=single_nucleotide_variant;CLNVCSO=SO:0001483;GENEINFO=KIF1A:547;MC=SO:0001583|missense_variant;ORIGIN=1;Pangolin=ENSG00000130294.16|0:0.02|0:-0.0
chr2	240797664	974918	A	G	.	.	ALLELEID=963222;CLNDN=Spastic_paraplegia_30,_autosomal_recessive;CLNDISDB=MONDO:MONDO:0012476,MedGen:C5235139,OMIM:610357,Orphanet:ORPHA101010;CLNHGVS=NC_000002.12:g.240797664A>G;CLNREVSTAT=criteria_provided,_single_submitter;CLNSIG=Uncertain_significance;CLNVC=single_nucleotide_variant;CLNVCSO=SO:0001483;GENEINFO=KIF1A:547;MC=SO:0001583|missense_variant;ORIGIN=0;Pangolin=ENSG00000130294.16|-17:0.01|1:-0.0
chr2	240797678	335286	C	G	.	.	AF_EXAC=1e-05;ALLELEID=288979;CLNDN=Hereditary_sensory_and_autonomic_neuropathy_type_II|Intellectual_Disability,_Dominant|Spastic_Paraplegia,_Recessive;CLNDISDB=MONDO:MONDO:0019941,MedGen:C0020072,Orphanet:ORPHA970|MedGen:CN239282|MedGen:CN239433;CLNHGVS=NC_000002.12:g.240797678C>G;CLNREVSTAT=criteria_provided,_single_submitter;CLNSIG=Uncertain_significance;CLNVC=single_nucleotide_variant;CLNVCSO=SO:0001483;CLNVI=Illumina_Clinical_Services_Laboratory,Illumina:165084;GENEINFO=KIF1A:547;MC=SO:0001583|missense_variant;ORIGIN=1;RS=768320178;Pangolin=ENSG00000130294.16|-13:0.0|-31:-0.0
chr2	240797684	335287	G	A	.	.	AF_EXAC=1e-05;ALLELEID=288980;CLNDN=Spastic_paraplegia_30,_autosomal_recessive|not_provided;CLNDISDB=MONDO:MONDO:0012476,MedGen:C5235139,OMIM:610357,Orphanet:ORPHA101010|MedGen:CN517202;CLNHGVS=NC_000002.12:g.240797684G>A;CLNREVSTAT=criteria_provided,_conflicting_interpretations;CLNSIG=Conflicting_interpretations_of_pathogenicity;CLNSIGCONF=Likely_benign(1),Uncertain_significance(1);CLNVC=single_nucleotide_variant;CLNVCSO=SO:0001483;CLNVI=Illumina_Clinical_Services_Laboratory,Illumina:760458;GENEINFO=KIF1A:547;MC=SO:0001819|synonymous_variant;ORIGIN=1;RS=774350715;Pangolin=ENSG00000130294.16|48:0.0|-37:-0.0
chr2	240797688	662604	C	T	.	.	AF_EXAC=1e-05;ALLELEID=629743;CLNDN=Spastic_paraplegia_30,_autosomal_recessive|Hereditary_sensory_and_autonomic_neuropathy_type_IIC|Intellectual_disability,_autosomal_dominant_9;CLNDISDB=MONDO:MONDO:0012476,MedGen:C5235139,OMIM:610357,Orphanet:ORPHA101010|MONDO:MONDO:0013634,MedGen:C3280168,OMIM:614213|MONDO:MONDO:0013656,MedGen:C5393830,OMIM:614255;CLNHGVS=NC_000002.12:g.240797688C>T;CLNREVSTAT=criteria_provided,_single_submitter;CLNSIG=Uncertain_significance;CLNVC=single_nucleotide_variant;CLNVCSO=SO:0001483;GENEINFO=KIF1A:547;MC=SO:0001583|missense_variant;ORIGIN=1;RS=761521912;Pangolin=ENSG00000130294.16|44:0.0|-41:-0.0
chr2	240797689	834750	G	A	.	.	ALLELEID=826105;CLNDN=Spastic_paraplegia_30,_autosomal_recessive|Hereditary_sensory_and_autonomic_neuropathy_type_IIC|Intellectual_disability,_autosomal_dominant_9;CLNDISDB=MONDO:MONDO:0012476,MedGen:C5235139,OMIM:610357,Orphanet:ORPHA101010|MONDO:MONDO:0013634,MedGen:C3280168,OMIM:614213|MONDO:MONDO:0013656,MedGen:C5393830,OMIM:614255;CLNHGVS=NC_000002.12:g.240797689G>A;CLNREVSTAT=criteria_provided,_single_submitter;CLNSIG=Uncertain_significance;CLNVC=single_nucleotide_variant;CLNVCSO=SO:0001483;GENEINFO=KIF1A:547;MC=SO:0001583|missense_variant;ORIGIN=1;Pangolin=ENSG00000130294.16|-46:0.0|-42:-0.01
chr2	240797701	1021432	G	A	.	.	ALLELEID=1003863;CLNDN=Spastic_paraplegia_30,_autosomal_recessive|Hereditary_sensory_and_autonomic_neuropathy_type_IIC|Intellectual_disability,_autosomal_dominant_9;CLNDISDB=MONDO:MONDO:0012476,MedGen:C5235139,OMIM:610357,Orphanet:ORPHA101010|MONDO:MONDO:0013634,MedGen:C3280168,OMIM:614213|MONDO:MONDO:0013656,MedGen:C5393830,OMIM:614255;CLNHGVS=NC_000002.12:g.240797701G>A;CLNREVSTAT=criteria_provided,_single_submitter;CLNSIG=Uncertain_significance;CLNVC=single_nucleotide_variant;CLNVCSO=SO:0001483;GENEINFO=KIF1A:547;MC=SO:0001583|missense_variant;ORIGIN=1;Pangolin=ENSG00000130294.16|31:0.0|31:-0.0
chr2	240797712	245852	G	A	.	.	ALLELEID=244364;CLNDN=Intellectual_disability|not_provided;CLNDISDB=Human_Phenotype_Ontology:HP:0000730,Human_Phenotype_Ontology:HP:0001249,Human_Phenotype_Ontology:HP:0001267,Human_Phenotype_Ontology:HP:0001286,Human_Phenotype_Ontology:HP:0002122,Human_Phenotype_Ontology:HP:0002192,Human_Phenotype_Ontology:HP:0002316,Human_Phenotype_Ontology:HP:0002382,Human_Phenotype_Ontology:HP:0002386,Human_Phenotype_Ontology:HP:0002402,Human_Phenotype_Ontology:HP:0002458,Human_Phenotype_Ontology:HP:0002482,Human_Phenotype_Ontology:HP:0002499,Human_Phenotype_Ontology:HP:0002543,Human_Phenotype_Ontology:HP:0003767,Human_Phenotype_Ontology:HP:0006833,Human_Phenotype_Ontology:HP:0007154,Human_Phenotype_Ontology:HP:0007176,Human_Phenotype_Ontology:HP:0007180,Human_Phenotype_Ontology:HP:HP:0001249,MONDO:MONDO:0001071,MedGen:C3714756,SNOMED_CT:228156007|MedGen:CN517202;CLNHGVS=NC_000002.12:g.240797712G>A;CLNREVSTAT=criteria_provided,_conflicting_interpretations;CLNSIG=Conflicting_interpretations_of_pathogenicity;CLNSIGCONF=Likely_pathogenic(1),Uncertain_significance(1);CLNVC=single_nucleotide_variant;CLNVCSO=SO:0001483;GENEINFO=KIF1A:547;MC=SO:0001583|missense_variant;ORIGIN=33;RS=879253976;Pangolin=ENSG00000130294.16|19:0.0|20:-0.0
chr2	240797716	426934	G	A	.	.	ALLELEID=414882;CLNDN=Spastic_paraplegia_30,_autosomal_recessive|Hereditary_sensory_and_autonomic_neuropathy_type_IIC|Intellectual_disability,_autosomal_dominant_9|not_provided;CLNDISDB=MONDO:MONDO:0012476,MedGen:C5235139,OMIM:610357,Orphanet:ORPHA101010|MONDO:MONDO:0013634,MedGen:C3280168,OMIM:614213|MONDO:MONDO:0013656,MedGen:C5393830,OMIM:614255|MedGen:CN517202;CLNHGVS=NC_000002.12:g.240797716G>A;CLNREVSTAT=criteria_provided,_conflicting_interpretations;CLNSIG=Conflicting_interpretations_of_pathogenicity;CLNSIGCONF=Likely_pathogenic(1),Pathogenic(1),Uncertain_significance(1);CLNVC=single_nucleotide_variant;CLNVCSO=SO:0001483;GENEINFO=KIF1A:547;MC=SO:0001583|missense_variant;ORIGIN=1;RS=1064794935;Pangolin=ENSG00000130294.16|16:0.0|15:-0.0
chr2	240797721	1001813	C	A	.	.	ALLELEID=988568;CLNDN=Spastic_paraplegia_30,_autosomal_recessive|Hereditary_sensory_and_autonomic_neuropathy_type_IIC|Intellectual_disability,_autosomal_dominant_9;CLNDISDB=MONDO:MONDO:0012476,MedGen:C5235139,OMIM:610357,Orphanet:ORPHA101010|MONDO:MONDO:0013634,MedGen:C3280168,OMIM:614213|MONDO:MONDO:0013656,MedGen:C5393830,OMIM:614255;CLNHGVS=NC_000002.12:g.240797721C>A;CLNREVSTAT=criteria_provided,_single_submitter;CLNSIG=Uncertain_significance;CLNVC=single_nucleotide_variant;CLNVCSO=SO:0001483;GENEINFO=KIF1A:547;MC=SO:0001583|missense_variant;ORIGIN=1;Pangolin=ENSG00000130294.16|10:0.0|5:-0.0
chr2	240797722	424652	G	A	.	.	AF_TGP=0.0002;ALLELEID=411554;CLNDN=Spastic_paraplegia_30,_autosomal_recessive|Hereditary_sensory_and_autonomic_neuropathy_type_IIC|Intellectual_disability,_autosomal_dominant_9|Hereditary_spastic_paraplegia|Inborn_genetic_diseases|not_provided;CLNDISDB=MONDO:MONDO:0012476,MedGen:C5235139,OMIM:610357,Orphanet:ORPHA101010|MONDO:MONDO:0013634,MedGen:C3280168,OMIM:614213|MONDO:MONDO:0013656,MedGen:C5393830,OMIM:614255|MONDO:MONDO:0019064,MedGen:C0037773,OMIM:PS303350,Orphanet:ORPHA685,SNOMED_CT:39912006|MeSH:D030342,MedGen:C0950123|MedGen:CN517202;CLNHGVS=NC_000002.12:g.240797722G>A;CLNREVSTAT=criteria_provided,_conflicting_interpretations;CLNSIG=Conflicting_interpretations_of_pathogenicity;CLNSIGCONF=Likely_pathogenic(3),Pathogenic(1),Uncertain_significance(1);CLNVC=single_nucleotide_variant;CLNVCSO=SO:0001483;GENEINFO=KIF1A:547;MC=SO:0001583|missense_variant;ORIGIN=33;RS=548204329;Pangolin=ENSG00000130294.16|10:0.0|4:-0.0
chr2	240797746	857025	C	T	.	.	ALLELEID=826107;CLNDN=Spastic_paraplegia_30,_autosomal_recessive|Hereditary_sensory_and_autonomic_neuropathy_type_IIC|Intellectual_disability,_autosomal_dominant_9;CLNDISDB=MONDO:MONDO:0012476,MedGen:C5235139,OMIM:610357,Orphanet:ORPHA101010|MONDO:MONDO:0013634,MedGen:C3280168,OMIM:614213|MONDO:MONDO:0013656,MedGen:C5393830,OMIM:614255;CLNHGVS=NC_000002.12:g.240797746C>T;CLNREVSTAT=criteria_provided,_single_submitter;CLNSIG=Uncertain_significance;CLNVC=single_nucleotide_variant;CLNVCSO=SO:0001483;GENEINFO=KIF1A:547;MC=SO:0001583|missense_variant;ORIGIN=1;Pangolin=ENSG00000130294.16|-2:0.0|-15:-0.0
chr2	240797752	586098	T	C	.	.	ALLELEID=576677;CLNDN=not_provided;CLNDISDB=MedGen:CN517202;CLNHGVS=NC_000002.12:g.240797752T>C;CLNREVSTAT=criteria_provided,_single_submitter;CLNSIG=Uncertain_significance;CLNVC=single_nucleotide_variant;CLNVCSO=SO:0001483;GENEINFO=KIF1A:547;MC=SO:0001582|initiatior_codon_variant,SO:0001583|missense_variant;ORIGIN=1;RS=1559538947;Pangolin=ENSG00000130294.16|1:0.0|-20:-0.0
chr2	240797790	335289	G	C	.	.	ALLELEID=286261;CLNDN=Spastic_paraplegia_30,_autosomal_recessive;CLNDISDB=MONDO:MONDO:0012476,MedGen:C5235139,OMIM:610357,Orphanet:ORPHA101010;CLNHGVS=NC_000002.12:g.240797790G>C;CLNREVSTAT=criteria_provided,_single_submitter;CLNSIG=Uncertain_significance;CLNVC=single_nucleotide_variant;CLNVCSO=SO:0001483;CLNVI=Illumina_Clinical_Services_Laboratory,Illumina:620785;GENEINFO=KIF1A:547;MC=SO:0001623|5_prime_UTR_variant;ORIGIN=1;RS=886055837;Pangolin=ENSG00000130294.16|23:0.0|22:-0.01
chr2	240797807	335290	G	A	.	.	ALLELEID=288589;CLNDN=Spastic_paraplegia_30,_autosomal_recessive|not_specified;CLNDISDB=MONDO:MONDO:0012476,MedGen:C5235139,OMIM:610357,Orphanet:ORPHA101010|MedGen:CN169374;CLNHGVS=NC_000002.12:g.240797807G>A;CLNREVSTAT=criteria_provided,_conflicting_interpretations;CLNSIG=Conflicting_interpretations_of_pathogenicity;CLNSIGCONF=Likely_benign(1),Uncertain_significance(1);CLNVC=single_nucleotide_variant;CLNVCSO=SO:0001483;CLNVI=Illumina_Clinical_Services_Laboratory,Illumina:230648;GENEINFO=KIF1A:547;MC=SO:0001623|5_prime_UTR_variant;ORIGIN=1;RS=886055838;Pangolin=ENSG00000130294.16|5:0.0|5:-0.01
chr2	240868852	335293	G	A	.	.	AF_ESP=0.00015;AF_EXAC=7e-05;ALLELEID=288982;CLNDN=Primary_hyperoxaluria,_type_I;CLNDISDB=MONDO:MONDO:0009823,MedGen:C0268164,OMIM:259900,Orphanet:ORPHA93598,SNOMED_CT:65520001;CLNHGVS=NC_000002.12:g.240868852G>A;CLNREVSTAT=criteria_provided,_single_submitter;CLNSIG=Uncertain_significance;CLNVC=single_nucleotide_variant;CLNVCSO=SO:0001483;CLNVI=Illumina_Clinical_Services_Laboratory,Illumina:296332;GENEINFO=AGXT:189;MC=SO:0001623|5_prime_UTR_variant;ORIGIN=1;RS=376396832;Pangolin=ENSG00000172482.5|-43:0.11|50:-0.01
chr2	240868893	383367	C	G	.	.	AF_ESP=8e-05;ALLELEID=366528;CLNDN=not_provided;CLNDISDB=MedGen:CN517202;CLNHGVS=NC_000002.12:g.240868893C>G;CLNREVSTAT=criteria_provided,_single_submitter;CLNSIG=Uncertain_significance;CLNVC=single_nucleotide_variant;CLNVCSO=SO:0001483;GENEINFO=AGXT:189;MC=SO:0001583|missense_variant;ORIGIN=1;RS=180177191;Pangolin=ENSG00000172482.5|-41:0.0|42:-0.08
chr2	240868896	896591	C	G	.	.	ALLELEID=884408;CLNDN=Primary_hyperoxaluria,_type_I;CLNDISDB=MONDO:MONDO:0009823,MedGen:C0268164,OMIM:259900,Orphanet:ORPHA93598,SNOMED_CT:65520001;CLNHGVS=NC_000002.12:g.240868896C>G;CLNREVSTAT=criteria_provided,_single_submitter;CLNSIG=Uncertain_significance;CLNVC=single_nucleotide_variant;CLNVCSO=SO:0001483;CLNVI=Illumina_Clinical_Services_Laboratory,Illumina:937729;GENEINFO=AGXT:189;MC=SO:0001583|missense_variant;ORIGIN=1;Pangolin=ENSG00000172482.5|-44:0.0|39:-0.08
chr2	240868897	204018	C	A	.	.	AF_TGP=0.0008;ALLELEID=200423;CLNDN=Primary_hyperoxaluria,_type_I|not_provided;CLNDISDB=MONDO:MONDO:0009823,MedGen:C0268164,OMIM:259900,Orphanet:ORPHA93598,SNOMED_CT:65520001|MedGen:CN517202;CLNHGVS=NC_000002.12:g.240868897C>A;CLNREVSTAT=criteria_provided,_conflicting_interpretations;CLNSIG=Conflicting_interpretations_of_pathogenicity;CLNSIGCONF=Likely_benign(1),Uncertain_significance(1);CLNVC=single_nucleotide_variant;CLNVCSO=SO:0001483;CLNVI=Illumina_Clinical_Services_Laboratory,Illumina:827522;GENEINFO=AGXT:189;MC=SO:0001583|missense_variant;ORIGIN=1;RS=34116584;Pangolin=ENSG00000172482.5|-45:0.0|38:-0.03
chr2	240868900	204019	A	G	.	.	AF_ESP=0.00069;AF_EXAC=0.00092;AF_TGP=0.0004;ALLELEID=200426;CLNDN=Primary_hyperoxaluria,_type_I|not_provided;CLNDISDB=MONDO:MONDO:0009823,MedGen:C0268164,OMIM:259900,Orphanet:ORPHA93598,SNOMED_CT:65520001|MedGen:CN517202;CLNHGVS=NC_000002.12:g.240868900A>G;CLNREVSTAT=criteria_provided,_conflicting_interpretations;CLNSIG=Conflicting_interpretations_of_pathogenicity;CLNSIGCONF=Likely_benign(1),Uncertain_significance(1);CLNVC=single_nucleotide_variant;CLNVCSO=SO:0001483;CLNVI=Illumina_Clinical_Services_Laboratory,Illumina:703163;GENEINFO=AGXT:189;MC=SO:0001583|missense_variant;ORIGIN=1;RS=142969817;Pangolin=ENSG00000172482.5|1:0.13|2:-0.03
chr2	240868905	896592	C	T	.	.	ALLELEID=884409;CLNDN=Primary_hyperoxaluria,_type_I;CLNDISDB=MONDO:MONDO:0009823,MedGen:C0268164,OMIM:259900,Orphanet:ORPHA93598,SNOMED_CT:65520001;CLNHGVS=NC_000002.12:g.240868905C>T;CLNREVSTAT=criteria_provided,_single_submitter;CLNSIG=Uncertain_significance;CLNVC=single_nucleotide_variant;CLNVCSO=SO:0001483;CLNVI=Illumina_Clinical_Services_Laboratory,Illumina:1408600;GENEINFO=AGXT:189;MC=SO:0001819|synonymous_variant;ORIGIN=1;Pangolin=ENSG00000172482.5|30:0.07|-3:-0.0
chr2	240868935	957713	C	A	.	.	ALLELEID=942743;CLNDN=not_provided;CLNDISDB=MedGen:CN517202;CLNHGVS=NC_000002.12:g.240868935C>A;CLNREVSTAT=criteria_provided,_single_submitter;CLNSIG=Uncertain_significance;CLNVC=single_nucleotide_variant;CLNVCSO=SO:0001483;GENEINFO=AGXT:189;MC=SO:0001583|missense_variant;ORIGIN=1;Pangolin=ENSG00000172482.5|0:0.15|-33:-0.01
chr2	240868947	554506	C	T	.	.	AF_ESP=8e-05;AF_EXAC=2e-05;ALLELEID=541941;CLNDN=Primary_hyperoxaluria,_type_I;CLNDISDB=MONDO:MONDO:0009823,MedGen:C0268164,OMIM:259900,Orphanet:ORPHA93598,SNOMED_CT:65520001;CLNHGVS=NC_000002.12:g.240868947C>T;CLNREVSTAT=criteria_provided,_single_submitter;CLNSIG=Uncertain_significance;CLNVC=single_nucleotide_variant;CLNVCSO=SO:0001483;GENEINFO=AGXT:189;MC=SO:0001583|missense_variant;ORIGIN=0;RS=376684240;Pangolin=ENSG00000172482.5|37:0.0|-12:-0.03
chr2	240869010	550334	A	C	.	.	AF_EXAC=0.00045;AF_TGP=0.002;ALLELEID=542045;CLNDN=Primary_hyperoxaluria,_type_I|not_provided;CLNDISDB=MONDO:MONDO:0009823,MedGen:C0268164,OMIM:259900,Orphanet:ORPHA93598,SNOMED_CT:65520001|MedGen:CN517202;CLNHGVS=NC_000002.12:g.240869010A>C;CLNREVSTAT=criteria_provided,_conflicting_interpretations;CLNSIG=Conflicting_interpretations_of_pathogenicity;CLNSIGCONF=Benign(1),Likely_benign(1),Uncertain_significance(1);CLNVC=single_nucleotide_variant;CLNVCSO=SO:0001483;CLNVI=Illumina_Clinical_Services_Laboratory,Illumina:1381934;GENEINFO=AGXT:189;MC=SO:0001583|missense_variant;ORIGIN=1;RS=74205173;Pangolin=ENSG00000172482.5|20:0.01|20:-0.0
chr2	240869042	335294	G	C	.	.	AF_TGP=0.0002;ALLELEID=288983;CLNDN=Primary_hyperoxaluria,_type_I;CLNDISDB=MONDO:MONDO:0009823,MedGen:C0268164,OMIM:259900,Orphanet:ORPHA93598,SNOMED_CT:65520001;CLNHGVS=NC_000002.12:g.240869042G>C;CLNREVSTAT=criteria_provided,_single_submitter;CLNSIG=Uncertain_significance;CLNVC=single_nucleotide_variant;CLNVCSO=SO:0001483;CLNVI=Illumina_Clinical_Services_Laboratory,Illumina:273731;GENEINFO=AGXT:189;MC=SO:0001627|intron_variant;ORIGIN=1;RS=201989825;Pangolin=ENSG00000172482.5|-12:0.0|-23:-0.0
chr2	240869074	204025	T	A	.	.	ALLELEID=200441;CLNDN=Primary_hyperoxaluria,_type_I;CLNDISDB=MONDO:MONDO:0009823,MedGen:C0268164,OMIM:259900,Orphanet:ORPHA93598,SNOMED_CT:65520001;CLNHGVS=NC_000002.12:g.240869074T>A;CLNREVSTAT=no_assertion_criteria_provided;CLNSIG=Uncertain_significance;CLNVC=single_nucleotide_variant;CLNVCSO=SO:0001483;GENEINFO=AGXT:189;MC=SO:0001627|intron_variant;ORIGIN=1;RS=58120546;Pangolin=ENSG00000172482.5|-44:0.02|12:-0.0
chr2	240869113	204022	C	T	.	.	ALLELEID=200442;CLNDN=Primary_hyperoxaluria,_type_I;CLNDISDB=MONDO:MONDO:0009823,MedGen:C0268164,OMIM:259900,Orphanet:ORPHA93598,SNOMED_CT:65520001;CLNHGVS=NC_000002.12:g.240869113C>T;CLNREVSTAT=no_assertion_criteria_provided;CLNSIG=Uncertain_significance;CLNVC=single_nucleotide_variant;CLNVCSO=SO:0001483;GENEINFO=AGXT:189;MC=SO:0001627|intron_variant;ORIGIN=1;RS=180177175;Pangolin=ENSG00000172482.5|17:0.0|-27:-0.0
chr2	240869114	204023	C	T	.	.	ALLELEID=200443;CLNDN=Primary_hyperoxaluria,_type_I;CLNDISDB=MONDO:MONDO:0009823,MedGen:C0268164,OMIM:259900,Orphanet:ORPHA93598,SNOMED_CT:65520001;CLNHGVS=NC_000002.12:g.240869114C>T;CLNREVSTAT=no_assertion_criteria_provided;CLNSIG=Uncertain_significance;CLNVC=single_nucleotide_variant;CLNVCSO=SO:0001483;GENEINFO=AGXT:189;MC=SO:0001627|intron_variant;ORIGIN=1;RS=114401766;Pangolin=ENSG00000172482.5|24:0.0|-28:-0.0
chr2	240869116	204027	C	T	.	.	ALLELEID=200444;CLNDN=Primary_hyperoxaluria,_type_I;CLNDISDB=MONDO:MONDO:0009823,MedGen:C0268164,OMIM:259900,Orphanet:ORPHA93598,SNOMED_CT:65520001;CLNHGVS=NC_000002.12:g.240869116C>T;CLNREVSTAT=no_assertion_criteria_provided;CLNSIG=Uncertain_significance;CLNVC=single_nucleotide_variant;CLNVCSO=SO:0001483;GENEINFO=AGXT:189;MC=SO:0001627|intron_variant;ORIGIN=1;RS=180177179;Pangolin=ENSG00000172482.5|14:0.0|-30:-0.0
chr2	240869123	204028	T	C	.	.	AF_EXAC=0.00897;ALLELEID=200445;CLNDN=Primary_hyperoxaluria,_type_I;CLNDISDB=MONDO:MONDO:0009823,MedGen:C0268164,OMIM:259900,Orphanet:ORPHA93598,SNOMED_CT:65520001;CLNHGVS=NC_000002.12:g.240869123T>C;CLNREVSTAT=no_assertion_criteria_provided;CLNSIG=Uncertain_significance;CLNVC=single_nucleotide_variant;CLNVCSO=SO:0001483;GENEINFO=AGXT:189;MC=SO:0001627|intron_variant;ORIGIN=1;RS=180177178;Pangolin=ENSG00000172482.5|47:0.0|47:-0.0
chr2	240869176	950757	G	A	.	.	ALLELEID=922674;CLNDN=not_provided;CLNDISDB=MedGen:CN517202;CLNHGVS=NC_000002.12:g.240869176G>A;CLNREVSTAT=criteria_provided,_single_submitter;CLNSIG=Uncertain_significance;CLNVC=single_nucleotide_variant;CLNVCSO=SO:0001483;GENEINFO=AGXT:189;MC=SO:0001583|missense_variant;ORIGIN=1;Pangolin=ENSG00000172482.5|-6:0.01|-6:-0.0
chr2	240869178	898216	C	A	.	.	ALLELEID=884410;CLNDN=Primary_hyperoxaluria,_type_I;CLNDISDB=MONDO:MONDO:0009823,MedGen:C0268164,OMIM:259900,Orphanet:ORPHA93598,SNOMED_CT:65520001;CLNHGVS=NC_000002.12:g.240869178C>A;CLNREVSTAT=criteria_provided,_single_submitter;CLNSIG=Uncertain_significance;CLNVC=single_nucleotide_variant;CLNVCSO=SO:0001483;CLNVI=Illumina_Clinical_Services_Laboratory,Illumina:557572;GENEINFO=AGXT:189;MC=SO:0001583|missense_variant;ORIGIN=1;Pangolin=ENSG00000172482.5|-8:0.01|10:-0.0
chr2	240869218	898217	A	C	.	.	ALLELEID=884411;CLNDN=Primary_hyperoxaluria,_type_I;CLNDISDB=MONDO:MONDO:0009823,MedGen:C0268164,OMIM:259900,Orphanet:ORPHA93598,SNOMED_CT:65520001;CLNHGVS=NC_000002.12:g.240869218A>C;CLNREVSTAT=criteria_provided,_single_submitter;CLNSIG=Uncertain_significance;CLNVC=single_nucleotide_variant;CLNVCSO=SO:0001483;CLNVI=Illumina_Clinical_Services_Laboratory,Illumina:1317054;GENEINFO=AGXT:189;MC=SO:0001583|missense_variant;ORIGIN=1;Pangolin=ENSG00000172482.5|-48:0.0|-48:-0.01
chr2	240869256	551383	TGCCCTGGAGGCC	T	.	.	ALLELEID=542185;CLNDN=Primary_hyperoxaluria,_type_I;CLNDISDB=MONDO:MONDO:0009823,MedGen:C0268164,OMIM:259900,Orphanet:ORPHA93598,SNOMED_CT:65520001;CLNHGVS=NC_000002.12:g.240869264_240869275del;CLNREVSTAT=criteria_provided,_single_submitter;CLNSIG=Uncertain_significance;CLNVC=Deletion;CLNVCSO=SO:0000159;GENEINFO=AGXT:189;MC=SO:0001822|inframe_deletion;ORIGIN=0;RS=1553648333;Pangolin=ENSG00000172482.5|-44:0.0|10:-0.0
chr2	240869287	204087	G	A	.	.	ALLELEID=200462;CLNDN=Primary_hyperoxaluria,_type_I|not_provided;CLNDISDB=MONDO:MONDO:0009823,MedGen:C0268164,OMIM:259900,Orphanet:ORPHA93598,SNOMED_CT:65520001|MedGen:CN517202;CLNHGVS=NC_000002.12:g.240869287G>A;CLNREVSTAT=criteria_provided,_single_submitter;CLNSIG=Uncertain_significance;CLNVC=single_nucleotide_variant;CLNVCSO=SO:0001483;GENEINFO=AGXT:189;MC=SO:0001583|missense_variant;ORIGIN=1;RS=180177189;Pangolin=ENSG00000172482.5|3:0.0|4:-0.0
chr2	240869290	962187	C	G	.	.	ALLELEID=942744;CLNDN=not_provided;CLNDISDB=MedGen:CN517202;CLNHGVS=NC_000002.12:g.240869290C>G;CLNREVSTAT=criteria_provided,_single_submitter;CLNSIG=Uncertain_significance;CLNVC=single_nucleotide_variant;CLNVCSO=SO:0001483;GENEINFO=AGXT:189;MC=SO:0001583|missense_variant;ORIGIN=1;Pangolin=ENSG00000172482.5|0:0.0|1:-0.0
chr2	240869300	204031	C	A	.	.	AF_EXAC=2e-05;ALLELEID=200464;CLNDN=Primary_hyperoxaluria,_type_I;CLNDISDB=MONDO:MONDO:0009823,MedGen:C0268164,OMIM:259900,Orphanet:ORPHA93598,SNOMED_CT:65520001;CLNHGVS=NC_000002.12:g.240869300C>A;CLNREVSTAT=no_assertion_criteria_provided;CLNSIG=Uncertain_significance;CLNVC=single_nucleotide_variant;CLNVCSO=SO:0001483;GENEINFO=AGXT:189;MC=SO:0001583|missense_variant;ORIGIN=1;RS=180177192;Pangolin=ENSG00000172482.5|7:0.0|1:-0.0
chr2	240869308	969010	G	T	.	.	ALLELEID=953019;CLNDN=not_provided;CLNDISDB=MedGen:CN517202;CLNHGVS=NC_000002.12:g.240869308G>T;CLNREVSTAT=criteria_provided,_single_submitter;CLNSIG=Uncertain_significance;CLNVC=single_nucleotide_variant;CLNVCSO=SO:0001483;GENEINFO=AGXT:189;MC=SO:0001583|missense_variant;ORIGIN=1;Pangolin=ENSG00000172482.5|-9:0.0|-1:-0.0
chr2	240869345	990640	A	G	.	.	ALLELEID=977706;CLNDN=Primary_hyperoxaluria,_type_I;CLNDISDB=MONDO:MONDO:0009823,MedGen:C0268164,OMIM:259900,Orphanet:ORPHA93598,SNOMED_CT:65520001;CLNHGVS=NC_000002.12:g.240869345A>G;CLNREVSTAT=no_assertion_criteria_provided;CLNSIG=Uncertain_significance;CLNVC=single_nucleotide_variant;CLNVCSO=SO:0001483;GENEINFO=AGXT:189;MC=SO:0001583|missense_variant;ORIGIN=1;Pangolin=ENSG00000172482.5|-38:0.0|17:-0.04
chr2	240869356	204095	C	T	.	.	ALLELEID=200475;CLNDN=Primary_hyperoxaluria,_type_I|not_provided;CLNDISDB=MONDO:MONDO:0009823,MedGen:C0268164,OMIM:259900,Orphanet:ORPHA93598,SNOMED_CT:65520001|MedGen:CN517202;CLNHGVS=NC_000002.12:g.240869356C>T;CLNREVSTAT=criteria_provided,_single_submitter;CLNSIG=Uncertain_significance;CLNVC=single_nucleotide_variant;CLNVCSO=SO:0001483;GENEINFO=AGXT:189;MC=SO:0001583|missense_variant;ORIGIN=1;RS=376844297;Pangolin=ENSG00000172482.5|-49:0.0|6:-0.01
chr2	240869362	961691	G	A	.	.	ALLELEID=942745;CLNDN=not_provided;CLNDISDB=MedGen:CN517202;CLNHGVS=NC_000002.12:g.240869362G>A;CLNREVSTAT=criteria_provided,_single_submitter;CLNSIG=Uncertain_significance;CLNVC=single_nucleotide_variant;CLNVCSO=SO:0001483;GENEINFO=AGXT:189;MC=SO:0001583|missense_variant;ORIGIN=1;Pangolin=ENSG00000172482.5|17:0.03|0:-0.24
chr2	240869408	204033	AGGCCTCCCT	A	.	.	ALLELEID=200480;CLNDN=Primary_hyperoxaluria,_type_I;CLNDISDB=MONDO:MONDO:0009823,MedGen:C0268164,OMIM:259900,Orphanet:ORPHA93598,SNOMED_CT:65520001;CLNHGVS=NC_000002.12:g.240869409_240869417GGCCTCCCT[1];CLNREVSTAT=no_assertion_criteria_provided;CLNSIG=Uncertain_significance;CLNVC=Microsatellite;CLNVCSO=SO:0000289;GENEINFO=AGXT:189;MC=SO:0001627|intron_variant;ORIGIN=1;RS=180177209;Pangolin=ENSG00000172482.5|-29:0.0|-46:-0.01
chr2	240870670	204034	G	C	.	.	ALLELEID=200484;CLNDN=Primary_hyperoxaluria,_type_I;CLNDISDB=MONDO:MONDO:0009823,MedGen:C0268164,OMIM:259900,Orphanet:ORPHA93598,SNOMED_CT:65520001;CLNHGVS=NC_000002.12:g.240870670G>C;CLNREVSTAT=no_assertion_criteria_provided;CLNSIG=Uncertain_significance;CLNVC=single_nucleotide_variant;CLNVCSO=SO:0001483;GENEINFO=AGXT:189;MC=SO:0001583|missense_variant;ORIGIN=1;RS=180177212;Pangolin=ENSG00000172482.5|10:0.0|38:-0.01
chr2	240870708	553340	G	C	.	.	ALLELEID=542188;CLNDN=Primary_hyperoxaluria,_type_I;CLNDISDB=MONDO:MONDO:0009823,MedGen:C0268164,OMIM:259900,Orphanet:ORPHA93598,SNOMED_CT:65520001;CLNHGVS=NC_000002.12:g.240870708G>C;CLNREVSTAT=criteria_provided,_single_submitter;CLNSIG=Uncertain_significance;CLNVC=single_nucleotide_variant;CLNVCSO=SO:0001483;GENEINFO=AGXT:189;MC=SO:0001583|missense_variant;ORIGIN=0;RS=180177217;Pangolin=ENSG00000172482.5|-9:0.43|0:-0.69
chr2	240870737	204035	C	T	.	.	AF_ESP=0.00032;AF_EXAC=0.01618;AF_TGP=0.02636;ALLELEID=200488;CLNDN=Primary_hyperoxaluria,_type_I;CLNDISDB=MONDO:MONDO:0009823,MedGen:C0268164,OMIM:259900,Orphanet:ORPHA93598,SNOMED_CT:65520001;CLNHGVS=NC_000002.12:g.240870737C>T;CLNREVSTAT=no_assertion_criteria_provided;CLNSIG=Uncertain_significance;CLNVC=single_nucleotide_variant;CLNVCSO=SO:0001483;GENEINFO=AGXT:189;MC=SO:0001627|intron_variant;ORIGIN=1;RS=117043148;Pangolin=ENSG00000172482.5|-38:0.0|-29:-0.0
chr2	240870744	204036	A	C	.	.	ALLELEID=200489;CLNDN=Primary_hyperoxaluria,_type_I;CLNDISDB=MONDO:MONDO:0009823,MedGen:C0268164,OMIM:259900,Orphanet:ORPHA93598,SNOMED_CT:65520001;CLNHGVS=NC_000002.12:g.240870744A>C;CLNREVSTAT=no_assertion_criteria_provided;CLNSIG=Uncertain_significance;CLNVC=single_nucleotide_variant;CLNVCSO=SO:0001483;GENEINFO=AGXT:189;MC=SO:0001627|intron_variant;ORIGIN=1;RS=180177216;Pangolin=ENSG00000172482.5|47:0.0|-45:-0.0
chr2	240870753	204037	T	G	.	.	AF_EXAC=0.01533;AF_TGP=0.02616;ALLELEID=200490;CLNDN=Primary_hyperoxaluria,_type_I;CLNDISDB=MONDO:MONDO:0009823,MedGen:C0268164,OMIM:259900,Orphanet:ORPHA93598,SNOMED_CT:65520001;CLNHGVS=NC_000002.12:g.240870753T>G;CLNREVSTAT=no_assertion_criteria_provided;CLNSIG=Uncertain_significance;CLNVC=single_nucleotide_variant;CLNVCSO=SO:0001483;GENEINFO=AGXT:189;MC=SO:0001627|intron_variant;ORIGIN=1;RS=117357855;Pangolin=ENSG00000172482.5|-31:0.0|-45:-0.0
```
