## Supplementary Data 1 for "Predicting RNA splicing from DNA sequence using Pangolin": clinvar_pangolin_all.chr.filtered.chr1-22-X-Y.uncertain.vcf (part 46 of 229)

```
chr2	240871333	204039	G	A	.	.	AF_ESP=0.00085;AF_EXAC=0.01992;AF_TGP=0.02616;ALLELEID=200491;CLNDN=Primary_hyperoxaluria,_type_I;CLNDISDB=MONDO:MONDO:0009823,MedGen:C0268164,OMIM:259900,Orphanet:ORPHA93598,SNOMED_CT:65520001;CLNHGVS=NC_000002.12:g.240871333G>A;CLNREVSTAT=no_assertion_criteria_provided;CLNSIG=Uncertain_significance;CLNVC=single_nucleotide_variant;CLNVCSO=SO:0001483;GENEINFO=AGXT:189;MC=SO:0001627|intron_variant;ORIGIN=1;RS=74895925;Pangolin=ENSG00000172482.5|16:0.0|16:-0.0
chr2	240871334	204038	T	TC	.	.	ALLELEID=200492;CLNDN=Primary_hyperoxaluria,_type_I;CLNDISDB=MONDO:MONDO:0009823,MedGen:C0268164,OMIM:259900,Orphanet:ORPHA93598,SNOMED_CT:65520001;CLNHGVS=NC_000002.12:g.240871337dup;CLNREVSTAT=no_assertion_criteria_provided;CLNSIG=Uncertain_significance;CLNVC=Duplication;CLNVCSO=SO:1000035;GENEINFO=AGXT:189;MC=SO:0001627|intron_variant;ORIGIN=1;RS=398122323;Pangolin=ENSG00000172482.5|16:0.02|-3:-0.01
chr2	240871409	335295	G	A	.	.	AF_ESP=8e-05;AF_EXAC=0.00015;ALLELEID=288590;CLNDN=Primary_hyperoxaluria,_type_I|not_provided;CLNDISDB=MONDO:MONDO:0009823,MedGen:C0268164,OMIM:259900,Orphanet:ORPHA93598,SNOMED_CT:65520001|MedGen:CN517202;CLNHGVS=NC_000002.12:g.240871409G>A;CLNREVSTAT=criteria_provided,_multiple_submitters,_no_conflicts;CLNSIG=Uncertain_significance;CLNVC=single_nucleotide_variant;CLNVCSO=SO:0001483;CLNVI=Illumina_Clinical_Services_Laboratory,Illumina:827766;GENEINFO=AGXT:189;MC=SO:0001583|missense_variant;ORIGIN=1;RS=147497484;Pangolin=ENSG00000172482.5|40:0.01|9:-0.0
chr2	240871414	204040	G	A	.	.	AF_ESP=8e-05;AF_EXAC=0.00033;ALLELEID=200503;CLNDN=Primary_hyperoxaluria|Primary_hyperoxaluria,_type_I|not_specified|not_provided;CLNDISDB=MONDO:MONDO:0002474,MedGen:C0020501,OMIM:PS259900,Orphanet:ORPHA416,SNOMED_CT:17901006|MONDO:MONDO:0009823,MedGen:C0268164,OMIM:259900,Orphanet:ORPHA93598,SNOMED_CT:65520001|MedGen:CN169374|MedGen:CN517202;CLNHGVS=NC_000002.12:g.240871414G>A;CLNREVSTAT=criteria_provided,_conflicting_interpretations;CLNSIG=Conflicting_interpretations_of_pathogenicity;CLNSIGCONF=Likely_benign(2),Uncertain_significance(1);CLNVC=single_nucleotide_variant;CLNVCSO=SO:0001483;CLNVI=Illumina_Clinical_Services_Laboratory,Illumina:137146;GENEINFO=AGXT:189;MC=SO:0001819|synonymous_variant;ORIGIN=1;RS=147601535;Pangolin=ENSG00000172482.5|35:0.0|35:-0.0
chr2	240871416	936493	A	G	.	.	ALLELEID=931261;CLNDN=not_provided;CLNDISDB=MedGen:CN517202;CLNHGVS=NC_000002.12:g.240871416A>G;CLNREVSTAT=criteria_provided,_single_submitter;CLNSIG=Uncertain_significance;CLNVC=single_nucleotide_variant;CLNVCSO=SO:0001483;GENEINFO=AGXT:189;MC=SO:0001583|missense_variant;ORIGIN=1;Pangolin=ENSG00000172482.5|-49:0.0|33:-0.01
chr2	240871416	898218	A	T	.	.	ALLELEID=884412;CLNDN=Primary_hyperoxaluria,_type_I;CLNDISDB=MONDO:MONDO:0009823,MedGen:C0268164,OMIM:259900,Orphanet:ORPHA93598,SNOMED_CT:65520001;CLNHGVS=NC_000002.12:g.240871416A>T;CLNREVSTAT=criteria_provided,_single_submitter;CLNSIG=Uncertain_significance;CLNVC=single_nucleotide_variant;CLNVCSO=SO:0001483;CLNVI=Illumina_Clinical_Services_Laboratory,Illumina:911777;GENEINFO=AGXT:189;MC=SO:0001583|missense_variant;ORIGIN=1;Pangolin=ENSG00000172482.5|-2:0.0|33:-0.01
chr2	240871435	899323	G	A	.	.	ALLELEID=884413;CLNDN=Primary_hyperoxaluria,_type_I;CLNDISDB=MONDO:MONDO:0009823,MedGen:C0268164,OMIM:259900,Orphanet:ORPHA93598,SNOMED_CT:65520001;CLNHGVS=NC_000002.12:g.240871435G>A;CLNREVSTAT=criteria_provided,_single_submitter;CLNSIG=Uncertain_significance;CLNVC=single_nucleotide_variant;CLNVCSO=SO:0001483;CLNVI=Illumina_Clinical_Services_Laboratory,Illumina:503767;GENEINFO=AGXT:189;MC=SO:0001819|synonymous_variant;ORIGIN=1;Pangolin=ENSG00000172482.5|14:0.0|14:-0.0
chr2	240871452	335296	G	A	.	.	ALLELEID=288591;CLNDN=Primary_hyperoxaluria,_type_I;CLNDISDB=MONDO:MONDO:0009823,MedGen:C0268164,OMIM:259900,Orphanet:ORPHA93598,SNOMED_CT:65520001;CLNHGVS=NC_000002.12:g.240871452G>A;CLNREVSTAT=criteria_provided,_single_submitter;CLNSIG=Uncertain_significance;CLNVC=single_nucleotide_variant;CLNVCSO=SO:0001483;CLNVI=Illumina_Clinical_Services_Laboratory,Illumina:637258;GENEINFO=AGXT:189;MC=SO:0001627|intron_variant;ORIGIN=1;RS=886055839;Pangolin=ENSG00000172482.5|-3:0.0|-3:-0.01
chr2	240871455	289109	C	A	.	.	AF_EXAC=0.00032;ALLELEID=273346;CLNDN=Primary_hyperoxaluria,_type_I|not_provided;CLNDISDB=MONDO:MONDO:0009823,MedGen:C0268164,OMIM:259900,Orphanet:ORPHA93598,SNOMED_CT:65520001|MedGen:CN517202;CLNHGVS=NC_000002.12:g.240871455C>A;CLNREVSTAT=criteria_provided,_multiple_submitters,_no_conflicts;CLNSIG=Uncertain_significance;CLNVC=single_nucleotide_variant;CLNVCSO=SO:0001483;CLNVI=Illumina_Clinical_Services_Laboratory,Illumina:202449;GENEINFO=AGXT:189;MC=SO:0001627|intron_variant;ORIGIN=1;RS=770992934;Pangolin=ENSG00000172482.5|-6:0.0|-2:-0.0
chr2	240871540	204041	C	T	.	.	AF_TGP=0.23982;ALLELEID=200508;CLNDN=Primary_hyperoxaluria,_type_I;CLNDISDB=MONDO:MONDO:0009823,MedGen:C0268164,OMIM:259900,Orphanet:ORPHA93598,SNOMED_CT:65520001;CLNHGVS=NC_000002.12:g.240871540C>T;CLNREVSTAT=no_assertion_criteria_provided;CLNSIG=Uncertain_significance;CLNVC=single_nucleotide_variant;CLNVCSO=SO:0001483;GENEINFO=AGXT:189;MC=SO:0001627|intron_variant;ORIGIN=1;RS=10196315;Pangolin=ENSG00000172482.5|29:0.0|-31:-0.0
chr2	240872991	750117	G	C	.	.	AF_EXAC=0.00067;AF_TGP=0.0012;ALLELEID=747469;CLNDN=Primary_hyperoxaluria,_type_I|not_provided;CLNDISDB=MONDO:MONDO:0009823,MedGen:C0268164,OMIM:259900,Orphanet:ORPHA93598,SNOMED_CT:65520001|MedGen:CN517202;CLNHGVS=NC_000002.12:g.240872991G>C;CLNREVSTAT=criteria_provided,_conflicting_interpretations;CLNSIG=Conflicting_interpretations_of_pathogenicity;CLNSIGCONF=Benign(1),Uncertain_significance(1);CLNVC=single_nucleotide_variant;CLNVCSO=SO:0001483;CLNVI=Illumina_Clinical_Services_Laboratory,Illumina:1384873;GENEINFO=AGXT:189;MC=SO:0001819|synonymous_variant;ORIGIN=1;RS=565927450;Pangolin=ENSG00000172482.5|-12:0.0|-12:-0.01
chr2	240873005	990641	C	T	.	.	ALLELEID=977707;CLNDN=Primary_hyperoxaluria,_type_I;CLNDISDB=MONDO:MONDO:0009823,MedGen:C0268164,OMIM:259900,Orphanet:ORPHA93598,SNOMED_CT:65520001;CLNHGVS=NC_000002.12:g.240873005C>T;CLNREVSTAT=no_assertion_criteria_provided;CLNSIG=Uncertain_significance;CLNVC=single_nucleotide_variant;CLNVCSO=SO:0001483;GENEINFO=AGXT:189;MC=SO:0001583|missense_variant;ORIGIN=1;Pangolin=ENSG00000172482.5|-26:0.01|44:-0.01
chr2	240873021	725387	C	T	.	.	AF_ESP=8e-05;AF_EXAC=0.0001;ALLELEID=733347;CLNDN=Primary_hyperoxaluria,_type_I|not_provided;CLNDISDB=MONDO:MONDO:0009823,MedGen:C0268164,OMIM:259900,Orphanet:ORPHA93598,SNOMED_CT:65520001|MedGen:CN517202;CLNHGVS=NC_000002.12:g.240873021C>T;CLNREVSTAT=criteria_provided,_conflicting_interpretations;CLNSIG=Conflicting_interpretations_of_pathogenicity;CLNSIGCONF=Likely_benign(1),Uncertain_significance(1);CLNVC=single_nucleotide_variant;CLNVCSO=SO:0001483;CLNVI=Illumina_Clinical_Services_Laboratory,Illumina:1351326;GENEINFO=AGXT:189;MC=SO:0001819|synonymous_variant;ORIGIN=1;RS=373612587;Pangolin=ENSG00000172482.5|-42:0.01|28:-0.02
chr2	240873983	335297	G	A	.	.	ALLELEID=285570;CLNDN=Primary_hyperoxaluria,_type_I;CLNDISDB=MONDO:MONDO:0009823,MedGen:C0268164,OMIM:259900,Orphanet:ORPHA93598,SNOMED_CT:65520001;CLNHGVS=NC_000002.12:g.240873983G>A;CLNREVSTAT=criteria_provided,_single_submitter;CLNSIG=Uncertain_significance;CLNVC=single_nucleotide_variant;CLNVCSO=SO:0001483;CLNVI=Illumina_Clinical_Services_Laboratory,Illumina:101334;GENEINFO=AGXT:189;MC=SO:0001583|missense_variant;ORIGIN=1;RS=886055840;Pangolin=ENSG00000172482.5|24:0.0|-5:-0.01
chr2	240874019	1060317	G	A	.	.	ALLELEID=1041274;CLNDN=not_provided;CLNDISDB=MedGen:CN517202;CLNHGVS=NC_000002.12:g.240874019G>A;CLNREVSTAT=criteria_provided,_single_submitter;CLNSIG=Uncertain_significance;CLNVC=single_nucleotide_variant;CLNVCSO=SO:0001483;GENEINFO=AGXT:189;MC=SO:0001583|missense_variant;ORIGIN=1;Pangolin=ENSG00000172482.5|10:0.0|-41:-0.01
chr2	240874058	451443	G	A	.	.	ALLELEID=443217;CLNDN=not_provided;CLNDISDB=MedGen:CN517202;CLNHGVS=NC_000002.12:g.240874058G>A;CLNREVSTAT=criteria_provided,_single_submitter;CLNSIG=Uncertain_significance;CLNVC=single_nucleotide_variant;CLNVCSO=SO:0001483;GENEINFO=AGXT:189;MC=SO:0001583|missense_variant;ORIGIN=1;RS=749577985;Pangolin=ENSG00000172482.5|4:0.01|-1:-0.0
chr2	240874137	204044	G	A	.	.	AF_TGP=0.02616;ALLELEID=200535;CLNDN=Primary_hyperoxaluria,_type_I;CLNDISDB=MONDO:MONDO:0009823,MedGen:C0268164,OMIM:259900,Orphanet:ORPHA93598,SNOMED_CT:65520001;CLNHGVS=NC_000002.12:g.240874137G>A;CLNREVSTAT=no_assertion_criteria_provided;CLNSIG=Uncertain_significance;CLNVC=single_nucleotide_variant;CLNVCSO=SO:0001483;GENEINFO=AGXT:189;MC=SO:0001627|intron_variant;ORIGIN=1;RS=117619103;Pangolin=ENSG00000172482.5|-41:0.0|-19:-0.0
chr2	240874192	204045	C	T	.	.	AF_TGP=0.03015;ALLELEID=200536;CLNDN=Primary_hyperoxaluria,_type_I;CLNDISDB=MONDO:MONDO:0009823,MedGen:C0268164,OMIM:259900,Orphanet:ORPHA93598,SNOMED_CT:65520001;CLNHGVS=NC_000002.12:g.240874192C>T;CLNREVSTAT=no_assertion_criteria_provided;CLNSIG=Uncertain_significance;CLNVC=single_nucleotide_variant;CLNVCSO=SO:0001483;GENEINFO=AGXT:189;MC=SO:0001627|intron_variant;ORIGIN=1;RS=78178548;Pangolin=ENSG00000172482.5|-15:0.0|17:-0.0
chr2	240875015	204046	G	A	.	.	AF_TGP=0.00539;ALLELEID=200538;CLNDN=Primary_hyperoxaluria,_type_I;CLNDISDB=MONDO:MONDO:0009823,MedGen:C0268164,OMIM:259900,Orphanet:ORPHA93598,SNOMED_CT:65520001;CLNHGVS=NC_000002.12:g.240875015G>A;CLNREVSTAT=no_assertion_criteria_provided;CLNSIG=Uncertain_significance;CLNVC=single_nucleotide_variant;CLNVCSO=SO:0001483;GENEINFO=AGXT:189;MC=SO:0001627|intron_variant;ORIGIN=1;RS=141154272;Pangolin=ENSG00000172482.5|20:0.0|20:-0.0
chr2	240875109	556788	A	AAAG	.	.	ALLELEID=542053;CLNDN=Primary_hyperoxaluria,_type_I;CLNDISDB=MONDO:MONDO:0009823,MedGen:C0268164,OMIM:259900,Orphanet:ORPHA93598,SNOMED_CT:65520001;CLNHGVS=NC_000002.12:g.240875111_240875113AGA[3];CLNREVSTAT=criteria_provided,_single_submitter;CLNSIG=Uncertain_significance;CLNVC=Microsatellite;CLNVCSO=SO:0000289;GENEINFO=AGXT:189;MC=SO:0001821|inframe_insertion;ORIGIN=0;RS=1553648979;Pangolin=ENSG00000172482.5|4:0.18|7:-0.17
chr2	240875170	204048	G	T	.	.	AF_ESP=8e-05;AF_EXAC=4e-05;ALLELEID=200543;CLNDN=Primary_hyperoxaluria,_type_I;CLNDISDB=MONDO:MONDO:0009823,MedGen:C0268164,OMIM:259900,Orphanet:ORPHA93598,SNOMED_CT:65520001;CLNHGVS=NC_000002.12:g.240875170G>T;CLNREVSTAT=no_assertion_criteria_provided;CLNSIG=Uncertain_significance;CLNVC=single_nucleotide_variant;CLNVCSO=SO:0001483;GENEINFO=AGXT:189;MC=SO:0001583|missense_variant;ORIGIN=1;RS=180177260;Pangolin=ENSG00000172482.5|34:0.0|34:-0.01
chr2	240875171	383368	C	T	.	.	AF_EXAC=5e-05;ALLELEID=367164;CLNDN=Primary_hyperoxaluria,_type_I|not_provided;CLNDISDB=MONDO:MONDO:0009823,MedGen:C0268164,OMIM:259900,Orphanet:ORPHA93598,SNOMED_CT:65520001|MedGen:CN517202;CLNHGVS=NC_000002.12:g.240875171C>T;CLNREVSTAT=criteria_provided,_single_submitter;CLNSIG=Uncertain_significance;CLNVC=single_nucleotide_variant;CLNVCSO=SO:0001483;GENEINFO=AGXT:189;MC=SO:0001583|missense_variant;ORIGIN=1;RS=372482918;Pangolin=ENSG00000172482.5|33:0.0|38:-0.0
chr2	240875890	204050	C	T	.	.	AF_ESP=0.30794;AF_EXAC=0.32684;AF_TGP=0.23982;ALLELEID=200550;CLNDN=Primary_hyperoxaluria,_type_I;CLNDISDB=MONDO:MONDO:0009823,MedGen:C0268164,OMIM:259900,Orphanet:ORPHA93598,SNOMED_CT:65520001;CLNHGVS=NC_000002.12:g.240875890C>T;CLNREVSTAT=no_assertion_criteria_provided;CLNSIG=Uncertain_significance;CLNVC=single_nucleotide_variant;CLNVCSO=SO:0001483;GENEINFO=AGXT:189;MC=SO:0001627|intron_variant;ORIGIN=1;RS=12478859;Pangolin=ENSG00000172482.5|45:0.01|44:-0.0
chr2	240875891	204049	A	G	.	.	AF_ESP=0.80694;AF_EXAC=0.72583;AF_TGP=0.78135;ALLELEID=200551;CLNDN=Primary_hyperoxaluria,_type_I;CLNDISDB=MONDO:MONDO:0009823,MedGen:C0268164,OMIM:259900,Orphanet:ORPHA93598,SNOMED_CT:65520001;CLNHGVS=NC_000002.12:g.240875891A>G;CLNREVSTAT=no_assertion_criteria_provided;CLNSIG=Uncertain_significance;CLNVC=single_nucleotide_variant;CLNVCSO=SO:0001483;GENEINFO=AGXT:189;MC=SO:0001627|intron_variant;ORIGIN=1;RS=12464426;Pangolin=ENSG00000172482.5|43:0.0|44:-0.0
chr2	240875939	555895	C	G	.	.	ALLELEID=541949;CLNDN=Primary_hyperoxaluria,_type_I;CLNDISDB=MONDO:MONDO:0009823,MedGen:C0268164,OMIM:259900,Orphanet:ORPHA93598,SNOMED_CT:65520001;CLNHGVS=NC_000002.12:g.240875939C>G;CLNREVSTAT=criteria_provided,_single_submitter;CLNSIG=Uncertain_significance;CLNVC=single_nucleotide_variant;CLNVCSO=SO:0001483;GENEINFO=AGXT:189;MC=SO:0001583|missense_variant;ORIGIN=0;RS=778567956;Pangolin=ENSG00000172482.5|-5:0.09|-4:-0.07
chr2	240875980	204129	G	C	.	.	AF_ESP=0.00015;AF_EXAC=4e-05;ALLELEID=200556;CLNDN=Primary_hyperoxaluria,_type_I;CLNDISDB=MONDO:MONDO:0009823,MedGen:C0268164,OMIM:259900,Orphanet:ORPHA93598,SNOMED_CT:65520001;CLNHGVS=NC_000002.12:g.240875980G>C;CLNREVSTAT=criteria_provided,_single_submitter;CLNSIG=Uncertain_significance;CLNVC=single_nucleotide_variant;CLNVCSO=SO:0001483;CLNVI=Illumina_Clinical_Services_Laboratory,Illumina:804276;GENEINFO=AGXT:189;MC=SO:0001583|missense_variant;ORIGIN=1;RS=146525143;Pangolin=ENSG00000172482.5|24:0.02|-46:-0.0
chr2	240875995	204051	T	G	.	.	ALLELEID=200562;CLNDN=Primary_hyperoxaluria,_type_I;CLNDISDB=MONDO:MONDO:0009823,MedGen:C0268164,OMIM:259900,Orphanet:ORPHA93598,SNOMED_CT:65520001;CLNHGVS=NC_000002.12:g.240875995T>G;CLNREVSTAT=no_assertion_criteria_provided;CLNSIG=Uncertain_significance;CLNVC=single_nucleotide_variant;CLNVCSO=SO:0001483;CLNVI=UniProtKB_(protein):P21549#VAR_060563;GENEINFO=AGXT:189;MC=SO:0001583|missense_variant;ORIGIN=1;RS=180177277;Pangolin=ENSG00000172482.5|-33:0.0|9:-0.05
chr2	240876003	204053	A	G	.	.	ALLELEID=200565;CLNDN=Primary_hyperoxaluria,_type_I;CLNDISDB=MONDO:MONDO:0009823,MedGen:C0268164,OMIM:259900,Orphanet:ORPHA93598,SNOMED_CT:65520001;CLNHGVS=NC_000002.12:g.240876003A>G;CLNREVSTAT=no_assertion_criteria_provided;CLNSIG=Uncertain_significance;CLNVC=single_nucleotide_variant;CLNVCSO=SO:0001483;GENEINFO=AGXT:189;MC=SO:0001583|missense_variant;ORIGIN=1;RS=180177280;Pangolin=ENSG00000172482.5|24:0.0|1:-0.58
chr2	240876009	990642	A	G	.	.	ALLELEID=977708;CLNDN=Primary_hyperoxaluria,_type_I;CLNDISDB=MONDO:MONDO:0009823,MedGen:C0268164,OMIM:259900,Orphanet:ORPHA93598,SNOMED_CT:65520001;CLNHGVS=NC_000002.12:g.240876009A>G;CLNREVSTAT=no_assertion_criteria_provided;CLNSIG=Uncertain_significance;CLNVC=single_nucleotide_variant;CLNVCSO=SO:0001483;GENEINFO=AGXT:189;MC=SO:0001627|intron_variant;ORIGIN=1;Pangolin=ENSG00000172482.5|-5:0.35|-4:-0.0
chr2	240876010	955514	T	C	.	.	ALLELEID=959634;CLNDN=not_provided;CLNDISDB=MedGen:CN517202;CLNHGVS=NC_000002.12:g.240876010T>C;CLNREVSTAT=criteria_provided,_single_submitter;CLNSIG=Uncertain_significance;CLNVC=single_nucleotide_variant;CLNVCSO=SO:0001483;GENEINFO=AGXT:189;MC=SO:0001627|intron_variant;ORIGIN=1;Pangolin=ENSG00000172482.5|-48:0.0|-6:-0.22
chr2	240876056	204054	G	A	.	.	AF_ESP=0.42616;AF_EXAC=0.48223;AF_TGP=0.34325;ALLELEID=200569;CLNDN=Primary_hyperoxaluria,_type_I;CLNDISDB=MONDO:MONDO:0009823,MedGen:C0268164,OMIM:259900,Orphanet:ORPHA93598,SNOMED_CT:65520001;CLNHGVS=NC_000002.12:g.240876056G>A;CLNREVSTAT=no_assertion_criteria_provided;CLNSIG=Uncertain_significance;CLNVC=single_nucleotide_variant;CLNVCSO=SO:0001483;GENEINFO=AGXT:189;MC=SO:0001627|intron_variant;ORIGIN=1;RS=12695032;Pangolin=ENSG00000172482.5|30:0.0|33:-0.05
chr2	240877555	204055	C	T	.	.	AF_ESP=0.00042;AF_EXAC=0.00073;ALLELEID=200575;CLNDN=Primary_hyperoxaluria,_type_I;CLNDISDB=MONDO:MONDO:0009823,MedGen:C0268164,OMIM:259900,Orphanet:ORPHA93598,SNOMED_CT:65520001;CLNHGVS=NC_000002.12:g.240877555C>T;CLNREVSTAT=criteria_provided,_multiple_submitters,_no_conflicts;CLNSIG=Uncertain_significance;CLNVC=single_nucleotide_variant;CLNVCSO=SO:0001483;CLNVI=Illumina_Clinical_Services_Laboratory,Illumina:827768|UniProtKB_(protein):P21549#VAR_060567;GENEINFO=AGXT:189;MC=SO:0001583|missense_variant;ORIGIN=1;RS=180177290;Pangolin=ENSG00000172482.5|-4:0.0|-18:-0.01
chr2	240877556	198982	G	A	.	.	AF_ESP=0.00076;AF_EXAC=0.00143;AF_TGP=0.001;ALLELEID=196142;CLNDN=Primary_hyperoxaluria,_type_I|not_provided;CLNDISDB=MONDO:MONDO:0009823,MedGen:C0268164,OMIM:259900,Orphanet:ORPHA93598,SNOMED_CT:65520001|MedGen:CN517202;CLNHGVS=NC_000002.12:g.240877556G>A;CLNREVSTAT=criteria_provided,_conflicting_interpretations;CLNSIG=Conflicting_interpretations_of_pathogenicity;CLNSIGCONF=Likely_benign(1),Uncertain_significance(4);CLNVC=single_nucleotide_variant;CLNVCSO=SO:0001483;CLNVI=Illumina_Clinical_Services_Laboratory,Illumina:294260;GENEINFO=AGXT:189;MC=SO:0001583|missense_variant;ORIGIN=1;RS=61729604;Pangolin=ENSG00000172482.5|-19:0.01|-36:-0.0
chr2	240877572	990643	C	T	.	.	ALLELEID=977709;CLNDN=Primary_hyperoxaluria,_type_I;CLNDISDB=MONDO:MONDO:0009823,MedGen:C0268164,OMIM:259900,Orphanet:ORPHA93598,SNOMED_CT:65520001;CLNHGVS=NC_000002.12:g.240877572C>T;CLNREVSTAT=no_assertion_criteria_provided;CLNSIG=Uncertain_significance;CLNVC=single_nucleotide_variant;CLNVCSO=SO:0001483;GENEINFO=AGXT:189;MC=SO:0001819|synonymous_variant;ORIGIN=1;Pangolin=ENSG00000172482.5|-35:0.0|-35:-0.0
chr2	240877573	204056	G	A	.	.	AF_ESP=0.02347;AF_EXAC=0.01346;AF_TGP=0.02456;ALLELEID=200576;CLNDN=Primary_hyperoxaluria,_type_I|not_provided;CLNDISDB=MONDO:MONDO:0009823,MedGen:C0268164,OMIM:259900,Orphanet:ORPHA93598,SNOMED_CT:65520001|MedGen:CN517202;CLNHGVS=NC_000002.12:g.240877573G>A;CLNREVSTAT=criteria_provided,_conflicting_interpretations;CLNSIG=Conflicting_interpretations_of_pathogenicity;CLNSIGCONF=Benign(2),Uncertain_significance(1);CLNVC=single_nucleotide_variant;CLNVCSO=SO:0001483;CLNVI=Illumina_Clinical_Services_Laboratory,Illumina:90887|UniProtKB_(protein):P21549#VAR_048237;GENEINFO=AGXT:189;MC=SO:0001583|missense_variant;ORIGIN=1;RS=13408961;Pangolin=ENSG00000172482.5|-36:0.01|-12:-0.0
chr2	240877575	750659	G	A	.	.	AF_ESP=8e-05;AF_EXAC=6e-05;ALLELEID=747470;CLNDN=Primary_hyperoxaluria,_type_I|not_provided;CLNDISDB=MONDO:MONDO:0009823,MedGen:C0268164,OMIM:259900,Orphanet:ORPHA93598,SNOMED_CT:65520001|MedGen:CN517202;CLNHGVS=NC_000002.12:g.240877575G>A;CLNREVSTAT=criteria_provided,_conflicting_interpretations;CLNSIG=Conflicting_interpretations_of_pathogenicity;CLNSIGCONF=Likely_benign(1),Uncertain_significance(1);CLNVC=single_nucleotide_variant;CLNVCSO=SO:0001483;CLNVI=Illumina_Clinical_Services_Laboratory,Illumina:661204;GENEINFO=AGXT:189;MC=SO:0001819|synonymous_variant;ORIGIN=1;RS=377132245;Pangolin=ENSG00000172482.5|-38:0.01|-40:-0.0
chr2	240877591	335298	C	T	.	.	ALLELEID=285575;CLNDN=Primary_hyperoxaluria,_type_I;CLNDISDB=MONDO:MONDO:0009823,MedGen:C0268164,OMIM:259900,Orphanet:ORPHA93598,SNOMED_CT:65520001;CLNHGVS=NC_000002.12:g.240877591C>T;CLNREVSTAT=criteria_provided,_single_submitter;CLNSIG=Uncertain_significance;CLNVC=single_nucleotide_variant;CLNVCSO=SO:0001483;CLNVI=Illumina_Clinical_Services_Laboratory,Illumina:692852;GENEINFO=AGXT:189;MC=SO:0001583|missense_variant;ORIGIN=1;RS=886055841;Pangolin=ENSG00000172482.5|41:0.0|41:-0.0
chr2	240877620	335299	C	T	.	.	ALLELEID=285582;CLNDN=Primary_hyperoxaluria,_type_I;CLNDISDB=MONDO:MONDO:0009823,MedGen:C0268164,OMIM:259900,Orphanet:ORPHA93598,SNOMED_CT:65520001;CLNHGVS=NC_000002.12:g.240877620C>T;CLNREVSTAT=criteria_provided,_single_submitter;CLNSIG=Uncertain_significance;CLNVC=single_nucleotide_variant;CLNVCSO=SO:0001483;CLNVI=Illumina_Clinical_Services_Laboratory,Illumina:302128;GENEINFO=AGXT:189;MC=SO:0001819|synonymous_variant;ORIGIN=1;RS=886055842;Pangolin=ENSG00000172482.5|0:0.0|12:-0.02
chr2	240877632	853262	G	A	.	.	ALLELEID=826108;CLNDN=Primary_hyperoxaluria,_type_I|not_provided;CLNDISDB=MONDO:MONDO:0009823,MedGen:C0268164,OMIM:259900,Orphanet:ORPHA93598,SNOMED_CT:65520001|MedGen:CN517202;CLNHGVS=NC_000002.12:g.240877632G>A;CLNREVSTAT=criteria_provided,_single_submitter;CLNSIG=Uncertain_significance;CLNVC=single_nucleotide_variant;CLNVCSO=SO:0001483;GENEINFO=AGXT:189;MC=SO:0001819|synonymous_variant;ORIGIN=1;Pangolin=ENSG00000172482.5|8:0.0|0:-0.1
chr2	240877646	335300	T	G	.	.	ALLELEID=286269;CLNDN=Primary_hyperoxaluria,_type_I;CLNDISDB=MONDO:MONDO:0009823,MedGen:C0268164,OMIM:259900,Orphanet:ORPHA93598,SNOMED_CT:65520001;CLNHGVS=NC_000002.12:g.240877646T>G;CLNREVSTAT=criteria_provided,_conflicting_interpretations;CLNSIG=Conflicting_interpretations_of_pathogenicity;CLNSIGCONF=Likely_benign(1),Uncertain_significance(1);CLNVC=single_nucleotide_variant;CLNVCSO=SO:0001483;CLNVI=Illumina_Clinical_Services_Laboratory,Illumina:673209;GENEINFO=AGXT:189;MC=SO:0001627|intron_variant;ORIGIN=1;RS=886055843;Pangolin=ENSG00000172482.5|-14:0.01|-17:-0.0
chr2	240877905	204057	C	T	.	.	AF_TGP=0.2522;ALLELEID=200584;CLNDN=Primary_hyperoxaluria,_type_I;CLNDISDB=MONDO:MONDO:0009823,MedGen:C0268164,OMIM:259900,Orphanet:ORPHA93598,SNOMED_CT:65520001;CLNHGVS=NC_000002.12:g.240877905C>T;CLNREVSTAT=no_assertion_criteria_provided;CLNSIG=Uncertain_significance;CLNVC=single_nucleotide_variant;CLNVCSO=SO:0001483;GENEINFO=AGXT:189;MC=SO:0001627|intron_variant;ORIGIN=1;RS=10199038;Pangolin=ENSG00000172482.5|31:0.0|-26:-0.0
chr2	240878028	631851	C	T	.	.	AF_EXAC=4e-05;ALLELEID=620074;CLNDN=Primary_hyperoxaluria,_type_I;CLNDISDB=MONDO:MONDO:0009823,MedGen:C0268164,OMIM:259900,Orphanet:ORPHA93598,SNOMED_CT:65520001;CLNHGVS=NC_000002.12:g.240878028C>T;CLNREVSTAT=criteria_provided,_single_submitter;CLNSIG=Uncertain_significance;CLNVC=single_nucleotide_variant;CLNVCSO=SO:0001483;CLNVI=Illumina_Clinical_Services_Laboratory,Illumina:780051;GENEINFO=AGXT:189;MC=SO:0001583|missense_variant;ORIGIN=1;RS=774030578;Pangolin=ENSG00000172482.5|13:0.12|-6:-0.05
chr2	240878029	896663	G	A	.	.	ALLELEID=884414;CLNDN=Primary_hyperoxaluria,_type_I;CLNDISDB=MONDO:MONDO:0009823,MedGen:C0268164,OMIM:259900,Orphanet:ORPHA93598,SNOMED_CT:65520001;CLNHGVS=NC_000002.12:g.240878029G>A;CLNREVSTAT=criteria_provided,_single_submitter;CLNSIG=Uncertain_significance;CLNVC=single_nucleotide_variant;CLNVCSO=SO:0001483;CLNVI=Illumina_Clinical_Services_Laboratory,Illumina:1324429;GENEINFO=AGXT:189;MC=SO:0001583|missense_variant;ORIGIN=1;Pangolin=ENSG00000172482.5|2:0.02|12:-0.03
chr2	240878098	896664	T	C	.	.	ALLELEID=884415;CLNDN=Primary_hyperoxaluria,_type_I;CLNDISDB=MONDO:MONDO:0009823,MedGen:C0268164,OMIM:259900,Orphanet:ORPHA93598,SNOMED_CT:65520001;CLNHGVS=NC_000002.12:g.240878098T>C;CLNREVSTAT=criteria_provided,_single_submitter;CLNSIG=Uncertain_significance;CLNVC=single_nucleotide_variant;CLNVCSO=SO:0001483;CLNVI=Illumina_Clinical_Services_Laboratory,Illumina:1300508;GENEINFO=AGXT:189;MC=SO:0001583|missense_variant;ORIGIN=1;Pangolin=ENSG00000172482.5|3:0.0|-4:-0.0
chr2	240878125	897123	G	A	.	.	ALLELEID=884416;CLNDN=Primary_hyperoxaluria,_type_I;CLNDISDB=MONDO:MONDO:0009823,MedGen:C0268164,OMIM:259900,Orphanet:ORPHA93598,SNOMED_CT:65520001;CLNHGVS=NC_000002.12:g.240878125G>A;CLNREVSTAT=criteria_provided,_single_submitter;CLNSIG=Uncertain_significance;CLNVC=single_nucleotide_variant;CLNVCSO=SO:0001483;CLNVI=Illumina_Clinical_Services_Laboratory,Illumina:860989;GENEINFO=AGXT:189;MC=SO:0001583|missense_variant;ORIGIN=1;Pangolin=ENSG00000172482.5|25:0.02|-1:-0.0
chr2	240878144	897124	G	C	.	.	ALLELEID=884417;CLNDN=Primary_hyperoxaluria,_type_I;CLNDISDB=MONDO:MONDO:0009823,MedGen:C0268164,OMIM:259900,Orphanet:ORPHA93598,SNOMED_CT:65520001;CLNHGVS=NC_000002.12:g.240878144G>C;CLNREVSTAT=criteria_provided,_single_submitter;CLNSIG=Uncertain_significance;CLNVC=single_nucleotide_variant;CLNVCSO=SO:0001483;CLNVI=Illumina_Clinical_Services_Laboratory,Illumina:914266;GENEINFO=AGXT:189;MC=SO:0001819|synonymous_variant;ORIGIN=1;Pangolin=ENSG00000172482.5|6:0.01|-20:-0.0
chr2	240878162	335301	C	T	.	.	AF_ESP=0.00015;AF_EXAC=0.00013;ALLELEID=286278;CLNDN=Primary_hyperoxaluria,_type_I;CLNDISDB=MONDO:MONDO:0009823,MedGen:C0268164,OMIM:259900,Orphanet:ORPHA93598,SNOMED_CT:65520001;CLNHGVS=NC_000002.12:g.240878162C>T;CLNREVSTAT=criteria_provided,_single_submitter;CLNSIG=Uncertain_significance;CLNVC=single_nucleotide_variant;CLNVCSO=SO:0001483;CLNVI=Illumina_Clinical_Services_Laboratory,Illumina:722115;GENEINFO=AGXT:189;MC=SO:0001627|intron_variant;ORIGIN=1;RS=375775541;Pangolin=ENSG00000172482.5|-12:0.01|-11:-0.0
chr2	240878163	335302	G	A	.	.	AF_EXAC=4e-05;ALLELEID=288592;CLNDN=Primary_hyperoxaluria,_type_I;CLNDISDB=MONDO:MONDO:0009823,MedGen:C0268164,OMIM:259900,Orphanet:ORPHA93598,SNOMED_CT:65520001;CLNHGVS=NC_000002.12:g.240878163G>A;CLNREVSTAT=criteria_provided,_single_submitter;CLNSIG=Uncertain_significance;CLNVC=single_nucleotide_variant;CLNVCSO=SO:0001483;CLNVI=Illumina_Clinical_Services_Laboratory,Illumina:760983;GENEINFO=AGXT:189;MC=SO:0001627|intron_variant;ORIGIN=1;RS=758413374;Pangolin=ENSG00000172482.5|-13:0.0|-13:-0.0
chr2	240878623	204059	G	A	.	.	ALLELEID=200599;CLNDN=Primary_hyperoxaluria,_type_I;CLNDISDB=MONDO:MONDO:0009823,MedGen:C0268164,OMIM:259900,Orphanet:ORPHA93598,SNOMED_CT:65520001;CLNHGVS=NC_000002.12:g.240878623G>A;CLNREVSTAT=criteria_provided,_single_submitter;CLNSIG=Uncertain_significance;CLNVC=single_nucleotide_variant;CLNVCSO=SO:0001483;GENEINFO=AGXT:189;MC=SO:0001627|intron_variant;ORIGIN=1;RS=180177159;Pangolin=ENSG00000172482.5|-19:0.01|0:-0.26
chr2	240878753	288249	G	A	.	.	AF_ESP=8e-05;AF_EXAC=0.00031;AF_TGP=0.0002;ALLELEID=272486;CLNDN=Primary_hyperoxaluria,_type_I|not_provided;CLNDISDB=MONDO:MONDO:0009823,MedGen:C0268164,OMIM:259900,Orphanet:ORPHA93598,SNOMED_CT:65520001|MedGen:CN517202;CLNHGVS=NC_000002.12:g.240878753G>A;CLNREVSTAT=criteria_provided,_conflicting_interpretations;CLNSIG=Conflicting_interpretations_of_pathogenicity;CLNSIGCONF=Likely_benign(1),Uncertain_significance(2);CLNVC=single_nucleotide_variant;CLNVCSO=SO:0001483;CLNVI=Illumina_Clinical_Services_Laboratory,Illumina:265038;GENEINFO=AGXT:189;MC=SO:0001583|missense_variant;ORIGIN=1;RS=369664123;Pangolin=ENSG00000172482.5|-39:0.01|-4:-0.0
chr2	240878784	204060	G	A	.	.	AF_ESP=0.00046;AF_EXAC=0.00094;AF_TGP=0.0002;ALLELEID=200605;CLNDN=Primary_hyperoxaluria,_type_I;CLNDISDB=MONDO:MONDO:0009823,MedGen:C0268164,OMIM:259900,Orphanet:ORPHA93598,SNOMED_CT:65520001;CLNHGVS=NC_000002.12:g.240878784G>A;CLNREVSTAT=criteria_provided,_single_submitter;CLNSIG=Uncertain_significance;CLNVC=single_nucleotide_variant;CLNVCSO=SO:0001483;CLNVI=Illumina_Clinical_Services_Laboratory,Illumina:625264;GENEINFO=AGXT:189;MC=SO:0001583|missense_variant;ORIGIN=1;RS=151185188;Pangolin=ENSG00000172482.5|2:0.0|39:-0.0
chr2	240878816	204061	C	T	.	.	AF_EXAC=2e-05;ALLELEID=200608;CLNDN=Primary_hyperoxaluria,_type_I;CLNDISDB=MONDO:MONDO:0009823,MedGen:C0268164,OMIM:259900,Orphanet:ORPHA93598,SNOMED_CT:65520001;CLNHGVS=NC_000002.12:g.240878816C>T;CLNREVSTAT=no_assertion_criteria_provided;CLNSIG=Uncertain_significance;CLNVC=single_nucleotide_variant;CLNVCSO=SO:0001483;GENEINFO=AGXT:189;MC=SO:0001819|synonymous_variant;ORIGIN=1;RS=180177167;Pangolin=ENSG00000172482.5|6:0.0|7:-0.0
chr2	240878860	551411	G	A	.	.	AF_ESP=0.00085;AF_EXAC=0.00028;AF_TGP=0.0006;ALLELEID=541950;CLNDN=Primary_hyperoxaluria,_type_I;CLNDISDB=MONDO:MONDO:0009823,MedGen:C0268164,OMIM:259900,Orphanet:ORPHA93598,SNOMED_CT:65520001;CLNHGVS=NC_000002.12:g.240878860G>A;CLNREVSTAT=criteria_provided,_single_submitter;CLNSIG=Uncertain_significance;CLNVC=single_nucleotide_variant;CLNVCSO=SO:0001483;GENEINFO=AGXT:189;MC=SO:0001624|3_prime_UTR_variant;ORIGIN=0;RS=369979466;Pangolin=ENSG00000172482.5|-3:0.0|-2:-0.01
chr2	240878873	898285	C	G	.	.	ALLELEID=884418;CLNDN=Primary_hyperoxaluria,_type_I;CLNDISDB=MONDO:MONDO:0009823,MedGen:C0268164,OMIM:259900,Orphanet:ORPHA93598,SNOMED_CT:65520001;CLNHGVS=NC_000002.12:g.240878873C>G;CLNREVSTAT=criteria_provided,_single_submitter;CLNSIG=Uncertain_significance;CLNVC=single_nucleotide_variant;CLNVCSO=SO:0001483;CLNVI=Illumina_Clinical_Services_Laboratory,Illumina:1374996;GENEINFO=AGXT:189;MC=SO:0001624|3_prime_UTR_variant;ORIGIN=1;Pangolin=ENSG00000172482.5|32:0.01|-15:-0.0
chr2	240878981	335303	G	A	.	.	ALLELEID=289001;CLNDN=Primary_hyperoxaluria,_type_I;CLNDISDB=MONDO:MONDO:0009823,MedGen:C0268164,OMIM:259900,Orphanet:ORPHA93598,SNOMED_CT:65520001;CLNHGVS=NC_000002.12:g.240878981G>A;CLNREVSTAT=criteria_provided,_single_submitter;CLNSIG=Uncertain_significance;CLNVC=single_nucleotide_variant;CLNVCSO=SO:0001483;CLNVI=Illumina_Clinical_Services_Laboratory,Illumina:603771;GENEINFO=AGXT:189;MC=SO:0001624|3_prime_UTR_variant;ORIGIN=1;RS=776483024;Pangolin=ENSG00000172482.5|19:0.0|24:-0.0
chr2	240878983	335304	A	G	.	.	ALLELEID=289002;CLNDN=Primary_hyperoxaluria,_type_I;CLNDISDB=MONDO:MONDO:0009823,MedGen:C0268164,OMIM:259900,Orphanet:ORPHA93598,SNOMED_CT:65520001;CLNHGVS=NC_000002.12:g.240878983A>G;CLNREVSTAT=criteria_provided,_single_submitter;CLNSIG=Uncertain_significance;CLNVC=single_nucleotide_variant;CLNVCSO=SO:0001483;CLNVI=Illumina_Clinical_Services_Laboratory,Illumina:822163;GENEINFO=AGXT:189;MC=SO:0001624|3_prime_UTR_variant;ORIGIN=1;RS=886055844;Pangolin=ENSG00000172482.5|22:0.0|22:-0.0
chr2	240879015	898286	A	T	.	.	ALLELEID=884419;CLNDN=Primary_hyperoxaluria,_type_I;CLNDISDB=MONDO:MONDO:0009823,MedGen:C0268164,OMIM:259900,Orphanet:ORPHA93598,SNOMED_CT:65520001;CLNHGVS=NC_000002.12:g.240879015A>T;CLNREVSTAT=criteria_provided,_single_submitter;CLNSIG=Uncertain_significance;CLNVC=single_nucleotide_variant;CLNVCSO=SO:0001483;CLNVI=Illumina_Clinical_Services_Laboratory,Illumina:878687;GENEINFO=AGXT:189;MC=SO:0001624|3_prime_UTR_variant;ORIGIN=1;Pangolin=ENSG00000172482.5|-9:0.0|-9:-0.0
chr2	240879106	898287	G	A	.	.	ALLELEID=884420;CLNDN=Primary_hyperoxaluria,_type_I;CLNDISDB=MONDO:MONDO:0009823,MedGen:C0268164,OMIM:259900,Orphanet:ORPHA93598,SNOMED_CT:65520001;CLNHGVS=NC_000002.12:g.240879106G>A;CLNREVSTAT=criteria_provided,_single_submitter;CLNSIG=Uncertain_significance;CLNVC=single_nucleotide_variant;CLNVCSO=SO:0001483;CLNVI=Illumina_Clinical_Services_Laboratory,Illumina:800267;GENEINFO=AGXT:189;MC=SO:0001624|3_prime_UTR_variant;ORIGIN=1;Pangolin=ENSG00000172482.5|37:0.0|-29:-0.0
chr2	241112239	252572	C	T	.	.	AF_ESP=0.00154;AF_EXAC=0.00124;AF_TGP=0.001;ALLELEID=246919;CLNDN=Chronic_kidney_disease|not_specified;CLNDISDB=Human_Phenotype_Ontology:HP:0000106,Human_Phenotype_Ontology:HP:0001918,Human_Phenotype_Ontology:HP:0008671,Human_Phenotype_Ontology:HP:0012622,MONDO:MONDO:0005300,MedGen:C1561643|MedGen:CN169374;CLNHGVS=NC_000002.12:g.241112239C>T;CLNREVSTAT=criteria_provided,_multiple_submitters,_no_conflicts;CLNSIG=Uncertain_significance;CLNVC=single_nucleotide_variant;CLNVCSO=SO:0001483;CLNVI=Institute_of_Human_Genetics,_University_of_Leipzig_Medical_Center:CV_varv_914;GENEINFO=PASK:23178;MC=SO:0001575|splice_donor_variant;ORIGIN=0;RS=140030739;Pangolin=ENSG00000115687.14|-16:0.05|1:-0.95
chr2	241239742	689664	G	C	.	.	ALLELEID=677348;CLNDN=Marfanoid_habitus_and_intellectual_disability;CLNDISDB=MedGen:CN263130;CLNHGVS=NC_000002.12:g.241239742G>C;CLNREVSTAT=criteria_provided,_single_submitter;CLNSIG=Uncertain_significance;CLNVC=single_nucleotide_variant;CLNVCSO=SO:0001483;GENEINFO=HDLBP:3069;MC=SO:0001583|missense_variant;ORIGIN=32;RS=371053785;Pangolin=ENSG00000115677.17|7:0.0|13:-0.0
chr2	241734647	335305	C	T	.	.	ALLELEID=288594;CLNDN=D-2-hydroxyglutaric_aciduria_1;CLNDISDB=MONDO:MONDO:0024554,MedGen:C3152055,OMIM:600721;CLNHGVS=NC_000002.12:g.241734647C>T;CLNREVSTAT=criteria_provided,_single_submitter;CLNSIG=Uncertain_significance;CLNVC=single_nucleotide_variant;CLNVCSO=SO:0001483;CLNVI=Illumina_Clinical_Services_Laboratory,Illumina:725992;GENEINFO=D2HGDH:728294;MC=SO:0001619|non-coding_transcript_variant,SO:0001623|5_prime_UTR_variant;ORIGIN=1;RS=886055845;Pangolin=ENSG00000180902.18|48:0.01|44:-0.0
chr2	241734653	895292	C	A	.	.	ALLELEID=884421;CLNDN=D-2-hydroxyglutaric_aciduria_1;CLNDISDB=MONDO:MONDO:0024554,MedGen:C3152055,OMIM:600721;CLNHGVS=NC_000002.12:g.241734653C>A;CLNREVSTAT=criteria_provided,_single_submitter;CLNSIG=Uncertain_significance;CLNVC=single_nucleotide_variant;CLNVCSO=SO:0001483;CLNVI=Illumina_Clinical_Services_Laboratory,Illumina:946685;GENEINFO=D2HGDH:728294;MC=SO:0001619|non-coding_transcript_variant,SO:0001623|5_prime_UTR_variant;ORIGIN=1;Pangolin=ENSG00000180902.18|42:0.0|42:-0.01
chr2	241734656	335306	C	T	.	.	ALLELEID=286279;CLNDN=D-2-hydroxyglutaric_aciduria_1;CLNDISDB=MONDO:MONDO:0024554,MedGen:C3152055,OMIM:600721;CLNHGVS=NC_000002.12:g.241734656C>T;CLNREVSTAT=criteria_provided,_single_submitter;CLNSIG=Uncertain_significance;CLNVC=single_nucleotide_variant;CLNVCSO=SO:0001483;CLNVI=Illumina_Clinical_Services_Laboratory,Illumina:748030;GENEINFO=D2HGDH:728294;MC=SO:0001619|non-coding_transcript_variant,SO:0001623|5_prime_UTR_variant;ORIGIN=1;RS=886055846;Pangolin=ENSG00000180902.18|35:0.0|39:-0.01
chr2	241734683	895293	G	A	.	.	ALLELEID=884422;CLNDN=D-2-hydroxyglutaric_aciduria_1;CLNDISDB=MONDO:MONDO:0024554,MedGen:C3152055,OMIM:600721;CLNHGVS=NC_000002.12:g.241734683G>A;CLNREVSTAT=criteria_provided,_single_submitter;CLNSIG=Uncertain_significance;CLNVC=single_nucleotide_variant;CLNVCSO=SO:0001483;CLNVI=Illumina_Clinical_Services_Laboratory,Illumina:887286;GENEINFO=D2HGDH:728294;MC=SO:0001619|non-coding_transcript_variant,SO:0001623|5_prime_UTR_variant;ORIGIN=1;Pangolin=ENSG00000180902.18|12:0.04|-13:-0.0
chr2	241734686	895294	G	A	.	.	ALLELEID=884423;CLNDN=D-2-hydroxyglutaric_aciduria_1;CLNDISDB=MONDO:MONDO:0024554,MedGen:C3152055,OMIM:600721;CLNHGVS=NC_000002.12:g.241734686G>A;CLNREVSTAT=criteria_provided,_single_submitter;CLNSIG=Uncertain_significance;CLNVC=single_nucleotide_variant;CLNVCSO=SO:0001483;CLNVI=Illumina_Clinical_Services_Laboratory,Illumina:946899;GENEINFO=D2HGDH:728294;MC=SO:0001619|non-coding_transcript_variant,SO:0001623|5_prime_UTR_variant;ORIGIN=1;Pangolin=ENSG00000180902.18|9:0.01|9:-0.0
chr2	241734690	335308	T	G	.	.	ALLELEID=286280;CLNDN=D-2-hydroxyglutaric_aciduria_1;CLNDISDB=MONDO:MONDO:0024554,MedGen:C3152055,OMIM:600721;CLNHGVS=NC_000002.12:g.241734690T>G;CLNREVSTAT=criteria_provided,_single_submitter;CLNSIG=Uncertain_significance;CLNVC=single_nucleotide_variant;CLNVCSO=SO:0001483;CLNVI=Illumina_Clinical_Services_Laboratory,Illumina:440820;GENEINFO=D2HGDH:728294;MC=SO:0001619|non-coding_transcript_variant,SO:0001623|5_prime_UTR_variant;ORIGIN=1;RS=886055847;Pangolin=ENSG00000180902.18|-5:0.01|5:-0.06
chr2	241734710	896712	C	T	.	.	ALLELEID=887331;CLNDN=D-2-hydroxyglutaric_aciduria_1;CLNDISDB=MONDO:MONDO:0024554,MedGen:C3152055,OMIM:600721;CLNHGVS=NC_000002.12:g.241734710C>T;CLNREVSTAT=criteria_provided,_single_submitter;CLNSIG=Uncertain_significance;CLNVC=single_nucleotide_variant;CLNVCSO=SO:0001483;CLNVI=Illumina_Clinical_Services_Laboratory,Illumina:225684;GENEINFO=D2HGDH:728294;MC=SO:0001627|intron_variant;ORIGIN=1;Pangolin=ENSG00000180902.18|-15:0.01|35:-0.0
chr2	241735129	218849	C	G	.	.	AF_TGP=0.0006;ALLELEID=215255;CLNDN=D-2-hydroxyglutaric_aciduria_1|not_specified;CLNDISDB=MONDO:MONDO:0024554,MedGen:C3152055,OMIM:600721|MedGen:CN169374;CLNHGVS=NC_000002.12:g.241735129C>G;CLNREVSTAT=criteria_provided,_conflicting_interpretations;CLNSIG=Conflicting_interpretations_of_pathogenicity;CLNSIGCONF=Likely_benign(1),Uncertain_significance(1);CLNVC=single_nucleotide_variant;CLNVCSO=SO:0001483;CLNVI=Illumina_Clinical_Services_Laboratory,Illumina:223652;GENEINFO=D2HGDH:728294;MC=SO:0001627|intron_variant;ORIGIN=1;RS=146482048;Pangolin=ENSG00000180902.18|4:0.05|-2:-0.0ENSG00000215692.2|2:0.0|-12:-0.02
chr2	241735131	631852	A	T	.	.	ALLELEID=620743;CLNDN=D-2-hydroxyglutaric_aciduria_1;CLNDISDB=MONDO:MONDO:0024554,MedGen:C3152055,OMIM:600721;CLNHGVS=NC_000002.12:g.241735131A>T;CLNREVSTAT=criteria_provided,_single_submitter;CLNSIG=Uncertain_significance;CLNVC=single_nucleotide_variant;CLNVCSO=SO:0001483;CLNVI=Illumina_Clinical_Services_Laboratory,Illumina:1328256;GENEINFO=D2HGDH:728294;MC=SO:0001574|splice_acceptor_variant,SO:0001627|intron_variant;ORIGIN=1;RS=1559333243;Pangolin=ENSG00000180902.18|10:0.01|2:-0.29ENSG00000215692.2|-14:0.02|-14:-0.01
chr2	241735142	896713	C	T	.	.	ALLELEID=884424;CLNDN=D-2-hydroxyglutaric_aciduria_1;CLNDISDB=MONDO:MONDO:0024554,MedGen:C3152055,OMIM:600721;CLNHGVS=NC_000002.12:g.241735142C>T;CLNREVSTAT=criteria_provided,_single_submitter;CLNSIG=Uncertain_significance;CLNVC=single_nucleotide_variant;CLNVCSO=SO:0001483;CLNVI=Illumina_Clinical_Services_Laboratory,Illumina:450171;GENEINFO=D2HGDH:728294;MC=SO:0001619|non-coding_transcript_variant,SO:0001623|5_prime_UTR_variant,SO:0001627|intron_variant;ORIGIN=1;Pangolin=ENSG00000180902.18|-1:0.0|-9:-0.05ENSG00000215692.2|49:0.01|-25:-0.01
chr2	241735180	896714	C	T	.	.	ALLELEID=884425;CLNDN=D-2-hydroxyglutaric_aciduria_1;CLNDISDB=MONDO:MONDO:0024554,MedGen:C3152055,OMIM:600721;CLNHGVS=NC_000002.12:g.241735180C>T;CLNREVSTAT=criteria_provided,_single_submitter;CLNSIG=Uncertain_significance;CLNVC=single_nucleotide_variant;CLNVCSO=SO:0001483;CLNVI=Illumina_Clinical_Services_Laboratory,Illumina:1316515;GENEINFO=D2HGDH:728294;MC=SO:0001619|non-coding_transcript_variant,SO:0001623|5_prime_UTR_variant,SO:0001627|intron_variant;ORIGIN=1;Pangolin=ENSG00000180902.18|15:0.0|-47:-0.04ENSG00000215692.2|11:0.0|0:-0.01
chr2	241735188	335310	C	T	.	.	AF_EXAC=0.0;ALLELEID=286282;CLNDN=D-2-hydroxyglutaric_aciduria_1;CLNDISDB=MONDO:MONDO:0024554,MedGen:C3152055,OMIM:600721;CLNHGVS=NC_000002.12:g.241735188C>T;CLNREVSTAT=criteria_provided,_single_submitter;CLNSIG=Uncertain_significance;CLNVC=single_nucleotide_variant;CLNVCSO=SO:0001483;CLNVI=Illumina_Clinical_Services_Laboratory,Illumina:447691;GENEINFO=D2HGDH:728294;MC=SO:0001619|non-coding_transcript_variant,SO:0001623|5_prime_UTR_variant,SO:0001627|intron_variant;ORIGIN=1;RS=773503026;Pangolin=ENSG00000180902.18|7:0.0|18:-0.0ENSG00000215692.2|3:0.28|-8:-0.0
chr2	241735332	1023523	C	G	.	.	ALLELEID=1003864;CLNDN=D-2-hydroxyglutaric_aciduria_1;CLNDISDB=MONDO:MONDO:0024554,MedGen:C3152055,OMIM:600721;CLNHGVS=NC_000002.12:g.241735332C>G;CLNREVSTAT=criteria_provided,_single_submitter;CLNSIG=Uncertain_significance;CLNVC=single_nucleotide_variant;CLNVCSO=SO:0001483;GENEINFO=D2HGDH:728294;MC=SO:0001583|missense_variant,SO:0001619|non-coding_transcript_variant,SO:0001623|5_prime_UTR_variant,SO:0001627|intron_variant;ORIGIN=1;Pangolin=ENSG00000180902.18|-4:0.0|-6:-0.0ENSG00000215692.2|49:0.0|-1:-0.0
chr2	241735412	445555	C	G	.	.	AF_EXAC=4e-05;ALLELEID=438827;CLNDN=D-2-hydroxyglutaric_aciduria_1|not_provided;CLNDISDB=MONDO:MONDO:0024554,MedGen:C3152055,OMIM:600721|MedGen:CN517202;CLNHGVS=NC_000002.12:g.241735412C>G;CLNREVSTAT=criteria_provided,_multiple_submitters,_no_conflicts;CLNSIG=Uncertain_significance;CLNVC=single_nucleotide_variant;CLNVCSO=SO:0001483;GENEINFO=D2HGDH:728294;MC=SO:0001583|missense_variant,SO:0001619|non-coding_transcript_variant,SO:0001623|5_prime_UTR_variant,SO:0001627|intron_variant;ORIGIN=1;RS=752903016;Pangolin=ENSG00000180902.18|-5:0.01|8:-0.02ENSG00000215692.2|11:0.0|-31:-0.0
chr2	241735426	434881	G	A	.	.	ALLELEID=428028;CLNDN=not_specified;CLNDISDB=MedGen:CN169374;CLNHGVS=NC_000002.12:g.241735426G>A;CLNREVSTAT=criteria_provided,_single_submitter;CLNSIG=Uncertain_significance;CLNVC=single_nucleotide_variant;CLNVCSO=SO:0001483;GENEINFO=D2HGDH:728294;MC=SO:0001583|missense_variant,SO:0001619|non-coding_transcript_variant,SO:0001623|5_prime_UTR_variant,SO:0001627|intron_variant;ORIGIN=1;RS=1553599755;Pangolin=ENSG00000180902.18|-6:0.01|-9:-0.0ENSG00000215692.2|42:0.0|-29:-0.0
chr2	241735487	434882	C	T	.	.	AF_EXAC=1e-05;ALLELEID=428029;CLNDN=not_specified;CLNDISDB=MedGen:CN169374;CLNHGVS=NC_000002.12:g.241735487C>T;CLNREVSTAT=criteria_provided,_single_submitter;CLNSIG=Uncertain_significance;CLNVC=single_nucleotide_variant;CLNVCSO=SO:0001483;GENEINFO=D2HGDH:728294;MC=SO:0001583|missense_variant,SO:0001619|non-coding_transcript_variant,SO:0001623|5_prime_UTR_variant,SO:0001627|intron_variant;ORIGIN=1;RS=750320267;Pangolin=ENSG00000180902.18|29:0.01|33:-0.0ENSG00000215692.2|-19:0.0|30:-0.0
chr2	241735505	210818	G	C	.	.	ALLELEID=206981;CLNDN=D-2-hydroxyglutaric_aciduria_1|not_specified;CLNDISDB=MONDO:MONDO:0024554,MedGen:C3152055,OMIM:600721|MedGen:CN169374;CLNHGVS=NC_000002.12:g.241735505G>C;CLNREVSTAT=criteria_provided,_multiple_submitters,_no_conflicts;CLNSIG=Uncertain_significance;CLNVC=single_nucleotide_variant;CLNVCSO=SO:0001483;GENEINFO=D2HGDH:728294;MC=SO:0001583|missense_variant,SO:0001619|non-coding_transcript_variant,SO:0001623|5_prime_UTR_variant,SO:0001627|intron_variant;ORIGIN=1;RS=797045509;Pangolin=ENSG00000180902.18|-23:0.0|11:-0.01
chr2	241741059	897184	C	T	.	.	ALLELEID=884426;CLNDN=D-2-hydroxyglutaric_aciduria_1;CLNDISDB=MONDO:MONDO:0024554,MedGen:C3152055,OMIM:600721;CLNHGVS=NC_000002.12:g.241741059C>T;CLNREVSTAT=criteria_provided,_single_submitter;CLNSIG=Uncertain_significance;CLNVC=single_nucleotide_variant;CLNVCSO=SO:0001483;CLNVI=Illumina_Clinical_Services_Laboratory,Illumina:888357;GENEINFO=D2HGDH:728294;MC=SO:0001583|missense_variant,SO:0001619|non-coding_transcript_variant,SO:0001623|5_prime_UTR_variant;ORIGIN=1;Pangolin=ENSG00000180902.18|-28:0.0|-26:-0.04
chr2	241741064	897185	G	A	.	.	ALLELEID=884427;CLNDN=D-2-hydroxyglutaric_aciduria_1;CLNDISDB=MONDO:MONDO:0024554,MedGen:C3152055,OMIM:600721;CLNHGVS=NC_000002.12:g.241741064G>A;CLNREVSTAT=criteria_provided,_single_submitter;CLNSIG=Uncertain_significance;CLNVC=single_nucleotide_variant;CLNVCSO=SO:0001483;CLNVI=Illumina_Clinical_Services_Laboratory,Illumina:1385338;GENEINFO=D2HGDH:728294;MC=SO:0001619|non-coding_transcript_variant,SO:0001819|synonymous_variant,SO:0001623|5_prime_UTR_variant;ORIGIN=1;Pangolin=ENSG00000180902.18|-50:0.0|26:-0.02
chr2	241741067	210819	G	A	.	.	AF_ESP=0.00015;AF_EXAC=4e-05;ALLELEID=206982;CLNDN=not_specified;CLNDISDB=MedGen:CN169374;CLNHGVS=NC_000002.12:g.241741067G>A;CLNREVSTAT=criteria_provided,_single_submitter;CLNSIG=Uncertain_significance;CLNVC=single_nucleotide_variant;CLNVCSO=SO:0001483;GENEINFO=D2HGDH:728294;MC=SO:0001619|non-coding_transcript_variant,SO:0001819|synonymous_variant,SO:0001623|5_prime_UTR_variant;ORIGIN=1;RS=374304979;Pangolin=ENSG00000180902.18|6:0.0|-34:-0.06
chr2	241741094	1027802	AGGT	A	.	.	ALLELEID=1016039;CLNDN=D-2-hydroxyglutaric_aciduria_1;CLNDISDB=MONDO:MONDO:0024554,MedGen:C3152055,OMIM:600721;CLNHGVS=NC_000002.12:g.241741097TGG[1];CLNREVSTAT=criteria_provided,_single_submitter;CLNSIG=Uncertain_significance;CLNVC=Microsatellite;CLNVCSO=SO:0000289;GENEINFO=D2HGDH:728294;MC=SO:0001627|intron_variant;ORIGIN=0;Pangolin=ENSG00000180902.18|4:0.0|-4:-0.01
chr2	241742507	158419	C	T	.	.	AF_ESP=0.00231;AF_EXAC=0.00191;AF_TGP=0.0006;ALLELEID=168060;CLNDN=D-2-hydroxyglutaric_aciduria|D-2-hydroxyglutaric_aciduria_1|not_specified;CLNDISDB=Human_Phenotype_Ontology:HP:0012321,MONDO:MONDO:0010924,MedGen:C1833429,OMIM:PS600721,Orphanet:ORPHA79315|MONDO:MONDO:0024554,MedGen:C3152055,OMIM:600721|MedGen:CN169374;CLNHGVS=NC_000002.12:g.241742507C>T;CLNREVSTAT=criteria_provided,_conflicting_interpretations;CLNSIG=Conflicting_interpretations_of_pathogenicity;CLNSIGCONF=Benign(1),Likely_benign(2),Uncertain_significance(1);CLNVC=single_nucleotide_variant;CLNVCSO=SO:0001483;CLNVI=Illumina_Clinical_Services_Laboratory,Illumina:439234|Illumina_Clinical_Services_Laboratory,Illumina:837119;GENEINFO=D2HGDH:728294;MC=SO:0001619|non-coding_transcript_variant,SO:0001819|synonymous_variant,SO:0001623|5_prime_UTR_variant;ORIGIN=1;RS=142473303;Pangolin=ENSG00000180902.18|-18:0.0|-35:-0.0
chr2	241742508	335311	G	A	.	.	AF_ESP=8e-05;AF_EXAC=0.00016;ALLELEID=285585;CLNDN=D-2-hydroxyglutaric_aciduria|D-2-hydroxyglutaric_aciduria_1|not_specified;CLNDISDB=Human_Phenotype_Ontology:HP:0012321,MONDO:MONDO:0010924,MedGen:C1833429,OMIM:PS600721,Orphanet:ORPHA79315|MONDO:MONDO:0024554,MedGen:C3152055,OMIM:600721|MedGen:CN169374;CLNHGVS=NC_000002.12:g.241742508G>A;CLNREVSTAT=criteria_provided,_multiple_submitters,_no_conflicts;CLNSIG=Uncertain_significance;CLNVC=single_nucleotide_variant;CLNVCSO=SO:0001483;CLNVI=Illumina_Clinical_Services_Laboratory,Illumina:679123|Illumina_Clinical_Services_Laboratory,Illumina:837117;GENEINFO=D2HGDH:728294;MC=SO:0001583|missense_variant,SO:0001619|non-coding_transcript_variant,SO:0001623|5_prime_UTR_variant;ORIGIN=1;RS=143231454;Pangolin=ENSG00000180902.18|50:0.0|-36:-0.0
chr2	241742535	1036425	G	A	.	.	ALLELEID=1024327;CLNDN=D-2-hydroxyglutaric_aciduria_1;CLNDISDB=MONDO:MONDO:0024554,MedGen:C3152055,OMIM:600721;CLNHGVS=NC_000002.12:g.241742535G>A;CLNREVSTAT=criteria_provided,_single_submitter;CLNSIG=Uncertain_significance;CLNVC=single_nucleotide_variant;CLNVCSO=SO:0001483;GENEINFO=D2HGDH:728294;MC=SO:0001583|missense_variant,SO:0001619|non-coding_transcript_variant,SO:0001623|5_prime_UTR_variant;ORIGIN=1;Pangolin=ENSG00000180902.18|39:0.0|39:-0.0
chr2	241742538	335312	C	T	.	.	AF_EXAC=4e-05;AF_TGP=0.0004;ALLELEID=286283;CLNDN=D-2-hydroxyglutaric_aciduria_1;CLNDISDB=MONDO:MONDO:0024554,MedGen:C3152055,OMIM:600721;CLNHGVS=NC_000002.12:g.241742538C>T;CLNREVSTAT=criteria_provided,_single_submitter;CLNSIG=Uncertain_significance;CLNVC=single_nucleotide_variant;CLNVCSO=SO:0001483;CLNVI=Illumina_Clinical_Services_Laboratory,Illumina:696154;GENEINFO=D2HGDH:728294;MC=SO:0001583|missense_variant,SO:0001619|non-coding_transcript_variant,SO:0001623|5_prime_UTR_variant;ORIGIN=1;RS=201926349;Pangolin=ENSG00000180902.18|36:0.0|36:-0.0
chr2	241742547	1031686	C	T	.	.	ALLELEID=1019612;CLNDN=D-2-hydroxyglutaric_aciduria_1;CLNDISDB=MONDO:MONDO:0024554,MedGen:C3152055,OMIM:600721;CLNHGVS=NC_000002.12:g.241742547C>T;CLNREVSTAT=criteria_provided,_single_submitter;CLNSIG=Uncertain_significance;CLNVC=single_nucleotide_variant;CLNVCSO=SO:0001483;GENEINFO=D2HGDH:728294;MC=SO:0001583|missense_variant,SO:0001619|non-coding_transcript_variant,SO:0001623|5_prime_UTR_variant;ORIGIN=0;Pangolin=ENSG00000180902.18|0:0.0|27:-0.01
chr2	241742567	853064	C	T	.	.	ALLELEID=826109;CLNDN=D-2-hydroxyglutaric_aciduria_1;CLNDISDB=MONDO:MONDO:0024554,MedGen:C3152055,OMIM:600721;CLNHGVS=NC_000002.12:g.241742567C>T;CLNREVSTAT=criteria_provided,_single_submitter;CLNSIG=Uncertain_significance;CLNVC=single_nucleotide_variant;CLNVCSO=SO:0001483;GENEINFO=D2HGDH:728294;MC=SO:0001619|non-coding_transcript_variant,SO:0001819|synonymous_variant,SO:0001623|5_prime_UTR_variant;ORIGIN=1;Pangolin=ENSG00000180902.18|7:0.0|7:-0.0
chr2	241743646	857572	G	A	.	.	ALLELEID=826110;CLNDN=D-2-hydroxyglutaric_aciduria_1;CLNDISDB=MONDO:MONDO:0024554,MedGen:C3152055,OMIM:600721;CLNHGVS=NC_000002.12:g.241743646G>A;CLNREVSTAT=criteria_provided,_single_submitter;CLNSIG=Uncertain_significance;CLNVC=single_nucleotide_variant;CLNVCSO=SO:0001483;GENEINFO=D2HGDH:728294;MC=SO:0001583|missense_variant,SO:0001619|non-coding_transcript_variant,SO:0001623|5_prime_UTR_variant;ORIGIN=1;Pangolin=ENSG00000180902.18|-7:0.05|-42:-0.0
chr2	241743648	432634	G	A	.	.	AF_EXAC=0.0004;AF_TGP=0.0008;ALLELEID=425483;CLNDN=D-2-hydroxyglutaric_aciduria_1|not_provided;CLNDISDB=MONDO:MONDO:0024554,MedGen:C3152055,OMIM:600721|MedGen:CN517202;CLNHGVS=NC_000002.12:g.241743648G>A;CLNREVSTAT=criteria_provided,_conflicting_interpretations;CLNSIG=Conflicting_interpretations_of_pathogenicity;CLNSIGCONF=Likely_benign(2),Uncertain_significance(2);CLNVC=single_nucleotide_variant;CLNVCSO=SO:0001483;CLNVI=Illumina_Clinical_Services_Laboratory,Illumina:824480;GENEINFO=D2HGDH:728294;MC=SO:0001583|missense_variant,SO:0001619|non-coding_transcript_variant,SO:0001623|5_prime_UTR_variant;ORIGIN=1;RS=146408017;Pangolin=ENSG00000180902.18|-9:0.01|-9:-0.02
chr2	241743671	335313	T	C	.	.	AF_EXAC=1e-05;ALLELEID=289003;CLNDN=D-2-hydroxyglutaric_aciduria_1;CLNDISDB=MONDO:MONDO:0024554,MedGen:C3152055,OMIM:600721;CLNHGVS=NC_000002.12:g.241743671T>C;CLNREVSTAT=criteria_provided,_single_submitter;CLNSIG=Uncertain_significance;CLNVC=single_nucleotide_variant;CLNVCSO=SO:0001483;CLNVI=Illumina_Clinical_Services_Laboratory,Illumina:457599;GENEINFO=D2HGDH:728294;MC=SO:0001619|non-coding_transcript_variant,SO:0001819|synonymous_variant,SO:0001623|5_prime_UTR_variant;ORIGIN=1;RS=752626142;Pangolin=ENSG00000180902.18|-32:0.01|-32:-0.0
chr2	241743680	1015674	A	T	.	.	ALLELEID=1003865;CLNDN=D-2-hydroxyglutaric_aciduria_1;CLNDISDB=MONDO:MONDO:0024554,MedGen:C3152055,OMIM:600721;CLNHGVS=NC_000002.12:g.241743680A>T;CLNREVSTAT=criteria_provided,_single_submitter;CLNSIG=Uncertain_significance;CLNVC=single_nucleotide_variant;CLNVCSO=SO:0001483;GENEINFO=D2HGDH:728294;MC=SO:0001583|missense_variant,SO:0001619|non-coding_transcript_variant,SO:0001623|5_prime_UTR_variant;ORIGIN=1;Pangolin=ENSG00000180902.18|-41:0.01|-41:-0.0
chr2	241743682	898351	G	A	.	.	ALLELEID=884428;CLNDN=D-2-hydroxyglutaric_aciduria_1;CLNDISDB=MONDO:MONDO:0024554,MedGen:C3152055,OMIM:600721;CLNHGVS=NC_000002.12:g.241743682G>A;CLNREVSTAT=criteria_provided,_single_submitter;CLNSIG=Uncertain_significance;CLNVC=single_nucleotide_variant;CLNVCSO=SO:0001483;CLNVI=Illumina_Clinical_Services_Laboratory,Illumina:893522;GENEINFO=D2HGDH:728294;MC=SO:0001583|missense_variant,SO:0001619|non-coding_transcript_variant,SO:0001623|5_prime_UTR_variant;ORIGIN=1;Pangolin=ENSG00000180902.18|-43:0.01|-15:-0.01
chr2	241743697	158422	C	T	.	.	ALLELEID=168062;CLNDN=D-2-hydroxyglutaric_aciduria_1;CLNDISDB=MONDO:MONDO:0024554,MedGen:C3152055,OMIM:600721;CLNHGVS=NC_000002.12:g.241743697C>T;CLNREVSTAT=criteria_provided,_conflicting_interpretations;CLNSIG=Conflicting_interpretations_of_pathogenicity;CLNSIGCONF=Pathogenic(1),Uncertain_significance(1);CLNVC=single_nucleotide_variant;CLNVCSO=SO:0001483;GENEINFO=D2HGDH:728294;MC=SO:0001583|missense_variant,SO:0001619|non-coding_transcript_variant;ORIGIN=1;RS=587783517;Pangolin=ENSG00000180902.18|12:0.0|-40:-0.0
chr2	241743698	335314	G	A	.	.	AF_ESP=0.00015;AF_TGP=0.0002;ALLELEID=285586;CLNDN=D-2-hydroxyglutaric_aciduria_1;CLNDISDB=MONDO:MONDO:0024554,MedGen:C3152055,OMIM:600721;CLNHGVS=NC_000002.12:g.241743698G>A;CLNREVSTAT=criteria_provided,_single_submitter;CLNSIG=Uncertain_significance;CLNVC=single_nucleotide_variant;CLNVCSO=SO:0001483;CLNVI=Illumina_Clinical_Services_Laboratory,Illumina:579018;GENEINFO=D2HGDH:728294;MC=SO:0001619|non-coding_transcript_variant,SO:0001819|synonymous_variant;ORIGIN=1;RS=140447217;Pangolin=ENSG00000180902.18|-31:0.0|19:-0.0
chr2	241743731	434884	C	G	.	.	ALLELEID=428031;CLNDN=not_specified;CLNDISDB=MedGen:CN169374;CLNHGVS=NC_000002.12:g.241743731C>G;CLNREVSTAT=criteria_provided,_single_submitter;CLNSIG=Uncertain_significance;CLNVC=single_nucleotide_variant;CLNVCSO=SO:0001483;GENEINFO=D2HGDH:728294;MC=SO:0001583|missense_variant,SO:0001619|non-coding_transcript_variant;ORIGIN=1;RS=775046649;Pangolin=ENSG00000180902.18|29:0.0|-22:-0.0
chr2	241743765	898352	C	T	.	.	ALLELEID=884429;CLNDN=D-2-hydroxyglutaric_aciduria_1;CLNDISDB=MONDO:MONDO:0024554,MedGen:C3152055,OMIM:600721;CLNHGVS=NC_000002.12:g.241743765C>T;CLNREVSTAT=criteria_provided,_single_submitter;CLNSIG=Uncertain_significance;CLNVC=single_nucleotide_variant;CLNVCSO=SO:0001483;CLNVI=Illumina_Clinical_Services_Laboratory,Illumina:729854;GENEINFO=D2HGDH:728294;MC=SO:0001583|missense_variant,SO:0001619|non-coding_transcript_variant;ORIGIN=1;Pangolin=ENSG00000180902.18|-6:0.0|50:-0.04
chr2	241743790	662655	A	G	.	.	AF_ESP=8e-05;AF_EXAC=9e-05;AF_TGP=0.0004;ALLELEID=629747;CLNDN=D-2-hydroxyglutaric_aciduria_1;CLNDISDB=MONDO:MONDO:0024554,MedGen:C3152055,OMIM:600721;CLNHGVS=NC_000002.12:g.241743790A>G;CLNREVSTAT=criteria_provided,_multiple_submitters,_no_conflicts;CLNSIG=Uncertain_significance;CLNVC=single_nucleotide_variant;CLNVCSO=SO:0001483;GENEINFO=D2HGDH:728294;MC=SO:0001583|missense_variant,SO:0001619|non-coding_transcript_variant;ORIGIN=1;RS=112424377;Pangolin=ENSG00000180902.18|25:0.0|25:-0.0
chr2	241744701	434885	G	A	.	.	AF_ESP=0.00015;AF_EXAC=7e-05;ALLELEID=428032;CLNDN=not_specified;CLNDISDB=MedGen:CN169374;CLNHGVS=NC_000002.12:g.241744701G>A;CLNREVSTAT=criteria_provided,_single_submitter;CLNSIG=Uncertain_significance;CLNVC=single_nucleotide_variant;CLNVCSO=SO:0001483;GENEINFO=D2HGDH:728294;MC=SO:0001627|intron_variant;ORIGIN=1;RS=369498498;Pangolin=ENSG00000180902.18|8:0.0|8:-0.0
chr2	241744721	898353	G	A	.	.	ALLELEID=884430;CLNDN=D-2-hydroxyglutaric_aciduria_1;CLNDISDB=MONDO:MONDO:0024554,MedGen:C3152055,OMIM:600721;CLNHGVS=NC_000002.12:g.241744721G>A;CLNREVSTAT=criteria_provided,_multiple_submitters,_no_conflicts;CLNSIG=Uncertain_significance;CLNVC=single_nucleotide_variant;CLNVCSO=SO:0001483;CLNVI=Illumina_Clinical_Services_Laboratory,Illumina:788328;GENEINFO=D2HGDH:728294;MC=SO:0001583|missense_variant,SO:0001619|non-coding_transcript_variant;ORIGIN=1;Pangolin=ENSG00000180902.18|-43:0.01|-12:-0.01
chr2	241744744	434886	C	A	.	.	AF_ESP=0.00377;AF_EXAC=0.00325;AF_TGP=0.0004;ALLELEID=428033;CLNDN=D-2-hydroxyglutaric_aciduria_1|not_specified|not_provided;CLNDISDB=MONDO:MONDO:0024554,MedGen:C3152055,OMIM:600721|MedGen:CN169374|MedGen:CN517202;CLNHGVS=NC_000002.12:g.241744744C>A;CLNREVSTAT=criteria_provided,_conflicting_interpretations;CLNSIG=Conflicting_interpretations_of_pathogenicity;CLNSIGCONF=Benign(2),Likely_benign(1),Uncertain_significance(1);CLNVC=single_nucleotide_variant;CLNVCSO=SO:0001483;CLNVI=Illumina_Clinical_Services_Laboratory,Illumina:54346;GENEINFO=D2HGDH:728294;MC=SO:0001619|non-coding_transcript_variant,SO:0001819|synonymous_variant;ORIGIN=1;RS=147210645;Pangolin=ENSG00000180902.18|-35:0.0|-35:-0.0
chr2	241744764	942698	C	T	.	.	ALLELEID=931262;CLNDN=D-2-hydroxyglutaric_aciduria_1;CLNDISDB=MONDO:MONDO:0024554,MedGen:C3152055,OMIM:600721;CLNHGVS=NC_000002.12:g.241744764C>T;CLNREVSTAT=criteria_provided,_single_submitter;CLNSIG=Uncertain_significance;CLNVC=single_nucleotide_variant;CLNVCSO=SO:0001483;GENEINFO=D2HGDH:728294;MC=SO:0001583|missense_variant,SO:0001619|non-coding_transcript_variant;ORIGIN=1;Pangolin=ENSG00000180902.18|20:0.0|30:-0.0
chr2	241744792	898354	C	T	.	.	ALLELEID=884431;CLNDN=D-2-hydroxyglutaric_aciduria_1;CLNDISDB=MONDO:MONDO:0024554,MedGen:C3152055,OMIM:600721;CLNHGVS=NC_000002.12:g.241744792C>T;CLNREVSTAT=criteria_provided,_single_submitter;CLNSIG=Uncertain_significance;CLNVC=single_nucleotide_variant;CLNVCSO=SO:0001483;CLNVI=Illumina_Clinical_Services_Laboratory,Illumina:817894;GENEINFO=D2HGDH:728294;MC=SO:0001619|non-coding_transcript_variant,SO:0001819|synonymous_variant;ORIGIN=1;Pangolin=ENSG00000180902.18|-17:0.0|33:-0.02
chr2	241744797	434893	C	T	.	.	AF_EXAC=3e-05;ALLELEID=428034;CLNDN=not_specified;CLNDISDB=MedGen:CN169374;CLNHGVS=NC_000002.12:g.241744797C>T;CLNREVSTAT=criteria_provided,_single_submitter;CLNSIG=Uncertain_significance;CLNVC=single_nucleotide_variant;CLNVCSO=SO:0001483;GENEINFO=D2HGDH:728294;MC=SO:0001583|missense_variant,SO:0001619|non-coding_transcript_variant;ORIGIN=1;RS=754696671;Pangolin=ENSG00000180902.18|-3:0.0|28:-0.01
chr2	241744845	210820	C	T	.	.	AF_EXAC=2e-05;ALLELEID=206983;CLNDN=not_specified;CLNDISDB=MedGen:CN169374;CLNHGVS=NC_000002.12:g.241744845C>T;CLNREVSTAT=criteria_provided,_single_submitter;CLNSIG=Uncertain_significance;CLNVC=single_nucleotide_variant;CLNVCSO=SO:0001483;GENEINFO=D2HGDH:728294;MC=SO:0001583|missense_variant,SO:0001619|non-coding_transcript_variant;ORIGIN=1;RS=781751387;Pangolin=ENSG00000180902.18|32:0.01|-20:-0.01
chr2	241744865	434887	G	A	.	.	AF_EXAC=6e-05;ALLELEID=428035;CLNDN=not_specified;CLNDISDB=MedGen:CN169374;CLNHGVS=NC_000002.12:g.241744865G>A;CLNREVSTAT=criteria_provided,_single_submitter;CLNSIG=Uncertain_significance;CLNVC=single_nucleotide_variant;CLNVCSO=SO:0001483;GENEINFO=D2HGDH:728294;MC=SO:0001583|missense_variant,SO:0001619|non-coding_transcript_variant;ORIGIN=1;RS=774490078;Pangolin=ENSG00000180902.18|-40:0.01|12:-0.05
chr2	241750143	733943	C	T	.	.	ALLELEID=743904;CLNDN=D-2-hydroxyglutaric_aciduria_1|not_provided;CLNDISDB=MONDO:MONDO:0024554,MedGen:C3152055,OMIM:600721|MedGen:CN517202;CLNHGVS=NC_000002.12:g.241750143C>T;CLNREVSTAT=criteria_provided,_conflicting_interpretations;CLNSIG=Conflicting_interpretations_of_pathogenicity;CLNSIGCONF=Likely_benign(1),Uncertain_significance(1);CLNVC=single_nucleotide_variant;CLNVCSO=SO:0001483;CLNVI=Illumina_Clinical_Services_Laboratory,Illumina:793693;GENEINFO=D2HGDH:728294;MC=SO:0001627|intron_variant;ORIGIN=1;RS=758727451;Pangolin=ENSG00000180902.18|8:0.0|37:-0.0
chr2	241750144	755536	G	A	.	.	ALLELEID=774691;CLNDN=D-2-hydroxyglutaric_aciduria_1|not_provided;CLNDISDB=MONDO:MONDO:0024554,MedGen:C3152055,OMIM:600721|MedGen:CN517202;CLNHGVS=NC_000002.12:g.241750144G>A;CLNREVSTAT=criteria_provided,_conflicting_interpretations;CLNSIG=Conflicting_interpretations_of_pathogenicity;CLNSIGCONF=Likely_benign(1),Uncertain_significance(1);CLNVC=single_nucleotide_variant;CLNVCSO=SO:0001483;CLNVI=Illumina_Clinical_Services_Laboratory,Illumina:686809;GENEINFO=D2HGDH:728294;MC=SO:0001627|intron_variant;ORIGIN=1;RS=1575278743;Pangolin=ENSG00000180902.18|16:0.0|16:-0.0
chr2	241750190	335315	C	T	.	.	AF_ESP=0.00046;AF_EXAC=0.00017;AF_TGP=0.0006;ALLELEID=286284;CLNDN=D-2-hydroxyglutaric_aciduria_1|not_provided;CLNDISDB=MONDO:MONDO:0024554,MedGen:C3152055,OMIM:600721|MedGen:CN517202;CLNHGVS=NC_000002.12:g.241750190C>T;CLNREVSTAT=criteria_provided,_conflicting_interpretations;CLNSIG=Conflicting_interpretations_of_pathogenicity;CLNSIGCONF=Likely_benign(1),Uncertain_significance(1);CLNVC=single_nucleotide_variant;CLNVCSO=SO:0001483;CLNVI=Illumina_Clinical_Services_Laboratory,Illumina:622178;GENEINFO=D2HGDH:728294;MC=SO:0001583|missense_variant;ORIGIN=1;RS=141475702;Pangolin=ENSG00000180902.18|-39:0.0|0:-0.0
chr2	241750193	210821	G	A	.	.	AF_EXAC=1e-05;ALLELEID=206984;CLNDN=not_specified;CLNDISDB=MedGen:CN169374;CLNHGVS=NC_000002.12:g.241750193G>A;CLNREVSTAT=criteria_provided,_single_submitter;CLNSIG=Uncertain_significance;CLNVC=single_nucleotide_variant;CLNVCSO=SO:0001483;GENEINFO=D2HGDH:728294;MC=SO:0001583|missense_variant;ORIGIN=1;RS=769653234;Pangolin=ENSG00000180902.18|-42:0.01|-13:-0.0
chr2	241750218	210822	G	T	.	.	AF_EXAC=1e-05;ALLELEID=206985;CLNDN=not_specified;CLNDISDB=MedGen:CN169374;CLNHGVS=NC_000002.12:g.241750218G>T;CLNREVSTAT=criteria_provided,_single_submitter;CLNSIG=Uncertain_significance;CLNVC=single_nucleotide_variant;CLNVCSO=SO:0001483;GENEINFO=D2HGDH:728294;MC=SO:0001819|synonymous_variant;ORIGIN=1;RS=774061348;Pangolin=ENSG00000180902.18|-11:0.01|-38:-0.0
chr2	241750220	335316	C	G	.	.	ALLELEID=288599;CLNDN=D-2-hydroxyglutaric_aciduria_1;CLNDISDB=MONDO:MONDO:0024554,MedGen:C3152055,OMIM:600721;CLNHGVS=NC_000002.12:g.241750220C>G;CLNREVSTAT=criteria_provided,_single_submitter;CLNSIG=Uncertain_significance;CLNVC=single_nucleotide_variant;CLNVCSO=SO:0001483;CLNVI=Illumina_Clinical_Services_Laboratory,Illumina:64004;GENEINFO=D2HGDH:728294;MC=SO:0001583|missense_variant;ORIGIN=1;RS=886055848;Pangolin=ENSG00000180902.18|-13:0.0|-40:-0.0
chr2	241750260	737190	C	T	.	.	AF_ESP=8e-05;AF_EXAC=2e-05;ALLELEID=747488;CLNDN=D-2-hydroxyglutaric_aciduria_1;CLNDISDB=MONDO:MONDO:0024554,MedGen:C3152055,OMIM:600721;CLNHGVS=NC_000002.12:g.241750260C>T;CLNREVSTAT=criteria_provided,_conflicting_interpretations;CLNSIG=Conflicting_interpretations_of_pathogenicity;CLNSIGCONF=Likely_benign(1),Uncertain_significance(1);CLNVC=single_nucleotide_variant;CLNVCSO=SO:0001483;CLNVI=Illumina_Clinical_Services_Laboratory,Illumina:609218;GENEINFO=D2HGDH:728294;MC=SO:0001819|synonymous_variant;ORIGIN=1;RS=141524359;Pangolin=ENSG00000180902.18|16:0.0|34:-0.0
chr2	241751244	631853	A	G	.	.	ALLELEID=620744;CLNDN=D-2-hydroxyglutaric_aciduria_1;CLNDISDB=MONDO:MONDO:0024554,MedGen:C3152055,OMIM:600721;CLNHGVS=NC_000002.12:g.241751244A>G;CLNREVSTAT=criteria_provided,_single_submitter;CLNSIG=Uncertain_significance;CLNVC=single_nucleotide_variant;CLNVCSO=SO:0001483;CLNVI=Illumina_Clinical_Services_Laboratory,Illumina:784489;GENEINFO=D2HGDH:728294;MC=SO:0001574|splice_acceptor_variant;ORIGIN=1;RS=1559380854;Pangolin=ENSG00000180902.18|4:0.31|2:-0.97
chr2	241751287	834472	G	A	.	.	ALLELEID=826111;CLNDN=D-2-hydroxyglutaric_aciduria_1;CLNDISDB=MONDO:MONDO:0024554,MedGen:C3152055,OMIM:600721;CLNHGVS=NC_000002.12:g.241751287G>A;CLNREVSTAT=criteria_provided,_multiple_submitters,_no_conflicts;CLNSIG=Uncertain_significance;CLNVC=single_nucleotide_variant;CLNVCSO=SO:0001483;GENEINFO=D2HGDH:728294;MC=SO:0001583|missense_variant;ORIGIN=9;Pangolin=ENSG00000180902.18|-39:0.0|-41:-0.0
chr2	241751302	949950	G	C	.	.	ALLELEID=922676;CLNDN=D-2-hydroxyglutaric_aciduria_1;CLNDISDB=MONDO:MONDO:0024554,MedGen:C3152055,OMIM:600721;CLNHGVS=NC_000002.12:g.241751302G>C;CLNREVSTAT=criteria_provided,_single_submitter;CLNSIG=Uncertain_significance;CLNVC=single_nucleotide_variant;CLNVCSO=SO:0001483;GENEINFO=D2HGDH:728294;MC=SO:0001583|missense_variant;ORIGIN=1;Pangolin=ENSG00000180902.18|3:0.0|-23:-0.0
chr2	241751312	1003177	G	A	.	.	ALLELEID=988569;CLNDN=D-2-hydroxyglutaric_aciduria_1;CLNDISDB=MONDO:MONDO:0024554,MedGen:C3152055,OMIM:600721;CLNHGVS=NC_000002.12:g.241751312G>A;CLNREVSTAT=criteria_provided,_single_submitter;CLNSIG=Uncertain_significance;CLNVC=single_nucleotide_variant;CLNVCSO=SO:0001483;GENEINFO=D2HGDH:728294;MC=SO:0001583|missense_variant;ORIGIN=1;Pangolin=ENSG00000180902.18|34:0.0|-21:-0.0
chr2	241751331	896776	G	A	.	.	ALLELEID=884432;CLNDN=D-2-hydroxyglutaric_aciduria_1;CLNDISDB=MONDO:MONDO:0024554,MedGen:C3152055,OMIM:600721;CLNHGVS=NC_000002.12:g.241751331G>A;CLNREVSTAT=criteria_provided,_single_submitter;CLNSIG=Uncertain_significance;CLNVC=single_nucleotide_variant;CLNVCSO=SO:0001483;CLNVI=Illumina_Clinical_Services_Laboratory,Illumina:1664509;GENEINFO=D2HGDH:728294;MC=SO:0001819|synonymous_variant;ORIGIN=1;Pangolin=ENSG00000180902.18|15:0.0|47:-0.0
chr2	241751353	210811	G	A	.	.	AF_EXAC=1e-05;ALLELEID=206988;CLNDN=not_specified;CLNDISDB=MedGen:CN169374;CLNHGVS=NC_000002.12:g.241751353G>A;CLNREVSTAT=criteria_provided,_single_submitter;CLNSIG=Uncertain_significance;CLNVC=single_nucleotide_variant;CLNVCSO=SO:0001483;GENEINFO=D2HGDH:728294;MC=SO:0001583|missense_variant;ORIGIN=1;RS=748762268;Pangolin=ENSG00000180902.18|-7:0.0|35:-0.02
chr2	241751370	210812	C	T	.	.	AF_EXAC=4e-05;AF_TGP=0.0002;ALLELEID=206989;CLNDN=not_specified|not_provided;CLNDISDB=MedGen:CN169374|MedGen:CN517202;CLNHGVS=NC_000002.12:g.241751370C>T;CLNREVSTAT=criteria_provided,_conflicting_interpretations;CLNSIG=Conflicting_interpretations_of_pathogenicity;CLNSIGCONF=Likely_benign(1),Uncertain_significance(1);CLNVC=single_nucleotide_variant;CLNVCSO=SO:0001483;GENEINFO=D2HGDH:728294;MC=SO:0001819|synonymous_variant;ORIGIN=1;RS=556507268;Pangolin=ENSG00000180902.18|40:0.02|18:-0.03
chr2	241751375	648621	A	G	.	.	ALLELEID=629748;CLNDN=D-2-hydroxyglutaric_aciduria_1;CLNDISDB=MONDO:MONDO:0024554,MedGen:C3152055,OMIM:600721;CLNHGVS=NC_000002.12:g.241751375A>G;CLNREVSTAT=criteria_provided,_single_submitter;CLNSIG=Uncertain_significance;CLNVC=single_nucleotide_variant;CLNVCSO=SO:0001483;GENEINFO=D2HGDH:728294;MC=SO:0001583|missense_variant;ORIGIN=1;RS=1575286670;Pangolin=ENSG00000180902.18|13:0.04|35:-0.01
chr2	241751396	210813	G	A	.	.	AF_ESP=0.00123;AF_EXAC=0.00063;AF_TGP=0.0002;ALLELEID=206990;CLNDN=D-2-hydroxyglutaric_aciduria_1|not_specified|not_provided;CLNDISDB=MONDO:MONDO:0024554,MedGen:C3152055,OMIM:600721|MedGen:CN169374|MedGen:CN517202;CLNHGVS=NC_000002.12:g.241751396G>A;CLNREVSTAT=criteria_provided,_conflicting_interpretations;CLNSIG=Conflicting_interpretations_of_pathogenicity;CLNSIGCONF=Likely_benign(2),Uncertain_significance(2);CLNVC=single_nucleotide_variant;CLNVCSO=SO:0001483;CLNVI=Illumina_Clinical_Services_Laboratory,Illumina:294276;GENEINFO=D2HGDH:728294;MC=SO:0001627|intron_variant;ORIGIN=1;RS=369135156;Pangolin=ENSG00000180902.18|-8:0.05|14:-0.02
chr2	241755837	896777	C	T	.	.	ALLELEID=887332;CLNDN=D-2-hydroxyglutaric_aciduria_1;CLNDISDB=MONDO:MONDO:0024554,MedGen:C3152055,OMIM:600721;CLNHGVS=NC_000002.12:g.241755837C>T;CLNREVSTAT=criteria_provided,_single_submitter;CLNSIG=Uncertain_significance;CLNVC=single_nucleotide_variant;CLNVCSO=SO:0001483;CLNVI=Illumina_Clinical_Services_Laboratory,Illumina:892679;GENEINFO=D2HGDH:728294;MC=SO:0001627|intron_variant;ORIGIN=1;Pangolin=ENSG00000180902.18|12:0.01|-21:-0.0
chr2	241755891	335317	C	T	.	.	AF_EXAC=0.00101;AF_TGP=0.002;ALLELEID=285591;CLNDN=D-2-hydroxyglutaric_aciduria_1|not_provided;CLNDISDB=MONDO:MONDO:0024554,MedGen:C3152055,OMIM:600721|MedGen:CN517202;CLNHGVS=NC_000002.12:g.241755891C>T;CLNREVSTAT=criteria_provided,_conflicting_interpretations;CLNSIG=Conflicting_interpretations_of_pathogenicity;CLNSIGCONF=Benign(2),Uncertain_significance(1);CLNVC=single_nucleotide_variant;CLNVCSO=SO:0001483;CLNVI=Illumina_Clinical_Services_Laboratory,Illumina:551467;GENEINFO=D2HGDH:728294;MC=SO:0001583|missense_variant,SO:0001619|non-coding_transcript_variant;ORIGIN=1;RS=149628174;Pangolin=ENSG00000180902.18|26:0.0|-42:-0.01
chr2	241755892	158408	G	A	.	.	AF_ESP=0.00015;AF_EXAC=7e-05;AF_TGP=0.0006;ALLELEID=168068;CLNDN=D-2-hydroxyglutaric_aciduria_1;CLNDISDB=MONDO:MONDO:0024554,MedGen:C3152055,OMIM:600721;CLNHGVS=NC_000002.12:g.241755892G>A;CLNREVSTAT=criteria_provided,_multiple_submitters,_no_conflicts;CLNSIG=Uncertain_significance;CLNVC=single_nucleotide_variant;CLNVCSO=SO:0001483;GENEINFO=D2HGDH:728294;MC=SO:0001583|missense_variant,SO:0001619|non-coding_transcript_variant;ORIGIN=1;RS=201921601;Pangolin=ENSG00000180902.18|18:0.0|-43:-0.0
chr2	241755907	335318	A	G	.	.	AF_ESP=0.00015;AF_EXAC=0.00013;ALLELEID=288601;CLNDN=D-2-hydroxyglutaric_aciduria_1;CLNDISDB=MONDO:MONDO:0024554,MedGen:C3152055,OMIM:600721;CLNHGVS=NC_000002.12:g.241755907A>G;CLNREVSTAT=criteria_provided,_single_submitter;CLNSIG=Uncertain_significance;CLNVC=single_nucleotide_variant;CLNVCSO=SO:0001483;CLNVI=Illumina_Clinical_Services_Laboratory,Illumina:226766;GENEINFO=D2HGDH:728294;MC=SO:0001583|missense_variant,SO:0001619|non-coding_transcript_variant;ORIGIN=1;RS=138598929;Pangolin=ENSG00000180902.18|3:0.0|3:-0.0
chr2	241755928	897255	C	T	.	.	ALLELEID=884433;CLNDN=D-2-hydroxyglutaric_aciduria_1;CLNDISDB=MONDO:MONDO:0024554,MedGen:C3152055,OMIM:600721;CLNHGVS=NC_000002.12:g.241755928C>T;CLNREVSTAT=criteria_provided,_single_submitter;CLNSIG=Uncertain_significance;CLNVC=single_nucleotide_variant;CLNVCSO=SO:0001483;CLNVI=Illumina_Clinical_Services_Laboratory,Illumina:719114;GENEINFO=D2HGDH:728294;MC=SO:0001583|missense_variant,SO:0001619|non-coding_transcript_variant;ORIGIN=1;Pangolin=ENSG00000180902.18|31:0.0|-18:-0.0
chr2	241755960	897256	C	G	.	.	ALLELEID=884434;CLNDN=D-2-hydroxyglutaric_aciduria_1;CLNDISDB=MONDO:MONDO:0024554,MedGen:C3152055,OMIM:600721;CLNHGVS=NC_000002.12:g.241755960C>G;CLNREVSTAT=criteria_provided,_single_submitter;CLNSIG=Uncertain_significance;CLNVC=single_nucleotide_variant;CLNVCSO=SO:0001483;CLNVI=Illumina_Clinical_Services_Laboratory,Illumina:915053;GENEINFO=D2HGDH:728294;MC=SO:0001583|missense_variant,SO:0001619|non-coding_transcript_variant;ORIGIN=1;Pangolin=ENSG00000180902.18|-1:0.0|35:-0.02
chr2	241755963	809198	C	T	.	.	AF_EXAC=3e-05;ALLELEID=795202;CLNDN=not_provided;CLNDISDB=MedGen:CN517202;CLNHGVS=NC_000002.12:g.241755963C>T;CLNREVSTAT=criteria_provided,_single_submitter;CLNSIG=Uncertain_significance;CLNVC=single_nucleotide_variant;CLNVCSO=SO:0001483;GENEINFO=D2HGDH:728294;MC=SO:0001583|missense_variant,SO:0001619|non-coding_transcript_variant;ORIGIN=1;RS=769832110;Pangolin=ENSG00000180902.18|-2:0.0|32:-0.0
chr2	241755964	631854	G	A	.	.	AF_ESP=0.00015;ALLELEID=620075;CLNDN=D-2-hydroxyglutaric_aciduria_1;CLNDISDB=MONDO:MONDO:0024554,MedGen:C3152055,OMIM:600721;CLNHGVS=NC_000002.12:g.241755964G>A;CLNREVSTAT=criteria_provided,_single_submitter;CLNSIG=Uncertain_significance;CLNVC=single_nucleotide_variant;CLNVCSO=SO:0001483;CLNVI=Illumina_Clinical_Services_Laboratory,Illumina:718285;GENEINFO=D2HGDH:728294;MC=SO:0001583|missense_variant,SO:0001619|non-coding_transcript_variant;ORIGIN=1;RS=199908032;Pangolin=ENSG00000180902.18|31:0.01|-14:-0.0
chr2	241755965	897257	C	T	.	.	ALLELEID=884435;CLNDN=D-2-hydroxyglutaric_aciduria_1;CLNDISDB=MONDO:MONDO:0024554,MedGen:C3152055,OMIM:600721;CLNHGVS=NC_000002.12:g.241755965C>T;CLNREVSTAT=criteria_provided,_single_submitter;CLNSIG=Uncertain_significance;CLNVC=single_nucleotide_variant;CLNVCSO=SO:0001483;CLNVI=Illumina_Clinical_Services_Laboratory,Illumina:550422;GENEINFO=D2HGDH:728294;MC=SO:0001619|non-coding_transcript_variant,SO:0001819|synonymous_variant;ORIGIN=1;Pangolin=ENSG00000180902.18|30:0.0|30:-0.0
chr2	241755966	158409	G	A	.	.	AF_ESP=0.00215;AF_EXAC=0.00222;AF_TGP=0.00319;ALLELEID=168069;CLNDN=D-2-hydroxyglutaric_aciduria_1|not_specified|not_provided;CLNDISDB=MONDO:MONDO:0024554,MedGen:C3152055,OMIM:600721|MedGen:CN169374|MedGen:CN517202;CLNHGVS=NC_000002.12:g.241755966G>A;CLNREVSTAT=criteria_provided,_conflicting_interpretations;CLNSIG=Conflicting_interpretations_of_pathogenicity;CLNSIGCONF=Benign(1),Likely_benign(1),Uncertain_significance(3);CLNVC=single_nucleotide_variant;CLNVCSO=SO:0001483;CLNVI=Illumina_Clinical_Services_Laboratory,Illumina:145729;GENEINFO=D2HGDH:728294;MC=SO:0001583|missense_variant,SO:0001619|non-coding_transcript_variant;ORIGIN=1;RS=149504235;Pangolin=ENSG00000180902.18|29:0.01|-7:-0.0
chr2	241755970	897258	G	A	.	.	ALLELEID=884436;CLNDN=D-2-hydroxyglutaric_aciduria_1;CLNDISDB=MONDO:MONDO:0024554,MedGen:C3152055,OMIM:600721;CLNHGVS=NC_000002.12:g.241755970G>A;CLNREVSTAT=criteria_provided,_single_submitter;CLNSIG=Uncertain_significance;CLNVC=single_nucleotide_variant;CLNVCSO=SO:0001483;CLNVI=Illumina_Clinical_Services_Laboratory,Illumina:774285;GENEINFO=D2HGDH:728294;MC=SO:0001583|missense_variant,SO:0001619|non-coding_transcript_variant;ORIGIN=1;Pangolin=ENSG00000180902.18|25:0.0|25:-0.0
chr2	241755975	434890	G	A	.	.	AF_ESP=8e-05;AF_EXAC=3e-05;ALLELEID=428038;CLNDN=not_specified;CLNDISDB=MedGen:CN169374;CLNHGVS=NC_000002.12:g.241755975G>A;CLNREVSTAT=criteria_provided,_single_submitter;CLNSIG=Uncertain_significance;CLNVC=single_nucleotide_variant;CLNVCSO=SO:0001483;GENEINFO=D2HGDH:728294;MC=SO:0001583|missense_variant,SO:0001619|non-coding_transcript_variant;ORIGIN=1;RS=372062694;Pangolin=ENSG00000180902.18|20:0.01|20:-0.0
chr2	241755980	210814	G	A	.	.	AF_ESP=8e-05;AF_TGP=0.0026;ALLELEID=206991;CLNDN=D-2-hydroxyglutaric_aciduria_1|not_specified;CLNDISDB=MONDO:MONDO:0024554,MedGen:C3152055,OMIM:600721|MedGen:CN169374;CLNHGVS=NC_000002.12:g.241755980G>A;CLNREVSTAT=criteria_provided,_conflicting_interpretations;CLNSIG=Conflicting_interpretations_of_pathogenicity;CLNSIGCONF=Benign(2),Uncertain_significance(1);CLNVC=single_nucleotide_variant;CLNVCSO=SO:0001483;CLNVI=Illumina_Clinical_Services_Laboratory,Illumina:124514;GENEINFO=D2HGDH:728294;MC=SO:0001619|non-coding_transcript_variant,SO:0001819|synonymous_variant;ORIGIN=1;RS=375565047;Pangolin=ENSG00000180902.18|34:0.0|15:-0.0
chr2	241755984	158410	G	A	.	.	AF_ESP=0.00554;AF_EXAC=0.00729;AF_TGP=0.002;ALLELEID=168070;CLNDN=D-2-hydroxyglutaric_aciduria_1|not_specified|not_provided;CLNDISDB=MONDO:MONDO:0024554,MedGen:C3152055,OMIM:600721|MedGen:CN169374|MedGen:CN517202;CLNHGVS=NC_000002.12:g.241755984G>A;CLNREVSTAT=criteria_provided,_conflicting_interpretations;CLNSIG=Conflicting_interpretations_of_pathogenicity;CLNSIGCONF=Benign(2),Likely_benign(4),Uncertain_significance(1);CLNVC=single_nucleotide_variant;CLNVCSO=SO:0001483;CLNVI=Illumina_Clinical_Services_Laboratory,Illumina:161961;GENEINFO=D2HGDH:728294;MC=SO:0001583|missense_variant,SO:0001619|non-coding_transcript_variant;ORIGIN=1;RS=146578303;Pangolin=ENSG00000180902.18|30:0.0|11:-0.0
chr2	241755993	1015220	G	A	.	.	ALLELEID=1003866;CLNDN=D-2-hydroxyglutaric_aciduria_1;CLNDISDB=MONDO:MONDO:0024554,MedGen:C3152055,OMIM:600721;CLNHGVS=NC_000002.12:g.241755993G>A;CLNREVSTAT=criteria_provided,_single_submitter;CLNSIG=Uncertain_significance;CLNVC=single_nucleotide_variant;CLNVCSO=SO:0001483;GENEINFO=D2HGDH:728294;MC=SO:0001583|missense_variant,SO:0001619|non-coding_transcript_variant;ORIGIN=1;Pangolin=ENSG00000180902.18|2:0.38|21:-0.02
chr2	241756021	897259	G	A	.	.	ALLELEID=887333;CLNDN=D-2-hydroxyglutaric_aciduria_1;CLNDISDB=MONDO:MONDO:0024554,MedGen:C3152055,OMIM:600721;CLNHGVS=NC_000002.12:g.241756021G>A;CLNREVSTAT=criteria_provided,_single_submitter;CLNSIG=Uncertain_significance;CLNVC=single_nucleotide_variant;CLNVCSO=SO:0001483;CLNVI=Illumina_Clinical_Services_Laboratory,Illumina:1408758;GENEINFO=D2HGDH:728294;MC=SO:0001627|intron_variant;ORIGIN=1;Pangolin=ENSG00000180902.18|-7:0.01|-26:-0.05
chr2	241756029	898431	G	A	.	.	ALLELEID=887334;CLNDN=D-2-hydroxyglutaric_aciduria_1;CLNDISDB=MONDO:MONDO:0024554,MedGen:C3152055,OMIM:600721;CLNHGVS=NC_000002.12:g.241756029G>A;CLNREVSTAT=criteria_provided,_single_submitter;CLNSIG=Uncertain_significance;CLNVC=single_nucleotide_variant;CLNVCSO=SO:0001483;CLNVI=Illumina_Clinical_Services_Laboratory,Illumina:1318984;GENEINFO=D2HGDH:728294;MC=SO:0001627|intron_variant;ORIGIN=1;Pangolin=ENSG00000180902.18|-34:0.02|-15:-0.0
chr2	241767737	935524	C	T	.	.	ALLELEID=931263;CLNDN=D-2-hydroxyglutaric_aciduria_1;CLNDISDB=MONDO:MONDO:0024554,MedGen:C3152055,OMIM:600721;CLNHGVS=NC_000002.12:g.241767737C>T;CLNREVSTAT=criteria_provided,_single_submitter;CLNSIG=Uncertain_significance;CLNVC=single_nucleotide_variant;CLNVCSO=SO:0001483;GENEINFO=D2HGDH:728294;MC=SO:0001583|missense_variant,SO:0001619|non-coding_transcript_variant;ORIGIN=1;Pangolin=ENSG00000180902.18|-27:0.0|-24:-0.01
chr2	241767752	579877	GC	G	.	.	ALLELEID=561240;CLNDN=D-2-hydroxyglutaric_aciduria_1;CLNDISDB=MONDO:MONDO:0024554,MedGen:C3152055,OMIM:600721;CLNHGVS=NC_000002.12:g.241767756del;CLNREVSTAT=criteria_provided,_single_submitter;CLNSIG=Uncertain_significance;CLNVC=Deletion;CLNVCSO=SO:0000159;GENEINFO=D2HGDH:728294;MC=SO:0001589|frameshift_variant,SO:0001619|non-coding_transcript_variant;ORIGIN=1;RS=1559404382;Pangolin=ENSG00000180902.18|-39:0.0|-42:-0.06
chr2	241767760	335319	C	T	.	.	AF_ESP=0.00085;AF_EXAC=0.0006;AF_TGP=0.0002;ALLELEID=286299;CLNDN=D-2-hydroxyglutaric_aciduria_1|not_specified;CLNDISDB=MONDO:MONDO:0024554,MedGen:C3152055,OMIM:600721|MedGen:CN169374;CLNHGVS=NC_000002.12:g.241767760C>T;CLNREVSTAT=criteria_provided,_multiple_submitters,_no_conflicts;CLNSIG=Uncertain_significance;CLNVC=single_nucleotide_variant;CLNVCSO=SO:0001483;CLNVI=Illumina_Clinical_Services_Laboratory,Illumina:268368;GENEINFO=D2HGDH:728294;MC=SO:0001583|missense_variant,SO:0001619|non-coding_transcript_variant;ORIGIN=1;RS=145839736;Pangolin=ENSG00000180902.18|-50:0.0|2:-0.0
chr2	241767773	649282	T	C	.	.	ALLELEID=629749;CLNDN=D-2-hydroxyglutaric_aciduria_1;CLNDISDB=MONDO:MONDO:0024554,MedGen:C3152055,OMIM:600721;CLNHGVS=NC_000002.12:g.241767773T>C;CLNREVSTAT=criteria_provided,_single_submitter;CLNSIG=Uncertain_significance;CLNVC=single_nucleotide_variant;CLNVCSO=SO:0001483;GENEINFO=D2HGDH:728294;MC=SO:0001583|missense_variant,SO:0001619|non-coding_transcript_variant;ORIGIN=1;RS=1575352566;Pangolin=ENSG00000180902.18|12:0.0|-2:-0.0
chr2	241767790	434892	G	A	.	.	AF_ESP=0.00092;AF_EXAC=0.0002;AF_TGP=0.001;ALLELEID=428040;CLNDN=Seizures|not_specified;CLNDISDB=Human_Phenotype_Ontology:HP:0001250,Human_Phenotype_Ontology:HP:0001275,Human_Phenotype_Ontology:HP:0001303,Human_Phenotype_Ontology:HP:0002125,Human_Phenotype_Ontology:HP:0002182,Human_Phenotype_Ontology:HP:0002279,Human_Phenotype_Ontology:HP:0002306,Human_Phenotype_Ontology:HP:0002348,Human_Phenotype_Ontology:HP:0002391,Human_Phenotype_Ontology:HP:0002417,Human_Phenotype_Ontology:HP:0002430,Human_Phenotype_Ontology:HP:0002431,Human_Phenotype_Ontology:HP:0002432,Human_Phenotype_Ontology:HP:0002434,Human_Phenotype_Ontology:HP:0002437,Human_Phenotype_Ontology:HP:0002466,Human_Phenotype_Ontology:HP:0002479,Human_Phenotype_Ontology:HP:0002794,Human_Phenotype_Ontology:HP:0006997,Human_Phenotype_Ontology:HP:0010520,MedGen:C0036572|MedGen:CN169374;CLNHGVS=NC_000002.12:g.241767790G>A;CLNREVSTAT=criteria_provided,_single_submitter;CLNSIG=Uncertain_significance;CLNVC=single_nucleotide_variant;CLNVCSO=SO:0001483;GENEINFO=D2HGDH:728294;MC=SO:0001583|missense_variant,SO:0001619|non-coding_transcript_variant;ORIGIN=1;RS=143460342;Pangolin=ENSG00000180902.18|1:0.0|-5:-0.02
chr2	241767795	1022469	GA	G	.	.	ALLELEID=1003867;CLNDN=D-2-hydroxyglutaric_aciduria_1;CLNDISDB=MONDO:MONDO:0024554,MedGen:C3152055,OMIM:600721;CLNHGVS=NC_000002.12:g.241767796del;CLNREVSTAT=criteria_provided,_single_submitter;CLNSIG=Uncertain_significance;CLNVC=Deletion;CLNVCSO=SO:0000159;GENEINFO=D2HGDH:728294;MC=SO:0001589|frameshift_variant,SO:0001619|non-coding_transcript_variant;ORIGIN=1;Pangolin=ENSG00000180902.18|-10:0.01|-12:-0.0
chr2	241767816	210816	C	T	.	.	AF_EXAC=3e-05;ALLELEID=206993;CLNDN=not_specified;CLNDISDB=MedGen:CN169374;CLNHGVS=NC_000002.12:g.241767816C>T;CLNREVSTAT=criteria_provided,_single_submitter;CLNSIG=Uncertain_significance;CLNVC=single_nucleotide_variant;CLNVCSO=SO:0001483;GENEINFO=D2HGDH:728294;MC=SO:0001619|non-coding_transcript_variant,SO:0001819|synonymous_variant;ORIGIN=1;RS=755871797;Pangolin=ENSG00000180902.18|-31:0.0|18:-0.0
chr2	241767824	653495	C	T	.	.	AF_ESP=0.00015;AF_TGP=0.0002;ALLELEID=629750;CLNDN=D-2-hydroxyglutaric_aciduria_1;CLNDISDB=MONDO:MONDO:0024554,MedGen:C3152055,OMIM:600721;CLNHGVS=NC_000002.12:g.241767824C>T;CLNREVSTAT=criteria_provided,_single_submitter;CLNSIG=Uncertain_significance;CLNVC=single_nucleotide_variant;CLNVCSO=SO:0001483;GENEINFO=D2HGDH:728294;MC=SO:0001583|missense_variant,SO:0001619|non-coding_transcript_variant;ORIGIN=1;RS=369324431;Pangolin=ENSG00000180902.18|-39:0.0|-39:-0.0
chr2	241767849	746005	G	A	.	.	AF_EXAC=2e-05;ALLELEID=747491;CLNDN=D-2-hydroxyglutaric_aciduria_1|not_provided;CLNDISDB=MONDO:MONDO:0024554,MedGen:C3152055,OMIM:600721|MedGen:CN517202;CLNHGVS=NC_000002.12:g.241767849G>A;CLNREVSTAT=criteria_provided,_conflicting_interpretations;CLNSIG=Conflicting_interpretations_of_pathogenicity;CLNSIGCONF=Likely_benign(1),Uncertain_significance(1);CLNVC=single_nucleotide_variant;CLNVCSO=SO:0001483;CLNVI=Illumina_Clinical_Services_Laboratory,Illumina:1659549;GENEINFO=D2HGDH:728294;MC=SO:0001619|non-coding_transcript_variant,SO:0001819|synonymous_variant;ORIGIN=1;RS=763276027;Pangolin=ENSG00000180902.18|2:0.0|7:-0.0
chr2	241767856	335320	G	A	.	.	AF_EXAC=0.00013;ALLELEID=288607;CLNDN=D-2-hydroxyglutaric_aciduria_1|not_provided;CLNDISDB=MONDO:MONDO:0024554,MedGen:C3152055,OMIM:600721|MedGen:CN517202;CLNHGVS=NC_000002.12:g.241767856G>A;CLNREVSTAT=criteria_provided,_multiple_submitters,_no_conflicts;CLNSIG=Uncertain_significance;CLNVC=single_nucleotide_variant;CLNVCSO=SO:0001483;CLNVI=Illumina_Clinical_Services_Laboratory,Illumina:482033;GENEINFO=D2HGDH:728294;MC=SO:0001583|missense_variant,SO:0001619|non-coding_transcript_variant;ORIGIN=1;RS=375162898;Pangolin=ENSG00000180902.18|2:0.0|-1:-0.0
chr2	241767905	335322	T	C	.	.	AF_EXAC=6e-05;ALLELEID=286301;CLNDN=D-2-hydroxyglutaric_aciduria_1;CLNDISDB=MONDO:MONDO:0024554,MedGen:C3152055,OMIM:600721;CLNHGVS=NC_000002.12:g.241767905T>C;CLNREVSTAT=criteria_provided,_single_submitter;CLNSIG=Uncertain_significance;CLNVC=single_nucleotide_variant;CLNVCSO=SO:0001483;CLNVI=Illumina_Clinical_Services_Laboratory,Illumina:819931;GENEINFO=D2HGDH:728294;MC=SO:0001583|missense_variant,SO:0001619|non-coding_transcript_variant;ORIGIN=1;RS=747738269;Pangolin=ENSG00000180902.18|35:0.0|-2:-0.0
chr2	241767908	335323	A	G	.	.	AF_EXAC=3e-05;ALLELEID=289011;CLNDN=D-2-hydroxyglutaric_aciduria_1;CLNDISDB=MONDO:MONDO:0024554,MedGen:C3152055,OMIM:600721;CLNHGVS=NC_000002.12:g.241767908A>G;CLNREVSTAT=criteria_provided,_single_submitter;CLNSIG=Uncertain_significance;CLNVC=single_nucleotide_variant;CLNVCSO=SO:0001483;CLNVI=Illumina_Clinical_Services_Laboratory,Illumina:263444;GENEINFO=D2HGDH:728294;MC=SO:0001583|missense_variant,SO:0001619|non-coding_transcript_variant;ORIGIN=1;RS=751788334;Pangolin=ENSG00000180902.18|-40:0.0|2:-0.0
chr2	241767918	780102	G	A	.	.	AF_ESP=8e-05;AF_EXAC=8e-05;AF_TGP=0.0002;ALLELEID=708190;CLNDN=D-2-hydroxyglutaric_aciduria_1|not_provided;CLNDISDB=MONDO:MONDO:0024554,MedGen:C3152055,OMIM:600721|MedGen:CN517202;CLNHGVS=NC_000002.12:g.241767918G>A;CLNREVSTAT=criteria_provided,_conflicting_interpretations;CLNSIG=Conflicting_interpretations_of_pathogenicity;CLNSIGCONF=Likely_benign(1),Uncertain_significance(1);CLNVC=single_nucleotide_variant;CLNVCSO=SO:0001483;CLNVI=Illumina_Clinical_Services_Laboratory,Illumina:845571;GENEINFO=D2HGDH:728294;MC=SO:0001619|non-coding_transcript_variant,SO:0001819|synonymous_variant;ORIGIN=1;RS=376268002;Pangolin=ENSG00000180902.18|48:0.0|45:-0.0
chr2	241767926	335324	A	G	.	.	AF_EXAC=2e-05;ALLELEID=288608;CLNDN=D-2-hydroxyglutaric_aciduria_1;CLNDISDB=MONDO:MONDO:0024554,MedGen:C3152055,OMIM:600721;CLNHGVS=NC_000002.12:g.241767926A>G;CLNREVSTAT=criteria_provided,_single_submitter;CLNSIG=Uncertain_significance;CLNVC=single_nucleotide_variant;CLNVCSO=SO:0001483;CLNVI=Illumina_Clinical_Services_Laboratory,Illumina:778924;GENEINFO=D2HGDH:728294;MC=SO:0001583|missense_variant,SO:0001619|non-coding_transcript_variant;ORIGIN=1;RS=770361030;Pangolin=ENSG00000180902.18|1:0.0|37:-0.0
chr2	241767931	973466	A	G	.	.	ALLELEID=961758;CLNDN=D-2-hydroxyglutaric_aciduria_1;CLNDISDB=MONDO:MONDO:0024554,MedGen:C3152055,OMIM:600721;CLNHGVS=NC_000002.12:g.241767931A>G;CLNREVSTAT=criteria_provided,_single_submitter;CLNSIG=Uncertain_significance;CLNVC=single_nucleotide_variant;CLNVCSO=SO:0001483;GENEINFO=D2HGDH:728294;MC=SO:0001583|missense_variant,SO:0001619|non-coding_transcript_variant;ORIGIN=1;Pangolin=ENSG00000180902.18|32:0.0|-3:-0.0
chr2	241767938	210817	A	G	.	.	ALLELEID=206994;CLNDN=not_specified;CLNDISDB=MedGen:CN169374;CLNHGVS=NC_000002.12:g.241767938A>G;CLNREVSTAT=criteria_provided,_single_submitter;CLNSIG=Uncertain_significance;CLNVC=single_nucleotide_variant;CLNVCSO=SO:0001483;GENEINFO=D2HGDH:728294;MC=SO:0001583|missense_variant,SO:0001619|non-coding_transcript_variant;ORIGIN=1;RS=797045508;Pangolin=ENSG00000180902.18|25:0.0|2:-0.0
chr2	241767950	335325	C	T	.	.	AF_EXAC=7e-05;ALLELEID=288611;CLNDN=D-2-hydroxyglutaric_aciduria_1|not_specified;CLNDISDB=MONDO:MONDO:0024554,MedGen:C3152055,OMIM:600721|MedGen:CN169374;CLNHGVS=NC_000002.12:g.241767950C>T;CLNREVSTAT=criteria_provided,_multiple_submitters,_no_conflicts;CLNSIG=Uncertain_significance;CLNVC=single_nucleotide_variant;CLNVCSO=SO:0001483;CLNVI=Illumina_Clinical_Services_Laboratory,Illumina:660306;GENEINFO=D2HGDH:728294;MC=SO:0001583|missense_variant,SO:0001619|non-coding_transcript_variant;ORIGIN=1;RS=762019434;Pangolin=ENSG00000180902.18|42:0.0|13:-0.0
chr2	241767971	895442	G	A	.	.	ALLELEID=884437;CLNDN=D-2-hydroxyglutaric_aciduria_1;CLNDISDB=MONDO:MONDO:0024554,MedGen:C3152055,OMIM:600721;CLNHGVS=NC_000002.12:g.241767971G>A;CLNREVSTAT=criteria_provided,_single_submitter;CLNSIG=Uncertain_significance;CLNVC=single_nucleotide_variant;CLNVCSO=SO:0001483;CLNVI=Illumina_Clinical_Services_Laboratory,Illumina:664040;GENEINFO=D2HGDH:728294;MC=SO:0001619|non-coding_transcript_variant,SO:0001624|3_prime_UTR_variant;ORIGIN=1;Pangolin=ENSG00000180902.18|-8:0.0|32:-0.0
chr2	241768020	896842	C	T	.	.	ALLELEID=884439;CLNDN=D-2-hydroxyglutaric_aciduria_1;CLNDISDB=MONDO:MONDO:0024554,MedGen:C3152055,OMIM:600721;CLNHGVS=NC_000002.12:g.241768020C>T;CLNREVSTAT=criteria_provided,_single_submitter;CLNSIG=Uncertain_significance;CLNVC=single_nucleotide_variant;CLNVCSO=SO:0001483;CLNVI=Illumina_Clinical_Services_Laboratory,Illumina:263344;GENEINFO=D2HGDH:728294;MC=SO:0001619|non-coding_transcript_variant,SO:0001624|3_prime_UTR_variant;ORIGIN=1;Pangolin=ENSG00000180902.18|-17:0.0|-9:-0.0
chr2	241768056	335328	C	T	.	.	AF_TGP=0.0012;ALLELEID=285594;CLNDN=D-2-hydroxyglutaric_aciduria_1;CLNDISDB=MONDO:MONDO:0024554,MedGen:C3152055,OMIM:600721;CLNHGVS=NC_000002.12:g.241768056C>T;CLNREVSTAT=criteria_provided,_single_submitter;CLNSIG=Uncertain_significance;CLNVC=single_nucleotide_variant;CLNVCSO=SO:0001483;CLNVI=Illumina_Clinical_Services_Laboratory,Illumina:70172;GENEINFO=D2HGDH:728294;MC=SO:0001619|non-coding_transcript_variant,SO:0001624|3_prime_UTR_variant;ORIGIN=1;RS=546752536;Pangolin=ENSG00000180902.18|-45:0.0|24:-0.0
chr2	241768119	896843	C	T	.	.	ALLELEID=884440;CLNDN=D-2-hydroxyglutaric_aciduria_1;CLNDISDB=MONDO:MONDO:0024554,MedGen:C3152055,OMIM:600721;CLNHGVS=NC_000002.12:g.241768119C>T;CLNREVSTAT=criteria_provided,_single_submitter;CLNSIG=Uncertain_significance;CLNVC=single_nucleotide_variant;CLNVCSO=SO:0001483;CLNVI=Illumina_Clinical_Services_Laboratory,Illumina:1374595;GENEINFO=D2HGDH:728294;MC=SO:0001619|non-coding_transcript_variant,SO:0001624|3_prime_UTR_variant;ORIGIN=1;Pangolin=ENSG00000180902.18|-39:0.0|34:-0.0
chr2	241768140	335330	G	A	.	.	ALLELEID=289016;CLNDN=D-2-hydroxyglutaric_aciduria_1;CLNDISDB=MONDO:MONDO:0024554,MedGen:C3152055,OMIM:600721;CLNHGVS=NC_000002.12:g.241768140G>A;CLNREVSTAT=criteria_provided,_single_submitter;CLNSIG=Uncertain_significance;CLNVC=single_nucleotide_variant;CLNVCSO=SO:0001483;CLNVI=Illumina_Clinical_Services_Laboratory,Illumina:824373;GENEINFO=D2HGDH:728294;MC=SO:0001619|non-coding_transcript_variant,SO:0001624|3_prime_UTR_variant;ORIGIN=1;RS=886055849;Pangolin=ENSG00000180902.18|13:0.0|30:-0.0
chr2	241768163	335331	G	A	.	.	AF_TGP=0.0002;ALLELEID=289019;CLNDN=D-2-hydroxyglutaric_aciduria_1;CLNDISDB=MONDO:MONDO:0024554,MedGen:C3152055,OMIM:600721;CLNHGVS=NC_000002.12:g.241768163G>A;CLNREVSTAT=criteria_provided,_single_submitter;CLNSIG=Uncertain_significance;CLNVC=single_nucleotide_variant;CLNVCSO=SO:0001483;CLNVI=Illumina_Clinical_Services_Laboratory,Illumina:439172;GENEINFO=D2HGDH:728294;MC=SO:0001619|non-coding_transcript_variant,SO:0001624|3_prime_UTR_variant;ORIGIN=1;RS=537045408;Pangolin=ENSG00000180902.18|23:0.0|29:-0.0
chr2	241768222	897337	C	T	.	.	ALLELEID=884441;CLNDN=D-2-hydroxyglutaric_aciduria_1;CLNDISDB=MONDO:MONDO:0024554,MedGen:C3152055,OMIM:600721;CLNHGVS=NC_000002.12:g.241768222C>T;CLNREVSTAT=criteria_provided,_single_submitter;CLNSIG=Uncertain_significance;CLNVC=single_nucleotide_variant;CLNVCSO=SO:0001483;CLNVI=Illumina_Clinical_Services_Laboratory,Illumina:794540;GENEINFO=D2HGDH:728294;MC=SO:0001619|non-coding_transcript_variant,SO:0001624|3_prime_UTR_variant;ORIGIN=1;Pangolin=ENSG00000180902.18|-31:0.01|34:-0.01
chr2	241768225	897338	G	T	.	.	ALLELEID=884442;CLNDN=D-2-hydroxyglutaric_aciduria_1;CLNDISDB=MONDO:MONDO:0024554,MedGen:C3152055,OMIM:600721;CLNHGVS=NC_000002.12:g.241768225G>T;CLNREVSTAT=criteria_provided,_single_submitter;CLNSIG=Uncertain_significance;CLNVC=single_nucleotide_variant;CLNVCSO=SO:0001483;CLNVI=Illumina_Clinical_Services_Laboratory,Illumina:1390231;GENEINFO=D2HGDH:728294;MC=SO:0001619|non-coding_transcript_variant,SO:0001624|3_prime_UTR_variant;ORIGIN=1;Pangolin=ENSG00000180902.18|31:0.02|-34:-0.01
chr2	241768253	335334	C	T	.	.	AF_TGP=0.0008;ALLELEID=285600;CLNDN=D-2-hydroxyglutaric_aciduria_1;CLNDISDB=MONDO:MONDO:0024554,MedGen:C3152055,OMIM:600721;CLNHGVS=NC_000002.12:g.241768253C>T;CLNREVSTAT=criteria_provided,_single_submitter;CLNSIG=Uncertain_significance;CLNVC=single_nucleotide_variant;CLNVCSO=SO:0001483;CLNVI=Illumina_Clinical_Services_Laboratory,Illumina:698286;GENEINFO=D2HGDH:728294;MC=SO:0001619|non-coding_transcript_variant,SO:0001624|3_prime_UTR_variant;ORIGIN=1;RS=148945152;Pangolin=ENSG00000180902.18|-2:0.0|3:-0.01
chr2	241768267	897339	C	T	.	.	ALLELEID=884443;CLNDN=D-2-hydroxyglutaric_aciduria_1;CLNDISDB=MONDO:MONDO:0024554,MedGen:C3152055,OMIM:600721;CLNHGVS=NC_000002.12:g.241768267C>T;CLNREVSTAT=criteria_provided,_single_submitter;CLNSIG=Uncertain_significance;CLNVC=single_nucleotide_variant;CLNVCSO=SO:0001483;CLNVI=Illumina_Clinical_Services_Laboratory,Illumina:1377104;GENEINFO=D2HGDH:728294;MC=SO:0001619|non-coding_transcript_variant,SO:0001624|3_prime_UTR_variant;ORIGIN=1;Pangolin=ENSG00000180902.18|-11:0.0|1:-0.0
chr2	241768290	897340	A	G	.	.	ALLELEID=884444;CLNDN=D-2-hydroxyglutaric_aciduria_1;CLNDISDB=MONDO:MONDO:0024554,MedGen:C3152055,OMIM:600721;CLNHGVS=NC_000002.12:g.241768290A>G;CLNREVSTAT=criteria_provided,_single_submitter;CLNSIG=Uncertain_significance;CLNVC=single_nucleotide_variant;CLNVCSO=SO:0001483;CLNVI=Illumina_Clinical_Services_Laboratory,Illumina:1343313;GENEINFO=D2HGDH:728294;MC=SO:0001619|non-coding_transcript_variant,SO:0001624|3_prime_UTR_variant;ORIGIN=1;Pangolin=ENSG00000180902.18|-34:0.0|-34:-0.0
chr2	241768303	897341	C	T	.	.	ALLELEID=884445;CLNDN=D-2-hydroxyglutaric_aciduria_1;CLNDISDB=MONDO:MONDO:0024554,MedGen:C3152055,OMIM:600721;CLNHGVS=NC_000002.12:g.241768303C>T;CLNREVSTAT=criteria_provided,_single_submitter;CLNSIG=Uncertain_significance;CLNVC=single_nucleotide_variant;CLNVCSO=SO:0001483;CLNVI=Illumina_Clinical_Services_Laboratory,Illumina:1351030;GENEINFO=D2HGDH:728294;MC=SO:0001619|non-coding_transcript_variant,SO:0001624|3_prime_UTR_variant;ORIGIN=1;Pangolin=ENSG00000180902.18|-47:0.0|21:-0.0
chr2	241768374	335335	C	CG	.	.	ALLELEID=286315;CLNDN=D-2-hydroxyglutaric_aciduria;CLNDISDB=Human_Phenotype_Ontology:HP:0012321,MONDO:MONDO:0010924,MedGen:C1833429,OMIM:PS600721,Orphanet:ORPHA79315;CLNHGVS=NC_000002.12:g.241768380dup;CLNREVSTAT=criteria_provided,_single_submitter;CLNSIG=Uncertain_significance;CLNVC=Duplication;CLNVCSO=SO:1000035;CLNVI=Illumina_Clinical_Services_Laboratory,Illumina:742542;GENEINFO=D2HGDH:728294;MC=SO:0001619|non-coding_transcript_variant,SO:0001624|3_prime_UTR_variant;ORIGIN=1;RS=113265004;Pangolin=ENSG00000180902.18|-37:0.0|-9:-0.0
chr2	241768374	898495	C	T	.	.	ALLELEID=884446;CLNDN=D-2-hydroxyglutaric_aciduria_1;CLNDISDB=MONDO:MONDO:0024554,MedGen:C3152055,OMIM:600721;CLNHGVS=NC_000002.12:g.241768374C>T;CLNREVSTAT=criteria_provided,_single_submitter;CLNSIG=Uncertain_significance;CLNVC=single_nucleotide_variant;CLNVCSO=SO:0001483;CLNVI=Illumina_Clinical_Services_Laboratory,Illumina:471554;GENEINFO=D2HGDH:728294;MC=SO:0001619|non-coding_transcript_variant,SO:0001624|3_prime_UTR_variant;ORIGIN=1;Pangolin=ENSG00000180902.18|-2:0.0|-9:-0.0
chr2	241768430	898497	C	T	.	.	ALLELEID=884448;CLNDN=D-2-hydroxyglutaric_aciduria_1;CLNDISDB=MONDO:MONDO:0024554,MedGen:C3152055,OMIM:600721;CLNHGVS=NC_000002.12:g.241768430C>T;CLNREVSTAT=criteria_provided,_single_submitter;CLNSIG=Uncertain_significance;CLNVC=single_nucleotide_variant;CLNVCSO=SO:0001483;CLNVI=Illumina_Clinical_Services_Laboratory,Illumina:505170;GENEINFO=D2HGDH:728294;MC=SO:0001619|non-coding_transcript_variant,SO:0001624|3_prime_UTR_variant;ORIGIN=1;Pangolin=ENSG00000180902.18|-2:0.0|1:-0.0
chr2	241768431	898498	G	A	.	.	ALLELEID=884449;CLNDN=D-2-hydroxyglutaric_aciduria_1;CLNDISDB=MONDO:MONDO:0024554,MedGen:C3152055,OMIM:600721;CLNHGVS=NC_000002.12:g.241768431G>A;CLNREVSTAT=criteria_provided,_single_submitter;CLNSIG=Uncertain_significance;CLNVC=single_nucleotide_variant;CLNVCSO=SO:0001483;CLNVI=Illumina_Clinical_Services_Laboratory,Illumina:628365;GENEINFO=D2HGDH:728294;MC=SO:0001619|non-coding_transcript_variant,SO:0001624|3_prime_UTR_variant;ORIGIN=1;Pangolin=ENSG00000180902.18|2:0.0|0:-0.0
chr2	241768468	335340	G	A	.	.	ALLELEID=289034;CLNDN=D-2-hydroxyglutaric_aciduria_1;CLNDISDB=MONDO:MONDO:0024554,MedGen:C3152055,OMIM:600721;CLNHGVS=NC_000002.12:g.241768468G>A;CLNREVSTAT=criteria_provided,_single_submitter;CLNSIG=Uncertain_significance;CLNVC=single_nucleotide_variant;CLNVCSO=SO:0001483;CLNVI=Illumina_Clinical_Services_Laboratory,Illumina:250627;GENEINFO=D2HGDH:728294;MC=SO:0001619|non-coding_transcript_variant,SO:0001624|3_prime_UTR_variant;ORIGIN=1;RS=886055851;Pangolin=ENSG00000180902.18|-6:0.0|-25:-0.0
chr2	241768472	335341	C	T	.	.	ALLELEID=286322;CLNDN=D-2-hydroxyglutaric_aciduria_1;CLNDISDB=MONDO:MONDO:0024554,MedGen:C3152055,OMIM:600721;CLNHGVS=NC_000002.12:g.241768472C>T;CLNREVSTAT=criteria_provided,_single_submitter;CLNSIG=Uncertain_significance;CLNVC=single_nucleotide_variant;CLNVCSO=SO:0001483;CLNVI=Illumina_Clinical_Services_Laboratory,Illumina:820049;GENEINFO=D2HGDH:728294;MC=SO:0001619|non-coding_transcript_variant,SO:0001624|3_prime_UTR_variant;ORIGIN=1;RS=755235230;Pangolin=ENSG00000180902.18|-10:0.0|21:-0.0
chr2	241768506	895505	G	A	.	.	ALLELEID=884450;CLNDN=D-2-hydroxyglutaric_aciduria_1;CLNDISDB=MONDO:MONDO:0024554,MedGen:C3152055,OMIM:600721;CLNHGVS=NC_000002.12:g.241768506G>A;CLNREVSTAT=criteria_provided,_single_submitter;CLNSIG=Uncertain_significance;CLNVC=single_nucleotide_variant;CLNVCSO=SO:0001483;CLNVI=Illumina_Clinical_Services_Laboratory,Illumina:271789;GENEINFO=D2HGDH:728294;MC=SO:0001619|non-coding_transcript_variant,SO:0001624|3_prime_UTR_variant;ORIGIN=1;Pangolin=ENSG00000180902.18|46:0.0|46:-0.0
chr2	241768511	895506	C	T	.	.	ALLELEID=884451;CLNDN=D-2-hydroxyglutaric_aciduria_1;CLNDISDB=MONDO:MONDO:0024554,MedGen:C3152055,OMIM:600721;CLNHGVS=NC_000002.12:g.241768511C>T;CLNREVSTAT=criteria_provided,_single_submitter;CLNSIG=Uncertain_significance;CLNVC=single_nucleotide_variant;CLNVCSO=SO:0001483;CLNVI=Illumina_Clinical_Services_Laboratory,Illumina:288836;GENEINFO=D2HGDH:728294;MC=SO:0001619|non-coding_transcript_variant,SO:0001624|3_prime_UTR_variant;ORIGIN=1;Pangolin=ENSG00000180902.18|41:0.0|15:-0.0
chr2	241768522	335342	G	T	.	.	ALLELEID=286335;CLNDN=D-2-hydroxyglutaric_aciduria_1;CLNDISDB=MONDO:MONDO:0024554,MedGen:C3152055,OMIM:600721;CLNHGVS=NC_000002.12:g.241768522G>T;CLNREVSTAT=criteria_provided,_single_submitter;CLNSIG=Uncertain_significance;CLNVC=single_nucleotide_variant;CLNVCSO=SO:0001483;CLNVI=Illumina_Clinical_Services_Laboratory,Illumina:822026;GENEINFO=D2HGDH:728294;MC=SO:0001619|non-coding_transcript_variant,SO:0001624|3_prime_UTR_variant;ORIGIN=1;RS=886055852;Pangolin=ENSG00000180902.18|30:0.02|-29:-0.0
chr2	241768566	335343	C	T	.	.	AF_TGP=0.0016;ALLELEID=289035;CLNDN=D-2-hydroxyglutaric_aciduria_1;CLNDISDB=MONDO:MONDO:0024554,MedGen:C3152055,OMIM:600721;CLNHGVS=NC_000002.12:g.241768566C>T;CLNREVSTAT=criteria_provided,_single_submitter;CLNSIG=Uncertain_significance;CLNVC=single_nucleotide_variant;CLNVCSO=SO:0001483;CLNVI=Illumina_Clinical_Services_Laboratory,Illumina:644267;GENEINFO=D2HGDH:728294;MC=SO:0001619|non-coding_transcript_variant,SO:0001624|3_prime_UTR_variant;ORIGIN=1;RS=187157907;Pangolin=ENSG00000180902.18|13:0.09|-14:-0.02
chr2	241768602	895507	T	A	.	.	ALLELEID=884452;CLNDN=D-2-hydroxyglutaric_aciduria_1;CLNDISDB=MONDO:MONDO:0024554,MedGen:C3152055,OMIM:600721;CLNHGVS=NC_000002.12:g.241768602T>A;CLNREVSTAT=criteria_provided,_single_submitter;CLNSIG=Uncertain_significance;CLNVC=single_nucleotide_variant;CLNVCSO=SO:0001483;CLNVI=Illumina_Clinical_Services_Laboratory,Illumina:285318;GENEINFO=D2HGDH:728294;MC=SO:0001619|non-coding_transcript_variant,SO:0001624|3_prime_UTR_variant;ORIGIN=1;Pangolin=ENSG00000180902.18|-23:0.02|-2:-0.0
chr2	241768638	335345	G	A	.	.	ALLELEID=286338;CLNDN=D-2-hydroxyglutaric_aciduria_1;CLNDISDB=MONDO:MONDO:0024554,MedGen:C3152055,OMIM:600721;CLNHGVS=NC_000002.12:g.241768638G>A;CLNREVSTAT=criteria_provided,_single_submitter;CLNSIG=Uncertain_significance;CLNVC=single_nucleotide_variant;CLNVCSO=SO:0001483;CLNVI=Illumina_Clinical_Services_Laboratory,Illumina:489049;GENEINFO=D2HGDH:728294;MC=SO:0001619|non-coding_transcript_variant,SO:0001624|3_prime_UTR_variant;ORIGIN=1;RS=868370456;Pangolin=ENSG00000180902.18|12:0.0|-11:-0.0
chr2	241768649	335346	G	C	.	.	ALLELEID=289037;CLNDN=D-2-hydroxyglutaric_aciduria_1;CLNDISDB=MONDO:MONDO:0024554,MedGen:C3152055,OMIM:600721;CLNHGVS=NC_000002.12:g.241768649G>C;CLNREVSTAT=criteria_provided,_single_submitter;CLNSIG=Uncertain_significance;CLNVC=single_nucleotide_variant;CLNVCSO=SO:0001483;CLNVI=Illumina_Clinical_Services_Laboratory,Illumina:791003;GENEINFO=D2HGDH:728294;MC=SO:0001619|non-coding_transcript_variant,SO:0001624|3_prime_UTR_variant;ORIGIN=1;RS=749772854;Pangolin=ENSG00000180902.18|3:0.0|1:-0.0
chr2	241768656	896907	C	T	.	.	ALLELEID=884453;CLNDN=D-2-hydroxyglutaric_aciduria_1;CLNDISDB=MONDO:MONDO:0024554,MedGen:C3152055,OMIM:600721;CLNHGVS=NC_000002.12:g.241768656C>T;CLNREVSTAT=criteria_provided,_single_submitter;CLNSIG=Uncertain_significance;CLNVC=single_nucleotide_variant;CLNVCSO=SO:0001483;CLNVI=Illumina_Clinical_Services_Laboratory,Illumina:904552;GENEINFO=D2HGDH:728294;MC=SO:0001619|non-coding_transcript_variant,SO:0001624|3_prime_UTR_variant;ORIGIN=1;Pangolin=ENSG00000180902.18|-2:0.0|-6:-0.0
chr2	241768678	896908	G	A	.	.	ALLELEID=884454;CLNDN=D-2-hydroxyglutaric_aciduria_1;CLNDISDB=MONDO:MONDO:0024554,MedGen:C3152055,OMIM:600721;CLNHGVS=NC_000002.12:g.241768678G>A;CLNREVSTAT=criteria_provided,_single_submitter;CLNSIG=Uncertain_significance;CLNVC=single_nucleotide_variant;CLNVCSO=SO:0001483;CLNVI=Illumina_Clinical_Services_Laboratory,Illumina:1650610;GENEINFO=D2HGDH:728294;MC=SO:0001619|non-coding_transcript_variant,SO:0001624|3_prime_UTR_variant;ORIGIN=1;Pangolin=ENSG00000180902.18|23:0.0|43:-0.0
chr2	241768682	896909	C	T	.	.	ALLELEID=884455;CLNDN=D-2-hydroxyglutaric_aciduria_1;CLNDISDB=MONDO:MONDO:0024554,MedGen:C3152055,OMIM:600721;CLNHGVS=NC_000002.12:g.241768682C>T;CLNREVSTAT=criteria_provided,_single_submitter;CLNSIG=Uncertain_significance;CLNVC=single_nucleotide_variant;CLNVCSO=SO:0001483;CLNVI=Illumina_Clinical_Services_Laboratory,Illumina:1383616;GENEINFO=D2HGDH:728294;MC=SO:0001619|non-coding_transcript_variant,SO:0001624|3_prime_UTR_variant;ORIGIN=1;Pangolin=ENSG00000180902.18|19:0.0|19:-0.0
chr2	241768683	896910	G	A	.	.	ALLELEID=884456;CLNDN=D-2-hydroxyglutaric_aciduria_1;CLNDISDB=MONDO:MONDO:0024554,MedGen:C3152055,OMIM:600721;CLNHGVS=NC_000002.12:g.241768683G>A;CLNREVSTAT=criteria_provided,_single_submitter;CLNSIG=Uncertain_significance;CLNVC=single_nucleotide_variant;CLNVCSO=SO:0001483;CLNVI=Illumina_Clinical_Services_Laboratory,Illumina:1344265;GENEINFO=D2HGDH:728294;MC=SO:0001619|non-coding_transcript_variant,SO:0001624|3_prime_UTR_variant;ORIGIN=1;Pangolin=ENSG00000180902.18|2:0.0|18:-0.0
chr2	241768686	335348	C	G	.	.	AF_TGP=0.0002;ALLELEID=285607;CLNDN=D-2-hydroxyglutaric_aciduria_1;CLNDISDB=MONDO:MONDO:0024554,MedGen:C3152055,OMIM:600721;CLNHGVS=NC_000002.12:g.241768686C>G;CLNREVSTAT=criteria_provided,_single_submitter;CLNSIG=Uncertain_significance;CLNVC=single_nucleotide_variant;CLNVCSO=SO:0001483;CLNVI=Illumina_Clinical_Services_Laboratory,Illumina:70456;GENEINFO=D2HGDH:728294;MC=SO:0001619|non-coding_transcript_variant,SO:0001624|3_prime_UTR_variant;ORIGIN=1;RS=555898820;Pangolin=ENSG00000180902.18|-36:0.0|15:-0.0
chr2	241776985	218793	G	A	.	.	AF_ESP=0.00361;AF_EXAC=0.00399;AF_TGP=0.0014;ALLELEID=215256;CLNDN=not_specified|not_provided;CLNDISDB=MedGen:CN169374|MedGen:CN517202;CLNHGVS=NC_000002.12:g.241776985G>A;CLNREVSTAT=criteria_provided,_conflicting_interpretations;CLNSIG=Conflicting_interpretations_of_pathogenicity;CLNSIGCONF=Likely_benign(1),Uncertain_significance(1);CLNVC=single_nucleotide_variant;CLNVCSO=SO:0001483;GENEINFO=GAL3ST2:64090;MC=SO:0001575|splice_donor_variant;ORIGIN=1;RS=78620448;Pangolin=ENSG00000154252.12|25:0.0|-1:-0.41
chr3	319781	983061	A	G	.	.	ALLELEID=970765;CLNDN=Seizures;CLNDISDB=Human_Phenotype_Ontology:HP:0001250,Human_Phenotype_Ontology:HP:0001275,Human_Phenotype_Ontology:HP:0001303,Human_Phenotype_Ontology:HP:0002125,Human_Phenotype_Ontology:HP:0002182,Human_Phenotype_Ontology:HP:0002279,Human_Phenotype_Ontology:HP:0002306,Human_Phenotype_Ontology:HP:0002348,Human_Phenotype_Ontology:HP:0002391,Human_Phenotype_Ontology:HP:0002417,Human_Phenotype_Ontology:HP:0002430,Human_Phenotype_Ontology:HP:0002431,Human_Phenotype_Ontology:HP:0002432,Human_Phenotype_Ontology:HP:0002434,Human_Phenotype_Ontology:HP:0002437,Human_Phenotype_Ontology:HP:0002466,Human_Phenotype_Ontology:HP:0002479,Human_Phenotype_Ontology:HP:0002794,Human_Phenotype_Ontology:HP:0006997,Human_Phenotype_Ontology:HP:0010520,MedGen:C0036572;CLNHGVS=NC_000003.12:g.319781A>G;CLNREVSTAT=criteria_provided,_single_submitter;CLNSIG=Uncertain_significance;CLNVC=single_nucleotide_variant;CLNVCSO=SO:0001483;CLNVI=Institute_of_Human_Genetics,_University_of_Leipzig_Medical_Center:CV_varv_321;GENEINFO=CHL1:10752;MC=SO:0001583|missense_variant;ORIGIN=0;Pangolin=ENSG00000134121.10|-27:0.0|-8:-0.0
chr3	1385610	252683	G	A	.	.	AF_EXAC=0.00014;ALLELEID=246936;CLNDN=not_specified;CLNDISDB=MedGen:CN169374;CLNHGVS=NC_000003.12:g.1385610G>A;CLNREVSTAT=criteria_provided,_single_submitter;CLNSIG=Uncertain_significance;CLNVC=single_nucleotide_variant;CLNVCSO=SO:0001483;GENEINFO=CNTN6:27255;MC=SO:0001574|splice_acceptor_variant;ORIGIN=0;RS=772031522;Pangolin=ENSG00000134115.13|2:0.14|1:-0.59
chr3	1385797	218708	C	T	.	.	AF_ESP=0.00015;ALLELEID=215272;CLNDN=not_specified;CLNDISDB=MedGen:CN169374;CLNHGVS=NC_000003.12:g.1385797C>T;CLNREVSTAT=criteria_provided,_single_submitter;CLNSIG=Uncertain_significance;CLNVC=single_nucleotide_variant;CLNVCSO=SO:0001483;GENEINFO=CNTN6:27255;MC=SO:0001583|missense_variant;ORIGIN=0;RS=140337334;Pangolin=ENSG00000134115.13|-2:0.0|0:-0.04
chr3	2866829	283737	A	G	.	.	AF_ESP=0.00017;AF_EXAC=0.00016;ALLELEID=267974;CLNDN=not_provided;CLNDISDB=MedGen:CN517202;CLNHGVS=NC_000003.12:g.2866829A>G;CLNREVSTAT=criteria_provided,_single_submitter;CLNSIG=Uncertain_significance;CLNVC=single_nucleotide_variant;CLNVCSO=SO:0001483;GENEINFO=CNTN4:152330;MC=SO:0001583|missense_variant;ORIGIN=1;RS=201525733;Pangolin=ENSG00000144619.15|-33:0.0|2:-0.0
chr3	3040168	1023974	G	C	.	.	ALLELEID=1004673;CLNDN=not_provided;CLNDISDB=MedGen:CN517202;CLNHGVS=NC_000003.12:g.3040168G>C;CLNREVSTAT=criteria_provided,_single_submitter;CLNSIG=Uncertain_significance;CLNVC=single_nucleotide_variant;CLNVCSO=SO:0001483;GENEINFO=CNTN4:152330|CNTN4-AS1:100873975;MC=SO:0001583|missense_variant,SO:0001619|non-coding_transcript_variant;ORIGIN=1;Pangolin=ENSG00000144619.15|28:0.02|33:-0.0ENSG00000237990.3|41:0.0|10:-0.0
chr3	3129083	1045778	C	T	.	.	ALLELEID=1025190;CLNDN=Sideroblastic_anemia_with_B-cell_immunodeficiency,_periodic_fevers,_and_developmental_delay;CLNDISDB=MONDO:MONDO:0014487,MedGen:C4015172,OMIM:616084,Orphanet:ORPHA369861;CLNHGVS=NC_000003.12:g.3129083C>T;CLNREVSTAT=criteria_provided,_single_submitter;CLNSIG=Uncertain_significance;CLNVC=single_nucleotide_variant;CLNVCSO=SO:0001483;GENEINFO=TRNT1:51095;MC=SO:0001583|missense_variant,SO:0001619|non-coding_transcript_variant;ORIGIN=1;Pangolin=ENSG00000072756.17|0:0.0|-13:-0.05
chr3	3129099	1020210	T	C	.	.	ALLELEID=1004676;CLNDN=Sideroblastic_anemia_with_B-cell_immunodeficiency,_periodic_fevers,_and_developmental_delay;CLNDISDB=MONDO:MONDO:0014487,MedGen:C4015172,OMIM:616084,Orphanet:ORPHA369861;CLNHGVS=NC_000003.12:g.3129099T>C;CLNREVSTAT=criteria_provided,_single_submitter;CLNSIG=Uncertain_significance;CLNVC=single_nucleotide_variant;CLNVCSO=SO:0001483;GENEINFO=TRNT1:51095;MC=SO:0001583|missense_variant,SO:0001619|non-coding_transcript_variant;ORIGIN=1;Pangolin=ENSG00000072756.17|-29:0.03|41:-0.0
chr3	3129105	1036569	T	G	.	.	ALLELEID=1025191;CLNDN=Sideroblastic_anemia_with_B-cell_immunodeficiency,_periodic_fevers,_and_developmental_delay;CLNDISDB=MONDO:MONDO:0014487,MedGen:C4015172,OMIM:616084,Orphanet:ORPHA369861;CLNHGVS=NC_000003.12:g.3129105T>G;CLNREVSTAT=criteria_provided,_single_submitter;CLNSIG=Uncertain_significance;CLNVC=single_nucleotide_variant;CLNVCSO=SO:0001483;GENEINFO=TRNT1:51095;MC=SO:0001583|missense_variant,SO:0001619|non-coding_transcript_variant;ORIGIN=1;Pangolin=ENSG00000072756.17|-35:0.09|29:-0.0
chr3	3129114	1021371	A	C	.	.	ALLELEID=1004677;CLNDN=Sideroblastic_anemia_with_B-cell_immunodeficiency,_periodic_fevers,_and_developmental_delay;CLNDISDB=MONDO:MONDO:0014487,MedGen:C4015172,OMIM:616084,Orphanet:ORPHA369861;CLNHGVS=NC_000003.12:g.3129114A>C;CLNREVSTAT=criteria_provided,_single_submitter;CLNSIG=Uncertain_significance;CLNVC=single_nucleotide_variant;CLNVCSO=SO:0001483;GENEINFO=TRNT1:51095;MC=SO:0001583|missense_variant,SO:0001619|non-coding_transcript_variant;ORIGIN=1;Pangolin=ENSG00000072756.17|-44:0.02|2:-0.0
chr3	3129128	851985	A	G	.	.	ALLELEID=827870;CLNDN=Sideroblastic_anemia_with_B-cell_immunodeficiency,_periodic_fevers,_and_developmental_delay;CLNDISDB=MONDO:MONDO:0014487,MedGen:C4015172,OMIM:616084,Orphanet:ORPHA369861;CLNHGVS=NC_000003.12:g.3129128A>G;CLNREVSTAT=criteria_provided,_single_submitter;CLNSIG=Uncertain_significance;CLNVC=single_nucleotide_variant;CLNVCSO=SO:0001483;GENEINFO=TRNT1:51095;MC=SO:0001583|missense_variant,SO:0001619|non-coding_transcript_variant;ORIGIN=1;Pangolin=ENSG00000072756.17|1:0.01|6:-0.0
chr3	3129147	998597	A	G	.	.	ALLELEID=989464;CLNDN=Sideroblastic_anemia_with_B-cell_immunodeficiency,_periodic_fevers,_and_developmental_delay;CLNDISDB=MONDO:MONDO:0014487,MedGen:C4015172,OMIM:616084,Orphanet:ORPHA369861;CLNHGVS=NC_000003.12:g.3129147A>G;CLNREVSTAT=criteria_provided,_single_submitter;CLNSIG=Uncertain_significance;CLNVC=single_nucleotide_variant;CLNVCSO=SO:0001483;GENEINFO=TRNT1:51095;MC=SO:0001583|missense_variant,SO:0001619|non-coding_transcript_variant;ORIGIN=1;Pangolin=ENSG00000072756.17|41:0.07|8:-0.0
chr3	3129147	662894	A	T	.	.	AF_ESP=0.00023;AF_TGP=0.0002;ALLELEID=631147;CLNDN=Sideroblastic_anemia_with_B-cell_immunodeficiency,_periodic_fevers,_and_developmental_delay|not_provided;CLNDISDB=MONDO:MONDO:0014487,MedGen:C4015172,OMIM:616084,Orphanet:ORPHA369861|MedGen:CN517202;CLNHGVS=NC_000003.12:g.3129147A>T;CLNREVSTAT=criteria_provided,_multiple_submitters,_no_conflicts;CLNSIG=Uncertain_significance;CLNVC=single_nucleotide_variant;CLNVCSO=SO:0001483;GENEINFO=TRNT1:51095;MC=SO:0001583|missense_variant,SO:0001619|non-coding_transcript_variant;ORIGIN=1;RS=138682354;Pangolin=ENSG00000072756.17|8:0.0|41:-0.07
chr3	3129152	856537	C	G	.	.	ALLELEID=827871;CLNDN=Sideroblastic_anemia_with_B-cell_immunodeficiency,_periodic_fevers,_and_developmental_delay;CLNDISDB=MONDO:MONDO:0014487,MedGen:C4015172,OMIM:616084,Orphanet:ORPHA369861;CLNHGVS=NC_000003.12:g.3129152C>G;CLNREVSTAT=criteria_provided,_single_submitter;CLNSIG=Uncertain_significance;CLNVC=single_nucleotide_variant;CLNVCSO=SO:0001483;GENEINFO=TRNT1:51095;MC=SO:0001583|missense_variant,SO:0001619|non-coding_transcript_variant;ORIGIN=1;Pangolin=ENSG00000072756.17|36:0.03|3:-0.0
chr3	3129165	234932	CAGA	C	.	.	ALLELEID=236729;CLNDN=Sideroblastic_anemia_with_B-cell_immunodeficiency,_periodic_fevers,_and_developmental_delay|Retinitis_pigmentosa_and_erythrocytic_microcytosis;CLNDISDB=MONDO:MONDO:0014487,MedGen:C4015172,OMIM:616084,Orphanet:ORPHA369861|MONDO:MONDO:0014850,MedGen:C4310776,OMIM:616959;CLNHGVS=NC_000003.12:g.3129168_3129170del;CLNREVSTAT=criteria_provided,_single_submitter;CLNSIG=Uncertain_significance;CLNVC=Deletion;CLNVCSO=SO:0000159;CLNVI=Invitae:4576536|OMIM_Allelic_Variant:612907.0008;GENEINFO=TRNT1:51095;MC=SO:0001619|non-coding_transcript_variant,SO:0001822|inframe_deletion;ORIGIN=1;RS=876661297;Pangolin=ENSG00000072756.17|6:0.0|23:-0.16
chr3	3129185	964389	A	G	.	.	ALLELEID=943464;CLNDN=Sideroblastic_anemia_with_B-cell_immunodeficiency,_periodic_fevers,_and_developmental_delay;CLNDISDB=MONDO:MONDO:0014487,MedGen:C4015172,OMIM:616084,Orphanet:ORPHA369861;CLNHGVS=NC_000003.12:g.3129185A>G;CLNREVSTAT=criteria_provided,_single_submitter;CLNSIG=Uncertain_significance;CLNVC=single_nucleotide_variant;CLNVCSO=SO:0001483;GENEINFO=TRNT1:51095;MC=SO:0001583|missense_variant,SO:0001619|non-coding_transcript_variant;ORIGIN=1;Pangolin=ENSG00000072756.17|-1:0.0|3:-0.04
chr3	3129191	654838	G	A	.	.	ALLELEID=651053;CLNDN=Sideroblastic_anemia_with_B-cell_immunodeficiency,_periodic_fevers,_and_developmental_delay;CLNDISDB=MONDO:MONDO:0014487,MedGen:C4015172,OMIM:616084,Orphanet:ORPHA369861;CLNHGVS=NC_000003.12:g.3129191G>A;CLNREVSTAT=criteria_provided,_single_submitter;CLNSIG=Uncertain_significance;CLNVC=single_nucleotide_variant;CLNVCSO=SO:0001483;GENEINFO=TRNT1:51095;MC=SO:0001627|intron_variant;ORIGIN=1;RS=1575035691;Pangolin=ENSG00000072756.17|-3:0.13|-1:-0.0
chr3	3137266	1010033	T	C	.	.	ALLELEID=989465;CLNDN=Sideroblastic_anemia_with_B-cell_immunodeficiency,_periodic_fevers,_and_developmental_delay;CLNDISDB=MONDO:MONDO:0014487,MedGen:C4015172,OMIM:616084,Orphanet:ORPHA369861;CLNHGVS=NC_000003.12:g.3137266T>C;CLNREVSTAT=criteria_provided,_single_submitter;CLNSIG=Uncertain_significance;CLNVC=single_nucleotide_variant;CLNVCSO=SO:0001483;GENEINFO=TRNT1:51095;MC=SO:0001583|missense_variant,SO:0001619|non-coding_transcript_variant;ORIGIN=1;Pangolin=ENSG00000072756.17|-6:0.01|9:-0.0
chr3	3137281	1009449	A	G	.	.	ALLELEID=989466;CLNDN=Sideroblastic_anemia_with_B-cell_immunodeficiency,_periodic_fevers,_and_developmental_delay;CLNDISDB=MONDO:MONDO:0014487,MedGen:C4015172,OMIM:616084,Orphanet:ORPHA369861;CLNHGVS=NC_000003.12:g.3137281A>G;CLNREVSTAT=criteria_provided,_single_submitter;CLNSIG=Uncertain_significance;CLNVC=single_nucleotide_variant;CLNVCSO=SO:0001483;GENEINFO=TRNT1:51095;MC=SO:0001583|missense_variant,SO:0001619|non-coding_transcript_variant;ORIGIN=1;Pangolin=ENSG00000072756.17|-21:0.01|15:-0.0
chr3	3137283	1063722	G	A	.	.	ALLELEID=1042130;CLNDN=Sideroblastic_anemia_with_B-cell_immunodeficiency,_periodic_fevers,_and_developmental_delay;CLNDISDB=MONDO:MONDO:0014487,MedGen:C4015172,OMIM:616084,Orphanet:ORPHA369861;CLNHGVS=NC_000003.12:g.3137283G>A;CLNREVSTAT=criteria_provided,_single_submitter;CLNSIG=Uncertain_significance;CLNVC=single_nucleotide_variant;CLNVCSO=SO:0001483;GENEINFO=TRNT1:51095;MC=SO:0001583|missense_variant,SO:0001619|non-coding_transcript_variant;ORIGIN=1;Pangolin=ENSG00000072756.17|13:0.0|-23:-0.02
chr3	3137290	1044687	G	T	.	.	ALLELEID=1025192;CLNDN=Sideroblastic_anemia_with_B-cell_immunodeficiency,_periodic_fevers,_and_developmental_delay;CLNDISDB=MONDO:MONDO:0014487,MedGen:C4015172,OMIM:616084,Orphanet:ORPHA369861;CLNHGVS=NC_000003.12:g.3137290G>T;CLNREVSTAT=criteria_provided,_single_submitter;CLNSIG=Uncertain_significance;CLNVC=single_nucleotide_variant;CLNVCSO=SO:0001483;GENEINFO=TRNT1:51095;MC=SO:0001583|missense_variant,SO:0001619|non-coding_transcript_variant;ORIGIN=1;Pangolin=ENSG00000072756.17|6:0.0|-30:-0.01
chr3	3137295	851045	G	T	.	.	ALLELEID=827872;CLNDN=Sideroblastic_anemia_with_B-cell_immunodeficiency,_periodic_fevers,_and_developmental_delay;CLNDISDB=MONDO:MONDO:0014487,MedGen:C4015172,OMIM:616084,Orphanet:ORPHA369861;CLNHGVS=NC_000003.12:g.3137295G>T;CLNREVSTAT=criteria_provided,_single_submitter;CLNSIG=Uncertain_significance;CLNVC=single_nucleotide_variant;CLNVCSO=SO:0001483;GENEINFO=TRNT1:51095;MC=SO:0001583|missense_variant,SO:0001619|non-coding_transcript_variant;ORIGIN=1;Pangolin=ENSG00000072756.17|-35:0.01|1:-0.0
chr3	3137296	660765	C	G	.	.	ALLELEID=631148;CLNDN=Sideroblastic_anemia_with_B-cell_immunodeficiency,_periodic_fevers,_and_developmental_delay;CLNDISDB=MONDO:MONDO:0014487,MedGen:C4015172,OMIM:616084,Orphanet:ORPHA369861;CLNHGVS=NC_000003.12:g.3137296C>G;CLNREVSTAT=criteria_provided,_single_submitter;CLNSIG=Uncertain_significance;CLNVC=single_nucleotide_variant;CLNVCSO=SO:0001483;GENEINFO=TRNT1:51095;MC=SO:0001583|missense_variant,SO:0001619|non-coding_transcript_variant;ORIGIN=1;RS=1430870230;Pangolin=ENSG00000072756.17|-36:0.0|-36:-0.0
chr3	3137304	1044848	G	C	.	.	ALLELEID=1025193;CLNDN=Sideroblastic_anemia_with_B-cell_immunodeficiency,_periodic_fevers,_and_developmental_delay;CLNDISDB=MONDO:MONDO:0014487,MedGen:C4015172,OMIM:616084,Orphanet:ORPHA369861;CLNHGVS=NC_000003.12:g.3137304G>C;CLNREVSTAT=criteria_provided,_single_submitter;CLNSIG=Uncertain_significance;CLNVC=single_nucleotide_variant;CLNVCSO=SO:0001483;GENEINFO=TRNT1:51095;MC=SO:0001583|missense_variant,SO:0001619|non-coding_transcript_variant;ORIGIN=1;Pangolin=ENSG00000072756.17|-44:0.01|-27:-0.0
chr3	3137319	1053449	T	G	.	.	ALLELEID=1042131;CLNDN=Sideroblastic_anemia_with_B-cell_immunodeficiency,_periodic_fevers,_and_developmental_delay;CLNDISDB=MONDO:MONDO:0014487,MedGen:C4015172,OMIM:616084,Orphanet:ORPHA369861;CLNHGVS=NC_000003.12:g.3137319T>G;CLNREVSTAT=criteria_provided,_single_submitter;CLNSIG=Uncertain_significance;CLNVC=single_nucleotide_variant;CLNVCSO=SO:0001483;GENEINFO=TRNT1:51095;MC=SO:0001583|missense_variant,SO:0001619|non-coding_transcript_variant;ORIGIN=1;Pangolin=ENSG00000072756.17|-23:0.0|15:-0.0
chr3	3137321	1000971	A	C	.	.	ALLELEID=989467;CLNDN=Sideroblastic_anemia_with_B-cell_immunodeficiency,_periodic_fevers,_and_developmental_delay;CLNDISDB=MONDO:MONDO:0014487,MedGen:C4015172,OMIM:616084,Orphanet:ORPHA369861;CLNHGVS=NC_000003.12:g.3137321A>C;CLNREVSTAT=criteria_provided,_single_submitter;CLNSIG=Uncertain_significance;CLNVC=single_nucleotide_variant;CLNVCSO=SO:0001483;GENEINFO=TRNT1:51095;MC=SO:0001583|missense_variant,SO:0001619|non-coding_transcript_variant;ORIGIN=1;Pangolin=ENSG00000072756.17|-46:0.0|13:-0.0
chr3	3137326	569812	G	C	.	.	ALLELEID=561367;CLNDN=Sideroblastic_anemia_with_B-cell_immunodeficiency,_periodic_fevers,_and_developmental_delay;CLNDISDB=MONDO:MONDO:0014487,MedGen:C4015172,OMIM:616084,Orphanet:ORPHA369861;CLNHGVS=NC_000003.12:g.3137326G>C;CLNREVSTAT=criteria_provided,_single_submitter;CLNSIG=Uncertain_significance;CLNVC=single_nucleotide_variant;CLNVCSO=SO:0001483;GENEINFO=TRNT1:51095;MC=SO:0001583|missense_variant,SO:0001619|non-coding_transcript_variant;ORIGIN=1;RS=1267775202;Pangolin=ENSG00000072756.17|3:0.0|-49:-0.0
chr3	3137344	542064	T	C	.	.	ALLELEID=519251;CLNDN=Sideroblastic_anemia_with_B-cell_immunodeficiency,_periodic_fevers,_and_developmental_delay;CLNDISDB=MONDO:MONDO:0014487,MedGen:C4015172,OMIM:616084,Orphanet:ORPHA369861;CLNHGVS=NC_000003.12:g.3137344T>C;CLNREVSTAT=criteria_provided,_single_submitter;CLNSIG=Uncertain_significance;CLNVC=single_nucleotide_variant;CLNVCSO=SO:0001483;GENEINFO=TRNT1:51095;MC=SO:0001583|missense_variant,SO:0001619|non-coding_transcript_variant;ORIGIN=1;RS=1553553306;Pangolin=ENSG00000072756.17|-10:0.0|38:-0.0
chr3	3137361	1063955	G	C	.	.	ALLELEID=1042132;CLNDN=Sideroblastic_anemia_with_B-cell_immunodeficiency,_periodic_fevers,_and_developmental_delay;CLNDISDB=MONDO:MONDO:0014487,MedGen:C4015172,OMIM:616084,Orphanet:ORPHA369861;CLNHGVS=NC_000003.12:g.3137361G>C;CLNREVSTAT=criteria_provided,_single_submitter;CLNSIG=Uncertain_significance;CLNVC=single_nucleotide_variant;CLNVCSO=SO:0001483;GENEINFO=TRNT1:51095;MC=SO:0001583|missense_variant,SO:0001619|non-coding_transcript_variant;ORIGIN=1;Pangolin=ENSG00000072756.17|21:0.0|11:-0.0
chr3	3137362	840669	C	G	.	.	ALLELEID=827873;CLNDN=Sideroblastic_anemia_with_B-cell_immunodeficiency,_periodic_fevers,_and_developmental_delay;CLNDISDB=MONDO:MONDO:0014487,MedGen:C4015172,OMIM:616084,Orphanet:ORPHA369861;CLNHGVS=NC_000003.12:g.3137362C>G;CLNREVSTAT=criteria_provided,_single_submitter;CLNSIG=Uncertain_significance;CLNVC=single_nucleotide_variant;CLNVCSO=SO:0001483;GENEINFO=TRNT1:51095;MC=SO:0001583|missense_variant,SO:0001619|non-coding_transcript_variant;ORIGIN=1;Pangolin=ENSG00000072756.17|-28:0.0|20:-0.0
chr3	3137370	665462	A	G	.	.	AF_ESP=0.00031;AF_EXAC=0.00027;ALLELEID=631149;CLNDN=Sideroblastic_anemia_with_B-cell_immunodeficiency,_periodic_fevers,_and_developmental_delay;CLNDISDB=MONDO:MONDO:0014487,MedGen:C4015172,OMIM:616084,Orphanet:ORPHA369861;CLNHGVS=NC_000003.12:g.3137370A>G;CLNREVSTAT=criteria_provided,_single_submitter;CLNSIG=Uncertain_significance;CLNVC=single_nucleotide_variant;CLNVCSO=SO:0001483;GENEINFO=TRNT1:51095;MC=SO:0001583|missense_variant,SO:0001619|non-coding_transcript_variant;ORIGIN=1;RS=140935012;Pangolin=ENSG00000072756.17|-23:0.0|12:-0.0
chr3	3137375	1041772	A	G	.	.	ALLELEID=1025194;CLNDN=Sideroblastic_anemia_with_B-cell_immunodeficiency,_periodic_fevers,_and_developmental_delay;CLNDISDB=MONDO:MONDO:0014487,MedGen:C4015172,OMIM:616084,Orphanet:ORPHA369861;CLNHGVS=NC_000003.12:g.3137375A>G;CLNREVSTAT=criteria_provided,_single_submitter;CLNSIG=Uncertain_significance;CLNVC=single_nucleotide_variant;CLNVCSO=SO:0001483;GENEINFO=TRNT1:51095;MC=SO:0001619|non-coding_transcript_variant,SO:0001819|synonymous_variant;ORIGIN=1;Pangolin=ENSG00000072756.17|1:0.04|7:-0.0
chr3	3137395	542063	C	T	.	.	ALLELEID=519254;CLNDN=Sideroblastic_anemia_with_B-cell_immunodeficiency,_periodic_fevers,_and_developmental_delay;CLNDISDB=MONDO:MONDO:0014487,MedGen:C4015172,OMIM:616084,Orphanet:ORPHA369861;CLNHGVS=NC_000003.12:g.3137395C>T;CLNREVSTAT=criteria_provided,_single_submitter;CLNSIG=Uncertain_significance;CLNVC=single_nucleotide_variant;CLNVCSO=SO:0001483;GENEINFO=TRNT1:51095;MC=SO:0001583|missense_variant,SO:0001619|non-coding_transcript_variant;ORIGIN=1;RS=1287896952;Pangolin=ENSG00000072756.17|-1:0.0|-13:-0.0
chr3	3137406	659705	C	T	.	.	AF_EXAC=2e-05;ALLELEID=631150;CLNDN=Sideroblastic_anemia_with_B-cell_immunodeficiency,_periodic_fevers,_and_developmental_delay;CLNDISDB=MONDO:MONDO:0014487,MedGen:C4015172,OMIM:616084,Orphanet:ORPHA369861;CLNHGVS=NC_000003.12:g.3137406C>T;CLNREVSTAT=criteria_provided,_single_submitter;CLNSIG=Uncertain_significance;CLNVC=single_nucleotide_variant;CLNVCSO=SO:0001483;GENEINFO=TRNT1:51095;MC=SO:0001583|missense_variant,SO:0001619|non-coding_transcript_variant;ORIGIN=1;RS=759826831;Pangolin=ENSG00000072756.17|17:0.0|47:-0.02
chr3	3137431	864630	A	G	.	.	ALLELEID=827874;CLNDN=Sideroblastic_anemia_with_B-cell_immunodeficiency,_periodic_fevers,_and_developmental_delay;CLNDISDB=MONDO:MONDO:0014487,MedGen:C4015172,OMIM:616084,Orphanet:ORPHA369861;CLNHGVS=NC_000003.12:g.3137431A>G;CLNREVSTAT=criteria_provided,_single_submitter;CLNSIG=Uncertain_significance;CLNVC=single_nucleotide_variant;CLNVCSO=SO:0001483;GENEINFO=TRNT1:51095;MC=SO:0001583|missense_variant,SO:0001619|non-coding_transcript_variant;ORIGIN=1;Pangolin=ENSG00000072756.17|42:0.02|22:-0.02
chr3	3137433	852757	C	G	.	.	ALLELEID=827875;CLNDN=Sideroblastic_anemia_with_B-cell_immunodeficiency,_periodic_fevers,_and_developmental_delay;CLNDISDB=MONDO:MONDO:0014487,MedGen:C4015172,OMIM:616084,Orphanet:ORPHA369861;CLNHGVS=NC_000003.12:g.3137433C>G;CLNREVSTAT=criteria_provided,_single_submitter;CLNSIG=Uncertain_significance;CLNVC=single_nucleotide_variant;CLNVCSO=SO:0001483;GENEINFO=TRNT1:51095;MC=SO:0001583|missense_variant,SO:0001619|non-coding_transcript_variant;ORIGIN=1;Pangolin=ENSG00000072756.17|40:0.01|20:-0.0
chr3	3140515	946345	T	G	.	.	ALLELEID=923132;CLNDN=Sideroblastic_anemia_with_B-cell_immunodeficiency,_periodic_fevers,_and_developmental_delay;CLNDISDB=MONDO:MONDO:0014487,MedGen:C4015172,OMIM:616084,Orphanet:ORPHA369861;CLNHGVS=NC_000003.12:g.3140515T>G;CLNREVSTAT=criteria_provided,_single_submitter;CLNSIG=Uncertain_significance;CLNVC=single_nucleotide_variant;CLNVCSO=SO:0001483;GENEINFO=TRNT1:51095;MC=SO:0001583|missense_variant,SO:0001619|non-coding_transcript_variant;ORIGIN=1;Pangolin=ENSG00000072756.17|1:0.01|-5:-0.01
chr3	3140535	644652	C	G	.	.	ALLELEID=631152;CLNDN=Sideroblastic_anemia_with_B-cell_immunodeficiency,_periodic_fevers,_and_developmental_delay;CLNDISDB=MONDO:MONDO:0014487,MedGen:C4015172,OMIM:616084,Orphanet:ORPHA369861;CLNHGVS=NC_000003.12:g.3140535C>G;CLNREVSTAT=criteria_provided,_single_submitter;CLNSIG=Uncertain_significance;CLNVC=single_nucleotide_variant;CLNVCSO=SO:0001483;GENEINFO=TRNT1:51095;MC=SO:0001583|missense_variant,SO:0001619|non-coding_transcript_variant;ORIGIN=1;RS=1278148249;Pangolin=ENSG00000072756.17|-25:0.0|-25:-0.06
chr3	3140543	970632	C	T	.	.	ALLELEID=953424;CLNDN=Sideroblastic_anemia_with_B-cell_immunodeficiency,_periodic_fevers,_and_developmental_delay;CLNDISDB=MONDO:MONDO:0014487,MedGen:C4015172,OMIM:616084,Orphanet:ORPHA369861;CLNHGVS=NC_000003.12:g.3140543C>T;CLNREVSTAT=criteria_provided,_single_submitter;CLNSIG=Uncertain_significance;CLNVC=single_nucleotide_variant;CLNVCSO=SO:0001483;GENEINFO=TRNT1:51095;MC=SO:0001583|missense_variant,SO:0001619|non-coding_transcript_variant;ORIGIN=1;Pangolin=ENSG00000072756.17|36:0.0|-33:-0.1
chr3	3140550	863968	A	G	.	.	ALLELEID=827876;CLNDN=Sideroblastic_anemia_with_B-cell_immunodeficiency,_periodic_fevers,_and_developmental_delay;CLNDISDB=MONDO:MONDO:0014487,MedGen:C4015172,OMIM:616084,Orphanet:ORPHA369861;CLNHGVS=NC_000003.12:g.3140550A>G;CLNREVSTAT=criteria_provided,_single_submitter;CLNSIG=Uncertain_significance;CLNVC=single_nucleotide_variant;CLNVCSO=SO:0001483;GENEINFO=TRNT1:51095;MC=SO:0001583|missense_variant,SO:0001619|non-coding_transcript_variant;ORIGIN=1;Pangolin=ENSG00000072756.17|28:0.01|-40:-0.0
chr3	3140556	852675	C	G	.	.	ALLELEID=827877;CLNDN=Sideroblastic_anemia_with_B-cell_immunodeficiency,_periodic_fevers,_and_developmental_delay;CLNDISDB=MONDO:MONDO:0014487,MedGen:C4015172,OMIM:616084,Orphanet:ORPHA369861;CLNHGVS=NC_000003.12:g.3140556C>G;CLNREVSTAT=criteria_provided,_single_submitter;CLNSIG=Uncertain_significance;CLNVC=single_nucleotide_variant;CLNVCSO=SO:0001483;GENEINFO=TRNT1:51095;MC=SO:0001583|missense_variant,SO:0001619|non-coding_transcript_variant;ORIGIN=1;Pangolin=ENSG00000072756.17|-5:0.0|-46:-0.02
chr3	3140565	1021489	G	T	.	.	ALLELEID=1004678;CLNDN=Sideroblastic_anemia_with_B-cell_immunodeficiency,_periodic_fevers,_and_developmental_delay;CLNDISDB=MONDO:MONDO:0014487,MedGen:C4015172,OMIM:616084,Orphanet:ORPHA369861;CLNHGVS=NC_000003.12:g.3140565G>T;CLNREVSTAT=criteria_provided,_single_submitter;CLNSIG=Uncertain_significance;CLNVC=single_nucleotide_variant;CLNVCSO=SO:0001483;GENEINFO=TRNT1:51095;MC=SO:0001583|missense_variant,SO:0001619|non-coding_transcript_variant;ORIGIN=1;Pangolin=ENSG00000072756.17|-2:0.14|13:-0.19
chr3	3140570	1053680	C	T	.	.	ALLELEID=1042133;CLNDN=Sideroblastic_anemia_with_B-cell_immunodeficiency,_periodic_fevers,_and_developmental_delay;CLNDISDB=MONDO:MONDO:0014487,MedGen:C4015172,OMIM:616084,Orphanet:ORPHA369861;CLNHGVS=NC_000003.12:g.3140570C>T;CLNREVSTAT=criteria_provided,_single_submitter;CLNSIG=Uncertain_significance;CLNVC=single_nucleotide_variant;CLNVCSO=SO:0001483;GENEINFO=TRNT1:51095;MC=SO:0001583|missense_variant,SO:0001619|non-coding_transcript_variant;ORIGIN=1;Pangolin=ENSG00000072756.17|-2:0.0|8:-0.04
chr3	3140616	493353	G	A	.	.	ALLELEID=486316;CLNDN=not_provided;CLNDISDB=MedGen:CN517202;CLNHGVS=NC_000003.12:g.3140616G>A;CLNREVSTAT=criteria_provided,_single_submitter;CLNSIG=Uncertain_significance;CLNVC=single_nucleotide_variant;CLNVCSO=SO:0001483;GENEINFO=TRNT1:51095;MC=SO:0001583|missense_variant,SO:0001619|non-coding_transcript_variant;ORIGIN=1;RS=1012537748;Pangolin=ENSG00000072756.17|-38:0.08|32:-0.09
chr3	3140630	642907	A	G	.	.	ALLELEID=631153;CLNDN=Sideroblastic_anemia_with_B-cell_immunodeficiency,_periodic_fevers,_and_developmental_delay;CLNDISDB=MONDO:MONDO:0014487,MedGen:C4015172,OMIM:616084,Orphanet:ORPHA369861;CLNHGVS=NC_000003.12:g.3140630A>G;CLNREVSTAT=criteria_provided,_single_submitter;CLNSIG=Uncertain_significance;CLNVC=single_nucleotide_variant;CLNVCSO=SO:0001483;GENEINFO=TRNT1:51095;MC=SO:0001583|missense_variant,SO:0001619|non-coding_transcript_variant;ORIGIN=1;RS=770395497;Pangolin=ENSG00000072756.17|-1:0.23|44:-0.0
chr3	3140637	591063	CTA	C	.	.	ALLELEID=582057;CLNDN=not_provided;CLNDISDB=MedGen:CN517202;CLNHGVS=NC_000003.12:g.3140639_3140640del;CLNREVSTAT=no_assertion_criteria_provided;CLNSIG=Uncertain_significance;CLNVC=Deletion;CLNVCSO=SO:0000159;GENEINFO=TRNT1:51095;MC=SO:0001589|frameshift_variant,SO:0001619|non-coding_transcript_variant;ORIGIN=1;RS=1269738842;Pangolin=ENSG00000072756.17|11:0.08|37:-0.0
chr3	3140639	942285	A	G	.	.	ALLELEID=931884;CLNDN=Sideroblastic_anemia_with_B-cell_immunodeficiency,_periodic_fevers,_and_developmental_delay;CLNDISDB=MONDO:MONDO:0014487,MedGen:C4015172,OMIM:616084,Orphanet:ORPHA369861;CLNHGVS=NC_000003.12:g.3140639A>G;CLNREVSTAT=criteria_provided,_single_submitter;CLNSIG=Uncertain_significance;CLNVC=single_nucleotide_variant;CLNVCSO=SO:0001483;GENEINFO=TRNT1:51095;MC=SO:0001583|missense_variant,SO:0001619|non-coding_transcript_variant;ORIGIN=1;Pangolin=ENSG00000072756.17|9:0.02|9:-0.0
chr3	3140653	1007357	T	C	.	.	ALLELEID=989468;CLNDN=Sideroblastic_anemia_with_B-cell_immunodeficiency,_periodic_fevers,_and_developmental_delay;CLNDISDB=MONDO:MONDO:0014487,MedGen:C4015172,OMIM:616084,Orphanet:ORPHA369861;CLNHGVS=NC_000003.12:g.3140653T>C;CLNREVSTAT=criteria_provided,_single_submitter;CLNSIG=Uncertain_significance;CLNVC=single_nucleotide_variant;CLNVCSO=SO:0001483;GENEINFO=TRNT1:51095;MC=SO:0001627|intron_variant;ORIGIN=1;Pangolin=ENSG00000072756.17|21:0.09|-5:-0.13
chr3	3144590	655641	A	T	.	.	AF_ESP=0.00023;AF_EXAC=6e-05;ALLELEID=631154;CLNDN=Sideroblastic_anemia_with_B-cell_immunodeficiency,_periodic_fevers,_and_developmental_delay;CLNDISDB=MONDO:MONDO:0014487,MedGen:C4015172,OMIM:616084,Orphanet:ORPHA369861;CLNHGVS=NC_000003.12:g.3144590A>T;CLNREVSTAT=criteria_provided,_single_submitter;CLNSIG=Uncertain_significance;CLNVC=single_nucleotide_variant;CLNVCSO=SO:0001483;GENEINFO=TRNT1:51095;MC=SO:0001583|missense_variant,SO:0001619|non-coding_transcript_variant;ORIGIN=1;RS=146717589;Pangolin=ENSG00000072756.17|-37:0.0|-6:-0.02
chr3	3144595	662661	A	G	.	.	AF_EXAC=1e-05;ALLELEID=631155;CLNDN=Sideroblastic_anemia_with_B-cell_immunodeficiency,_periodic_fevers,_and_developmental_delay;CLNDISDB=MONDO:MONDO:0014487,MedGen:C4015172,OMIM:616084,Orphanet:ORPHA369861;CLNHGVS=NC_000003.12:g.3144595A>G;CLNREVSTAT=criteria_provided,_single_submitter;CLNSIG=Uncertain_significance;CLNVC=single_nucleotide_variant;CLNVCSO=SO:0001483;GENEINFO=TRNT1:51095;MC=SO:0001583|missense_variant,SO:0001619|non-coding_transcript_variant;ORIGIN=1;RS=754369247;Pangolin=ENSG00000072756.17|-11:0.01|-42:-0.0
chr3	3144604	957966	G	T	.	.	ALLELEID=943465;CLNDN=Sideroblastic_anemia_with_B-cell_immunodeficiency,_periodic_fevers,_and_developmental_delay;CLNDISDB=MONDO:MONDO:0014487,MedGen:C4015172,OMIM:616084,Orphanet:ORPHA369861;CLNHGVS=NC_000003.12:g.3144604G>T;CLNREVSTAT=criteria_provided,_single_submitter;CLNSIG=Uncertain_significance;CLNVC=single_nucleotide_variant;CLNVCSO=SO:0001483;GENEINFO=TRNT1:51095;MC=SO:0001583|missense_variant,SO:0001619|non-coding_transcript_variant;ORIGIN=1;Pangolin=ENSG00000072756.17|22:0.0|-20:-0.03
chr3	3144616	665083	G	A	.	.	ALLELEID=631156;CLNDN=Sideroblastic_anemia_with_B-cell_immunodeficiency,_periodic_fevers,_and_developmental_delay;CLNDISDB=MONDO:MONDO:0014487,MedGen:C4015172,OMIM:616084,Orphanet:ORPHA369861;CLNHGVS=NC_000003.12:g.3144616G>A;CLNREVSTAT=criteria_provided,_single_submitter;CLNSIG=Uncertain_significance;CLNVC=single_nucleotide_variant;CLNVCSO=SO:0001483;GENEINFO=TRNT1:51095;MC=SO:0001583|missense_variant,SO:0001619|non-coding_transcript_variant;ORIGIN=1;RS=1459323924;Pangolin=ENSG00000072756.17|2:0.01|-32:-0.02
chr3	3144632	834409	A	G	.	.	ALLELEID=827879;CLNDN=Sideroblastic_anemia_with_B-cell_immunodeficiency,_periodic_fevers,_and_developmental_delay;CLNDISDB=MONDO:MONDO:0014487,MedGen:C4015172,OMIM:616084,Orphanet:ORPHA369861;CLNHGVS=NC_000003.12:g.3144632A>G;CLNREVSTAT=criteria_provided,_single_submitter;CLNSIG=Uncertain_significance;CLNVC=single_nucleotide_variant;CLNVCSO=SO:0001483;GENEINFO=TRNT1:51095;MC=SO:0001583|missense_variant,SO:0001619|non-coding_transcript_variant;ORIGIN=1;Pangolin=ENSG00000072756.17|-48:0.01|38:-0.0ENSG00000113851.14|29:0.0|-24:-0.0
chr3	3144652	858296	G	A	.	.	ALLELEID=827881;CLNDN=Sideroblastic_anemia_with_B-cell_immunodeficiency,_periodic_fevers,_and_developmental_delay;CLNDISDB=MONDO:MONDO:0014487,MedGen:C4015172,OMIM:616084,Orphanet:ORPHA369861;CLNHGVS=NC_000003.12:g.3144652G>A;CLNREVSTAT=criteria_provided,_single_submitter;CLNSIG=Uncertain_significance;CLNVC=single_nucleotide_variant;CLNVCSO=SO:0001483;GENEINFO=TRNT1:51095;MC=SO:0001583|missense_variant,SO:0001619|non-coding_transcript_variant;ORIGIN=1;Pangolin=ENSG00000072756.17|18:0.0|-26:-0.0ENSG00000113851.14|-44:0.0|9:-0.0
chr3	3144659	642730	A	T	.	.	ALLELEID=631157;CLNDN=Sideroblastic_anemia_with_B-cell_immunodeficiency,_periodic_fevers,_and_developmental_delay;CLNDISDB=MONDO:MONDO:0014487,MedGen:C4015172,OMIM:616084,Orphanet:ORPHA369861;CLNHGVS=NC_000003.12:g.3144659A>T;CLNREVSTAT=criteria_provided,_single_submitter;CLNSIG=Uncertain_significance;CLNVC=single_nucleotide_variant;CLNVCSO=SO:0001483;GENEINFO=TRNT1:51095;MC=SO:0001583|missense_variant,SO:0001619|non-coding_transcript_variant;ORIGIN=1;RS=1433500811;Pangolin=ENSG00000072756.17|11:0.0|-33:-0.0ENSG00000113851.14|-2:0.0|2:-0.0
chr3	3144662	432291	C	T	.	.	ALLELEID=425549;CLNDN=not_provided;CLNDISDB=MedGen:CN517202;CLNHGVS=NC_000003.12:g.3144662C>T;CLNREVSTAT=criteria_provided,_single_submitter;CLNSIG=Uncertain_significance;CLNVC=single_nucleotide_variant;CLNVCSO=SO:0001483;GENEINFO=TRNT1:51095;MC=SO:0001583|missense_variant,SO:0001619|non-coding_transcript_variant;ORIGIN=1;RS=1378826731;Pangolin=ENSG00000072756.17|8:0.0|48:-0.01ENSG00000113851.14|-14:0.0|-1:-0.0
chr3	3144667	1030387	C	A	.	.	ALLELEID=1016232;CLNDN=Retinitis_pigmentosa_and_erythrocytic_microcytosis;CLNDISDB=MONDO:MONDO:0014850,MedGen:C4310776,OMIM:616959;CLNHGVS=NC_000003.12:g.3144667C>A;CLNREVSTAT=criteria_provided,_single_submitter;CLNSIG=Uncertain_significance;CLNVC=single_nucleotide_variant;CLNVCSO=SO:0001483;GENEINFO=TRNT1:51095;MC=SO:0001583|missense_variant,SO:0001619|non-coding_transcript_variant;ORIGIN=0;Pangolin=ENSG00000072756.17|43:0.0|43:-0.0ENSG00000113851.14|-6:0.03|-40:-0.0
chr3	3144669	655830	G	T	.	.	AF_EXAC=2e-05;ALLELEID=631158;CLNDN=Sideroblastic_anemia_with_B-cell_immunodeficiency,_periodic_fevers,_and_developmental_delay;CLNDISDB=MONDO:MONDO:0014487,MedGen:C4015172,OMIM:616084,Orphanet:ORPHA369861;CLNHGVS=NC_000003.12:g.3144669G>T;CLNREVSTAT=criteria_provided,_single_submitter;CLNSIG=Uncertain_significance;CLNVC=single_nucleotide_variant;CLNVCSO=SO:0001483;GENEINFO=TRNT1:51095;MC=SO:0001583|missense_variant,SO:0001619|non-coding_transcript_variant;ORIGIN=1;RS=760683285;Pangolin=ENSG00000072756.17|3:0.0|41:-0.03ENSG00000113851.14|-42:0.0|-8:-0.0
chr3	3144683	1061932	A	G	.	.	ALLELEID=1042134;CLNDN=Sideroblastic_anemia_with_B-cell_immunodeficiency,_periodic_fevers,_and_developmental_delay;CLNDISDB=MONDO:MONDO:0014487,MedGen:C4015172,OMIM:616084,Orphanet:ORPHA369861;CLNHGVS=NC_000003.12:g.3144683A>G;CLNREVSTAT=criteria_provided,_single_submitter;CLNSIG=Uncertain_significance;CLNVC=single_nucleotide_variant;CLNVCSO=SO:0001483;GENEINFO=TRNT1:51095;MC=SO:0001583|missense_variant,SO:0001619|non-coding_transcript_variant;ORIGIN=1;Pangolin=ENSG00000072756.17|-1:0.0|27:-0.12ENSG00000113851.14|-22:0.0|4:-0.0
chr3	3144716	827993	A	T	.	.	ALLELEID=816310;CLNDN=Sideroblastic_anemia_with_B-cell_immunodeficiency,_periodic_fevers,_and_developmental_delay|Retinitis_pigmentosa_and_erythrocytic_microcytosis;CLNDISDB=MONDO:MONDO:0014487,MedGen:C4015172,OMIM:616084,Orphanet:ORPHA369861|MONDO:MONDO:0014850,MedGen:C4310776,OMIM:616959;CLNHGVS=NC_000003.12:g.3144716A>T;CLNREVSTAT=criteria_provided,_single_submitter;CLNSIG=Uncertain_significance;CLNVC=single_nucleotide_variant;CLNVCSO=SO:0001483;GENEINFO=TRNT1:51095;MC=SO:0001627|intron_variant;ORIGIN=1;RS=747803738;Pangolin=ENSG00000072756.17|-2:0.0|-6:-0.0ENSG00000113851.14|-29:0.0|-12:-0.0
chr3	3146430	955449	G	A	.	.	ALLELEID=943466;CLNDN=Sideroblastic_anemia_with_B-cell_immunodeficiency,_periodic_fevers,_and_developmental_delay;CLNDISDB=MONDO:MONDO:0014487,MedGen:C4015172,OMIM:616084,Orphanet:ORPHA369861;CLNHGVS=NC_000003.12:g.3146430G>A;CLNREVSTAT=criteria_provided,_single_submitter;CLNSIG=Uncertain_significance;CLNVC=single_nucleotide_variant;CLNVCSO=SO:0001483;GENEINFO=TRNT1:51095;MC=SO:0001619|non-coding_transcript_variant,SO:0001819|synonymous_variant;ORIGIN=1;Pangolin=ENSG00000072756.17|-31:0.01|0:-0.22ENSG00000113851.14|26:0.0|26:-0.0
chr3	3146432	847642	T	G	.	.	ALLELEID=827882;CLNDN=Sideroblastic_anemia_with_B-cell_immunodeficiency,_periodic_fevers,_and_developmental_delay;CLNDISDB=MONDO:MONDO:0014487,MedGen:C4015172,OMIM:616084,Orphanet:ORPHA369861;CLNHGVS=NC_000003.12:g.3146432T>G;CLNREVSTAT=criteria_provided,_single_submitter;CLNSIG=Uncertain_significance;CLNVC=single_nucleotide_variant;CLNVCSO=SO:0001483;GENEINFO=TRNT1:51095;MC=SO:0001583|missense_variant,SO:0001619|non-coding_transcript_variant;ORIGIN=1;Pangolin=ENSG00000072756.17|-16:0.01|-33:-0.0ENSG00000113851.14|-25:0.0|24:-0.0
chr3	3146445	856780	T	G	.	.	ALLELEID=827883;CLNDN=Sideroblastic_anemia_with_B-cell_immunodeficiency,_periodic_fevers,_and_developmental_delay;CLNDISDB=MONDO:MONDO:0014487,MedGen:C4015172,OMIM:616084,Orphanet:ORPHA369861;CLNHGVS=NC_000003.12:g.3146445T>G;CLNREVSTAT=criteria_provided,_single_submitter;CLNSIG=Uncertain_significance;CLNVC=single_nucleotide_variant;CLNVCSO=SO:0001483;GENEINFO=TRNT1:51095;MC=SO:0001583|missense_variant,SO:0001619|non-coding_transcript_variant;ORIGIN=1;Pangolin=ENSG00000072756.17|-29:0.0|-29:-0.01ENSG00000113851.14|0:0.0|11:-0.0
chr3	3146452	971142	A	C	.	.	ALLELEID=953425;CLNDN=Sideroblastic_anemia_with_B-cell_immunodeficiency,_periodic_fevers,_and_developmental_delay;CLNDISDB=MONDO:MONDO:0014487,MedGen:C4015172,OMIM:616084,Orphanet:ORPHA369861;CLNHGVS=NC_000003.12:g.3146452A>C;CLNREVSTAT=criteria_provided,_single_submitter;CLNSIG=Uncertain_significance;CLNVC=single_nucleotide_variant;CLNVCSO=SO:0001483;GENEINFO=TRNT1:51095;MC=SO:0001583|missense_variant,SO:0001619|non-coding_transcript_variant;ORIGIN=1;Pangolin=ENSG00000072756.17|-36:0.01|4:-0.0ENSG00000113851.14|4:0.0|2:-0.0
chr3	3146459	1006197	G	C	.	.	ALLELEID=989469;CLNDN=Sideroblastic_anemia_with_B-cell_immunodeficiency,_periodic_fevers,_and_developmental_delay;CLNDISDB=MONDO:MONDO:0014487,MedGen:C4015172,OMIM:616084,Orphanet:ORPHA369861;CLNHGVS=NC_000003.12:g.3146459G>C;CLNREVSTAT=criteria_provided,_single_submitter;CLNSIG=Uncertain_significance;CLNVC=single_nucleotide_variant;CLNVCSO=SO:0001483;GENEINFO=TRNT1:51095;MC=SO:0001583|missense_variant,SO:0001619|non-coding_transcript_variant;ORIGIN=1;Pangolin=ENSG00000072756.17|-43:0.02|-1:-0.0ENSG00000113851.14|5:0.0|-3:-0.0
chr3	3146459	969987	G	T	.	.	ALLELEID=953426;CLNDN=Sideroblastic_anemia_with_B-cell_immunodeficiency,_periodic_fevers,_and_developmental_delay;CLNDISDB=MONDO:MONDO:0014487,MedGen:C4015172,OMIM:616084,Orphanet:ORPHA369861;CLNHGVS=NC_000003.12:g.3146459G>T;CLNREVSTAT=criteria_provided,_single_submitter;CLNSIG=Uncertain_significance;CLNVC=single_nucleotide_variant;CLNVCSO=SO:0001483;GENEINFO=TRNT1:51095;MC=SO:0001583|missense_variant,SO:0001619|non-coding_transcript_variant;ORIGIN=1;Pangolin=ENSG00000072756.17|-29:0.0|-43:-0.02ENSG00000113851.14|-3:0.0|-4:-0.0
chr3	3146468	1060094	A	G	.	.	ALLELEID=1042135;CLNDN=Sideroblastic_anemia_with_B-cell_immunodeficiency,_periodic_fevers,_and_developmental_delay;CLNDISDB=MONDO:MONDO:0014487,MedGen:C4015172,OMIM:616084,Orphanet:ORPHA369861;CLNHGVS=NC_000003.12:g.3146468A>G;CLNREVSTAT=criteria_provided,_single_submitter;CLNSIG=Uncertain_significance;CLNVC=single_nucleotide_variant;CLNVCSO=SO:0001483;GENEINFO=TRNT1:51095;MC=SO:0001583|missense_variant,SO:0001619|non-coding_transcript_variant;ORIGIN=1;Pangolin=ENSG00000072756.17|8:0.0|-38:-0.04ENSG00000113851.14|-12:0.0|-13:-0.0
chr3	3146488	648512	A	G	.	.	AF_ESP=8e-05;AF_EXAC=3e-05;ALLELEID=631159;CLNDN=Sideroblastic_anemia_with_B-cell_immunodeficiency,_periodic_fevers,_and_developmental_delay;CLNDISDB=MONDO:MONDO:0014487,MedGen:C4015172,OMIM:616084,Orphanet:ORPHA369861;CLNHGVS=NC_000003.12:g.3146488A>G;CLNREVSTAT=criteria_provided,_single_submitter;CLNSIG=Uncertain_significance;CLNVC=single_nucleotide_variant;CLNVCSO=SO:0001483;GENEINFO=TRNT1:51095;MC=SO:0001583|missense_variant,SO:0001619|non-coding_transcript_variant;ORIGIN=1;RS=376974085;Pangolin=ENSG00000072756.17|1:0.0|7:-0.0ENSG00000113851.14|-32:0.01|-12:-0.0
chr3	3146503	1045153	A	G	.	.	ALLELEID=1025195;CLNDN=Sideroblastic_anemia_with_B-cell_immunodeficiency,_periodic_fevers,_and_developmental_delay;CLNDISDB=MONDO:MONDO:0014487,MedGen:C4015172,OMIM:616084,Orphanet:ORPHA369861;CLNHGVS=NC_000003.12:g.3146503A>G;CLNREVSTAT=criteria_provided,_single_submitter;CLNSIG=Uncertain_significance;CLNVC=single_nucleotide_variant;CLNVCSO=SO:0001483;GENEINFO=TRNT1:51095;MC=SO:0001583|missense_variant,SO:0001619|non-coding_transcript_variant;ORIGIN=1;Pangolin=ENSG00000072756.17|35:0.0|3:-0.0ENSG00000113851.14|-47:0.03|-27:-0.0
chr3	3146507	856433	G	C	.	.	ALLELEID=827884;CLNDN=Sideroblastic_anemia_with_B-cell_immunodeficiency,_periodic_fevers,_and_developmental_delay;CLNDISDB=MONDO:MONDO:0014487,MedGen:C4015172,OMIM:616084,Orphanet:ORPHA369861;CLNHGVS=NC_000003.12:g.3146507G>C;CLNREVSTAT=criteria_provided,_single_submitter;CLNSIG=Uncertain_significance;CLNVC=single_nucleotide_variant;CLNVCSO=SO:0001483;GENEINFO=TRNT1:51095;MC=SO:0001583|missense_variant,SO:0001619|non-coding_transcript_variant;ORIGIN=1;Pangolin=ENSG00000072756.17|1:0.0|-1:-0.0ENSG00000113851.14|0:0.0|37:-0.0
chr3	3146518	960307	A	G	.	.	ALLELEID=943467;CLNDN=Sideroblastic_anemia_with_B-cell_immunodeficiency,_periodic_fevers,_and_developmental_delay;CLNDISDB=MONDO:MONDO:0014487,MedGen:C4015172,OMIM:616084,Orphanet:ORPHA369861;CLNHGVS=NC_000003.12:g.3146518A>G;CLNREVSTAT=criteria_provided,_single_submitter;CLNSIG=Uncertain_significance;CLNVC=single_nucleotide_variant;CLNVCSO=SO:0001483;GENEINFO=TRNT1:51095;MC=SO:0001583|missense_variant,SO:0001619|non-coding_transcript_variant;ORIGIN=1;Pangolin=ENSG00000072756.17|45:0.0|45:-0.0ENSG00000113851.14|26:0.0|-6:-0.0
chr3	3146532	493354	G	T	.	.	ALLELEID=486317;CLNDN=not_provided;CLNDISDB=MedGen:CN517202;CLNHGVS=NC_000003.12:g.3146532G>T;CLNREVSTAT=criteria_provided,_single_submitter;CLNSIG=Uncertain_significance;CLNVC=single_nucleotide_variant;CLNVCSO=SO:0001483;GENEINFO=TRNT1:51095;MC=SO:0001583|missense_variant,SO:0001619|non-coding_transcript_variant;ORIGIN=1;RS=1553555459;Pangolin=ENSG00000072756.17|-2:0.0|31:-0.01ENSG00000113851.14|12:0.0|-20:-0.0
chr3	3146537	963696	G	C	.	.	ALLELEID=943468;CLNDN=Sideroblastic_anemia_with_B-cell_immunodeficiency,_periodic_fevers,_and_developmental_delay;CLNDISDB=MONDO:MONDO:0014487,MedGen:C4015172,OMIM:616084,Orphanet:ORPHA369861;CLNHGVS=NC_000003.12:g.3146537G>C;CLNREVSTAT=criteria_provided,_single_submitter;CLNSIG=Uncertain_significance;CLNVC=single_nucleotide_variant;CLNVCSO=SO:0001483;GENEINFO=TRNT1:51095;MC=SO:0001583|missense_variant,SO:0001619|non-coding_transcript_variant;ORIGIN=1;Pangolin=ENSG00000072756.17|26:0.04|-31:-0.0ENSG00000113851.14|7:0.02|-25:-0.0
chr3	3146557	647249	C	T	.	.	ALLELEID=631160;CLNDN=Sideroblastic_anemia_with_B-cell_immunodeficiency,_periodic_fevers,_and_developmental_delay;CLNDISDB=MONDO:MONDO:0014487,MedGen:C4015172,OMIM:616084,Orphanet:ORPHA369861;CLNHGVS=NC_000003.12:g.3146557C>T;CLNREVSTAT=criteria_provided,_single_submitter;CLNSIG=Uncertain_significance;CLNVC=single_nucleotide_variant;CLNVCSO=SO:0001483;GENEINFO=TRNT1:51095;MC=SO:0001583|missense_variant,SO:0001619|non-coding_transcript_variant;ORIGIN=1;RS=1575064652;Pangolin=ENSG00000072756.17|6:0.01|14:-0.01ENSG00000113851.14|-13:0.01|-1:-0.0
chr3	3146584	998681	A	G	.	.	ALLELEID=989470;CLNDN=Sideroblastic_anemia_with_B-cell_immunodeficiency,_periodic_fevers,_and_developmental_delay;CLNDISDB=MONDO:MONDO:0014487,MedGen:C4015172,OMIM:616084,Orphanet:ORPHA369861;CLNHGVS=NC_000003.12:g.3146584A>G;CLNREVSTAT=criteria_provided,_single_submitter;CLNSIG=Uncertain_significance;CLNVC=single_nucleotide_variant;CLNVCSO=SO:0001483;GENEINFO=TRNT1:51095;MC=SO:0001583|missense_variant,SO:0001619|non-coding_transcript_variant,SO:0001627|intron_variant;ORIGIN=1;Pangolin=ENSG00000072756.17|39:0.04|-21:-0.01ENSG00000113851.14|39:0.0|6:-0.0
chr3	3146593	948728	A	G	.	.	ALLELEID=923133;CLNDN=Sideroblastic_anemia_with_B-cell_immunodeficiency,_periodic_fevers,_and_developmental_delay;CLNDISDB=MONDO:MONDO:0014487,MedGen:C4015172,OMIM:616084,Orphanet:ORPHA369861;CLNHGVS=NC_000003.12:g.3146593A>G;CLNREVSTAT=criteria_provided,_single_submitter;CLNSIG=Uncertain_significance;CLNVC=single_nucleotide_variant;CLNVCSO=SO:0001483;GENEINFO=TRNT1:51095;MC=SO:0001583|missense_variant,SO:0001619|non-coding_transcript_variant,SO:0001627|intron_variant;ORIGIN=1;Pangolin=ENSG00000072756.17|30:0.03|-30:-0.02ENSG00000113851.14|21:0.0|-49:-0.0
chr3	3146600	1037472	A	G	.	.	ALLELEID=1025196;CLNDN=Sideroblastic_anemia_with_B-cell_immunodeficiency,_periodic_fevers,_and_developmental_delay;CLNDISDB=MONDO:MONDO:0014487,MedGen:C4015172,OMIM:616084,Orphanet:ORPHA369861;CLNHGVS=NC_000003.12:g.3146600A>G;CLNREVSTAT=criteria_provided,_single_submitter;CLNSIG=Uncertain_significance;CLNVC=single_nucleotide_variant;CLNVCSO=SO:0001483;GENEINFO=TRNT1:51095;MC=SO:0001583|missense_variant,SO:0001619|non-coding_transcript_variant,SO:0001627|intron_variant;ORIGIN=1;Pangolin=ENSG00000072756.17|-37:0.01|23:-0.05ENSG00000113851.14|14:0.0|-44:-0.0
chr3	3146602	968468	C	A	.	.	ALLELEID=953427;CLNDN=Sideroblastic_anemia_with_B-cell_immunodeficiency,_periodic_fevers,_and_developmental_delay;CLNDISDB=MONDO:MONDO:0014487,MedGen:C4015172,OMIM:616084,Orphanet:ORPHA369861;CLNHGVS=NC_000003.12:g.3146602C>A;CLNREVSTAT=criteria_provided,_single_submitter;CLNSIG=Uncertain_significance;CLNVC=single_nucleotide_variant;CLNVCSO=SO:0001483;GENEINFO=TRNT1:51095;MC=SO:0001583|missense_variant,SO:0001619|non-coding_transcript_variant,SO:0001627|intron_variant;ORIGIN=1;Pangolin=ENSG00000072756.17|-39:0.05|21:-0.13ENSG00000113851.14|-46:0.0|-12:-0.0
chr3	3146608	1062681	G	A	.	.	ALLELEID=1042136;CLNDN=Sideroblastic_anemia_with_B-cell_immunodeficiency,_periodic_fevers,_and_developmental_delay;CLNDISDB=MONDO:MONDO:0014487,MedGen:C4015172,OMIM:616084,Orphanet:ORPHA369861;CLNHGVS=NC_000003.12:g.3146608G>A;CLNREVSTAT=criteria_provided,_single_submitter;CLNSIG=Uncertain_significance;CLNVC=single_nucleotide_variant;CLNVCSO=SO:0001483;GENEINFO=TRNT1:51095;MC=SO:0001583|missense_variant,SO:0001619|non-coding_transcript_variant,SO:0001627|intron_variant;ORIGIN=1;Pangolin=ENSG00000072756.17|-45:0.03|15:-0.09ENSG00000113851.14|-45:0.0|-18:-0.0
chr3	3147455	864740	C	T	.	.	ALLELEID=827885;CLNDN=Sideroblastic_anemia_with_B-cell_immunodeficiency,_periodic_fevers,_and_developmental_delay;CLNDISDB=MONDO:MONDO:0014487,MedGen:C4015172,OMIM:616084,Orphanet:ORPHA369861;CLNHGVS=NC_000003.12:g.3147455C>T;CLNREVSTAT=criteria_provided,_single_submitter;CLNSIG=Uncertain_significance;CLNVC=single_nucleotide_variant;CLNVCSO=SO:0001483;GENEINFO=TRNT1:51095;MC=SO:0001583|missense_variant,SO:0001619|non-coding_transcript_variant;ORIGIN=1;Pangolin=ENSG00000072756.17|-30:0.0|-5:-0.01ENSG00000113851.14|-7:0.0|1:-0.03
chr3	3147458	489387	G	A	.	.	ALLELEID=482270;CLNDN=Sideroblastic_anemia_with_B-cell_immunodeficiency,_periodic_fevers,_and_developmental_delay;CLNDISDB=MONDO:MONDO:0014487,MedGen:C4015172,OMIM:616084,Orphanet:ORPHA369861;CLNHGVS=NC_000003.12:g.3147458G>A;CLNREVSTAT=criteria_provided,_single_submitter;CLNSIG=Uncertain_significance;CLNVC=single_nucleotide_variant;CLNVCSO=SO:0001483;GENEINFO=TRNT1:51095;MC=SO:0001583|missense_variant,SO:0001619|non-coding_transcript_variant;ORIGIN=1;RS=1553555777;Pangolin=ENSG00000072756.17|-33:0.0|-8:-0.02ENSG00000113851.14|2:0.0|-2:-0.03
chr3	3147465	948249	C	G	.	.	ALLELEID=923134;CLNDN=Sideroblastic_anemia_with_B-cell_immunodeficiency,_periodic_fevers,_and_developmental_delay;CLNDISDB=MONDO:MONDO:0014487,MedGen:C4015172,OMIM:616084,Orphanet:ORPHA369861;CLNHGVS=NC_000003.12:g.3147465C>G;CLNREVSTAT=criteria_provided,_single_submitter;CLNSIG=Uncertain_significance;CLNVC=single_nucleotide_variant;CLNVCSO=SO:0001483;GENEINFO=TRNT1:51095;MC=SO:0001583|missense_variant,SO:0001619|non-coding_transcript_variant;ORIGIN=1;Pangolin=ENSG00000072756.17|-15:0.03|-2:-0.0ENSG00000113851.14|-9:0.02|-40:-0.0
chr3	3147473	839964	G	A	.	.	ALLELEID=827886;CLNDN=Sideroblastic_anemia_with_B-cell_immunodeficiency,_periodic_fevers,_and_developmental_delay;CLNDISDB=MONDO:MONDO:0014487,MedGen:C4015172,OMIM:616084,Orphanet:ORPHA369861;CLNHGVS=NC_000003.12:g.3147473G>A;CLNREVSTAT=criteria_provided,_single_submitter;CLNSIG=Uncertain_significance;CLNVC=single_nucleotide_variant;CLNVCSO=SO:0001483;GENEINFO=TRNT1:51095;MC=SO:0001583|missense_variant,SO:0001619|non-coding_transcript_variant;ORIGIN=1;Pangolin=ENSG00000072756.17|48:0.0|-23:-0.06ENSG00000113851.14|43:0.0|-17:-0.02
chr3	3147494	950461	A	G	.	.	ALLELEID=923135;CLNDN=Sideroblastic_anemia_with_B-cell_immunodeficiency,_periodic_fevers,_and_developmental_delay;CLNDISDB=MONDO:MONDO:0014487,MedGen:C4015172,OMIM:616084,Orphanet:ORPHA369861;CLNHGVS=NC_000003.12:g.3147494A>G;CLNREVSTAT=criteria_provided,_single_submitter;CLNSIG=Uncertain_significance;CLNVC=single_nucleotide_variant;CLNVCSO=SO:0001483;GENEINFO=TRNT1:51095;MC=SO:0001583|missense_variant,SO:0001619|non-coding_transcript_variant;ORIGIN=1;Pangolin=ENSG00000072756.17|-44:0.02|-7:-0.01ENSG00000113851.14|-38:0.01|22:-0.0
chr3	3147495	941882	A	G	.	.	ALLELEID=931885;CLNDN=Sideroblastic_anemia_with_B-cell_immunodeficiency,_periodic_fevers,_and_developmental_delay;CLNDISDB=MONDO:MONDO:0014487,MedGen:C4015172,OMIM:616084,Orphanet:ORPHA369861;CLNHGVS=NC_000003.12:g.3147495A>G;CLNREVSTAT=criteria_provided,_single_submitter;CLNSIG=Uncertain_significance;CLNVC=single_nucleotide_variant;CLNVCSO=SO:0001483;GENEINFO=TRNT1:51095;MC=SO:0001583|missense_variant,SO:0001619|non-coding_transcript_variant;ORIGIN=1;Pangolin=ENSG00000072756.17|-45:0.0|-45:-0.01ENSG00000113851.14|-39:0.07|-40:-0.0
chr3	3147533	1040160	T	G	.	.	ALLELEID=1025197;CLNDN=Sideroblastic_anemia_with_B-cell_immunodeficiency,_periodic_fevers,_and_developmental_delay;CLNDISDB=MONDO:MONDO:0014487,MedGen:C4015172,OMIM:616084,Orphanet:ORPHA369861;CLNHGVS=NC_000003.12:g.3147533T>G;CLNREVSTAT=criteria_provided,_single_submitter;CLNSIG=Uncertain_significance;CLNVC=single_nucleotide_variant;CLNVCSO=SO:0001483;GENEINFO=TRNT1:51095;MC=SO:0001583|missense_variant,SO:0001619|non-coding_transcript_variant;ORIGIN=1;Pangolin=ENSG00000072756.17|-12:0.0|19:-0.0ENSG00000113851.14|4:0.0|-4:-0.0
chr3	3147545	863576	T	G	.	.	ALLELEID=827887;CLNDN=Sideroblastic_anemia_with_B-cell_immunodeficiency,_periodic_fevers,_and_developmental_delay;CLNDISDB=MONDO:MONDO:0014487,MedGen:C4015172,OMIM:616084,Orphanet:ORPHA369861;CLNHGVS=NC_000003.12:g.3147545T>G;CLNREVSTAT=criteria_provided,_single_submitter;CLNSIG=Uncertain_significance;CLNVC=single_nucleotide_variant;CLNVCSO=SO:0001483;GENEINFO=TRNT1:51095;MC=SO:0001583|missense_variant,SO:0001619|non-coding_transcript_variant;ORIGIN=1;Pangolin=ENSG00000072756.17|1:0.0|7:-0.0ENSG00000113851.14|-8:0.0|-29:-0.0
chr3	3147547	969591	C	A	.	.	ALLELEID=953428;CLNDN=Sideroblastic_anemia_with_B-cell_immunodeficiency,_periodic_fevers,_and_developmental_delay;CLNDISDB=MONDO:MONDO:0014487,MedGen:C4015172,OMIM:616084,Orphanet:ORPHA369861;CLNHGVS=NC_000003.12:g.3147547C>A;CLNREVSTAT=criteria_provided,_single_submitter;CLNSIG=Uncertain_significance;CLNVC=single_nucleotide_variant;CLNVCSO=SO:0001483;GENEINFO=TRNT1:51095;MC=SO:0001583|missense_variant,SO:0001619|non-coding_transcript_variant;ORIGIN=1;Pangolin=ENSG00000072756.17|36:0.0|5:-0.0ENSG00000113851.14|-15:0.0|3:-0.0
chr3	3147554	1015037	C	G	.	.	ALLELEID=1004679;CLNDN=Sideroblastic_anemia_with_B-cell_immunodeficiency,_periodic_fevers,_and_developmental_delay;CLNDISDB=MONDO:MONDO:0014487,MedGen:C4015172,OMIM:616084,Orphanet:ORPHA369861;CLNHGVS=NC_000003.12:g.3147554C>G;CLNREVSTAT=criteria_provided,_single_submitter;CLNSIG=Uncertain_significance;CLNVC=single_nucleotide_variant;CLNVCSO=SO:0001483;GENEINFO=TRNT1:51095;MC=SO:0001583|missense_variant,SO:0001619|non-coding_transcript_variant;ORIGIN=1;Pangolin=ENSG00000072756.17|1:0.01|-4:-0.0ENSG00000113851.14|-17:0.0|-4:-0.0
chr3	3147572	663557	T	G	.	.	ALLELEID=631162;CLNDN=Sideroblastic_anemia_with_B-cell_immunodeficiency,_periodic_fevers,_and_developmental_delay;CLNDISDB=MONDO:MONDO:0014487,MedGen:C4015172,OMIM:616084,Orphanet:ORPHA369861;CLNHGVS=NC_000003.12:g.3147572T>G;CLNREVSTAT=criteria_provided,_single_submitter;CLNSIG=Uncertain_significance;CLNVC=single_nucleotide_variant;CLNVCSO=SO:0001483;GENEINFO=TRNT1:51095;MC=SO:0001583|missense_variant,SO:0001619|non-coding_transcript_variant;ORIGIN=1;RS=985101465;Pangolin=ENSG00000072756.17|-1:0.0|11:-0.0ENSG00000113851.14|43:0.0|38:-0.0
chr3	3147575	1056114	G	T	.	.	ALLELEID=1042137;CLNDN=Sideroblastic_anemia_with_B-cell_immunodeficiency,_periodic_fevers,_and_developmental_delay;CLNDISDB=MONDO:MONDO:0014487,MedGen:C4015172,OMIM:616084,Orphanet:ORPHA369861;CLNHGVS=NC_000003.12:g.3147575G>T;CLNREVSTAT=criteria_provided,_single_submitter;CLNSIG=Uncertain_significance;CLNVC=single_nucleotide_variant;CLNVCSO=SO:0001483;GENEINFO=TRNT1:51095;MC=SO:0001583|missense_variant,SO:0001619|non-coding_transcript_variant;ORIGIN=1;Pangolin=ENSG00000072756.17|8:0.01|-23:-0.0ENSG00000113851.14|-2:0.0|40:-0.0
chr3	3147593	842505	G	A	.	.	ALLELEID=827888;CLNDN=Sideroblastic_anemia_with_B-cell_immunodeficiency,_periodic_fevers,_and_developmental_delay;CLNDISDB=MONDO:MONDO:0014487,MedGen:C4015172,OMIM:616084,Orphanet:ORPHA369861;CLNHGVS=NC_000003.12:g.3147593G>A;CLNREVSTAT=criteria_provided,_single_submitter;CLNSIG=Uncertain_significance;CLNVC=single_nucleotide_variant;CLNVCSO=SO:0001483;GENEINFO=TRNT1:51095;MC=SO:0001583|missense_variant,SO:0001619|non-coding_transcript_variant;ORIGIN=1;Pangolin=ENSG00000072756.17|-11:0.0|-41:-0.0ENSG00000113851.14|-11:0.0|22:-0.0
chr3	3147641	945222	G	C	.	.	ALLELEID=923136;CLNDN=Sideroblastic_anemia_with_B-cell_immunodeficiency,_periodic_fevers,_and_developmental_delay;CLNDISDB=MONDO:MONDO:0014487,MedGen:C4015172,OMIM:616084,Orphanet:ORPHA369861;CLNHGVS=NC_000003.12:g.3147641G>C;CLNREVSTAT=criteria_provided,_single_submitter;CLNSIG=Uncertain_significance;CLNVC=single_nucleotide_variant;CLNVCSO=SO:0001483;GENEINFO=TRNT1:51095;MC=SO:0001583|missense_variant,SO:0001619|non-coding_transcript_variant;ORIGIN=1;Pangolin=ENSG00000072756.17|13:0.0|-31:-0.0ENSG00000113851.14|-31:0.0|-26:-0.0
chr3	3147657	835574	C	A	.	.	ALLELEID=827889;CLNDN=Sideroblastic_anemia_with_B-cell_immunodeficiency,_periodic_fevers,_and_developmental_delay;CLNDISDB=MONDO:MONDO:0014487,MedGen:C4015172,OMIM:616084,Orphanet:ORPHA369861;CLNHGVS=NC_000003.12:g.3147657C>A;CLNREVSTAT=criteria_provided,_single_submitter;CLNSIG=Uncertain_significance;CLNVC=single_nucleotide_variant;CLNVCSO=SO:0001483;GENEINFO=TRNT1:51095;MC=SO:0001583|missense_variant,SO:0001619|non-coding_transcript_variant;ORIGIN=1;Pangolin=ENSG00000072756.17|-46:0.0|46:-0.02ENSG00000113851.14|14:0.0|-42:-0.0
chr3	3147692	659739	T	G	.	.	AF_EXAC=7e-05;ALLELEID=631163;CLNDN=Sideroblastic_anemia_with_B-cell_immunodeficiency,_periodic_fevers,_and_developmental_delay;CLNDISDB=MONDO:MONDO:0014487,MedGen:C4015172,OMIM:616084,Orphanet:ORPHA369861;CLNHGVS=NC_000003.12:g.3147692T>G;CLNREVSTAT=criteria_provided,_single_submitter;CLNSIG=Uncertain_significance;CLNVC=single_nucleotide_variant;CLNVCSO=SO:0001483;GENEINFO=TRNT1:51095;MC=SO:0001583|missense_variant,SO:0001619|non-coding_transcript_variant;ORIGIN=1;RS=760473412;Pangolin=ENSG00000072756.17|11:0.01|-2:-0.0ENSG00000113851.14|-11:0.0|-2:-0.0
chr3	3147701	1041991	G	C	.	.	ALLELEID=1025199;CLNDN=Sideroblastic_anemia_with_B-cell_immunodeficiency,_periodic_fevers,_and_developmental_delay;CLNDISDB=MONDO:MONDO:0014487,MedGen:C4015172,OMIM:616084,Orphanet:ORPHA369861;CLNHGVS=NC_000003.12:g.3147701G>C;CLNREVSTAT=criteria_provided,_single_submitter;CLNSIG=Uncertain_significance;CLNVC=single_nucleotide_variant;CLNVCSO=SO:0001483;GENEINFO=TRNT1:51095;MC=SO:0001583|missense_variant,SO:0001619|non-coding_transcript_variant;ORIGIN=1;Pangolin=ENSG00000072756.17|2:0.03|6:-0.0ENSG00000113851.14|1:0.0|18:-0.0
chr3	3147703	546925	T	TGTAA	.	.	ALLELEID=537414;CLNDN=not_provided;CLNDISDB=MedGen:CN517202;CLNHGVS=NC_000003.12:g.3147707_3147710dup;CLNREVSTAT=criteria_provided,_single_submitter;CLNSIG=Uncertain_significance;CLNVC=Duplication;CLNVCSO=SO:1000035;GENEINFO=TRNT1:51095;MC=SO:0001575|splice_donor_variant;ORIGIN=1;RS=759496973;Pangolin=ENSG00000072756.17|4:0.72|0:-0.2ENSG00000113851.14|-13:0.0|20:-0.0
chr3	3147899	157615	C	G	.	.	AF_ESP=8e-05;AF_EXAC=0.00013;ALLELEID=167475;CLNDN=Sideroblastic_anemia_with_B-cell_immunodeficiency,_periodic_fevers,_and_developmental_delay|Retinitis_pigmentosa_and_erythrocytic_microcytosis|not_provided;CLNDISDB=MONDO:MONDO:0014487,MedGen:C4015172,OMIM:616084,Orphanet:ORPHA369861|MONDO:MONDO:0014850,MedGen:C4310776,OMIM:616959|MedGen:CN517202;CLNHGVS=NC_000003.12:g.3147899C>G;CLNREVSTAT=criteria_provided,_conflicting_interpretations;CLNSIG=Conflicting_interpretations_of_pathogenicity;CLNSIGCONF=Likely_pathogenic(1),Uncertain_significance(2);CLNVC=single_nucleotide_variant;CLNVCSO=SO:0001483;CLNVI=OMIM_Allelic_Variant:612907.0003;GENEINFO=TRNT1:51095;MC=SO:0001627|intron_variant;ORIGIN=1;RS=368078167;Pangolin=ENSG00000072756.17|1:0.73|7:-0.17ENSG00000113851.14|17:0.0|3:-0.0
chr3	3147915	662543	C	T	.	.	AF_ESP=8e-05;AF_EXAC=2e-05;ALLELEID=631164;CLNDN=Sideroblastic_anemia_with_B-cell_immunodeficiency,_periodic_fevers,_and_developmental_delay;CLNDISDB=MONDO:MONDO:0014487,MedGen:C4015172,OMIM:616084,Orphanet:ORPHA369861;CLNHGVS=NC_000003.12:g.3147915C>T;CLNREVSTAT=criteria_provided,_single_submitter;CLNSIG=Uncertain_significance;CLNVC=single_nucleotide_variant;CLNVCSO=SO:0001483;GENEINFO=TRNT1:51095;MC=SO:0001583|missense_variant,SO:0001619|non-coding_transcript_variant;ORIGIN=1;RS=375726663;Pangolin=ENSG00000072756.17|-13:0.0|-4:-0.03ENSG00000113851.14|39:0.0|1:-0.0
chr3	3147928	542065	C	T	.	.	AF_EXAC=2e-05;ALLELEID=519236;CLNDN=Sideroblastic_anemia_with_B-cell_immunodeficiency,_periodic_fevers,_and_developmental_delay;CLNDISDB=MONDO:MONDO:0014487,MedGen:C4015172,OMIM:616084,Orphanet:ORPHA369861;CLNHGVS=NC_000003.12:g.3147928C>T;CLNREVSTAT=criteria_provided,_single_submitter;CLNSIG=Uncertain_significance;CLNVC=single_nucleotide_variant;CLNVCSO=SO:0001483;GENEINFO=TRNT1:51095;MC=SO:0001583|missense_variant,SO:0001619|non-coding_transcript_variant;ORIGIN=1;RS=776480350;Pangolin=ENSG00000072756.17|-22:0.0|-17:-0.01ENSG00000113851.14|26:0.0|1:-0.0
chr3	3147930	647360	C	T	.	.	ALLELEID=631165;CLNDN=Sideroblastic_anemia_with_B-cell_immunodeficiency,_periodic_fevers,_and_developmental_delay;CLNDISDB=MONDO:MONDO:0014487,MedGen:C4015172,OMIM:616084,Orphanet:ORPHA369861;CLNHGVS=NC_000003.12:g.3147930C>T;CLNREVSTAT=criteria_provided,_single_submitter;CLNSIG=Uncertain_significance;CLNVC=single_nucleotide_variant;CLNVCSO=SO:0001483;GENEINFO=TRNT1:51095;MC=SO:0001583|missense_variant,SO:0001619|non-coding_transcript_variant;ORIGIN=1;RS=770721227;Pangolin=ENSG00000072756.17|-28:0.0|-19:-0.04ENSG00000113851.14|-1:0.0|24:-0.0
chr3	3147931	957543	G	A	.	.	ALLELEID=943470;CLNDN=Sideroblastic_anemia_with_B-cell_immunodeficiency,_periodic_fevers,_and_developmental_delay;CLNDISDB=MONDO:MONDO:0014487,MedGen:C4015172,OMIM:616084,Orphanet:ORPHA369861;CLNHGVS=NC_000003.12:g.3147931G>A;CLNREVSTAT=criteria_provided,_single_submitter;CLNSIG=Uncertain_significance;CLNVC=single_nucleotide_variant;CLNVCSO=SO:0001483;GENEINFO=TRNT1:51095;MC=SO:0001583|missense_variant,SO:0001619|non-coding_transcript_variant;ORIGIN=1;Pangolin=ENSG00000072756.17|-29:0.0|-20:-0.02ENSG00000113851.14|23:0.0|-15:-0.0
chr3	3147937	962794	G	C	.	.	ALLELEID=943471;CLNDN=Sideroblastic_anemia_with_B-cell_immunodeficiency,_periodic_fevers,_and_developmental_delay;CLNDISDB=MONDO:MONDO:0014487,MedGen:C4015172,OMIM:616084,Orphanet:ORPHA369861;CLNHGVS=NC_000003.12:g.3147937G>C;CLNREVSTAT=criteria_provided,_single_submitter;CLNSIG=Uncertain_significance;CLNVC=single_nucleotide_variant;CLNVCSO=SO:0001483;GENEINFO=TRNT1:51095;MC=SO:0001583|missense_variant,SO:0001619|non-coding_transcript_variant;ORIGIN=1;Pangolin=ENSG00000072756.17|-26:0.01|-5:-0.0ENSG00000113851.14|-21:0.0|17:-0.0
chr3	3148031	1062306	A	T	.	.	ALLELEID=1042138;CLNDN=Sideroblastic_anemia_with_B-cell_immunodeficiency,_periodic_fevers,_and_developmental_delay;CLNDISDB=MONDO:MONDO:0014487,MedGen:C4015172,OMIM:616084,Orphanet:ORPHA369861;CLNHGVS=NC_000003.12:g.3148031A>T;CLNREVSTAT=criteria_provided,_single_submitter;CLNSIG=Uncertain_significance;CLNVC=single_nucleotide_variant;CLNVCSO=SO:0001483;GENEINFO=TRNT1:51095;MC=SO:0001583|missense_variant,SO:0001619|non-coding_transcript_variant;ORIGIN=1;Pangolin=ENSG00000072756.17|-21:0.05|49:-0.0ENSG00000113851.14|36:0.0|36:-0.0
chr3	3148032	1063018	A	G	.	.	ALLELEID=1042139;CLNDN=Sideroblastic_anemia_with_B-cell_immunodeficiency,_periodic_fevers,_and_developmental_delay;CLNDISDB=MONDO:MONDO:0014487,MedGen:C4015172,OMIM:616084,Orphanet:ORPHA369861;CLNHGVS=NC_000003.12:g.3148032A>G;CLNREVSTAT=criteria_provided,_single_submitter;CLNSIG=Uncertain_significance;CLNVC=single_nucleotide_variant;CLNVCSO=SO:0001483;GENEINFO=TRNT1:51095;MC=SO:0001583|missense_variant,SO:0001619|non-coding_transcript_variant;ORIGIN=1;Pangolin=ENSG00000072756.17|-16:0.0|-22:-0.07ENSG00000113851.14|35:0.0|-24:-0.0
chr3	3148060	946688	T	C	.	.	ALLELEID=923137;CLNDN=Sideroblastic_anemia_with_B-cell_immunodeficiency,_periodic_fevers,_and_developmental_delay;CLNDISDB=MONDO:MONDO:0014487,MedGen:C4015172,OMIM:616084,Orphanet:ORPHA369861;CLNHGVS=NC_000003.12:g.3148060T>C;CLNREVSTAT=criteria_provided,_single_submitter;CLNSIG=Uncertain_significance;CLNVC=single_nucleotide_variant;CLNVCSO=SO:0001483;GENEINFO=TRNT1:51095;MC=SO:0001583|missense_variant,SO:0001619|non-coding_transcript_variant;ORIGIN=1;Pangolin=ENSG00000072756.17|-9:0.0|-50:-0.05ENSG00000113851.14|7:0.0|-16:-0.0
chr3	3148089	836921	C	G	.	.	ALLELEID=827892;CLNDN=Sideroblastic_anemia_with_B-cell_immunodeficiency,_periodic_fevers,_and_developmental_delay;CLNDISDB=MONDO:MONDO:0014487,MedGen:C4015172,OMIM:616084,Orphanet:ORPHA369861;CLNHGVS=NC_000003.12:g.3148089C>G;CLNREVSTAT=criteria_provided,_single_submitter;CLNSIG=Uncertain_significance;CLNVC=single_nucleotide_variant;CLNVCSO=SO:0001483;GENEINFO=TRNT1:51095;MC=SO:0001583|missense_variant,SO:0001619|non-coding_transcript_variant;ORIGIN=1;Pangolin=ENSG00000072756.17|-9:0.0|3:-0.0ENSG00000113851.14|-22:0.0|-45:-0.0
chr3	3148095	963695	A	G	.	.	ALLELEID=943472;CLNDN=Sideroblastic_anemia_with_B-cell_immunodeficiency,_periodic_fevers,_and_developmental_delay|Retinitis_pigmentosa_and_erythrocytic_microcytosis;CLNDISDB=MONDO:MONDO:0014487,MedGen:C4015172,OMIM:616084,Orphanet:ORPHA369861|MONDO:MONDO:0014850,MedGen:C4310776,OMIM:616959;CLNHGVS=NC_000003.12:g.3148095A>G;CLNREVSTAT=criteria_provided,_conflicting_interpretations;CLNSIG=Conflicting_interpretations_of_pathogenicity;CLNSIGCONF=Likely_pathogenic(1),Uncertain_significance(1);CLNVC=single_nucleotide_variant;CLNVCSO=SO:0001483;GENEINFO=TRNT1:51095;MC=SO:0001583|missense_variant,SO:0001619|non-coding_transcript_variant;ORIGIN=1;Pangolin=ENSG00000072756.17|-3:0.0|-15:-0.0ENSG00000113851.14|6:0.0|-28:-0.0
chr3	3148118	933361	A	C	.	.	ALLELEID=931887;CLNDN=Sideroblastic_anemia_with_B-cell_immunodeficiency,_periodic_fevers,_and_developmental_delay;CLNDISDB=MONDO:MONDO:0014487,MedGen:C4015172,OMIM:616084,Orphanet:ORPHA369861;CLNHGVS=NC_000003.12:g.3148118A>C;CLNREVSTAT=criteria_provided,_single_submitter;CLNSIG=Uncertain_significance;CLNVC=single_nucleotide_variant;CLNVCSO=SO:0001483;GENEINFO=TRNT1:51095;MC=SO:0001583|missense_variant,SO:0001619|non-coding_transcript_variant;ORIGIN=1;Pangolin=ENSG00000072756.17|-38:0.0|5:-0.0ENSG00000113851.14|-40:0.0|-8:-0.0
chr3	3148123	964278	A	G	.	.	ALLELEID=943473;CLNDN=Sideroblastic_anemia_with_B-cell_immunodeficiency,_periodic_fevers,_and_developmental_delay;CLNDISDB=MONDO:MONDO:0014487,MedGen:C4015172,OMIM:616084,Orphanet:ORPHA369861;CLNHGVS=NC_000003.12:g.3148123A>G;CLNREVSTAT=criteria_provided,_single_submitter;CLNSIG=Uncertain_significance;CLNVC=single_nucleotide_variant;CLNVCSO=SO:0001483;GENEINFO=TRNT1:51095;MC=SO:0001583|missense_variant,SO:0001619|non-coding_transcript_variant;ORIGIN=1;Pangolin=ENSG00000072756.17|-1:0.02|-43:-0.0ENSG00000113851.14|0:0.0|-13:-0.0
chr3	3148127	846912	A	C	.	.	ALLELEID=827893;CLNDN=Sideroblastic_anemia_with_B-cell_immunodeficiency,_periodic_fevers,_and_developmental_delay;CLNDISDB=MONDO:MONDO:0014487,MedGen:C4015172,OMIM:616084,Orphanet:ORPHA369861;CLNHGVS=NC_000003.12:g.3148127A>C;CLNREVSTAT=criteria_provided,_single_submitter;CLNSIG=Uncertain_significance;CLNVC=single_nucleotide_variant;CLNVCSO=SO:0001483;GENEINFO=TRNT1:51095;MC=SO:0001583|missense_variant,SO:0001619|non-coding_transcript_variant;ORIGIN=1;Pangolin=ENSG00000072756.17|1:0.0|-47:-0.0ENSG00000113851.14|1:0.0|-17:-0.0
chr3	3148131	969338	C	CTGAG	.	.	ALLELEID=953429;CLNDN=Sideroblastic_anemia_with_B-cell_immunodeficiency,_periodic_fevers,_and_developmental_delay;CLNDISDB=MONDO:MONDO:0014487,MedGen:C4015172,OMIM:616084,Orphanet:ORPHA369861;CLNHGVS=NC_000003.12:g.3148133_3148136dup;CLNREVSTAT=criteria_provided,_single_submitter;CLNSIG=Uncertain_significance;CLNVC=Duplication;CLNVCSO=SO:1000035;CLNVI=Invitae:8290477;GENEINFO=TRNT1:51095;MC=SO:0001589|frameshift_variant,SO:0001619|non-coding_transcript_variant;ORIGIN=1;Pangolin=ENSG00000072756.17|3:0.01|24:-0.0ENSG00000113851.14|-21:0.0|24:-0.0
chr3	3148140	947843	A	G	.	.	ALLELEID=923138;CLNDN=Sideroblastic_anemia_with_B-cell_immunodeficiency,_periodic_fevers,_and_developmental_delay;CLNDISDB=MONDO:MONDO:0014487,MedGen:C4015172,OMIM:616084,Orphanet:ORPHA369861;CLNHGVS=NC_000003.12:g.3148140A>G;CLNREVSTAT=criteria_provided,_single_submitter;CLNSIG=Uncertain_significance;CLNVC=single_nucleotide_variant;CLNVCSO=SO:0001483;GENEINFO=TRNT1:51095;MC=SO:0001583|missense_variant,SO:0001619|non-coding_transcript_variant;ORIGIN=1;Pangolin=ENSG00000072756.17|47:0.01|47:-0.0ENSG00000113851.14|-30:0.0|11:-0.0
chr3	3148142	644524	AAAG	A	.	.	ALLELEID=631166;CLNDN=Sideroblastic_anemia_with_B-cell_immunodeficiency,_periodic_fevers,_and_developmental_delay;CLNDISDB=MONDO:MONDO:0014487,MedGen:C4015172,OMIM:616084,Orphanet:ORPHA369861;CLNHGVS=NC_000003.12:g.3148144_3148146AGA[1];CLNREVSTAT=criteria_provided,_single_submitter;CLNSIG=Uncertain_significance;CLNVC=Microsatellite;CLNVCSO=SO:0000289;CLNVI=Invitae:2525157;GENEINFO=TRNT1:51095;MC=SO:0001619|non-coding_transcript_variant,SO:0001822|inframe_deletion;ORIGIN=1;RS=1575068543;Pangolin=ENSG00000072756.17|-41:0.0|45:-0.11ENSG00000113851.14|9:0.0|-32:-0.0
chr3	3150972	871616	C	CT	.	.	ALLELEID=859256;CLNDN=not_provided;CLNDISDB=MedGen:CN517202;CLNHGVS=NC_000003.12:g.3150978dup;CLNREVSTAT=criteria_provided,_single_submitter;CLNSIG=Uncertain_significance;CLNVC=Duplication;CLNVCSO=SO:1000035;GENEINFO=TRNT1:51095|CRBN:51185;MC=SO:0001589|frameshift_variant,SO:0001619|non-coding_transcript_variant,SO:0001624|3_prime_UTR_variant;ORIGIN=1;Pangolin=ENSG00000113851.14|-10:0.0|-9:-0.0
chr3	3152447	434827	T	C	.	.	AF_ESP=8e-05;AF_EXAC=1e-05;ALLELEID=428169;CLNDN=not_specified;CLNDISDB=MedGen:CN169374;CLNHGVS=NC_000003.12:g.3152447T>C;CLNREVSTAT=criteria_provided,_single_submitter;CLNSIG=Uncertain_significance;CLNVC=single_nucleotide_variant;CLNVCSO=SO:0001483;GENEINFO=TRNT1:51095|CRBN:51185;MC=SO:0001619|non-coding_transcript_variant,SO:0001624|3_prime_UTR_variant,SO:0001627|intron_variant;ORIGIN=1;RS=372938485;Pangolin=ENSG00000113851.14|1:0.0|9:-0.05
chr3	3152487	929050	G	A	.	.	ALLELEID=916908;CLNDN=not_specified;CLNDISDB=MedGen:CN169374;CLNHGVS=NC_000003.12:g.3152487G>A;CLNREVSTAT=criteria_provided,_single_submitter;CLNSIG=Uncertain_significance;CLNVC=single_nucleotide_variant;CLNVCSO=SO:0001483;GENEINFO=TRNT1:51095|CRBN:51185;MC=SO:0001583|missense_variant,SO:0001619|non-coding_transcript_variant,SO:0001624|3_prime_UTR_variant;ORIGIN=1;Pangolin=ENSG00000113851.14|-34:0.0|-31:-0.36
chr3	3153974	210765	C	G	.	.	AF_ESP=8e-05;AF_EXAC=0.00012;ALLELEID=207066;CLNDN=Intellectual_disability|not_specified;CLNDISDB=Human_Phenotype_Ontology:HP:0000730,Human_Phenotype_Ontology:HP:0001249,Human_Phenotype_Ontology:HP:0001267,Human_Phenotype_Ontology:HP:0001286,Human_Phenotype_Ontology:HP:0002122,Human_Phenotype_Ontology:HP:0002192,Human_Phenotype_Ontology:HP:0002316,Human_Phenotype_Ontology:HP:0002382,Human_Phenotype_Ontology:HP:0002386,Human_Phenotype_Ontology:HP:0002402,Human_Phenotype_Ontology:HP:0002458,Human_Phenotype_Ontology:HP:0002482,Human_Phenotype_Ontology:HP:0002499,Human_Phenotype_Ontology:HP:0002543,Human_Phenotype_Ontology:HP:0003767,Human_Phenotype_Ontology:HP:0006833,Human_Phenotype_Ontology:HP:0007154,Human_Phenotype_Ontology:HP:0007176,Human_Phenotype_Ontology:HP:0007180,Human_Phenotype_Ontology:HP:HP:0001249,MONDO:MONDO:0001071,MedGen:C3714756,SNOMED_CT:228156007|MedGen:CN169374;CLNHGVS=NC_000003.12:g.3153974C>G;CLNREVSTAT=criteria_provided,_single_submitter;CLNSIG=Uncertain_significance;CLNVC=single_nucleotide_variant;CLNVCSO=SO:0001483;GENEINFO=CRBN:51185;MC=SO:0001583|missense_variant;ORIGIN=1;RS=142337178;Pangolin=ENSG00000113851.14|-14:0.01|-23:-0.0
chr3	3167667	210763	T	C	.	.	AF_ESP=8e-05;AF_EXAC=4e-05;AF_TGP=0.0002;ALLELEID=207067;CLNDN=not_specified|not_provided;CLNDISDB=MedGen:CN169374|MedGen:CN517202;CLNHGVS=NC_000003.12:g.3167667T>C;CLNREVSTAT=criteria_provided,_conflicting_interpretations;CLNSIG=Conflicting_interpretations_of_pathogenicity;CLNSIGCONF=Likely_benign(1),Uncertain_significance(1);CLNVC=single_nucleotide_variant;CLNVCSO=SO:0001483;GENEINFO=CRBN:51185;MC=SO:0001819|synonymous_variant;ORIGIN=1;RS=373145132;Pangolin=ENSG00000113851.14|-33:0.01|20:-0.0
chr3	3174046	210762	T	G	.	.	AF_ESP=0.00784;AF_EXAC=0.01651;AF_TGP=0.01018;ALLELEID=207068;CLNDN=not_specified;CLNDISDB=MedGen:CN169374;CLNHGVS=NC_000003.12:g.3174046T>G;CLNREVSTAT=criteria_provided,_single_submitter;CLNSIG=Uncertain_significance;CLNVC=single_nucleotide_variant;CLNVCSO=SO:0001483;GENEINFO=CRBN:51185;MC=SO:0001627|intron_variant;ORIGIN=1;RS=115124101;Pangolin=ENSG00000113851.14|13:0.0|13:-0.0
chr3	3174150	210760	T	C	.	.	ALLELEID=207069;CLNDN=not_specified;CLNDISDB=MedGen:CN169374;CLNHGVS=NC_000003.12:g.3174150T>C;CLNREVSTAT=criteria_provided,_single_submitter;CLNSIG=Uncertain_significance;CLNVC=single_nucleotide_variant;CLNVCSO=SO:0001483;GENEINFO=CRBN:51185;MC=SO:0001583|missense_variant;ORIGIN=1;RS=797045481;Pangolin=ENSG00000113851.14|49:0.01|-32:-0.01
chr3	3175249	210764	C	T	.	.	AF_ESP=0.003;AF_EXAC=0.00279;AF_TGP=0.0014;ALLELEID=207070;CLNDN=not_specified|not_provided;CLNDISDB=MedGen:CN169374|MedGen:CN517202;CLNHGVS=NC_000003.12:g.3175249C>T;CLNREVSTAT=criteria_provided,_conflicting_interpretations;CLNSIG=Conflicting_interpretations_of_pathogenicity;CLNSIGCONF=Likely_benign(2),Uncertain_significance(1);CLNVC=single_nucleotide_variant;CLNVCSO=SO:0001483;GENEINFO=CRBN:51185;MC=SO:0001583|missense_variant;ORIGIN=1;RS=78564552;Pangolin=ENSG00000113851.14|17:0.0|17:-0.01
chr3	3179622	434828	AGGCAGGAGC	A	.	.	ALLELEID=428170;CLNDN=not_specified;CLNDISDB=MedGen:CN169374;CLNHGVS=NC_000003.12:g.3179629_3179637del;CLNREVSTAT=criteria_provided,_single_submitter;CLNSIG=Uncertain_significance;CLNVC=Deletion;CLNVCSO=SO:0000159;GENEINFO=CRBN:51185;MC=SO:0001822|inframe_deletion;ORIGIN=1;RS=1553563717;Pangolin=ENSG00000113851.14|-1:0.01|-1:-0.0
chr3	3179648	1028016	T	A	.	.	ALLELEID=1016235;CLNDN=Mental_retardation,_autosomal_recessive_2;CLNDISDB=MONDO:MONDO:0011828,MedGen:C1843942,OMIM:607417;CLNHGVS=NC_000003.12:g.3179648T>A;CLNREVSTAT=criteria_provided,_single_submitter;CLNSIG=Uncertain_significance;CLNVC=single_nucleotide_variant;CLNVCSO=SO:0001483;GENEINFO=CRBN:51185;MC=SO:0001583|missense_variant;ORIGIN=8;Pangolin=ENSG00000113851.14|50:0.0|-27:-0.02
chr3	3179654	210761	G	A	.	.	ALLELEID=207071;CLNDN=not_specified;CLNDISDB=MedGen:CN169374;CLNHGVS=NC_000003.12:g.3179654G>A;CLNREVSTAT=criteria_provided,_single_submitter;CLNSIG=Uncertain_significance;CLNVC=single_nucleotide_variant;CLNVCSO=SO:0001483;GENEINFO=CRBN:51185;MC=SO:0001583|missense_variant;ORIGIN=1;RS=797045482;Pangolin=ENSG00000113851.14|-33:0.02|44:-0.0
chr3	3179659	1032730	G	C	.	.	ALLELEID=1019815;CLNDN=Mental_retardation,_autosomal_recessive_2;CLNDISDB=MONDO:MONDO:0011828,MedGen:C1843942,OMIM:607417;CLNHGVS=NC_000003.12:g.3179659G>C;CLNREVSTAT=criteria_provided,_single_submitter;CLNSIG=Uncertain_significance;CLNVC=single_nucleotide_variant;CLNVCSO=SO:0001483;GENEINFO=CRBN:51185;MC=SO:0001583|missense_variant;ORIGIN=0;Pangolin=ENSG00000113851.14|1:0.24|-38:-0.03
chr3	3179668	434824	T	C	.	.	AF_TGP=0.0004;ALLELEID=428171;CLNDN=not_specified;CLNDISDB=MedGen:CN169374;CLNHGVS=NC_000003.12:g.3179668T>C;CLNREVSTAT=criteria_provided,_single_submitter;CLNSIG=Uncertain_significance;CLNVC=single_nucleotide_variant;CLNVCSO=SO:0001483;GENEINFO=CRBN:51185;MC=SO:0001583|missense_variant;ORIGIN=1;RS=192011911;Pangolin=ENSG00000113851.14|-47:0.01|21:-0.0
chr3	3179672	434825	C	G	.	.	ALLELEID=428172;CLNDN=not_specified;CLNDISDB=MedGen:CN169374;CLNHGVS=NC_000003.12:g.3179672C>G;CLNREVSTAT=criteria_provided,_single_submitter;CLNSIG=Uncertain_significance;CLNVC=single_nucleotide_variant;CLNVCSO=SO:0001483;GENEINFO=CRBN:51185;MC=SO:0001583|missense_variant;ORIGIN=1;RS=756440147;Pangolin=ENSG00000113851.14|26:0.0|17:-0.0
chr3	3179681	434826	C	G	.	.	ALLELEID=428173;CLNDN=not_specified;CLNDISDB=MedGen:CN169374;CLNHGVS=NC_000003.12:g.3179681C>G;CLNREVSTAT=criteria_provided,_single_submitter;CLNSIG=Uncertain_significance;CLNVC=single_nucleotide_variant;CLNVCSO=SO:0001483;GENEINFO=CRBN:51185;MC=SO:0001583|missense_variant;ORIGIN=1;RS=757719993;Pangolin=ENSG00000113851.14|17:0.0|8:-0.0
chr3	4361162	902953	C	T	.	.	ALLELEID=888909;CLNDN=Multiple_sulfatase_deficiency;CLNDISDB=MONDO:MONDO:0010088,MedGen:C0268263,OMIM:272200,Orphanet:ORPHA585,SNOMED_CT:54898003;CLNHGVS=NC_000003.12:g.4361162C>T;CLNREVSTAT=criteria_provided,_single_submitter;CLNSIG=Uncertain_significance;CLNVC=single_nucleotide_variant;CLNVCSO=SO:0001483;CLNVI=Illumina_Clinical_Services_Laboratory,Illumina:894520;GENEINFO=SUMF1:285362;MC=SO:0001624|3_prime_UTR_variant;ORIGIN=1;Pangolin=ENSG00000144455.14|-2:0.0|1:-0.0
chr3	4361168	345286	T	C	.	.	ALLELEID=290330;CLNDN=Multiple_sulfatase_deficiency;CLNDISDB=MONDO:MONDO:0010088,MedGen:C0268263,OMIM:272200,Orphanet:ORPHA585,SNOMED_CT:54898003;CLNHGVS=NC_000003.12:g.4361168T>C;CLNREVSTAT=criteria_provided,_single_submitter;CLNSIG=Uncertain_significance;CLNVC=single_nucleotide_variant;CLNVCSO=SO:0001483;CLNVI=Illumina_Clinical_Services_Laboratory,Illumina:250667;GENEINFO=SUMF1:285362;MC=SO:0001624|3_prime_UTR_variant;ORIGIN=1;RS=886058510;Pangolin=ENSG00000144455.14|6:0.0|-5:-0.0
chr3	4361191	902954	G	A	.	.	ALLELEID=888910;CLNDN=Multiple_sulfatase_deficiency;CLNDISDB=MONDO:MONDO:0010088,MedGen:C0268263,OMIM:272200,Orphanet:ORPHA585,SNOMED_CT:54898003;CLNHGVS=NC_000003.12:g.4361191G>A;CLNREVSTAT=criteria_provided,_single_submitter;CLNSIG=Uncertain_significance;CLNVC=single_nucleotide_variant;CLNVCSO=SO:0001483;CLNVI=Illumina_Clinical_Services_Laboratory,Illumina:721725;GENEINFO=SUMF1:285362;MC=SO:0001624|3_prime_UTR_variant;ORIGIN=1;Pangolin=ENSG00000144455.14|25:0.0|37:-0.0
chr3	4361196	902955	G	A	.	.	ALLELEID=888911;CLNDN=Multiple_sulfatase_deficiency;CLNDISDB=MONDO:MONDO:0010088,MedGen:C0268263,OMIM:272200,Orphanet:ORPHA585,SNOMED_CT:54898003;CLNHGVS=NC_000003.12:g.4361196G>A;CLNREVSTAT=criteria_provided,_single_submitter;CLNSIG=Uncertain_significance;CLNVC=single_nucleotide_variant;CLNVCSO=SO:0001483;CLNVI=Illumina_Clinical_Services_Laboratory,Illumina:1396926;GENEINFO=SUMF1:285362;MC=SO:0001624|3_prime_UTR_variant;ORIGIN=1;Pangolin=ENSG00000144455.14|47:0.0|32:-0.0
chr3	4361196	902956	G	C	.	.	ALLELEID=888912;CLNDN=Multiple_sulfatase_deficiency;CLNDISDB=MONDO:MONDO:0010088,MedGen:C0268263,OMIM:272200,Orphanet:ORPHA585,SNOMED_CT:54898003;CLNHGVS=NC_000003.12:g.4361196G>C;CLNREVSTAT=criteria_provided,_single_submitter;CLNSIG=Uncertain_significance;CLNVC=single_nucleotide_variant;CLNVCSO=SO:0001483;CLNVI=Illumina_Clinical_Services_Laboratory,Illumina:803793;GENEINFO=SUMF1:285362;MC=SO:0001624|3_prime_UTR_variant;ORIGIN=1;Pangolin=ENSG00000144455.14|32:0.0|6:-0.0
chr3	4361270	345289	G	A	.	.	AF_TGP=0.0002;ALLELEID=291199;CLNDN=Multiple_sulfatase_deficiency;CLNDISDB=MONDO:MONDO:0010088,MedGen:C0268263,OMIM:272200,Orphanet:ORPHA585,SNOMED_CT:54898003;CLNHGVS=NC_000003.12:g.4361270G>A;CLNREVSTAT=criteria_provided,_single_submitter;CLNSIG=Uncertain_significance;CLNVC=single_nucleotide_variant;CLNVCSO=SO:0001483;CLNVI=Illumina_Clinical_Services_Laboratory,Illumina:150908;GENEINFO=SUMF1:285362;MC=SO:0001624|3_prime_UTR_variant;ORIGIN=1;RS=145484019;Pangolin=ENSG00000144455.14|-42:0.0|-20:-0.0
chr3	4361316	900403	C	T	.	.	ALLELEID=888913;CLNDN=Multiple_sulfatase_deficiency;CLNDISDB=MONDO:MONDO:0010088,MedGen:C0268263,OMIM:272200,Orphanet:ORPHA585,SNOMED_CT:54898003;CLNHGVS=NC_000003.12:g.4361316C>T;CLNREVSTAT=criteria_provided,_single_submitter;CLNSIG=Uncertain_significance;CLNVC=single_nucleotide_variant;CLNVCSO=SO:0001483;CLNVI=Illumina_Clinical_Services_Laboratory,Illumina:925550;GENEINFO=SUMF1:285362;MC=SO:0001624|3_prime_UTR_variant;ORIGIN=1;Pangolin=ENSG00000144455.14|-2:0.0|30:-0.0
chr3	4361323	900404	C	T	.	.	ALLELEID=888914;CLNDN=Multiple_sulfatase_deficiency;CLNDISDB=MONDO:MONDO:0010088,MedGen:C0268263,OMIM:272200,Orphanet:ORPHA585,SNOMED_CT:54898003;CLNHGVS=NC_000003.12:g.4361323C>T;CLNREVSTAT=criteria_provided,_single_submitter;CLNSIG=Uncertain_significance;CLNVC=single_nucleotide_variant;CLNVCSO=SO:0001483;CLNVI=Illumina_Clinical_Services_Laboratory,Illumina:682020;GENEINFO=SUMF1:285362;MC=SO:0001624|3_prime_UTR_variant;ORIGIN=1;Pangolin=ENSG00000144455.14|-29:0.0|5:-0.0
chr3	4361324	900405	G	A	.	.	ALLELEID=888915;CLNDN=Multiple_sulfatase_deficiency;CLNDISDB=MONDO:MONDO:0010088,MedGen:C0268263,OMIM:272200,Orphanet:ORPHA585,SNOMED_CT:54898003;CLNHGVS=NC_000003.12:g.4361324G>A;CLNREVSTAT=criteria_provided,_single_submitter;CLNSIG=Uncertain_significance;CLNVC=single_nucleotide_variant;CLNVCSO=SO:0001483;CLNVI=Illumina_Clinical_Services_Laboratory,Illumina:753437;GENEINFO=SUMF1:285362;MC=SO:0001624|3_prime_UTR_variant;ORIGIN=1;Pangolin=ENSG00000144455.14|-30:0.0|4:-0.0
chr3	4361325	345291	C	T	.	.	ALLELEID=294472;CLNDN=Multiple_sulfatase_deficiency;CLNDISDB=MONDO:MONDO:0010088,MedGen:C0268263,OMIM:272200,Orphanet:ORPHA585,SNOMED_CT:54898003;CLNHGVS=NC_000003.12:g.4361325C>T;CLNREVSTAT=criteria_provided,_single_submitter;CLNSIG=Uncertain_significance;CLNVC=single_nucleotide_variant;CLNVCSO=SO:0001483;CLNVI=Illumina_Clinical_Services_Laboratory,Illumina:115059;GENEINFO=SUMF1:285362;MC=SO:0001624|3_prime_UTR_variant;ORIGIN=1;RS=886058511;Pangolin=ENSG00000144455.14|3:0.0|-31:-0.0
chr3	4361335	345292	G	A	.	.	ALLELEID=294891;CLNDN=Multiple_sulfatase_deficiency;CLNDISDB=MONDO:MONDO:0010088,MedGen:C0268263,OMIM:272200,Orphanet:ORPHA585,SNOMED_CT:54898003;CLNHGVS=NC_000003.12:g.4361335G>A;CLNREVSTAT=criteria_provided,_single_submitter;CLNSIG=Uncertain_significance;CLNVC=single_nucleotide_variant;CLNVCSO=SO:0001483;CLNVI=Illumina_Clinical_Services_Laboratory,Illumina:763815;GENEINFO=SUMF1:285362;MC=SO:0001624|3_prime_UTR_variant;ORIGIN=1;RS=886058512;Pangolin=ENSG00000144455.14|-41:0.0|-7:-0.0
chr3	4361452	345294	T	C	.	.	ALLELEID=294474;CLNDN=Multiple_sulfatase_deficiency;CLNDISDB=MONDO:MONDO:0010088,MedGen:C0268263,OMIM:272200,Orphanet:ORPHA585,SNOMED_CT:54898003;CLNHGVS=NC_000003.12:g.4361452T>C;CLNREVSTAT=criteria_provided,_single_submitter;CLNSIG=Uncertain_significance;CLNVC=single_nucleotide_variant;CLNVCSO=SO:0001483;CLNVI=Illumina_Clinical_Services_Laboratory,Illumina:803524;GENEINFO=SUMF1:285362;MC=SO:0001624|3_prime_UTR_variant;ORIGIN=1;RS=886058513;Pangolin=ENSG00000144455.14|-18:0.0|-2:-0.0
chr3	4361505	345296	A	G	.	.	ALLELEID=294475;CLNDN=Multiple_sulfatase_deficiency;CLNDISDB=MONDO:MONDO:0010088,MedGen:C0268263,OMIM:272200,Orphanet:ORPHA585,SNOMED_CT:54898003;CLNHGVS=NC_000003.12:g.4361505A>G;CLNREVSTAT=criteria_provided,_single_submitter;CLNSIG=Uncertain_significance;CLNVC=single_nucleotide_variant;CLNVCSO=SO:0001483;CLNVI=Illumina_Clinical_Services_Laboratory,Illumina:648343;GENEINFO=SUMF1:285362;MC=SO:0001624|3_prime_UTR_variant;ORIGIN=1;RS=886058514;Pangolin=ENSG00000144455.14|25:0.0|8:-0.0
chr3	4361566	345297	G	C	.	.	ALLELEID=290341;CLNDN=Multiple_sulfatase_deficiency;CLNDISDB=MONDO:MONDO:0010088,MedGen:C0268263,OMIM:272200,Orphanet:ORPHA585,SNOMED_CT:54898003;CLNHGVS=NC_000003.12:g.4361566G>C;CLNREVSTAT=criteria_provided,_single_submitter;CLNSIG=Uncertain_significance;CLNVC=single_nucleotide_variant;CLNVCSO=SO:0001483;CLNVI=Illumina_Clinical_Services_Laboratory,Illumina:803795;GENEINFO=SUMF1:285362;MC=SO:0001624|3_prime_UTR_variant;ORIGIN=1;RS=886058515;Pangolin=ENSG00000144455.14|5:0.0|-36:-0.0
chr3	4361576	900470	C	G	.	.	ALLELEID=888916;CLNDN=Multiple_sulfatase_deficiency;CLNDISDB=MONDO:MONDO:0010088,MedGen:C0268263,OMIM:272200,Orphanet:ORPHA585,SNOMED_CT:54898003;CLNHGVS=NC_000003.12:g.4361576C>G;CLNREVSTAT=criteria_provided,_single_submitter;CLNSIG=Uncertain_significance;CLNVC=single_nucleotide_variant;CLNVCSO=SO:0001483;CLNVI=Illumina_Clinical_Services_Laboratory,Illumina:679135;GENEINFO=SUMF1:285362;MC=SO:0001624|3_prime_UTR_variant;ORIGIN=1;Pangolin=ENSG00000144455.14|-46:0.0|36:-0.0
chr3	4361596	345300	A	G	.	.	AF_TGP=0.0004;ALLELEID=294908;CLNDN=Multiple_sulfatase_deficiency;CLNDISDB=MONDO:MONDO:0010088,MedGen:C0268263,OMIM:272200,Orphanet:ORPHA585,SNOMED_CT:54898003;CLNHGVS=NC_000003.12:g.4361596A>G;CLNREVSTAT=criteria_provided,_single_submitter;CLNSIG=Uncertain_significance;CLNVC=single_nucleotide_variant;CLNVCSO=SO:0001483;CLNVI=Illumina_Clinical_Services_Laboratory,Illumina:288970;GENEINFO=SUMF1:285362;MC=SO:0001624|3_prime_UTR_variant;ORIGIN=1;RS=185598903;Pangolin=ENSG00000144455.14|-1:0.0|16:-0.0
chr3	4361647	345302	GA	G	.	.	ALLELEID=294909;CLNDN=Multiple_sulfatase_deficiency;CLNDISDB=MONDO:MONDO:0010088,MedGen:C0268263,OMIM:272200,Orphanet:ORPHA585,SNOMED_CT:54898003;CLNHGVS=NC_000003.12:g.4361653del;CLNREVSTAT=criteria_provided,_single_submitter;CLNSIG=Uncertain_significance;CLNVC=Deletion;CLNVCSO=SO:0000159;CLNVI=Illumina_Clinical_Services_Laboratory,Illumina:794293;GENEINFO=SUMF1:285362;MC=SO:0001624|3_prime_UTR_variant;ORIGIN=1;RS=886058516;Pangolin=ENSG00000144455.14|-35:0.0|39:-0.0
chr3	4361681	902137	C	A	.	.	ALLELEID=888917;CLNDN=Multiple_sulfatase_deficiency;CLNDISDB=MONDO:MONDO:0010088,MedGen:C0268263,OMIM:272200,Orphanet:ORPHA585,SNOMED_CT:54898003;CLNHGVS=NC_000003.12:g.4361681C>A;CLNREVSTAT=criteria_provided,_single_submitter;CLNSIG=Uncertain_significance;CLNVC=single_nucleotide_variant;CLNVCSO=SO:0001483;CLNVI=Illumina_Clinical_Services_Laboratory,Illumina:813778;GENEINFO=SUMF1:285362;MC=SO:0001624|3_prime_UTR_variant;ORIGIN=1;Pangolin=ENSG00000144455.14|31:0.01|5:-0.0
chr3	4361839	902139	G	C	.	.	ALLELEID=888919;CLNDN=Multiple_sulfatase_deficiency;CLNDISDB=MONDO:MONDO:0010088,MedGen:C0268263,OMIM:272200,Orphanet:ORPHA585,SNOMED_CT:54898003;CLNHGVS=NC_000003.12:g.4361839G>C;CLNREVSTAT=criteria_provided,_single_submitter;CLNSIG=Uncertain_significance;CLNVC=single_nucleotide_variant;CLNVCSO=SO:0001483;CLNVI=Illumina_Clinical_Services_Laboratory,Illumina:1396929;GENEINFO=SUMF1:285362;MC=SO:0001624|3_prime_UTR_variant;ORIGIN=1;Pangolin=ENSG00000144455.14|-36:0.0|3:-0.0
chr3	4361847	902140	G	A	.	.	ALLELEID=888920;CLNDN=Multiple_sulfatase_deficiency;CLNDISDB=MONDO:MONDO:0010088,MedGen:C0268263,OMIM:272200,Orphanet:ORPHA585,SNOMED_CT:54898003;CLNHGVS=NC_000003.12:g.4361847G>A;CLNREVSTAT=criteria_provided,_single_submitter;CLNSIG=Uncertain_significance;CLNVC=single_nucleotide_variant;CLNVCSO=SO:0001483;CLNVI=Illumina_Clinical_Services_Laboratory,Illumina:440892;GENEINFO=SUMF1:285362;MC=SO:0001624|3_prime_UTR_variant;ORIGIN=1;Pangolin=ENSG00000144455.14|-5:0.0|-30:-0.0
chr3	4361865	903014	G	A	.	.	ALLELEID=888921;CLNDN=Multiple_sulfatase_deficiency;CLNDISDB=MONDO:MONDO:0010088,MedGen:C0268263,OMIM:272200,Orphanet:ORPHA585,SNOMED_CT:54898003;CLNHGVS=NC_000003.12:g.4361865G>A;CLNREVSTAT=criteria_provided,_single_submitter;CLNSIG=Uncertain_significance;CLNVC=single_nucleotide_variant;CLNVCSO=SO:0001483;CLNVI=Illumina_Clinical_Services_Laboratory,Illumina:905596;GENEINFO=SUMF1:285362;MC=SO:0001624|3_prime_UTR_variant;ORIGIN=1;Pangolin=ENSG00000144455.14|-3:0.0|-48:-0.0
chr3	4361926	345309	A	G	.	.	AF_TGP=0.0014;ALLELEID=291216;CLNDN=Multiple_sulfatase_deficiency;CLNDISDB=MONDO:MONDO:0010088,MedGen:C0268263,OMIM:272200,Orphanet:ORPHA585,SNOMED_CT:54898003;CLNHGVS=NC_000003.12:g.4361926A>G;CLNREVSTAT=criteria_provided,_single_submitter;CLNSIG=Uncertain_significance;CLNVC=single_nucleotide_variant;CLNVCSO=SO:0001483;CLNVI=Illumina_Clinical_Services_Laboratory,Illumina:794567;GENEINFO=SUMF1:285362;MC=SO:0001624|3_prime_UTR_variant;ORIGIN=1;RS=532640038;Pangolin=ENSG00000144455.14|-1:0.0|50:-0.01
chr3	4361992	345311	G	C	.	.	ALLELEID=294933;CLNDN=Multiple_sulfatase_deficiency;CLNDISDB=MONDO:MONDO:0010088,MedGen:C0268263,OMIM:272200,Orphanet:ORPHA585,SNOMED_CT:54898003;CLNHGVS=NC_000003.12:g.4361992G>C;CLNREVSTAT=criteria_provided,_single_submitter;CLNSIG=Uncertain_significance;CLNVC=single_nucleotide_variant;CLNVCSO=SO:0001483;CLNVI=Illumina_Clinical_Services_Laboratory,Illumina:806779;GENEINFO=SUMF1:285362;MC=SO:0001624|3_prime_UTR_variant;ORIGIN=1;RS=560350613;Pangolin=ENSG00000144455.14|47:0.02|-16:-0.02
chr3	4361994	899403	C	T	.	.	ALLELEID=888924;CLNDN=Multiple_sulfatase_deficiency;CLNDISDB=MONDO:MONDO:0010088,MedGen:C0268263,OMIM:272200,Orphanet:ORPHA585,SNOMED_CT:54898003;CLNHGVS=NC_000003.12:g.4361994C>T;CLNREVSTAT=criteria_provided,_single_submitter;CLNSIG=Uncertain_significance;CLNVC=single_nucleotide_variant;CLNVCSO=SO:0001483;CLNVI=Illumina_Clinical_Services_Laboratory,Illumina:675176;GENEINFO=SUMF1:285362;MC=SO:0001624|3_prime_UTR_variant;ORIGIN=1;Pangolin=ENSG00000144455.14|45:0.0|45:-0.01
chr3	4362004	899404	G	A	.	.	ALLELEID=888925;CLNDN=Multiple_sulfatase_deficiency;CLNDISDB=MONDO:MONDO:0010088,MedGen:C0268263,OMIM:272200,Orphanet:ORPHA585,SNOMED_CT:54898003;CLNHGVS=NC_000003.12:g.4362004G>A;CLNREVSTAT=criteria_provided,_single_submitter;CLNSIG=Uncertain_significance;CLNVC=single_nucleotide_variant;CLNVCSO=SO:0001483;CLNVI=Illumina_Clinical_Services_Laboratory,Illumina:846909;GENEINFO=SUMF1:285362;MC=SO:0001624|3_prime_UTR_variant;ORIGIN=1;Pangolin=ENSG00000144455.14|35:0.04|-28:-0.05
chr3	4362049	899405	G	A	.	.	ALLELEID=888926;CLNDN=Multiple_sulfatase_deficiency;CLNDISDB=MONDO:MONDO:0010088,MedGen:C0268263,OMIM:272200,Orphanet:ORPHA585,SNOMED_CT:54898003;CLNHGVS=NC_000003.12:g.4362049G>A;CLNREVSTAT=criteria_provided,_single_submitter;CLNSIG=Uncertain_significance;CLNVC=single_nucleotide_variant;CLNVCSO=SO:0001483;CLNVI=Illumina_Clinical_Services_Laboratory,Illumina:1415232;GENEINFO=SUMF1:285362;MC=SO:0001624|3_prime_UTR_variant;ORIGIN=1;Pangolin=ENSG00000144455.14|-10:0.03|49:-0.0
chr3	4362077	899407	T	A	.	.	ALLELEID=888928;CLNDN=Multiple_sulfatase_deficiency;CLNDISDB=MONDO:MONDO:0010088,MedGen:C0268263,OMIM:272200,Orphanet:ORPHA585,SNOMED_CT:54898003;CLNHGVS=NC_000003.12:g.4362077T>A;CLNREVSTAT=criteria_provided,_single_submitter;CLNSIG=Uncertain_significance;CLNVC=single_nucleotide_variant;CLNVCSO=SO:0001483;CLNVI=Illumina_Clinical_Services_Laboratory,Illumina:565862;GENEINFO=SUMF1:285362;MC=SO:0001624|3_prime_UTR_variant;ORIGIN=1;Pangolin=ENSG00000144455.14|21:0.0|-38:-0.04
chr3	4362178	969414	C	T	.	.	ALLELEID=953491;CLNDN=Multiple_sulfatase_deficiency;CLNDISDB=MONDO:MONDO:0010088,MedGen:C0268263,OMIM:272200,Orphanet:ORPHA585,SNOMED_CT:54898003;CLNHGVS=NC_000003.12:g.4362178C>T;CLNREVSTAT=criteria_provided,_single_submitter;CLNSIG=Uncertain_significance;CLNVC=single_nucleotide_variant;CLNVCSO=SO:0001483;GENEINFO=SUMF1:285362;MC=SO:0001583|missense_variant;ORIGIN=1;Pangolin=ENSG00000144455.14|-9:0.0|-42:-0.0
chr3	4362262	345313	G	A	.	.	ALLELEID=294494;CLNDN=Multiple_sulfatase_deficiency;CLNDISDB=MONDO:MONDO:0010088,MedGen:C0268263,OMIM:272200,Orphanet:ORPHA585,SNOMED_CT:54898003;CLNHGVS=NC_000003.12:g.4362262G>A;CLNREVSTAT=criteria_provided,_single_submitter;CLNSIG=Uncertain_significance;CLNVC=single_nucleotide_variant;CLNVCSO=SO:0001483;CLNVI=Illumina_Clinical_Services_Laboratory,Illumina:779425;GENEINFO=SUMF1:285362;MC=SO:0001627|intron_variant;ORIGIN=1;RS=886058517;Pangolin=ENSG00000144455.14|-22:0.3|-8:-0.2
chr3	4376318	900526	G	A	.	.	ALLELEID=891646;CLNDN=Multiple_sulfatase_deficiency;CLNDISDB=MONDO:MONDO:0010088,MedGen:C0268263,OMIM:272200,Orphanet:ORPHA585,SNOMED_CT:54898003;CLNHGVS=NC_000003.12:g.4376318G>A;CLNREVSTAT=criteria_provided,_single_submitter;CLNSIG=Uncertain_significance;CLNVC=single_nucleotide_variant;CLNVCSO=SO:0001483;CLNVI=Illumina_Clinical_Services_Laboratory,Illumina:1662592;GENEINFO=SUMF1:285362;MC=SO:0001627|intron_variant;ORIGIN=1;Pangolin=ENSG00000144455.14|12:0.0|8:-0.0
chr3	4376395	345314	G	C	.	.	ALLELEID=295012;CLNDN=Multiple_sulfatase_deficiency;CLNDISDB=MONDO:MONDO:0010088,MedGen:C0268263,OMIM:272200,Orphanet:ORPHA585,SNOMED_CT:54898003;CLNHGVS=NC_000003.12:g.4376395G>C;CLNREVSTAT=criteria_provided,_single_submitter;CLNSIG=Uncertain_significance;CLNVC=single_nucleotide_variant;CLNVCSO=SO:0001483;CLNVI=Illumina_Clinical_Services_Laboratory,Illumina:832274;GENEINFO=SUMF1:285362;MC=SO:0001627|intron_variant;ORIGIN=1;RS=886058518;Pangolin=ENSG00000144455.14|-10:0.04|-6:-0.01
chr3	4410887	902186	G	A	.	.	ALLELEID=888965;CLNDN=Multiple_sulfatase_deficiency;CLNDISDB=MONDO:MONDO:0010088,MedGen:C0268263,OMIM:272200,Orphanet:ORPHA585,SNOMED_CT:54898003;CLNHGVS=NC_000003.12:g.4410887G>A;CLNREVSTAT=criteria_provided,_single_submitter;CLNSIG=Uncertain_significance;CLNVC=single_nucleotide_variant;CLNVCSO=SO:0001483;CLNVI=Illumina_Clinical_Services_Laboratory,Illumina:886161;GENEINFO=SUMF1:285362;MC=SO:0001583|missense_variant;ORIGIN=1;Pangolin=ENSG00000144455.14|-22:0.0|48:-0.0
chr3	4410928	345315	G	A	.	.	AF_ESP=0.00046;AF_EXAC=0.00021;AF_TGP=0.001;ALLELEID=290464;CLNDN=Multiple_sulfatase_deficiency;CLNDISDB=MONDO:MONDO:0010088,MedGen:C0268263,OMIM:272200,Orphanet:ORPHA585,SNOMED_CT:54898003;CLNHGVS=NC_000003.12:g.4410928G>A;CLNREVSTAT=criteria_provided,_conflicting_interpretations;CLNSIG=Conflicting_interpretations_of_pathogenicity;CLNSIGCONF=Likely_benign(1),Uncertain_significance(1);CLNVC=single_nucleotide_variant;CLNVCSO=SO:0001483;CLNVI=Illumina_Clinical_Services_Laboratory,Illumina:684558;GENEINFO=SUMF1:285362;MC=SO:0001819|synonymous_variant;ORIGIN=1;RS=143754187;Pangolin=ENSG00000144455.14|50:0.0|7:-0.0
chr3	4410929	653955	T	G	.	.	AF_EXAC=1e-05;ALLELEID=631448;CLNDN=Multiple_sulfatase_deficiency;CLNDISDB=MONDO:MONDO:0010088,MedGen:C0268263,OMIM:272200,Orphanet:ORPHA585,SNOMED_CT:54898003;CLNHGVS=NC_000003.12:g.4410929T>G;CLNREVSTAT=criteria_provided,_single_submitter;CLNSIG=Uncertain_significance;CLNVC=single_nucleotide_variant;CLNVCSO=SO:0001483;GENEINFO=SUMF1:285362;MC=SO:0001583|missense_variant;ORIGIN=1;RS=749715515;Pangolin=ENSG00000144455.14|6:0.0|49:-0.0
chr3	4410944	493355	T	C	.	.	AF_ESP=0.00015;AF_EXAC=0.00021;ALLELEID=486318;CLNDN=Multiple_sulfatase_deficiency|not_provided;CLNDISDB=MONDO:MONDO:0010088,MedGen:C0268263,OMIM:272200,Orphanet:ORPHA585,SNOMED_CT:54898003|MedGen:CN517202;CLNHGVS=NC_000003.12:g.4410944T>C;CLNREVSTAT=criteria_provided,_multiple_submitters,_no_conflicts;CLNSIG=Uncertain_significance;CLNVC=single_nucleotide_variant;CLNVCSO=SO:0001483;CLNVI=Illumina_Clinical_Services_Laboratory,Illumina:64486;GENEINFO=SUMF1:285362;MC=SO:0001583|missense_variant;ORIGIN=1;RS=148841895;Pangolin=ENSG00000144455.14|-9:0.0|34:-0.0
chr3	4417132	2669	G	A	.	.	AF_EXAC=7e-05;AF_TGP=0.0002;ALLELEID=17708;CLNDN=Multiple_sulfatase_deficiency|not_provided;CLNDISDB=MONDO:MONDO:0010088,MedGen:C0268263,OMIM:272200,Orphanet:ORPHA585,SNOMED_CT:54898003|MedGen:CN517202;CLNHGVS=NC_000003.12:g.4417132G>A;CLNREVSTAT=criteria_provided,_conflicting_interpretations;CLNSIG=Conflicting_interpretations_of_pathogenicity;CLNSIGCONF=Likely_pathogenic(4),Pathogenic(5),Uncertain_significance(1);CLNVC=single_nucleotide_variant;CLNVCSO=SO:0001483;CLNVI=HGMD:CM031419|OMIM_Allelic_Variant:607939.0007|UniProtKB_(protein):Q8NBK3#VAR_016055;GENEINFO=SUMF1:285362;MC=SO:0001583|missense_variant;ORIGIN=17;RS=137852849;Pangolin=ENSG00000144455.14|25:0.05|-4:-0.0
chr3	4417165	989686	G	A	.	.	ALLELEID=977839;CLNDN=Multiple_sulfatase_deficiency;CLNDISDB=MONDO:MONDO:0010088,MedGen:C0268263,OMIM:272200,Orphanet:ORPHA585,SNOMED_CT:54898003;CLNHGVS=NC_000003.12:g.4417165G>A;CLNREVSTAT=no_assertion_criteria_provided;CLNSIG=Uncertain_significance;CLNVC=single_nucleotide_variant;CLNVCSO=SO:0001483;GENEINFO=SUMF1:285362;MC=SO:0001583|missense_variant;ORIGIN=1;Pangolin=ENSG00000144455.14|-37:0.0|-8:-0.01
chr3	4417166	902187	T	C	.	.	ALLELEID=888966;CLNDN=Multiple_sulfatase_deficiency;CLNDISDB=MONDO:MONDO:0010088,MedGen:C0268263,OMIM:272200,Orphanet:ORPHA585,SNOMED_CT:54898003;CLNHGVS=NC_000003.12:g.4417166T>C;CLNREVSTAT=criteria_provided,_single_submitter;CLNSIG=Uncertain_significance;CLNVC=single_nucleotide_variant;CLNVCSO=SO:0001483;CLNVI=Illumina_Clinical_Services_Laboratory,Illumina:1380988;GENEINFO=SUMF1:285362;MC=SO:0001583|missense_variant;ORIGIN=1;Pangolin=ENSG00000144455.14|-38:0.0|-9:-0.03
chr3	4417183	418724	T	C	.	.	ALLELEID=406308;CLNDN=Multiple_sulfatase_deficiency|Inborn_genetic_diseases|not_provided;CLNDISDB=MONDO:MONDO:0010088,MedGen:C0268263,OMIM:272200,Orphanet:ORPHA585,SNOMED_CT:54898003|MeSH:D030342,MedGen:C0950123|MedGen:CN517202;CLNHGVS=NC_000003.12:g.4417183T>C;CLNREVSTAT=criteria_provided,_conflicting_interpretations;CLNSIG=Conflicting_interpretations_of_pathogenicity;CLNSIGCONF=Likely_pathogenic(1),Pathogenic(1),Uncertain_significance(1);CLNVC=single_nucleotide_variant;CLNVCSO=SO:0001483;GENEINFO=SUMF1:285362;MC=SO:0001583|missense_variant;ORIGIN=1;RS=1064793391;Pangolin=ENSG00000144455.14|-26:0.02|-2:-0.01
chr3	4417256	902188	C	A	.	.	ALLELEID=891647;CLNDN=Multiple_sulfatase_deficiency;CLNDISDB=MONDO:MONDO:0010088,MedGen:C0268263,OMIM:272200,Orphanet:ORPHA585,SNOMED_CT:54898003;CLNHGVS=NC_000003.12:g.4417256C>A;CLNREVSTAT=criteria_provided,_single_submitter;CLNSIG=Uncertain_significance;CLNVC=single_nucleotide_variant;CLNVCSO=SO:0001483;CLNVI=Illumina_Clinical_Services_Laboratory,Illumina:782440;GENEINFO=SUMF1:285362;MC=SO:0001627|intron_variant;ORIGIN=1;Pangolin=ENSG00000144455.14|-14:0.05|12:-0.31
chr3	4418055	500426	G	A	.	.	ALLELEID=491850;CLNDN=not_provided;CLNDISDB=MedGen:CN517202;CLNHGVS=NC_000003.12:g.4418055G>A;CLNREVSTAT=criteria_provided,_single_submitter;CLNSIG=Uncertain_significance;CLNVC=single_nucleotide_variant;CLNVCSO=SO:0001483;GENEINFO=SUMF1:285362;MC=SO:0001583|missense_variant;ORIGIN=1;RS=566145117;Pangolin=ENSG00000144455.14|-45:0.0|-45:-0.0
chr3	4418071	345316	C	G	.	.	AF_ESP=0.00208;AF_EXAC=0.00159;AF_TGP=0.0006;ALLELEID=291353;CLNDN=Multiple_sulfatase_deficiency|not_specified;CLNDISDB=MONDO:MONDO:0010088,MedGen:C0268263,OMIM:272200,Orphanet:ORPHA585,SNOMED_CT:54898003|MedGen:CN169374;CLNHGVS=NC_000003.12:g.4418071C>G;CLNREVSTAT=criteria_provided,_conflicting_interpretations;CLNSIG=Conflicting_interpretations_of_pathogenicity;CLNSIGCONF=Likely_benign(1),Uncertain_significance(3);CLNVC=single_nucleotide_variant;CLNVCSO=SO:0001483;CLNVI=Illumina_Clinical_Services_Laboratory,Illumina:729860;GENEINFO=SUMF1:285362;MC=SO:0001583|missense_variant;ORIGIN=1;RS=137917233;Pangolin=ENSG00000144455.14|47:0.0|-1:-0.0
chr3	4418109	989687	A	G	.	.	ALLELEID=977840;CLNDN=Multiple_sulfatase_deficiency;CLNDISDB=MONDO:MONDO:0010088,MedGen:C0268263,OMIM:272200,Orphanet:ORPHA585,SNOMED_CT:54898003;CLNHGVS=NC_000003.12:g.4418109A>G;CLNREVSTAT=no_assertion_criteria_provided;CLNSIG=Uncertain_significance;CLNVC=single_nucleotide_variant;CLNVCSO=SO:0001483;GENEINFO=SUMF1:285362;MC=SO:0001583|missense_variant;ORIGIN=1;Pangolin=ENSG00000144455.14|23:0.01|-39:-0.0
chr3	4418129	345317	C	T	.	.	AF_ESP=0.00031;AF_EXAC=0.00015;ALLELEID=295013;CLNDN=Multiple_sulfatase_deficiency;CLNDISDB=MONDO:MONDO:0010088,MedGen:C0268263,OMIM:272200,Orphanet:ORPHA585,SNOMED_CT:54898003;CLNHGVS=NC_000003.12:g.4418129C>T;CLNREVSTAT=criteria_provided,_conflicting_interpretations;CLNSIG=Conflicting_interpretations_of_pathogenicity;CLNSIGCONF=Benign(1),Uncertain_significance(1);CLNVC=single_nucleotide_variant;CLNVCSO=SO:0001483;CLNVI=Illumina_Clinical_Services_Laboratory,Illumina:780057;GENEINFO=SUMF1:285362;MC=SO:0001819|synonymous_variant;ORIGIN=1;RS=141957829;Pangolin=ENSG00000144455.14|-2:0.02|3:-0.0
chr3	4420052	345319	G	A	.	.	AF_ESP=0.00054;AF_EXAC=0.00016;AF_TGP=0.0004;ALLELEID=291354;CLNDN=Multiple_sulfatase_deficiency;CLNDISDB=MONDO:MONDO:0010088,MedGen:C0268263,OMIM:272200,Orphanet:ORPHA585,SNOMED_CT:54898003;CLNHGVS=NC_000003.12:g.4420052G>A;CLNREVSTAT=criteria_provided,_single_submitter;CLNSIG=Uncertain_significance;CLNVC=single_nucleotide_variant;CLNVCSO=SO:0001483;CLNVI=Illumina_Clinical_Services_Laboratory,Illumina:706215;GENEINFO=SUMF1:285362;MC=SO:0001627|intron_variant;ORIGIN=1;RS=200971871;Pangolin=ENSG00000144455.14|12:0.04|-37:-0.0
chr3	4420054	989688	C	A	.	.	ALLELEID=977841;CLNDN=Multiple_sulfatase_deficiency;CLNDISDB=MONDO:MONDO:0010088,MedGen:C0268263,OMIM:272200,Orphanet:ORPHA585,SNOMED_CT:54898003;CLNHGVS=NC_000003.12:g.4420054C>A;CLNREVSTAT=no_assertion_criteria_provided;CLNSIG=Uncertain_significance;CLNVC=single_nucleotide_variant;CLNVCSO=SO:0001483;GENEINFO=SUMF1:285362;MC=SO:0001627|intron_variant;ORIGIN=1;Pangolin=ENSG00000144455.14|10:0.09|-39:-0.0
chr3	4420095	1029321	G	T	.	.	ALLELEID=1016253;CLNDN=Multiple_sulfatase_deficiency;CLNDISDB=MONDO:MONDO:0010088,MedGen:C0268263,OMIM:272200,Orphanet:ORPHA585,SNOMED_CT:54898003;CLNHGVS=NC_000003.12:g.4420095G>T;CLNREVSTAT=criteria_provided,_single_submitter;CLNSIG=Uncertain_significance;CLNVC=single_nucleotide_variant;CLNVCSO=SO:0001483;GENEINFO=SUMF1:285362;MC=SO:0001583|missense_variant;ORIGIN=0;Pangolin=ENSG00000144455.14|-2:0.0|-31:-0.04
chr3	4449266	345320	T	C	.	.	AF_ESP=0.00038;AF_EXAC=0.00039;AF_TGP=0.0002;ALLELEID=294572;CLNDN=Multiple_sulfatase_deficiency|not_provided;CLNDISDB=MONDO:MONDO:0010088,MedGen:C0268263,OMIM:272200,Orphanet:ORPHA585,SNOMED_CT:54898003|MedGen:CN517202;CLNHGVS=NC_000003.12:g.4449266T>C;CLNREVSTAT=criteria_provided,_conflicting_interpretations;CLNSIG=Conflicting_interpretations_of_pathogenicity;CLNSIGCONF=Likely_benign(1),Uncertain_significance(2);CLNVC=single_nucleotide_variant;CLNVCSO=SO:0001483;CLNVI=Illumina_Clinical_Services_Laboratory,Illumina:303532;GENEINFO=SUMF1:285362;MC=SO:0001819|synonymous_variant,SO:0001627|intron_variant;ORIGIN=1;RS=146050361;Pangolin=ENSG00000144455.14|0:0.03|-4:-0.01
chr3	4449294	345321	T	A	.	.	ALLELEID=290467;CLNDN=Multiple_sulfatase_deficiency;CLNDISDB=MONDO:MONDO:0010088,MedGen:C0268263,OMIM:272200,Orphanet:ORPHA585,SNOMED_CT:54898003;CLNHGVS=NC_000003.12:g.4449294T>A;CLNREVSTAT=criteria_provided,_single_submitter;CLNSIG=Uncertain_significance;CLNVC=single_nucleotide_variant;CLNVCSO=SO:0001483;CLNVI=Illumina_Clinical_Services_Laboratory,Illumina:659206;GENEINFO=SUMF1:285362;MC=SO:0001583|missense_variant,SO:0001627|intron_variant;ORIGIN=1;RS=886058519;Pangolin=ENSG00000144455.14|13:0.0|46:-0.03
chr3	4449302	903065	C	A	.	.	ALLELEID=888967;CLNDN=Multiple_sulfatase_deficiency;CLNDISDB=MONDO:MONDO:0010088,MedGen:C0268263,OMIM:272200,Orphanet:ORPHA585,SNOMED_CT:54898003;CLNHGVS=NC_000003.12:g.4449302C>A;CLNREVSTAT=criteria_provided,_single_submitter;CLNSIG=Uncertain_significance;CLNVC=single_nucleotide_variant;CLNVCSO=SO:0001483;CLNVI=Illumina_Clinical_Services_Laboratory,Illumina:1648667;GENEINFO=SUMF1:285362;MC=SO:0001583|missense_variant,SO:0001627|intron_variant;ORIGIN=1;Pangolin=ENSG00000144455.14|-4:0.0|38:-0.01
chr3	4449303	965037	A	G	.	.	ALLELEID=953492;CLNDN=Multiple_sulfatase_deficiency;CLNDISDB=MONDO:MONDO:0010088,MedGen:C0268263,OMIM:272200,Orphanet:ORPHA585,SNOMED_CT:54898003;CLNHGVS=NC_000003.12:g.4449303A>G;CLNREVSTAT=criteria_provided,_single_submitter;CLNSIG=Uncertain_significance;CLNVC=single_nucleotide_variant;CLNVCSO=SO:0001483;GENEINFO=SUMF1:285362;MC=SO:0001583|missense_variant,SO:0001627|intron_variant;ORIGIN=1;Pangolin=ENSG00000144455.14|-37:0.01|28:-0.0
chr3	4449321	985111	G	A	.	.	ALLELEID=973368;CLNDN=Inborn_genetic_diseases;CLNDISDB=MeSH:D030342,MedGen:C0950123;CLNHGVS=NC_000003.12:g.4449321G>A;CLNREVSTAT=criteria_provided,_single_submitter;CLNSIG=Uncertain_significance;CLNVC=single_nucleotide_variant;CLNVCSO=SO:0001483;GENEINFO=SUMF1:285362;MC=SO:0001583|missense_variant,SO:0001627|intron_variant;ORIGIN=1;Pangolin=ENSG00000144455.14|-15:0.0|19:-0.01
chr3	4449321	903066	G	C	.	.	ALLELEID=888968;CLNDN=Multiple_sulfatase_deficiency;CLNDISDB=MONDO:MONDO:0010088,MedGen:C0268263,OMIM:272200,Orphanet:ORPHA585,SNOMED_CT:54898003;CLNHGVS=NC_000003.12:g.4449321G>C;CLNREVSTAT=criteria_provided,_single_submitter;CLNSIG=Uncertain_significance;CLNVC=single_nucleotide_variant;CLNVCSO=SO:0001483;CLNVI=Illumina_Clinical_Services_Laboratory,Illumina:948399;GENEINFO=SUMF1:285362;MC=SO:0001583|missense_variant,SO:0001627|intron_variant;ORIGIN=1;Pangolin=ENSG00000144455.14|19:0.0|19:-0.0
chr3	4449338	903067	A	G	.	.	ALLELEID=888969;CLNDN=Multiple_sulfatase_deficiency;CLNDISDB=MONDO:MONDO:0010088,MedGen:C0268263,OMIM:272200,Orphanet:ORPHA585,SNOMED_CT:54898003;CLNHGVS=NC_000003.12:g.4449338A>G;CLNREVSTAT=criteria_provided,_single_submitter;CLNSIG=Uncertain_significance;CLNVC=single_nucleotide_variant;CLNVCSO=SO:0001483;CLNVI=Illumina_Clinical_Services_Laboratory,Illumina:828970;GENEINFO=SUMF1:285362;MC=SO:0001819|synonymous_variant,SO:0001627|intron_variant;ORIGIN=1;Pangolin=ENSG00000144455.14|2:0.01|-32:-0.0
chr3	4452872	989689	T	G	.	.	ALLELEID=977842;CLNDN=Multiple_sulfatase_deficiency;CLNDISDB=MONDO:MONDO:0010088,MedGen:C0268263,OMIM:272200,Orphanet:ORPHA585,SNOMED_CT:54898003;CLNHGVS=NC_000003.12:g.4452872T>G;CLNREVSTAT=no_assertion_criteria_provided;CLNSIG=Uncertain_significance;CLNVC=single_nucleotide_variant;CLNVCSO=SO:0001483;GENEINFO=SUMF1:285362;MC=SO:0001627|intron_variant;ORIGIN=1;Pangolin=ENSG00000144455.14|35:0.0|4:-0.01
chr3	4452886	345322	T	C	.	.	ALLELEID=291358;CLNDN=Multiple_sulfatase_deficiency;CLNDISDB=MONDO:MONDO:0010088,MedGen:C0268263,OMIM:272200,Orphanet:ORPHA585,SNOMED_CT:54898003;CLNHGVS=NC_000003.12:g.4452886T>C;CLNREVSTAT=criteria_provided,_single_submitter;CLNSIG=Uncertain_significance;CLNVC=single_nucleotide_variant;CLNVCSO=SO:0001483;CLNVI=Illumina_Clinical_Services_Laboratory,Illumina:634004;GENEINFO=SUMF1:285362;MC=SO:0001583|missense_variant;ORIGIN=1;RS=886058520;Pangolin=ENSG00000144455.14|-10:0.0|-10:-0.0
chr3	4452958	864465	A	G	.	.	ALLELEID=828180;CLNDN=Multiple_sulfatase_deficiency;CLNDISDB=MONDO:MONDO:0010088,MedGen:C0268263,OMIM:272200,Orphanet:ORPHA585,SNOMED_CT:54898003;CLNHGVS=NC_000003.12:g.4452958A>G;CLNREVSTAT=criteria_provided,_single_submitter;CLNSIG=Uncertain_significance;CLNVC=single_nucleotide_variant;CLNVCSO=SO:0001483;GENEINFO=SUMF1:285362;MC=SO:0001583|missense_variant;ORIGIN=1;Pangolin=ENSG00000144455.14|-28:0.01|8:-0.0
chr3	4453014	899443	G	A	.	.	ALLELEID=888970;CLNDN=Multiple_sulfatase_deficiency;CLNDISDB=MONDO:MONDO:0010088,MedGen:C0268263,OMIM:272200,Orphanet:ORPHA585,SNOMED_CT:54898003;CLNHGVS=NC_000003.12:g.4453014G>A;CLNREVSTAT=criteria_provided,_single_submitter;CLNSIG=Uncertain_significance;CLNVC=single_nucleotide_variant;CLNVCSO=SO:0001483;CLNVI=Illumina_Clinical_Services_Laboratory,Illumina:1336924;GENEINFO=SUMF1:285362;MC=SO:0001819|synonymous_variant;ORIGIN=1;Pangolin=ENSG00000144455.14|2:0.0|35:-0.0
chr3	4453015	985110	C	A	.	.	ALLELEID=973369;CLNDN=Inborn_genetic_diseases;CLNDISDB=MeSH:D030342,MedGen:C0950123;CLNHGVS=NC_000003.12:g.4453015C>A;CLNREVSTAT=criteria_provided,_single_submitter;CLNSIG=Uncertain_significance;CLNVC=single_nucleotide_variant;CLNVCSO=SO:0001483;GENEINFO=SUMF1:285362;MC=SO:0001583|missense_variant;ORIGIN=1;Pangolin=ENSG00000144455.14|-6:0.0|34:-0.0
chr3	4453056	345323	T	C	.	.	AF_ESP=0.00015;AF_EXAC=5e-05;ALLELEID=294580;CLNDN=Multiple_sulfatase_deficiency;CLNDISDB=MONDO:MONDO:0010088,MedGen:C0268263,OMIM:272200,Orphanet:ORPHA585,SNOMED_CT:54898003;CLNHGVS=NC_000003.12:g.4453056T>C;CLNREVSTAT=criteria_provided,_single_submitter;CLNSIG=Uncertain_significance;CLNVC=single_nucleotide_variant;CLNVCSO=SO:0001483;CLNVI=Illumina_Clinical_Services_Laboratory,Illumina:707424;GENEINFO=SUMF1:285362;MC=SO:0001627|intron_variant;ORIGIN=1;RS=371283922;Pangolin=ENSG00000144455.14|44:0.0|-7:-0.0
chr3	4466983	345324	T	G	.	.	ALLELEID=294582;CLNDN=Multiple_sulfatase_deficiency;CLNDISDB=MONDO:MONDO:0010088,MedGen:C0268263,OMIM:272200,Orphanet:ORPHA585,SNOMED_CT:54898003;CLNHGVS=NC_000003.12:g.4466983T>G;CLNREVSTAT=criteria_provided,_single_submitter;CLNSIG=Uncertain_significance;CLNVC=single_nucleotide_variant;CLNVCSO=SO:0001483;CLNVI=Illumina_Clinical_Services_Laboratory,Illumina:633890;GENEINFO=SUMF1:285362;MC=SO:0001583|missense_variant;ORIGIN=1;RS=768876680;Pangolin=ENSG00000144455.14|-33:0.01|-7:-0.09
chr3	4466995	345325	C	T	.	.	AF_EXAC=3e-05;ALLELEID=295020;CLNDN=Multiple_sulfatase_deficiency;CLNDISDB=MONDO:MONDO:0010088,MedGen:C0268263,OMIM:272200,Orphanet:ORPHA585,SNOMED_CT:54898003;CLNHGVS=NC_000003.12:g.4466995C>T;CLNREVSTAT=criteria_provided,_single_submitter;CLNSIG=Uncertain_significance;CLNVC=single_nucleotide_variant;CLNVCSO=SO:0001483;CLNVI=Illumina_Clinical_Services_Laboratory,Illumina:734757;GENEINFO=SUMF1:285362;MC=SO:0001583|missense_variant;ORIGIN=1;RS=762094231;Pangolin=ENSG00000144455.14|-19:0.01|-19:-0.02
chr3	4467007	838941	A	T	.	.	ALLELEID=828182;CLNDN=Multiple_sulfatase_deficiency;CLNDISDB=MONDO:MONDO:0010088,MedGen:C0268263,OMIM:272200,Orphanet:ORPHA585,SNOMED_CT:54898003;CLNHGVS=NC_000003.12:g.4467007A>T;CLNREVSTAT=criteria_provided,_single_submitter;CLNSIG=Uncertain_significance;CLNVC=single_nucleotide_variant;CLNVCSO=SO:0001483;GENEINFO=SUMF1:285362;MC=SO:0001583|missense_variant;ORIGIN=1;Pangolin=ENSG00000144455.14|-31:0.02|2:-0.0
chr3	4467034	558946	G	A	.	.	AF_ESP=0.00019;AF_EXAC=0.00071;ALLELEID=549553;CLNDN=not_provided;CLNDISDB=MedGen:CN517202;CLNHGVS=NC_000003.12:g.4467034G>A;CLNREVSTAT=no_assertion_criteria_provided;CLNSIG=Uncertain_significance;CLNVC=single_nucleotide_variant;CLNVCSO=SO:0001483;GENEINFO=SUMF1:285362;MC=SO:0001583|missense_variant;ORIGIN=0;RS=375739887;Pangolin=ENSG00000144455.14|-30:0.0|23:-0.0
chr3	4467067	345326	G	A	.	.	ALLELEID=295021;CLNDN=Multiple_sulfatase_deficiency;CLNDISDB=MONDO:MONDO:0010088,MedGen:C0268263,OMIM:272200,Orphanet:ORPHA585,SNOMED_CT:54898003;CLNHGVS=NC_000003.12:g.4467067G>A;CLNREVSTAT=criteria_provided,_single_submitter;CLNSIG=Uncertain_significance;CLNVC=single_nucleotide_variant;CLNVCSO=SO:0001483;CLNVI=Illumina_Clinical_Services_Laboratory,Illumina:703274;GENEINFO=SUMF1:285362;MC=SO:0001583|missense_variant;ORIGIN=1;RS=886058521;Pangolin=ENSG00000144455.14|-10:0.0|-18:-0.0
chr3	4467069	345327	G	A	.	.	AF_EXAC=0.0;ALLELEID=294590;CLNDN=Multiple_sulfatase_deficiency;CLNDISDB=MONDO:MONDO:0010088,MedGen:C0268263,OMIM:272200,Orphanet:ORPHA585,SNOMED_CT:54898003;CLNHGVS=NC_000003.12:g.4467069G>A;CLNREVSTAT=criteria_provided,_single_submitter;CLNSIG=Uncertain_significance;CLNVC=single_nucleotide_variant;CLNVCSO=SO:0001483;CLNVI=Illumina_Clinical_Services_Laboratory,Illumina:813492;GENEINFO=SUMF1:285362;MC=SO:0001819|synonymous_variant;ORIGIN=1;RS=774739457;Pangolin=ENSG00000144455.14|-12:0.0|-1:-0.0
chr3	4467106	649907	G	C	.	.	AF_EXAC=0.0;ALLELEID=631451;CLNDN=Multiple_sulfatase_deficiency;CLNDISDB=MONDO:MONDO:0010088,MedGen:C0268263,OMIM:272200,Orphanet:ORPHA585,SNOMED_CT:54898003;CLNHGVS=NC_000003.12:g.4467106G>C;CLNREVSTAT=criteria_provided,_single_submitter;CLNSIG=Uncertain_significance;CLNVC=single_nucleotide_variant;CLNVCSO=SO:0001483;GENEINFO=SUMF1:285362;MC=SO:0001583|missense_variant;ORIGIN=1;RS=779961693;Pangolin=ENSG00000144455.14|22:0.0|42:-0.0
chr3	4467169	345329	G	A	.	.	AF_EXAC=3e-05;ALLELEID=295028;CLNDN=Multiple_sulfatase_deficiency;CLNDISDB=MONDO:MONDO:0010088,MedGen:C0268263,OMIM:272200,Orphanet:ORPHA585,SNOMED_CT:54898003;CLNHGVS=NC_000003.12:g.4467169G>A;CLNREVSTAT=criteria_provided,_single_submitter;CLNSIG=Uncertain_significance;CLNVC=single_nucleotide_variant;CLNVCSO=SO:0001483;CLNVI=Illumina_Clinical_Services_Laboratory,Illumina:638322;GENEINFO=SUMF1:285362;MC=SO:0001583|missense_variant;ORIGIN=1;RS=759963054;Pangolin=ENSG00000144455.14|-21:0.0|-41:-0.0
chr3	4467188	552721	G	A	.	.	AF_EXAC=9e-05;ALLELEID=542981;CLNDN=Multiple_sulfatase_deficiency;CLNDISDB=MONDO:MONDO:0010088,MedGen:C0268263,OMIM:272200,Orphanet:ORPHA585,SNOMED_CT:54898003;CLNHGVS=NC_000003.12:g.4467188G>A;CLNREVSTAT=criteria_provided,_single_submitter;CLNSIG=Uncertain_significance;CLNVC=single_nucleotide_variant;CLNVCSO=SO:0001483;GENEINFO=SUMF1:285362;MC=SO:0001583|missense_variant;ORIGIN=0;RS=200142963;Pangolin=ENSG00000144455.14|38:0.0|1:-0.0
chr3	4467201	900569	C	T	.	.	ALLELEID=888971;CLNDN=Multiple_sulfatase_deficiency;CLNDISDB=MONDO:MONDO:0010088,MedGen:C0268263,OMIM:272200,Orphanet:ORPHA585,SNOMED_CT:54898003;CLNHGVS=NC_000003.12:g.4467201C>T;CLNREVSTAT=criteria_provided,_single_submitter;CLNSIG=Uncertain_significance;CLNVC=single_nucleotide_variant;CLNVCSO=SO:0001483;CLNVI=Illumina_Clinical_Services_Laboratory,Illumina:617054;GENEINFO=SUMF1:285362;MC=SO:0001819|synonymous_variant;ORIGIN=1;Pangolin=ENSG00000144455.14|21:0.0|-1:-0.0
chr3	4467216	900570	A	G	.	.	ALLELEID=888972;CLNDN=Multiple_sulfatase_deficiency;CLNDISDB=MONDO:MONDO:0010088,MedGen:C0268263,OMIM:272200,Orphanet:ORPHA585,SNOMED_CT:54898003;CLNHGVS=NC_000003.12:g.4467216A>G;CLNREVSTAT=criteria_provided,_single_submitter;CLNSIG=Uncertain_significance;CLNVC=single_nucleotide_variant;CLNVCSO=SO:0001483;CLNVI=Illumina_Clinical_Services_Laboratory,Illumina:1660633;GENEINFO=SUMF1:285362;MC=SO:0001819|synonymous_variant;ORIGIN=1;Pangolin=ENSG00000144455.14|10:0.0|6:-0.0
chr3	4467230	795439	G	A	.	.	ALLELEID=781681;CLNDN=Multiple_sulfatase_deficiency;CLNDISDB=MONDO:MONDO:0010088,MedGen:C0268263,OMIM:272200,Orphanet:ORPHA585,SNOMED_CT:54898003;CLNHGVS=NC_000003.12:g.4467230G>A;CLNREVSTAT=criteria_provided,_conflicting_interpretations;CLNSIG=Conflicting_interpretations_of_pathogenicity;CLNSIGCONF=Likely_benign(1),Uncertain_significance(1);CLNVC=single_nucleotide_variant;CLNVCSO=SO:0001483;CLNVI=Illumina_Clinical_Services_Laboratory,Illumina:898086;GENEINFO=SUMF1:285362;MC=SO:0001819|synonymous_variant;ORIGIN=1;RS=774160105;Pangolin=ENSG00000144455.14|-4:0.0|-4:-0.0
chr3	4467233	1034414	C	T	.	.	ALLELEID=1019824;CLNDN=Multiple_sulfatase_deficiency;CLNDISDB=MONDO:MONDO:0010088,MedGen:C0268263,OMIM:272200,Orphanet:ORPHA585,SNOMED_CT:54898003;CLNHGVS=NC_000003.12:g.4467233C>T;CLNREVSTAT=criteria_provided,_single_submitter;CLNSIG=Uncertain_significance;CLNVC=single_nucleotide_variant;CLNVCSO=SO:0001483;GENEINFO=SUMF1:285362;MC=SO:0001583|missense_variant;ORIGIN=16;Pangolin=ENSG00000144455.14|-7:0.0|-11:-0.0
chr3	4467270	345330	G	C	.	.	ALLELEID=295029;CLNDN=Multiple_sulfatase_deficiency;CLNDISDB=MONDO:MONDO:0010088,MedGen:C0268263,OMIM:272200,Orphanet:ORPHA585,SNOMED_CT:54898003;CLNHGVS=NC_000003.12:g.4467270G>C;CLNREVSTAT=criteria_provided,_single_submitter;CLNSIG=Uncertain_significance;CLNVC=single_nucleotide_variant;CLNVCSO=SO:0001483;CLNVI=Illumina_Clinical_Services_Laboratory,Illumina:818822;GENEINFO=SUMF1:285362;MC=SO:0002153|genic_upstream_transcript_variant;ORIGIN=1;RS=780263159;Pangolin=ENSG00000144455.14|-48:0.0|23:-0.0
chr3	4493356	345331	C	T	.	.	ALLELEID=291359;CLNDN=Autosomal_dominant_cerebellar_ataxia;CLNDISDB=MONDO:MONDO:0020380,MedGen:CN227858,OMIM:PS164400,Orphanet:ORPHA99;CLNHGVS=NC_000003.12:g.4493356C>T;CLNREVSTAT=criteria_provided,_single_submitter;CLNSIG=Uncertain_significance;CLNVC=single_nucleotide_variant;CLNVCSO=SO:0001483;CLNVI=Illumina_Clinical_Services_Laboratory,Illumina:437856;GENEINFO=ITPR1:3708;MC=SO:0001623|5_prime_UTR_variant;ORIGIN=1;RS=886058522;Pangolin=ENSG00000150995.19|-11:0.01|41:-0.0
chr3	4493540	345333	C	G	.	.	ALLELEID=294596;CLNDN=Autosomal_dominant_cerebellar_ataxia;CLNDISDB=MONDO:MONDO:0020380,MedGen:CN227858,OMIM:PS164400,Orphanet:ORPHA99;CLNHGVS=NC_000003.12:g.4493540C>G;CLNREVSTAT=criteria_provided,_single_submitter;CLNSIG=Uncertain_significance;CLNVC=single_nucleotide_variant;CLNVCSO=SO:0001483;CLNVI=Illumina_Clinical_Services_Laboratory,Illumina:288948;GENEINFO=ITPR1:3708;MC=SO:0001623|5_prime_UTR_variant;ORIGIN=1;RS=886058523;Pangolin=ENSG00000150995.19|4:0.0|-12:-0.0
chr3	4493555	345334	C	A	.	.	ALLELEID=291366;CLNDN=Autosomal_dominant_cerebellar_ataxia;CLNDISDB=MONDO:MONDO:0020380,MedGen:CN227858,OMIM:PS164400,Orphanet:ORPHA99;CLNHGVS=NC_000003.12:g.4493555C>A;CLNREVSTAT=criteria_provided,_single_submitter;CLNSIG=Uncertain_significance;CLNVC=single_nucleotide_variant;CLNVCSO=SO:0001483;CLNVI=Illumina_Clinical_Services_Laboratory,Illumina:727033;GENEINFO=ITPR1:3708;MC=SO:0001623|5_prime_UTR_variant;ORIGIN=1;RS=886058524;Pangolin=ENSG00000150995.19|50:0.06|0:-0.0
chr3	4493595	345335	C	T	.	.	ALLELEID=295031;CLNDN=Autosomal_dominant_cerebellar_ataxia;CLNDISDB=MONDO:MONDO:0020380,MedGen:CN227858,OMIM:PS164400,Orphanet:ORPHA99;CLNHGVS=NC_000003.12:g.4493595C>T;CLNREVSTAT=criteria_provided,_single_submitter;CLNSIG=Uncertain_significance;CLNVC=single_nucleotide_variant;CLNVCSO=SO:0001483;CLNVI=Illumina_Clinical_Services_Laboratory,Illumina:615911;GENEINFO=ITPR1:3708;MC=SO:0001623|5_prime_UTR_variant;ORIGIN=1;RS=750565307;Pangolin=ENSG00000150995.19|-2:0.0|10:-0.04
chr3	4494460	902258	C	T	.	.	ALLELEID=888975;CLNDN=Autosomal_dominant_cerebellar_ataxia;CLNDISDB=MONDO:MONDO:0020380,MedGen:CN227858,OMIM:PS164400,Orphanet:ORPHA99;CLNHGVS=NC_000003.12:g.4494460C>T;CLNREVSTAT=criteria_provided,_single_submitter;CLNSIG=Uncertain_significance;CLNVC=single_nucleotide_variant;CLNVCSO=SO:0001483;CLNVI=Illumina_Clinical_Services_Laboratory,Illumina:628377;GENEINFO=ITPR1:3708;MC=SO:0001623|5_prime_UTR_variant;ORIGIN=1;Pangolin=ENSG00000150995.19|46:0.01|-26:-0.0
chr3	4516493	653258	T	C	.	.	ALLELEID=631452;CLNDN=not_provided;CLNDISDB=MedGen:CN517202;CLNHGVS=NC_000003.12:g.4516493T>C;CLNREVSTAT=criteria_provided,_single_submitter;CLNSIG=Uncertain_significance;CLNVC=single_nucleotide_variant;CLNVCSO=SO:0001483;GENEINFO=ITPR1:3708;MC=SO:0001582|initiatior_codon_variant,SO:0001583|missense_variant;ORIGIN=1;RS=1575381029;Pangolin=ENSG00000150995.19|-17:0.01|19:-0.0
chr3	4516539	903129	T	A	.	.	ALLELEID=888976;CLNDN=Autosomal_dominant_cerebellar_ataxia;CLNDISDB=MONDO:MONDO:0020380,MedGen:CN227858,OMIM:PS164400,Orphanet:ORPHA99;CLNHGVS=NC_000003.12:g.4516539T>A;CLNREVSTAT=criteria_provided,_single_submitter;CLNSIG=Uncertain_significance;CLNVC=single_nucleotide_variant;CLNVCSO=SO:0001483;CLNVI=Illumina_Clinical_Services_Laboratory,Illumina:947662;GENEINFO=ITPR1:3708;MC=SO:0001819|synonymous_variant;ORIGIN=1;Pangolin=ENSG00000150995.19|44:0.0|13:-0.0
chr3	4521038	372854	G	A	.	.	ALLELEID=359436;CLNDN=Inborn_genetic_diseases|not_provided;CLNDISDB=MeSH:D030342,MedGen:C0950123|MedGen:CN517202;CLNHGVS=NC_000003.12:g.4521038G>A;CLNREVSTAT=criteria_provided,_conflicting_interpretations;CLNSIG=Conflicting_interpretations_of_pathogenicity;CLNSIGCONF=Likely_pathogenic(2),Uncertain_significance(1);CLNVC=single_nucleotide_variant;CLNVCSO=SO:0001483;GENEINFO=ITPR1:3708;MC=SO:0001583|missense_variant;ORIGIN=1;RS=1057518026;Pangolin=ENSG00000150995.19|14:0.0|-14:-0.02
chr3	4627781	586041	G	C	.	.	ALLELEID=576739;CLNDN=not_provided;CLNDISDB=MedGen:CN517202;CLNHGVS=NC_000003.12:g.4627781G>C;CLNREVSTAT=criteria_provided,_single_submitter;CLNSIG=Uncertain_significance;CLNVC=single_nucleotide_variant;CLNVCSO=SO:0001483;GENEINFO=ITPR1:3708;MC=SO:0001583|missense_variant;ORIGIN=1;RS=1559566851;Pangolin=ENSG00000150995.19|-18:0.0|-14:-0.0
chr3	4627787	447581	T	C	.	.	AF_ESP=8e-05;ALLELEID=440797;CLNDN=not_specified;CLNDISDB=MedGen:CN169374;CLNHGVS=NC_000003.12:g.4627787T>C;CLNREVSTAT=criteria_provided,_single_submitter;CLNSIG=Uncertain_significance;CLNVC=single_nucleotide_variant;CLNVCSO=SO:0001483;GENEINFO=ITPR1:3708;MC=SO:0001583|missense_variant;ORIGIN=1;RS=370953766;Pangolin=ENSG00000150995.19|-24:0.0|-24:-0.0
chr3	4627854	345545	C	T	.	.	AF_ESP=0.00032;AF_EXAC=0.00017;ALLELEID=294788;CLNDN=Autosomal_dominant_cerebellar_ataxia|not_specified;CLNDISDB=MONDO:MONDO:0020380,MedGen:CN227858,OMIM:PS164400,Orphanet:ORPHA99|MedGen:CN169374;CLNHGVS=NC_000003.12:g.4627854C>T;CLNREVSTAT=criteria_provided,_conflicting_interpretations;CLNSIG=Conflicting_interpretations_of_pathogenicity;CLNSIGCONF=Benign(1),Uncertain_significance(1);CLNVC=single_nucleotide_variant;CLNVCSO=SO:0001483;CLNVI=Illumina_Clinical_Services_Laboratory,Illumina:776792;GENEINFO=ITPR1:3708;MC=SO:0001819|synonymous_variant;ORIGIN=1;RS=367814655;Pangolin=ENSG00000150995.19|24:0.0|24:-0.0
chr3	4627855	900350	G	A	.	.	ALLELEID=889096;CLNDN=Autosomal_dominant_cerebellar_ataxia;CLNDISDB=MONDO:MONDO:0020380,MedGen:CN227858,OMIM:PS164400,Orphanet:ORPHA99;CLNHGVS=NC_000003.12:g.4627855G>A;CLNREVSTAT=criteria_provided,_single_submitter;CLNSIG=Uncertain_significance;CLNVC=single_nucleotide_variant;CLNVCSO=SO:0001483;CLNVI=Illumina_Clinical_Services_Laboratory,Illumina:923743;GENEINFO=ITPR1:3708;MC=SO:0001583|missense_variant;ORIGIN=1;Pangolin=ENSG00000150995.19|23:0.0|23:-0.0
chr3	4639423	1028569	A	G	.	.	ALLELEID=1016255;CLNDN=Spinocerebellar_ataxia_type_29;CLNDISDB=MONDO:MONDO:0007298,MedGen:C1861732,OMIM:117360,Orphanet:ORPHA208513;CLNHGVS=NC_000003.12:g.4639423A>G;CLNREVSTAT=criteria_provided,_single_submitter;CLNSIG=Uncertain_significance;CLNVC=single_nucleotide_variant;CLNVCSO=SO:0001483;GENEINFO=ITPR1:3708;MC=SO:0001583|missense_variant;ORIGIN=0;Pangolin=ENSG00000150995.19|-39:0.01|-29:-0.0
chr3	4639465	447585	A	T	.	.	ALLELEID=440798;CLNDN=not_specified;CLNDISDB=MedGen:CN169374;CLNHGVS=NC_000003.12:g.4639465A>T;CLNREVSTAT=criteria_provided,_single_submitter;CLNSIG=Uncertain_significance;CLNVC=single_nucleotide_variant;CLNVCSO=SO:0001483;GENEINFO=ITPR1:3708;MC=SO:0001583|missense_variant;ORIGIN=1;RS=532037891;Pangolin=ENSG00000150995.19|6:0.0|5:-0.01
chr3	4639476	586046	T	A	.	.	ALLELEID=576740;CLNDN=not_provided;CLNDISDB=MedGen:CN517202;CLNHGVS=NC_000003.12:g.4639476T>A;CLNREVSTAT=criteria_provided,_single_submitter;CLNSIG=Uncertain_significance;CLNVC=single_nucleotide_variant;CLNVCSO=SO:0001483;GENEINFO=ITPR1:3708;MC=SO:0001627|intron_variant;ORIGIN=1;RS=1559591437;Pangolin=ENSG00000150995.19|-25:0.0|-6:-0.03
chr3	4639485	345561	C	T	.	.	ALLELEID=295195;CLNDN=Autosomal_dominant_cerebellar_ataxia;CLNDISDB=MONDO:MONDO:0020380,MedGen:CN227858,OMIM:PS164400,Orphanet:ORPHA99;CLNHGVS=NC_000003.12:g.4639485C>T;CLNREVSTAT=criteria_provided,_single_submitter;CLNSIG=Uncertain_significance;CLNVC=single_nucleotide_variant;CLNVCSO=SO:0001483;CLNVI=Illumina_Clinical_Services_Laboratory,Illumina:545090;GENEINFO=ITPR1:3708;MC=SO:0001627|intron_variant;ORIGIN=1;RS=145989158;Pangolin=ENSG00000150995.19|-15:0.0|-14:-0.0
chr3	4642169	1028006	G	A	.	.	ALLELEID=1016256;CLNDN=Gillespie_syndrome;CLNDISDB=MONDO:MONDO:0008795,MedGen:C0431401,OMIM:206700,Orphanet:ORPHA1065,SNOMED_CT:253176002;CLNHGVS=NC_000003.12:g.4642169G>A;CLNREVSTAT=criteria_provided,_single_submitter;CLNSIG=Uncertain_significance;CLNVC=single_nucleotide_variant;CLNVCSO=SO:0001483;GENEINFO=ITPR1:3708;MC=SO:0001583|missense_variant;ORIGIN=16;Pangolin=ENSG00000150995.19|-42:0.0|-42:-0.0
chr3	4642184	804938	A	G	.	.	ALLELEID=793014;CLNDN=not_provided;CLNDISDB=MedGen:CN517202;CLNHGVS=NC_000003.12:g.4642184A>G;CLNREVSTAT=criteria_provided,_single_submitter;CLNSIG=Uncertain_significance;CLNVC=single_nucleotide_variant;CLNVCSO=SO:0001483;GENEINFO=ITPR1:3708;MC=SO:0001583|missense_variant;ORIGIN=1;RS=1414031340;Pangolin=ENSG00000150995.19|35:0.0|-25:-0.0
chr3	4642200	345563	G	A	.	.	ALLELEID=291610;CLNDN=Autosomal_dominant_cerebellar_ataxia;CLNDISDB=MONDO:MONDO:0020380,MedGen:CN227858,OMIM:PS164400,Orphanet:ORPHA99;CLNHGVS=NC_000003.12:g.4642200G>A;CLNREVSTAT=criteria_provided,_single_submitter;CLNSIG=Uncertain_significance;CLNVC=single_nucleotide_variant;CLNVCSO=SO:0001483;CLNVI=Illumina_Clinical_Services_Laboratory,Illumina:552877;GENEINFO=ITPR1:3708;MC=SO:0001819|synonymous_variant;ORIGIN=1;RS=886058578;Pangolin=ENSG00000150995.19|-41:0.0|-1:-0.0
chr3	4642234	345564	C	T	.	.	ALLELEID=295212;CLNDN=Autosomal_dominant_cerebellar_ataxia|not_provided;CLNDISDB=MONDO:MONDO:0020380,MedGen:CN227858,OMIM:PS164400,Orphanet:ORPHA99|MedGen:CN517202;CLNHGVS=NC_000003.12:g.4642234C>T;CLNREVSTAT=criteria_provided,_conflicting_interpretations;CLNSIG=Conflicting_interpretations_of_pathogenicity;CLNSIGCONF=Pathogenic(1),Uncertain_significance(1);CLNVC=single_nucleotide_variant;CLNVCSO=SO:0001483;CLNVI=Illumina_Clinical_Services_Laboratory,Illumina:128395;GENEINFO=ITPR1:3708;MC=SO:0001587|nonsense;ORIGIN=1;RS=886058579;Pangolin=ENSG00000150995.19|21:0.0|17:-0.05
chr3	4645396	809405	G	A	.	.	AF_EXAC=1e-05;ALLELEID=795435;CLNDN=not_provided;CLNDISDB=MedGen:CN517202;CLNHGVS=NC_000003.12:g.4645396G>A;CLNREVSTAT=criteria_provided,_single_submitter;CLNSIG=Uncertain_significance;CLNVC=single_nucleotide_variant;CLNVCSO=SO:0001483;GENEINFO=ITPR1:3708;MC=SO:0001583|missense_variant;ORIGIN=1;RS=774735244;Pangolin=ENSG00000150995.19|-9:0.0|-9:-0.0
chr3	4645576	900471	T	C	.	.	ALLELEID=891654;CLNDN=Autosomal_dominant_cerebellar_ataxia;CLNDISDB=MONDO:MONDO:0020380,MedGen:CN227858,OMIM:PS164400,Orphanet:ORPHA99;CLNHGVS=NC_000003.12:g.4645576T>C;CLNREVSTAT=criteria_provided,_single_submitter;CLNSIG=Uncertain_significance;CLNVC=single_nucleotide_variant;CLNVCSO=SO:0001483;CLNVI=Illumina_Clinical_Services_Laboratory,Illumina:1383972;GENEINFO=ITPR1:3708;MC=SO:0001627|intron_variant;ORIGIN=1;Pangolin=ENSG00000150995.19|-7:0.0|6:-0.01
chr3	4645604	522002	A	C	.	.	ALLELEID=511489;CLNDN=Inborn_genetic_diseases;CLNDISDB=MeSH:D030342,MedGen:C0950123;CLNHGVS=NC_000003.12:g.4645604A>C;CLNREVSTAT=criteria_provided,_single_submitter;CLNSIG=Uncertain_significance;CLNVC=single_nucleotide_variant;CLNVCSO=SO:0001483;GENEINFO=ITPR1:3708;MC=SO:0001583|missense_variant;ORIGIN=1;RS=1085308010;Pangolin=ENSG00000150995.19|11:0.0|-22:-0.0
chr3	4645609	453136	G	A	.	.	ALLELEID=443460;CLNDN=Spinocerebellar_ataxia_type_29|Inborn_genetic_diseases|not_provided;CLNDISDB=MONDO:MONDO:0007298,MedGen:C1861732,OMIM:117360,Orphanet:ORPHA208513|MeSH:D030342,MedGen:C0950123|MedGen:CN517202;CLNHGVS=NC_000003.12:g.4645609G>A;CLNREVSTAT=criteria_provided,_conflicting_interpretations;CLNSIG=Conflicting_interpretations_of_pathogenicity;CLNSIGCONF=Likely_pathogenic(1),Pathogenic(1),Uncertain_significance(1);CLNVC=single_nucleotide_variant;CLNVCSO=SO:0001483;GENEINFO=ITPR1:3708;MC=SO:0001583|missense_variant;ORIGIN=33;RS=1553666546;Pangolin=ENSG00000150995.19|-27:0.0|-27:-0.0
chr3	4645662	447603	C	T	.	.	AF_ESP=0.00024;AF_EXAC=0.00017;AF_TGP=0.0004;ALLELEID=440800;CLNDN=Autosomal_dominant_cerebellar_ataxia|not_specified|not_provided;CLNDISDB=MONDO:MONDO:0020380,MedGen:CN227858,OMIM:PS164400,Orphanet:ORPHA99|MedGen:CN169374|MedGen:CN517202;CLNHGVS=NC_000003.12:g.4645662C>T;CLNREVSTAT=criteria_provided,_conflicting_interpretations;CLNSIG=Conflicting_interpretations_of_pathogenicity;CLNSIGCONF=Benign(1),Likely_benign(1),Uncertain_significance(1);CLNVC=single_nucleotide_variant;CLNVCSO=SO:0001483;CLNVI=Illumina_Clinical_Services_Laboratory,Illumina:1413776;GENEINFO=ITPR1:3708;MC=SO:0001819|synonymous_variant;ORIGIN=1;RS=369681244;Pangolin=ENSG00000150995.19|-47:0.0|-18:-0.0
chr3	4645672	521578	A	G	.	.	ALLELEID=511490;CLNDN=Inborn_genetic_diseases;CLNDISDB=MeSH:D030342,MedGen:C0950123;CLNHGVS=NC_000003.12:g.4645672A>G;CLNREVSTAT=criteria_provided,_single_submitter;CLNSIG=Uncertain_significance;CLNVC=single_nucleotide_variant;CLNVCSO=SO:0001483;GENEINFO=ITPR1:3708;MC=SO:0001583|missense_variant;ORIGIN=1;RS=1553666615;Pangolin=ENSG00000150995.19|50:0.0|50:-0.0
chr3	4645673	208786	C	T	.	.	ALLELEID=205242;CLNDN=Spinocerebellar_ataxia_type_29|Inborn_genetic_diseases;CLNDISDB=MONDO:MONDO:0007298,MedGen:C1861732,OMIM:117360,Orphanet:ORPHA208513|MeSH:D030342,MedGen:C0950123;CLNHGVS=NC_000003.12:g.4645673C>T;CLNREVSTAT=criteria_provided,_conflicting_interpretations;CLNSIG=Conflicting_interpretations_of_pathogenicity;CLNSIGCONF=Pathogenic(2),Uncertain_significance(1);CLNVC=single_nucleotide_variant;CLNVCSO=SO:0001483;GENEINFO=ITPR1:3708;MC=SO:0001583|missense_variant;ORIGIN=33;RS=797044955;Pangolin=ENSG00000150995.19|49:0.0|49:-0.0
chr3	4645692	345566	A	G	.	.	ALLELEID=294791;CLNDN=Autosomal_dominant_cerebellar_ataxia;CLNDISDB=MONDO:MONDO:0020380,MedGen:CN227858,OMIM:PS164400,Orphanet:ORPHA99;CLNHGVS=NC_000003.12:g.4645692A>G;CLNREVSTAT=criteria_provided,_single_submitter;CLNSIG=Uncertain_significance;CLNVC=single_nucleotide_variant;CLNVCSO=SO:0001483;CLNVI=Illumina_Clinical_Services_Laboratory,Illumina:287204;GENEINFO=ITPR1:3708;MC=SO:0001819|synonymous_variant;ORIGIN=1;RS=886058580;Pangolin=ENSG00000150995.19|36:0.0|36:-0.0
chr3	4645702	633277	A	G	.	.	ALLELEID=621164;CLNDN=not_specified;CLNDISDB=MedGen:CN169374;CLNHGVS=NC_000003.12:g.4645702A>G;CLNREVSTAT=criteria_provided,_single_submitter;CLNSIG=Uncertain_significance;CLNVC=single_nucleotide_variant;CLNVCSO=SO:0001483;GENEINFO=ITPR1:3708;MC=SO:0001583|missense_variant;ORIGIN=1;RS=1559603629;Pangolin=ENSG00000150995.19|0:0.01|26:-0.01
chr3	4652196	995128	C	T	.	.	ALLELEID=982504;CLNDN=not_provided;CLNDISDB=MedGen:CN517202;CLNHGVS=NC_000003.12:g.4652196C>T;CLNREVSTAT=criteria_provided,_single_submitter;CLNSIG=Uncertain_significance;CLNVC=single_nucleotide_variant;CLNVCSO=SO:0001483;GENEINFO=ITPR1:3708;MC=SO:0001583|missense_variant;ORIGIN=0;Pangolin=ENSG00000150995.19|22:0.01|26:-0.0
chr3	4652221	931709	AAGT	A	.	.	ALLELEID=920194;CLNDN=Gillespie_syndrome;CLNDISDB=MONDO:MONDO:0008795,MedGen:C0431401,OMIM:206700,Orphanet:ORPHA1065,SNOMED_CT:253176002;CLNHGVS=NC_000003.12:g.4652224_4652226del;CLNREVSTAT=criteria_provided,_single_submitter;CLNSIG=Uncertain_significance;CLNVC=Deletion;CLNVCSO=SO:0000159;GENEINFO=ITPR1:3708;MC=SO:0001627|intron_variant;ORIGIN=0;Pangolin=ENSG00000150995.19|-3:0.0|-3:-0.0
chr3	4658155	903190	G	A	.	.	ALLELEID=889097;CLNDN=Autosomal_dominant_cerebellar_ataxia;CLNDISDB=MONDO:MONDO:0020380,MedGen:CN227858,OMIM:PS164400,Orphanet:ORPHA99;CLNHGVS=NC_000003.12:g.4658155G>A;CLNREVSTAT=criteria_provided,_single_submitter;CLNSIG=Uncertain_significance;CLNVC=single_nucleotide_variant;CLNVCSO=SO:0001483;CLNVI=Illumina_Clinical_Services_Laboratory,Illumina:1334475;GENEINFO=ITPR1:3708;MC=SO:0001583|missense_variant;ORIGIN=1;Pangolin=ENSG00000150995.19|-4:0.09|1:-0.0
chr3	4658211	977402	A	G	.	.	ALLELEID=965480;CLNDN=not_provided;CLNDISDB=MedGen:CN517202;CLNHGVS=NC_000003.12:g.4658211A>G;CLNREVSTAT=no_assertion_criteria_provided;CLNSIG=Uncertain_significance;CLNVC=single_nucleotide_variant;CLNVCSO=SO:0001483;GENEINFO=ITPR1:3708;MC=SO:0001583|missense_variant;ORIGIN=1;Pangolin=ENSG00000150995.19|48:0.0|28:-0.0
chr3	4660982	995163	T	C	.	.	ALLELEID=982505;CLNDN=not_provided;CLNDISDB=MedGen:CN517202;CLNHGVS=NC_000003.12:g.4660982T>C;CLNREVSTAT=criteria_provided,_single_submitter;CLNSIG=Uncertain_significance;CLNVC=single_nucleotide_variant;CLNVCSO=SO:0001483;GENEINFO=ITPR1:3708;MC=SO:0001627|intron_variant;ORIGIN=0;Pangolin=ENSG00000150995.19|2:0.0|6:-0.0
chr3	4661012	1028565	C	G	.	.	ALLELEID=1016257;CLNDN=Spinocerebellar_ataxia_type_29;CLNDISDB=MONDO:MONDO:0007298,MedGen:C1861732,OMIM:117360,Orphanet:ORPHA208513;CLNHGVS=NC_000003.12:g.4661012C>G;CLNREVSTAT=criteria_provided,_single_submitter;CLNSIG=Uncertain_significance;CLNVC=single_nucleotide_variant;CLNVCSO=SO:0001483;GENEINFO=ITPR1:3708;MC=SO:0001583|missense_variant;ORIGIN=0;Pangolin=ENSG00000150995.19|-24:0.0|27:-0.0
chr3	4662090	903329	C	G	.	.	ALLELEID=889098;CLNDN=Autosomal_dominant_cerebellar_ataxia;CLNDISDB=MONDO:MONDO:0020380,MedGen:CN227858,OMIM:PS164400,Orphanet:ORPHA99;CLNHGVS=NC_000003.12:g.4662090C>G;CLNREVSTAT=criteria_provided,_single_submitter;CLNSIG=Uncertain_significance;CLNVC=single_nucleotide_variant;CLNVCSO=SO:0001483;CLNVI=Illumina_Clinical_Services_Laboratory,Illumina:916908;GENEINFO=ITPR1:3708;MC=SO:0001819|synonymous_variant;ORIGIN=1;Pangolin=ENSG00000150995.19|-8:0.03|13:-0.0
chr3	4662127	899718	G	A	.	.	ALLELEID=889099;CLNDN=Autosomal_dominant_cerebellar_ataxia;CLNDISDB=MONDO:MONDO:0020380,MedGen:CN227858,OMIM:PS164400,Orphanet:ORPHA99;CLNHGVS=NC_000003.12:g.4662127G>A;CLNREVSTAT=criteria_provided,_single_submitter;CLNSIG=Uncertain_significance;CLNVC=single_nucleotide_variant;CLNVCSO=SO:0001483;CLNVI=Illumina_Clinical_Services_Laboratory,Illumina:1358220;GENEINFO=ITPR1:3708;MC=SO:0001583|missense_variant;ORIGIN=1;Pangolin=ENSG00000150995.19|22:0.0|-45:-0.01
chr3	4662183	900870	G	C	.	.	ALLELEID=889100;CLNDN=Autosomal_dominant_cerebellar_ataxia;CLNDISDB=MONDO:MONDO:0020380,MedGen:CN227858,OMIM:PS164400,Orphanet:ORPHA99;CLNHGVS=NC_000003.12:g.4662183G>C;CLNREVSTAT=criteria_provided,_single_submitter;CLNSIG=Uncertain_significance;CLNVC=single_nucleotide_variant;CLNVCSO=SO:0001483;CLNVI=Illumina_Clinical_Services_Laboratory,Illumina:905839;GENEINFO=ITPR1:3708;MC=SO:0001583|missense_variant;ORIGIN=1;Pangolin=ENSG00000150995.19|-34:0.0|0:-0.0
chr3	4662248	902541	C	T	.	.	ALLELEID=891655;CLNDN=Autosomal_dominant_cerebellar_ataxia;CLNDISDB=MONDO:MONDO:0020380,MedGen:CN227858,OMIM:PS164400,Orphanet:ORPHA99;CLNHGVS=NC_000003.12:g.4662248C>T;CLNREVSTAT=criteria_provided,_single_submitter;CLNSIG=Uncertain_significance;CLNVC=single_nucleotide_variant;CLNVCSO=SO:0001483;CLNVI=Illumina_Clinical_Services_Laboratory,Illumina:764115;GENEINFO=ITPR1:3708;MC=SO:0001627|intron_variant;ORIGIN=1;Pangolin=ENSG00000150995.19|-6:0.0|-6:-0.01
chr3	4663050	901620	G	A	.	.	ALLELEID=891656;CLNDN=Autosomal_dominant_cerebellar_ataxia;CLNDISDB=MONDO:MONDO:0020380,MedGen:CN227858,OMIM:PS164400,Orphanet:ORPHA99;CLNHGVS=NC_000003.12:g.4663050G>A;CLNREVSTAT=criteria_provided,_single_submitter;CLNSIG=Uncertain_significance;CLNVC=single_nucleotide_variant;CLNVCSO=SO:0001483;CLNVI=Illumina_Clinical_Services_Laboratory,Illumina:927106;GENEINFO=ITPR1:3708;MC=SO:0001627|intron_variant;ORIGIN=1;Pangolin=ENSG00000150995.19|-1:0.0|15:-0.0
chr3	4663132	345684	G	A	.	.	AF_ESP=0.00506;AF_EXAC=0.00487;AF_TGP=0.0024;ALLELEID=294804;CLNDN=Autosomal_dominant_cerebellar_ataxia|not_specified|not_provided;CLNDISDB=MONDO:MONDO:0020380,MedGen:CN227858,OMIM:PS164400,Orphanet:ORPHA99|MedGen:CN169374|MedGen:CN517202;CLNHGVS=NC_000003.12:g.4663132G>A;CLNREVSTAT=criteria_provided,_conflicting_interpretations;CLNSIG=Conflicting_interpretations_of_pathogenicity;CLNSIGCONF=Benign(3),Likely_benign(1),Uncertain_significance(1);CLNVC=single_nucleotide_variant;CLNVCSO=SO:0001483;CLNVI=Illumina_Clinical_Services_Laboratory,Illumina:96274;GENEINFO=ITPR1:3708;MC=SO:0001583|missense_variant;ORIGIN=1;RS=41289628;Pangolin=ENSG00000150995.19|24:0.0|-1:-0.0
chr3	4663212	489212	T	G	.	.	AF_ESP=0.00024;AF_EXAC=5e-05;ALLELEID=481693;CLNDN=not_specified|not_provided;CLNDISDB=MedGen:CN169374|MedGen:CN517202;CLNHGVS=NC_000003.12:g.4663212T>G;CLNREVSTAT=criteria_provided,_multiple_submitters,_no_conflicts;CLNSIG=Uncertain_significance;CLNVC=single_nucleotide_variant;CLNVCSO=SO:0001483;GENEINFO=ITPR1:3708;MC=SO:0001627|intron_variant;ORIGIN=1;RS=371214686;Pangolin=ENSG00000150995.19|-6:0.0|-2:-0.01
chr3	4665183	1028566	C	A	.	.	ALLELEID=1016258;CLNDN=Gillespie_syndrome;CLNDISDB=MONDO:MONDO:0008795,MedGen:C0431401,OMIM:206700,Orphanet:ORPHA1065,SNOMED_CT:253176002;CLNHGVS=NC_000003.12:g.4665183C>A;CLNREVSTAT=criteria_provided,_single_submitter;CLNSIG=Uncertain_significance;CLNVC=single_nucleotide_variant;CLNVCSO=SO:0001483;GENEINFO=ITPR1:3708;MC=SO:0001583|missense_variant;ORIGIN=0;Pangolin=ENSG00000150995.19|-45:0.0|-45:-0.0
chr3	4665197	994629	G	A	.	.	ALLELEID=982508;CLNDN=not_provided;CLNDISDB=MedGen:CN517202;CLNHGVS=NC_000003.12:g.4665197G>A;CLNREVSTAT=criteria_provided,_single_submitter;CLNSIG=Uncertain_significance;CLNVC=single_nucleotide_variant;CLNVCSO=SO:0001483;GENEINFO=ITPR1:3708;MC=SO:0001819|synonymous_variant;ORIGIN=0;Pangolin=ENSG00000150995.19|2:0.0|-28:-0.0
chr3	4665206	345705	C	T	.	.	ALLELEID=295220;CLNDN=Autosomal_dominant_cerebellar_ataxia;CLNDISDB=MONDO:MONDO:0020380,MedGen:CN227858,OMIM:PS164400,Orphanet:ORPHA99;CLNHGVS=NC_000003.12:g.4665206C>T;CLNREVSTAT=criteria_provided,_single_submitter;CLNSIG=Uncertain_significance;CLNVC=single_nucleotide_variant;CLNVCSO=SO:0001483;CLNVI=Illumina_Clinical_Services_Laboratory,Illumina:678458;GENEINFO=ITPR1:3708;MC=SO:0001819|synonymous_variant;ORIGIN=1;RS=886058612;Pangolin=ENSG00000150995.19|-37:0.0|-37:-0.0
chr3	4665222	930419	G	A	.	.	ALLELEID=918832;CLNDN=Gillespie_syndrome;CLNDISDB=MONDO:MONDO:0008795,MedGen:C0431401,OMIM:206700,Orphanet:ORPHA1065,SNOMED_CT:253176002;CLNHGVS=NC_000003.12:g.4665222G>A;CLNREVSTAT=criteria_provided,_single_submitter;CLNSIG=Uncertain_significance;CLNVC=single_nucleotide_variant;CLNVCSO=SO:0001483;GENEINFO=ITPR1:3708;MC=SO:0001583|missense_variant;ORIGIN=0;Pangolin=ENSG00000150995.19|35:0.0|-5:-0.0
chr3	4665254	345706	C	T	.	.	ALLELEID=294809;CLNDN=Autosomal_dominant_cerebellar_ataxia;CLNDISDB=MONDO:MONDO:0020380,MedGen:CN227858,OMIM:PS164400,Orphanet:ORPHA99;CLNHGVS=NC_000003.12:g.4665254C>T;CLNREVSTAT=criteria_provided,_single_submitter;CLNSIG=Uncertain_significance;CLNVC=single_nucleotide_variant;CLNVCSO=SO:0001483;CLNVI=Illumina_Clinical_Services_Laboratory,Illumina:827969;GENEINFO=ITPR1:3708;MC=SO:0001819|synonymous_variant;ORIGIN=1;RS=886058613;Pangolin=ENSG00000150995.19|42:0.0|3:-0.0
chr3	4665280	903635	A	G	.	.	ALLELEID=889101;CLNDN=Autosomal_dominant_cerebellar_ataxia;CLNDISDB=MONDO:MONDO:0020380,MedGen:CN227858,OMIM:PS164400,Orphanet:ORPHA99;CLNHGVS=NC_000003.12:g.4665280A>G;CLNREVSTAT=criteria_provided,_single_submitter;CLNSIG=Uncertain_significance;CLNVC=single_nucleotide_variant;CLNVCSO=SO:0001483;CLNVI=Illumina_Clinical_Services_Laboratory,Illumina:1662150;GENEINFO=ITPR1:3708;MC=SO:0001583|missense_variant;ORIGIN=1;Pangolin=ENSG00000150995.19|18:0.0|16:-0.0
chr3	4667365	345707	C	T	.	.	AF_EXAC=2e-05;ALLELEID=295221;CLNDN=Autosomal_dominant_cerebellar_ataxia;CLNDISDB=MONDO:MONDO:0020380,MedGen:CN227858,OMIM:PS164400,Orphanet:ORPHA99;CLNHGVS=NC_000003.12:g.4667365C>T;CLNREVSTAT=criteria_provided,_single_submitter;CLNSIG=Uncertain_significance;CLNVC=single_nucleotide_variant;CLNVCSO=SO:0001483;CLNVI=Illumina_Clinical_Services_Laboratory,Illumina:768006;GENEINFO=ITPR1:3708;MC=SO:0001627|intron_variant;ORIGIN=1;RS=765853714;Pangolin=ENSG00000150995.19|12:0.0|15:-0.0
chr3	4667495	451526	C	A	.	.	ALLELEID=443461;CLNDN=not_provided;CLNDISDB=MedGen:CN517202;CLNHGVS=NC_000003.12:g.4667495C>A;CLNREVSTAT=criteria_provided,_single_submitter;CLNSIG=Uncertain_significance;CLNVC=single_nucleotide_variant;CLNVCSO=SO:0001483;GENEINFO=ITPR1:3708;MC=SO:0001583|missense_variant;ORIGIN=1;RS=1553682680;Pangolin=ENSG00000150995.19|31:0.0|31:-0.0
chr3	4669695	915351	A	G	.	.	ALLELEID=903524;CLNDN=not_specified;CLNDISDB=MedGen:CN169374;CLNHGVS=NC_000003.12:g.4669695A>G;CLNREVSTAT=criteria_provided,_single_submitter;CLNSIG=Uncertain_significance;CLNVC=single_nucleotide_variant;CLNVCSO=SO:0001483;GENEINFO=ITPR1:3708;MC=SO:0001583|missense_variant;ORIGIN=0;Pangolin=ENSG00000150995.19|1:0.2|-41:-0.04
chr3	4669786	903637	C	A	.	.	ALLELEID=891658;CLNDN=Autosomal_dominant_cerebellar_ataxia;CLNDISDB=MONDO:MONDO:0020380,MedGen:CN227858,OMIM:PS164400,Orphanet:ORPHA99;CLNHGVS=NC_000003.12:g.4669786C>A;CLNREVSTAT=criteria_provided,_single_submitter;CLNSIG=Uncertain_significance;CLNVC=single_nucleotide_variant;CLNVCSO=SO:0001483;CLNVI=Illumina_Clinical_Services_Laboratory,Illumina:1338020;GENEINFO=ITPR1:3708;MC=SO:0001627|intron_variant;ORIGIN=1;Pangolin=ENSG00000150995.19|-13:0.0|-13:-0.0
chr3	4670726	194942	T	C	.	.	AF_ESP=0.00152;AF_EXAC=0.00238;AF_TGP=0.0002;ALLELEID=192104;CLNDN=Intellectual_disability|Autosomal_dominant_cerebellar_ataxia|not_specified|not_provided;CLNDISDB=Human_Phenotype_Ontology:HP:0000730,Human_Phenotype_Ontology:HP:0001249,Human_Phenotype_Ontology:HP:0001267,Human_Phenotype_Ontology:HP:0001286,Human_Phenotype_Ontology:HP:0002122,Human_Phenotype_Ontology:HP:0002192,Human_Phenotype_Ontology:HP:0002316,Human_Phenotype_Ontology:HP:0002382,Human_Phenotype_Ontology:HP:0002386,Human_Phenotype_Ontology:HP:0002402,Human_Phenotype_Ontology:HP:0002458,Human_Phenotype_Ontology:HP:0002482,Human_Phenotype_Ontology:HP:0002499,Human_Phenotype_Ontology:HP:0002543,Human_Phenotype_Ontology:HP:0003767,Human_Phenotype_Ontology:HP:0006833,Human_Phenotype_Ontology:HP:0007154,Human_Phenotype_Ontology:HP:0007176,Human_Phenotype_Ontology:HP:0007180,Human_Phenotype_Ontology:HP:HP:0001249,MONDO:MONDO:0001071,MedGen:C3714756,SNOMED_CT:228156007|MONDO:MONDO:0020380,MedGen:CN227858,OMIM:PS164400,Orphanet:ORPHA99|MedGen:CN169374|MedGen:CN517202;CLNHGVS=NC_000003.12:g.4670726T>C;CLNREVSTAT=criteria_provided,_conflicting_interpretations;CLNSIG=Conflicting_interpretations_of_pathogenicity;CLNSIGCONF=Benign(2),Likely_benign(1),Uncertain_significance(1);CLNVC=single_nucleotide_variant;CLNVCSO=SO:0001483;CLNVI=Illumina_Clinical_Services_Laboratory,Illumina:155442;GENEINFO=ITPR1:3708;MC=SO:0001627|intron_variant;ORIGIN=129;RS=200335594;Pangolin=ENSG00000150995.19|32:0.02|3:-0.02
chr3	4670833	586043	G	A	.	.	ALLELEID=576745;CLNDN=not_provided;CLNDISDB=MedGen:CN517202;CLNHGVS=NC_000003.12:g.4670833G>A;CLNREVSTAT=criteria_provided,_single_submitter;CLNSIG=Uncertain_significance;CLNVC=single_nucleotide_variant;CLNVCSO=SO:0001483;GENEINFO=ITPR1:3708;MC=SO:0001583|missense_variant;ORIGIN=1;RS=373694009;Pangolin=ENSG00000150995.19|-22:0.0|-23:-0.0
chr3	4670896	211213	A	C	.	.	ALLELEID=207078;CLNDN=not_specified|not_provided;CLNDISDB=MedGen:CN169374|MedGen:CN517202;CLNHGVS=NC_000003.12:g.4670896A>C;CLNREVSTAT=criteria_provided,_multiple_submitters,_no_conflicts;CLNSIG=Uncertain_significance;CLNVC=single_nucleotide_variant;CLNVCSO=SO:0001483;GENEINFO=ITPR1:3708;MC=SO:0001583|missense_variant;ORIGIN=1;RS=797045632;Pangolin=ENSG00000150995.19|-1:0.0|30:-0.0
chr3	4670940	345710	G	A	.	.	ALLELEID=290705;CLNDN=Autosomal_dominant_cerebellar_ataxia;CLNDISDB=MONDO:MONDO:0020380,MedGen:CN227858,OMIM:PS164400,Orphanet:ORPHA99;CLNHGVS=NC_000003.12:g.4670940G>A;CLNREVSTAT=criteria_provided,_single_submitter;CLNSIG=Uncertain_significance;CLNVC=single_nucleotide_variant;CLNVCSO=SO:0001483;CLNVI=Illumina_Clinical_Services_Laboratory,Illumina:813886;GENEINFO=ITPR1:3708;MC=SO:0001627|intron_variant;ORIGIN=1;RS=529693973;Pangolin=ENSG00000150995.19|-15:0.0|-14:-0.0
chr3	4673156	994632	C	T	.	.	ALLELEID=982511;CLNDN=not_provided;CLNDISDB=MedGen:CN517202;CLNHGVS=NC_000003.12:g.4673156C>T;CLNREVSTAT=criteria_provided,_single_submitter;CLNSIG=Uncertain_significance;CLNVC=single_nucleotide_variant;CLNVCSO=SO:0001483;GENEINFO=ITPR1:3708;MC=SO:0001583|missense_variant;ORIGIN=0;Pangolin=ENSG00000150995.19|-20:0.01|-20:-0.01
chr3	4673230	901202	C	T	.	.	ALLELEID=889117;CLNDN=Autosomal_dominant_cerebellar_ataxia|not_provided;CLNDISDB=MONDO:MONDO:0020380,MedGen:CN227858,OMIM:PS164400,Orphanet:ORPHA99|MedGen:CN517202;CLNHGVS=NC_000003.12:g.4673230C>T;CLNREVSTAT=criteria_provided,_conflicting_interpretations;CLNSIG=Conflicting_interpretations_of_pathogenicity;CLNSIGCONF=Likely_benign(1),Uncertain_significance(1);CLNVC=single_nucleotide_variant;CLNVCSO=SO:0001483;CLNVI=Illumina_Clinical_Services_Laboratory,Illumina:786772;GENEINFO=ITPR1:3708;MC=SO:0001583|missense_variant;ORIGIN=1;Pangolin=ENSG00000150995.19|38:0.0|-26:-0.0
chr3	4673246	994633	A	G	.	.	ALLELEID=982512;CLNDN=not_provided;CLNDISDB=MedGen:CN517202;CLNHGVS=NC_000003.12:g.4673246A>G;CLNREVSTAT=criteria_provided,_single_submitter;CLNSIG=Uncertain_significance;CLNVC=single_nucleotide_variant;CLNVCSO=SO:0001483;GENEINFO=ITPR1:3708;MC=SO:0001583|missense_variant;ORIGIN=0;Pangolin=ENSG00000150995.19|22:0.0|22:-0.0
chr3	4673251	901203	C	T	.	.	ALLELEID=889118;CLNDN=Autosomal_dominant_cerebellar_ataxia;CLNDISDB=MONDO:MONDO:0020380,MedGen:CN227858,OMIM:PS164400,Orphanet:ORPHA99;CLNHGVS=NC_000003.12:g.4673251C>T;CLNREVSTAT=criteria_provided,_single_submitter;CLNSIG=Uncertain_significance;CLNVC=single_nucleotide_variant;CLNVCSO=SO:0001483;CLNVI=Illumina_Clinical_Services_Laboratory,Illumina:150932;GENEINFO=ITPR1:3708;MC=SO:0001819|synonymous_variant;ORIGIN=1;Pangolin=ENSG00000150995.19|17:0.0|0:-0.0
chr3	4673258	901204	A	G	.	.	ALLELEID=889119;CLNDN=Autosomal_dominant_cerebellar_ataxia;CLNDISDB=MONDO:MONDO:0020380,MedGen:CN227858,OMIM:PS164400,Orphanet:ORPHA99;CLNHGVS=NC_000003.12:g.4673258A>G;CLNREVSTAT=criteria_provided,_single_submitter;CLNSIG=Uncertain_significance;CLNVC=single_nucleotide_variant;CLNVCSO=SO:0001483;CLNVI=Illumina_Clinical_Services_Laboratory,Illumina:927565;GENEINFO=ITPR1:3708;MC=SO:0001583|missense_variant;ORIGIN=1;Pangolin=ENSG00000150995.19|-8:0.0|10:-0.0
chr3	4673271	901205	G	A	.	.	ALLELEID=889120;CLNDN=Autosomal_dominant_cerebellar_ataxia;CLNDISDB=MONDO:MONDO:0020380,MedGen:CN227858,OMIM:PS164400,Orphanet:ORPHA99;CLNHGVS=NC_000003.12:g.4673271G>A;CLNREVSTAT=criteria_provided,_single_submitter;CLNSIG=Uncertain_significance;CLNVC=single_nucleotide_variant;CLNVCSO=SO:0001483;CLNVI=Illumina_Clinical_Services_Laboratory,Illumina:1641858;GENEINFO=ITPR1:3708;MC=SO:0001819|synonymous_variant;ORIGIN=1;Pangolin=ENSG00000150995.19|-3:0.0|-1:-0.0
chr3	4673377	1017653	G	A	.	.	ALLELEID=1004786;CLNDN=not_provided;CLNDISDB=MedGen:CN517202;CLNHGVS=NC_000003.12:g.4673377G>A;CLNREVSTAT=criteria_provided,_single_submitter;CLNSIG=Uncertain_significance;CLNVC=single_nucleotide_variant;CLNVCSO=SO:0001483;GENEINFO=ITPR1:3708;MC=SO:0001583|missense_variant;ORIGIN=1;Pangolin=ENSG00000150995.19|1:0.0|10:-0.01
chr3	4673386	520900	G	T	.	.	ALLELEID=511492;CLNDN=Inborn_genetic_diseases;CLNDISDB=MeSH:D030342,MedGen:C0950123;CLNHGVS=NC_000003.12:g.4673386G>T;CLNREVSTAT=criteria_provided,_single_submitter;CLNSIG=Uncertain_significance;CLNVC=single_nucleotide_variant;CLNVCSO=SO:0001483;GENEINFO=ITPR1:3708;MC=SO:0001583|missense_variant;ORIGIN=1;RS=200199463;Pangolin=ENSG00000150995.19|-32:0.0|1:-0.05
chr3	4674218	1028005	G	A	.	.	ALLELEID=1016261;CLNDN=Gillespie_syndrome;CLNDISDB=MONDO:MONDO:0008795,MedGen:C0431401,OMIM:206700,Orphanet:ORPHA1065,SNOMED_CT:253176002;CLNHGVS=NC_000003.12:g.4674218G>A;CLNREVSTAT=criteria_provided,_single_submitter;CLNSIG=Uncertain_significance;CLNVC=single_nucleotide_variant;CLNVCSO=SO:0001483;GENEINFO=ITPR1:3708;MC=SO:0001583|missense_variant;ORIGIN=8;Pangolin=ENSG00000150995.19|-7:0.0|-16:-0.01
chr3	4674222	523421	C	T	.	.	ALLELEID=513946;CLNDN=Behavioral_abnormality|Movement_disorder|Slurred_speech|Progressive_gait_ataxia;CLNDISDB=Human_Phenotype_Ontology:HP:0000708,Human_Phenotype_Ontology:HP:0000715,Human_Phenotype_Ontology:HP:0002368,Human_Phenotype_Ontology:HP:0002456,MedGen:C0233514|Human_Phenotype_Ontology:HP:0001294,Human_Phenotype_Ontology:HP:0100022,MONDO:MONDO:0005395,MedGen:C0026650|Human_Phenotype_Ontology:HP:0001350,MedGen:C0234518|Human_Phenotype_Ontology:HP:0002142,Human_Phenotype_Ontology:HP:0007240,MedGen:C1843885;CLNHGVS=NC_000003.12:g.4674222C>T;CLNREVSTAT=criteria_provided,_single_submitter;CLNSIG=Uncertain_significance;CLNVC=single_nucleotide_variant;CLNVCSO=SO:0001483;CLNVI=Centre_for_Mendelian_Genomics,University_Medical_Centre_Ljubljana:CMGVARID01136;GENEINFO=ITPR1:3708;MC=SO:0001583|missense_variant;ORIGIN=0;RS=1553686424;Pangolin=ENSG00000150995.19|17:0.0|-20:-0.01
chr3	4674261	985099	A	G	.	.	ALLELEID=973370;CLNDN=Inborn_genetic_diseases;CLNDISDB=MeSH:D030342,MedGen:C0950123;CLNHGVS=NC_000003.12:g.4674261A>G;CLNREVSTAT=criteria_provided,_single_submitter;CLNSIG=Uncertain_significance;CLNVC=single_nucleotide_variant;CLNVCSO=SO:0001483;GENEINFO=ITPR1:3708;MC=SO:0001583|missense_variant;ORIGIN=1;Pangolin=ENSG00000150995.19|0:0.0|-50:-0.0
chr3	4675152	586044	A	G	.	.	AF_EXAC=1e-05;ALLELEID=576746;CLNDN=not_provided;CLNDISDB=MedGen:CN517202;CLNHGVS=NC_000003.12:g.4675152A>G;CLNREVSTAT=criteria_provided,_single_submitter;CLNSIG=Uncertain_significance;CLNVC=single_nucleotide_variant;CLNVCSO=SO:0001483;GENEINFO=ITPR1:3708;MC=SO:0001583|missense_variant;ORIGIN=1;RS=750473506;Pangolin=ENSG00000150995.19|-12:0.01|41:-0.0
chr3	4675155	901748	T	G	.	.	ALLELEID=889121;CLNDN=Autosomal_dominant_cerebellar_ataxia;CLNDISDB=MONDO:MONDO:0020380,MedGen:CN227858,OMIM:PS164400,Orphanet:ORPHA99;CLNHGVS=NC_000003.12:g.4675155T>G;CLNREVSTAT=criteria_provided,_single_submitter;CLNSIG=Uncertain_significance;CLNVC=single_nucleotide_variant;CLNVCSO=SO:0001483;CLNVI=Illumina_Clinical_Services_Laboratory,Illumina:922849;GENEINFO=ITPR1:3708;MC=SO:0001583|missense_variant;ORIGIN=1;Pangolin=ENSG00000150995.19|1:0.11|-15:-0.03
chr3	4675242	444593	C	G	.	.	AF_EXAC=1e-05;ALLELEID=438233;CLNDN=not_provided;CLNDISDB=MedGen:CN517202;CLNHGVS=NC_000003.12:g.4675242C>G;CLNREVSTAT=criteria_provided,_single_submitter;CLNSIG=Uncertain_significance;CLNVC=single_nucleotide_variant;CLNVCSO=SO:0001483;GENEINFO=ITPR1:3708;MC=SO:0001583|missense_variant,SO:0001627|intron_variant;ORIGIN=1;RS=761743436;Pangolin=ENSG00000150995.19|-21:0.15|6:-0.31
chr3	4676606	447583	T	C	.	.	AF_EXAC=1e-05;AF_TGP=0.0002;ALLELEID=440802;CLNDN=not_specified;CLNDISDB=MedGen:CN169374;CLNHGVS=NC_000003.12:g.4676606T>C;CLNREVSTAT=criteria_provided,_single_submitter;CLNSIG=Uncertain_significance;CLNVC=single_nucleotide_variant;CLNVCSO=SO:0001483;GENEINFO=ITPR1:3708;MC=SO:0001627|intron_variant;ORIGIN=1;RS=558804336;Pangolin=ENSG00000150995.19|8:0.01|12:-0.03
chr3	4676640	623657	G	A	.	.	ALLELEID=612473;CLNDN=Spinocerebellar_ataxia_type_29|not_provided;CLNDISDB=MONDO:MONDO:0007298,MedGen:C1861732,OMIM:117360,Orphanet:ORPHA208513|MedGen:CN517202;CLNHGVS=NC_000003.12:g.4676640G>A;CLNREVSTAT=criteria_provided,_multiple_submitters,_no_conflicts;CLNSIG=Uncertain_significance;CLNVC=single_nucleotide_variant;CLNVCSO=SO:0001483;GENEINFO=ITPR1:3708;MC=SO:0001583|missense_variant;ORIGIN=1;RS=1559671950;Pangolin=ENSG00000150995.19|2:0.06|-26:-0.03
chr3	4676642	901749	C	T	.	.	ALLELEID=889122;CLNDN=Autosomal_dominant_cerebellar_ataxia;CLNDISDB=MONDO:MONDO:0020380,MedGen:CN227858,OMIM:PS164400,Orphanet:ORPHA99;CLNHGVS=NC_000003.12:g.4676642C>T;CLNREVSTAT=criteria_provided,_single_submitter;CLNSIG=Uncertain_significance;CLNVC=single_nucleotide_variant;CLNVCSO=SO:0001483;CLNVI=Illumina_Clinical_Services_Laboratory,Illumina:124901;GENEINFO=ITPR1:3708;MC=SO:0001819|synonymous_variant;ORIGIN=1;Pangolin=ENSG00000150995.19|-28:0.01|-28:-0.01
chr3	4676714	345718	C	T	.	.	AF_EXAC=3e-05;ALLELEID=290717;CLNDN=Autosomal_dominant_cerebellar_ataxia;CLNDISDB=MONDO:MONDO:0020380,MedGen:CN227858,OMIM:PS164400,Orphanet:ORPHA99;CLNHGVS=NC_000003.12:g.4676714C>T;CLNREVSTAT=criteria_provided,_single_submitter;CLNSIG=Uncertain_significance;CLNVC=single_nucleotide_variant;CLNVCSO=SO:0001483;CLNVI=Illumina_Clinical_Services_Laboratory,Illumina:698036;GENEINFO=ITPR1:3708;MC=SO:0001819|synonymous_variant;ORIGIN=1;RS=764301997;Pangolin=ENSG00000150995.19|8:0.0|-31:-0.0
chr3	4676763	901750	G	A	.	.	ALLELEID=889123;CLNDN=Autosomal_dominant_cerebellar_ataxia;CLNDISDB=MONDO:MONDO:0020380,MedGen:CN227858,OMIM:PS164400,Orphanet:ORPHA99;CLNHGVS=NC_000003.12:g.4676763G>A;CLNREVSTAT=criteria_provided,_single_submitter;CLNSIG=Uncertain_significance;CLNVC=single_nucleotide_variant;CLNVCSO=SO:0001483;CLNVI=Illumina_Clinical_Services_Laboratory,Illumina:439348;GENEINFO=ITPR1:3708;MC=SO:0001583|missense_variant;ORIGIN=1;Pangolin=ENSG00000150995.19|38:0.0|38:-0.01
chr3	4676774	345719	C	G	.	.	ALLELEID=295247;CLNDN=Autosomal_dominant_cerebellar_ataxia;CLNDISDB=MONDO:MONDO:0020380,MedGen:CN227858,OMIM:PS164400,Orphanet:ORPHA99;CLNHGVS=NC_000003.12:g.4676774C>G;CLNREVSTAT=criteria_provided,_single_submitter;CLNSIG=Uncertain_significance;CLNVC=single_nucleotide_variant;CLNVCSO=SO:0001483;CLNVI=Illumina_Clinical_Services_Laboratory,Illumina:778933;GENEINFO=ITPR1:3708;MC=SO:0001819|synonymous_variant;ORIGIN=1;RS=886058614;Pangolin=ENSG00000150995.19|-12:0.0|27:-0.0
chr3	4680565	804933	G	A	.	.	ALLELEID=793017;CLNDN=not_provided;CLNDISDB=MedGen:CN517202;CLNHGVS=NC_000003.12:g.4680565G>A;CLNREVSTAT=criteria_provided,_single_submitter;CLNSIG=Uncertain_significance;CLNVC=single_nucleotide_variant;CLNVCSO=SO:0001483;GENEINFO=ITPR1:3708;MC=SO:0001583|missense_variant;ORIGIN=1;RS=776228202;Pangolin=ENSG00000150995.19|45:0.0|-12:-0.06
chr3	4680611	1028567	G	A	.	.	ALLELEID=1016262;CLNDN=Spinocerebellar_Ataxia_Type_15;CLNDISDB=MedGen:C1847725,OMIM:606658,Orphanet:ORPHA98770;CLNHGVS=NC_000003.12:g.4680611G>A;CLNREVSTAT=criteria_provided,_single_submitter;CLNSIG=Uncertain_significance;CLNVC=single_nucleotide_variant;CLNVCSO=SO:0001483;GENEINFO=ITPR1:3708;MC=SO:0001583|missense_variant;ORIGIN=0;Pangolin=ENSG00000150995.19|3:0.0|-1:-0.02
chr3	4680651	345721	C	G	.	.	ALLELEID=294849;CLNDN=Autosomal_dominant_cerebellar_ataxia;CLNDISDB=MONDO:MONDO:0020380,MedGen:CN227858,OMIM:PS164400,Orphanet:ORPHA99;CLNHGVS=NC_000003.12:g.4680651C>G;CLNREVSTAT=criteria_provided,_single_submitter;CLNSIG=Uncertain_significance;CLNVC=single_nucleotide_variant;CLNVCSO=SO:0001483;CLNVI=Illumina_Clinical_Services_Laboratory,Illumina:273799;GENEINFO=ITPR1:3708;MC=SO:0001819|synonymous_variant;ORIGIN=1;RS=541386070;Pangolin=ENSG00000150995.19|40:0.06|12:-0.0
chr3	4681372	804934	G	C	.	.	AF_EXAC=1e-05;ALLELEID=793018;CLNDN=not_provided;CLNDISDB=MedGen:CN517202;CLNHGVS=NC_000003.12:g.4681372G>C;CLNREVSTAT=criteria_provided,_single_submitter;CLNSIG=Uncertain_significance;CLNVC=single_nucleotide_variant;CLNVCSO=SO:0001483;GENEINFO=ITPR1:3708;MC=SO:0001583|missense_variant;ORIGIN=1;RS=771308450;Pangolin=ENSG00000150995.19|-8:0.01|50:-0.0
chr3	4683377	902654	C	T	.	.	ALLELEID=891660;CLNDN=Autosomal_dominant_cerebellar_ataxia;CLNDISDB=MONDO:MONDO:0020380,MedGen:CN227858,OMIM:PS164400,Orphanet:ORPHA99;CLNHGVS=NC_000003.12:g.4683377C>T;CLNREVSTAT=criteria_provided,_single_submitter;CLNSIG=Uncertain_significance;CLNVC=single_nucleotide_variant;CLNVCSO=SO:0001483;CLNVI=Illumina_Clinical_Services_Laboratory,Illumina:283684;GENEINFO=ITPR1:3708;MC=SO:0001627|intron_variant;ORIGIN=1;Pangolin=ENSG00000150995.19|9:0.0|9:-0.0
chr3	4683430	1028568	C	T	.	.	ALLELEID=1016263;CLNDN=Spinocerebellar_Ataxia_Type_15;CLNDISDB=MedGen:C1847725,OMIM:606658,Orphanet:ORPHA98770;CLNHGVS=NC_000003.12:g.4683430C>T;CLNREVSTAT=criteria_provided,_single_submitter;CLNSIG=Uncertain_significance;CLNVC=single_nucleotide_variant;CLNVCSO=SO:0001483;GENEINFO=ITPR1:3708;MC=SO:0001583|missense_variant;ORIGIN=0;Pangolin=ENSG00000150995.19|-2:0.0|-44:-0.01
chr3	4683439	871617	G	A	.	.	ALLELEID=859273;CLNDN=not_provided;CLNDISDB=MedGen:CN517202;CLNHGVS=NC_000003.12:g.4683439G>A;CLNREVSTAT=criteria_provided,_single_submitter;CLNSIG=Uncertain_significance;CLNVC=single_nucleotide_variant;CLNVCSO=SO:0001483;GENEINFO=ITPR1:3708;MC=SO:0001583|missense_variant;ORIGIN=1;Pangolin=ENSG00000150995.19|48:0.0|-11:-0.0
chr3	4683452	345723	C	T	.	.	AF_EXAC=3e-05;ALLELEID=294851;CLNDN=Autosomal_dominant_cerebellar_ataxia;CLNDISDB=MONDO:MONDO:0020380,MedGen:CN227858,OMIM:PS164400,Orphanet:ORPHA99;CLNHGVS=NC_000003.12:g.4683452C>T;CLNREVSTAT=criteria_provided,_single_submitter;CLNSIG=Uncertain_significance;CLNVC=single_nucleotide_variant;CLNVCSO=SO:0001483;CLNVI=Illumina_Clinical_Services_Laboratory,Illumina:90480;GENEINFO=ITPR1:3708;MC=SO:0001819|synonymous_variant;ORIGIN=1;RS=766131451;Pangolin=ENSG00000150995.19|35:0.0|1:-0.0
chr3	4683475	517142	C	T	.	.	ALLELEID=508732;CLNDN=Spinocerebellar_Ataxia_Type_15;CLNDISDB=MedGen:C1847725,OMIM:606658,Orphanet:ORPHA98770;CLNHGVS=NC_000003.12:g.4683475C>T;CLNREVSTAT=criteria_provided,_single_submitter;CLNSIG=Uncertain_significance;CLNVC=single_nucleotide_variant;CLNVCSO=SO:0001483;GENEINFO=ITPR1:3708;MC=SO:0001583|missense_variant;ORIGIN=0;RS=1467772045;Pangolin=ENSG00000150995.19|-2:0.0|-45:-0.0
chr3	4683501	994634	C	T	.	.	ALLELEID=982513;CLNDN=not_provided;CLNDISDB=MedGen:CN517202;CLNHGVS=NC_000003.12:g.4683501C>T;CLNREVSTAT=criteria_provided,_single_submitter;CLNSIG=Uncertain_significance;CLNVC=single_nucleotide_variant;CLNVCSO=SO:0001483;GENEINFO=ITPR1:3708;MC=SO:0001583|missense_variant;ORIGIN=0;Pangolin=ENSG00000150995.19|29:0.0|50:-0.0
chr3	4683561	900105	G	T	.	.	ALLELEID=891661;CLNDN=Autosomal_dominant_cerebellar_ataxia;CLNDISDB=MONDO:MONDO:0020380,MedGen:CN227858,OMIM:PS164400,Orphanet:ORPHA99;CLNHGVS=NC_000003.12:g.4683561G>T;CLNREVSTAT=criteria_provided,_single_submitter;CLNSIG=Uncertain_significance;CLNVC=single_nucleotide_variant;CLNVCSO=SO:0001483;CLNVI=Illumina_Clinical_Services_Laboratory,Illumina:796730;GENEINFO=ITPR1:3708;MC=SO:0001627|intron_variant;ORIGIN=1;Pangolin=ENSG00000150995.19|-10:0.01|-31:-0.0
chr3	4683757	345726	A	G	.	.	AF_EXAC=0.00048;ALLELEID=290723;CLNDN=Spinocerebellar_ataxia_type_29|Autosomal_dominant_cerebellar_ataxia|not_provided;CLNDISDB=MONDO:MONDO:0007298,MedGen:C1861732,OMIM:117360,Orphanet:ORPHA208513|MONDO:MONDO:0020380,MedGen:CN227858,OMIM:PS164400,Orphanet:ORPHA99|MedGen:CN517202;CLNHGVS=NC_000003.12:g.4683757A>G;CLNREVSTAT=criteria_provided,_conflicting_interpretations;CLNSIG=Conflicting_interpretations_of_pathogenicity;CLNSIGCONF=Likely_benign(3),Uncertain_significance(1);CLNVC=single_nucleotide_variant;CLNVCSO=SO:0001483;CLNVI=Illumina_Clinical_Services_Laboratory,Illumina:681534;GENEINFO=ITPR1:3708;MC=SO:0001583|missense_variant;ORIGIN=5;RS=199698357;Pangolin=ENSG00000150995.19|41:0.01|41:-0.0
chr3	4684337	345728	G	A	.	.	ALLELEID=295250;CLNDN=Autosomal_dominant_cerebellar_ataxia|not_provided;CLNDISDB=MONDO:MONDO:0020380,MedGen:CN227858,OMIM:PS164400,Orphanet:ORPHA99|MedGen:CN517202;CLNHGVS=NC_000003.12:g.4684337G>A;CLNREVSTAT=criteria_provided,_conflicting_interpretations;CLNSIG=Conflicting_interpretations_of_pathogenicity;CLNSIGCONF=Likely_benign(1),Uncertain_significance(1);CLNVC=single_nucleotide_variant;CLNVCSO=SO:0001483;CLNVI=Illumina_Clinical_Services_Laboratory,Illumina:289930;GENEINFO=ITPR1:3708;MC=SO:0001819|synonymous_variant;ORIGIN=1;RS=764767201;Pangolin=ENSG00000150995.19|-3:0.0|9:-0.01
chr3	4684355	900107	C	T	.	.	ALLELEID=891662;CLNDN=Autosomal_dominant_cerebellar_ataxia;CLNDISDB=MONDO:MONDO:0020380,MedGen:CN227858,OMIM:PS164400,Orphanet:ORPHA99;CLNHGVS=NC_000003.12:g.4684355C>T;CLNREVSTAT=criteria_provided,_single_submitter;CLNSIG=Uncertain_significance;CLNVC=single_nucleotide_variant;CLNVCSO=SO:0001483;CLNVI=Illumina_Clinical_Services_Laboratory,Illumina:715287;GENEINFO=ITPR1:3708;MC=SO:0001627|intron_variant;ORIGIN=1;Pangolin=ENSG00000150995.19|-9:0.0|-9:-0.0
chr3	4685152	345729	G	A	.	.	AF_EXAC=4e-05;AF_TGP=0.0002;ALLELEID=290724;CLNDN=Autosomal_dominant_cerebellar_ataxia;CLNDISDB=MONDO:MONDO:0020380,MedGen:CN227858,OMIM:PS164400,Orphanet:ORPHA99;CLNHGVS=NC_000003.12:g.4685152G>A;CLNREVSTAT=criteria_provided,_single_submitter;CLNSIG=Uncertain_significance;CLNVC=single_nucleotide_variant;CLNVCSO=SO:0001483;CLNVI=Illumina_Clinical_Services_Laboratory,Illumina:636275;GENEINFO=ITPR1:3708;MC=SO:0001819|synonymous_variant;ORIGIN=1;RS=540908870;Pangolin=ENSG00000150995.19|-47:0.0|-49:-0.0
chr3	4685163	345730	C	T	.	.	AF_EXAC=1e-05;ALLELEID=294870;CLNDN=Autosomal_dominant_cerebellar_ataxia;CLNDISDB=MONDO:MONDO:0020380,MedGen:CN227858,OMIM:PS164400,Orphanet:ORPHA99;CLNHGVS=NC_000003.12:g.4685163C>T;CLNREVSTAT=criteria_provided,_single_submitter;CLNSIG=Uncertain_significance;CLNVC=single_nucleotide_variant;CLNVCSO=SO:0001483;CLNVI=Illumina_Clinical_Services_Laboratory,Illumina:735082;GENEINFO=ITPR1:3708;MC=SO:0001583|missense_variant;ORIGIN=1;RS=773701050;Pangolin=ENSG00000150995.19|43:0.0|10:-0.0
chr3	4685168	447584	G	A	.	.	AF_ESP=8e-05;AF_EXAC=0.0001;ALLELEID=440803;CLNDN=Spinocerebellar_ataxia_type_29|Gillespie_syndrome|Spinocerebellar_Ataxia_Type_15|not_specified;CLNDISDB=MONDO:MONDO:0007298,MedGen:C1861732,OMIM:117360,Orphanet:ORPHA208513|MONDO:MONDO:0008795,MedGen:C0431401,OMIM:206700,Orphanet:ORPHA1065,SNOMED_CT:253176002|MedGen:C1847725,OMIM:606658,Orphanet:ORPHA98770|MedGen:CN169374;CLNHGVS=NC_000003.12:g.4685168G>A;CLNREVSTAT=criteria_provided,_multiple_submitters,_no_conflicts;CLNSIG=Uncertain_significance;CLNVC=single_nucleotide_variant;CLNVCSO=SO:0001483;GENEINFO=ITPR1:3708;MC=SO:0001583|missense_variant;ORIGIN=1;RS=372881053;Pangolin=ENSG00000150995.19|38:0.01|-1:-0.0
chr3	4685212	1018193	C	T	.	.	ALLELEID=1004787;CLNDN=not_provided;CLNDISDB=MedGen:CN517202;CLNHGVS=NC_000003.12:g.4685212C>T;CLNREVSTAT=criteria_provided,_single_submitter;CLNSIG=Uncertain_significance;CLNVC=single_nucleotide_variant;CLNVCSO=SO:0001483;GENEINFO=ITPR1:3708;MC=SO:0001627|intron_variant;ORIGIN=1;Pangolin=ENSG00000150995.19|-6:0.01|-6:-0.01
chr3	4688497	345731	C	G	.	.	ALLELEID=290730;CLNDN=Autosomal_dominant_cerebellar_ataxia;CLNDISDB=MONDO:MONDO:0020380,MedGen:CN227858,OMIM:PS164400,Orphanet:ORPHA99;CLNHGVS=NC_000003.12:g.4688497C>G;CLNREVSTAT=criteria_provided,_single_submitter;CLNSIG=Uncertain_significance;CLNVC=single_nucleotide_variant;CLNVCSO=SO:0001483;CLNVI=Illumina_Clinical_Services_Laboratory,Illumina:625034;GENEINFO=ITPR1:3708;MC=SO:0001819|synonymous_variant;ORIGIN=1;RS=34635052;Pangolin=ENSG00000150995.19|29:0.0|-2:-0.01
chr3	4688558	983089	G	A	.	.	ALLELEID=970770;CLNDN=Spinocerebellar_Ataxia_Type_15;CLNDISDB=MedGen:C1847725,OMIM:606658,Orphanet:ORPHA98770;CLNHGVS=NC_000003.12:g.4688558G>A;CLNREVSTAT=criteria_provided,_single_submitter;CLNSIG=Uncertain_significance;CLNVC=single_nucleotide_variant;CLNVCSO=SO:0001483;CLNVI=Institute_of_Human_Genetics,_University_of_Leipzig_Medical_Center:CV_varv_453;GENEINFO=ITPR1:3708;MC=SO:0001583|missense_variant;ORIGIN=0;Pangolin=ENSG00000150995.19|-32:0.0|-9:-0.01
chr3	4691145	447586	T	A	.	.	AF_EXAC=3e-05;ALLELEID=440804;CLNDN=Gillespie_syndrome|not_specified;CLNDISDB=MONDO:MONDO:0008795,MedGen:C0431401,OMIM:206700,Orphanet:ORPHA1065,SNOMED_CT:253176002|MedGen:CN169374;CLNHGVS=NC_000003.12:g.4691145T>A;CLNREVSTAT=criteria_provided,_multiple_submitters,_no_conflicts;CLNSIG=Uncertain_significance;CLNVC=single_nucleotide_variant;CLNVCSO=SO:0001483;GENEINFO=ITPR1:3708;MC=SO:0001583|missense_variant;ORIGIN=1;RS=773030719;Pangolin=ENSG00000150995.19|-45:0.01|-1:-0.02
chr3	4691187	804935	T	G	.	.	ALLELEID=793019;CLNDN=not_provided;CLNDISDB=MedGen:CN517202;CLNHGVS=NC_000003.12:g.4691187T>G;CLNREVSTAT=criteria_provided,_single_submitter;CLNSIG=Uncertain_significance;CLNVC=single_nucleotide_variant;CLNVCSO=SO:0001483;GENEINFO=ITPR1:3708;MC=SO:0001583|missense_variant;ORIGIN=1;RS=1574879586;Pangolin=ENSG00000150995.19|-16:0.0|5:-0.01
chr3	4691188	752223	C	T	.	.	ALLELEID=763917;CLNDN=Autosomal_dominant_cerebellar_ataxia|not_provided;CLNDISDB=MONDO:MONDO:0020380,MedGen:CN227858,OMIM:PS164400,Orphanet:ORPHA99|MedGen:CN517202;CLNHGVS=NC_000003.12:g.4691188C>T;CLNREVSTAT=criteria_provided,_conflicting_interpretations;CLNSIG=Conflicting_interpretations_of_pathogenicity;CLNSIGCONF=Likely_benign(1),Uncertain_significance(2);CLNVC=single_nucleotide_variant;CLNVCSO=SO:0001483;CLNVI=Illumina_Clinical_Services_Laboratory,Illumina:1342763;GENEINFO=ITPR1:3708;MC=SO:0001819|synonymous_variant;ORIGIN=1;RS=567943387;Pangolin=ENSG00000150995.19|4:0.01|-44:-0.01
chr3	4691231	447587	G	A	.	.	AF_EXAC=1e-05;ALLELEID=440805;CLNDN=not_specified;CLNDISDB=MedGen:CN169374;CLNHGVS=NC_000003.12:g.4691231G>A;CLNREVSTAT=criteria_provided,_single_submitter;CLNSIG=Uncertain_significance;CLNVC=single_nucleotide_variant;CLNVCSO=SO:0001483;GENEINFO=ITPR1:3708;MC=SO:0001583|missense_variant;ORIGIN=1;RS=187604016;Pangolin=ENSG00000150995.19|-33:0.0|21:-0.0
chr3	4691236	284759	C	T	.	.	AF_ESP=0.00024;AF_EXAC=0.00024;AF_TGP=0.0002;ALLELEID=268996;CLNDN=not_specified|not_provided;CLNDISDB=MedGen:CN169374|MedGen:CN517202;CLNHGVS=NC_000003.12:g.4691236C>T;CLNREVSTAT=criteria_provided,_conflicting_interpretations;CLNSIG=Conflicting_interpretations_of_pathogenicity;CLNSIGCONF=Benign(1),Likely_benign(1),Uncertain_significance(1);CLNVC=single_nucleotide_variant;CLNVCSO=SO:0001483;GENEINFO=ITPR1:3708;MC=SO:0001819|synonymous_variant;ORIGIN=1;RS=61757108;Pangolin=ENSG00000150995.19|-38:0.0|16:-0.0
chr3	4691259	901819	A	G	.	.	ALLELEID=889143;CLNDN=Autosomal_dominant_cerebellar_ataxia;CLNDISDB=MONDO:MONDO:0020380,MedGen:CN227858,OMIM:PS164400,Orphanet:ORPHA99;CLNHGVS=NC_000003.12:g.4691259A>G;CLNREVSTAT=criteria_provided,_single_submitter;CLNSIG=Uncertain_significance;CLNVC=single_nucleotide_variant;CLNVCSO=SO:0001483;CLNVI=Illumina_Clinical_Services_Laboratory,Illumina:835810;GENEINFO=ITPR1:3708;MC=SO:0001583|missense_variant;ORIGIN=1;Pangolin=ENSG00000150995.19|-1:0.0|-7:-0.0
chr3	4693511	451266	G	A	.	.	ALLELEID=443462;CLNDN=not_provided;CLNDISDB=MedGen:CN517202;CLNHGVS=NC_000003.12:g.4693511G>A;CLNREVSTAT=criteria_provided,_single_submitter;CLNSIG=Uncertain_significance;CLNVC=single_nucleotide_variant;CLNVCSO=SO:0001483;GENEINFO=ITPR1:3708;MC=SO:0001583|missense_variant;ORIGIN=1;RS=1553697090;Pangolin=ENSG00000150995.19|-21:0.0|-1:-0.0
chr3	4693543	435538	C	A	.	.	ALLELEID=428193;CLNDN=not_specified;CLNDISDB=MedGen:CN169374;CLNHGVS=NC_000003.12:g.4693543C>A;CLNREVSTAT=criteria_provided,_single_submitter;CLNSIG=Uncertain_significance;CLNVC=single_nucleotide_variant;CLNVCSO=SO:0001483;GENEINFO=ITPR1:3708;MC=SO:0001583|missense_variant;ORIGIN=1;RS=763239856;Pangolin=ENSG00000150995.19|4:0.04|-9:-0.0
chr3	4693587	689551	A	T	.	.	ALLELEID=677220;CLNDN=Cerebellar_ataxia;CLNDISDB=Human_Phenotype_Ontology:HP:0001251,Human_Phenotype_Ontology:HP:0001253,Human_Phenotype_Ontology:HP:0002513,Human_Phenotype_Ontology:HP:0007050,Human_Phenotype_Ontology:HP:0007157,MONDO:MONDO:0000437,MedGen:C0007758,Orphanet:ORPHA102002,SNOMED_CT:85102008;CLNHGVS=NC_000003.12:g.4693587A>T;CLNREVSTAT=no_assertion_criteria_provided;CLNSIG=Uncertain_significance;CLNVC=single_nucleotide_variant;CLNVCSO=SO:0001483;GENEINFO=ITPR1:3708;MC=SO:0001583|missense_variant;ORIGIN=0;RS=955458642;Pangolin=ENSG00000150995.19|-21:0.0|-40:-0.01
chr3	4693617	994635	A	T	.	.	ALLELEID=982514;CLNDN=not_provided;CLNDISDB=MedGen:CN517202;CLNHGVS=NC_000003.12:g.4693617A>T;CLNREVSTAT=criteria_provided,_single_submitter;CLNSIG=Uncertain_significance;CLNVC=single_nucleotide_variant;CLNVCSO=SO:0001483;GENEINFO=ITPR1:3708;MC=SO:0001583|missense_variant;ORIGIN=0;Pangolin=ENSG00000150995.19|32:0.0|-45:-0.0
chr3	4693685	901820	C	T	.	.	ALLELEID=889144;CLNDN=Autosomal_dominant_cerebellar_ataxia;CLNDISDB=MONDO:MONDO:0020380,MedGen:CN227858,OMIM:PS164400,Orphanet:ORPHA99;CLNHGVS=NC_000003.12:g.4693685C>T;CLNREVSTAT=criteria_provided,_single_submitter;CLNSIG=Uncertain_significance;CLNVC=single_nucleotide_variant;CLNVCSO=SO:0001483;CLNVI=Illumina_Clinical_Services_Laboratory,Illumina:545092;GENEINFO=ITPR1:3708;MC=SO:0001819|synonymous_variant;ORIGIN=1;Pangolin=ENSG00000150995.19|-36:0.0|-17:-0.0
chr3	4693693	809406	G	A	.	.	AF_ESP=0.00039;AF_EXAC=0.00013;ALLELEID=795436;CLNDN=not_provided;CLNDISDB=MedGen:CN517202;CLNHGVS=NC_000003.12:g.4693693G>A;CLNREVSTAT=criteria_provided,_single_submitter;CLNSIG=Uncertain_significance;CLNVC=single_nucleotide_variant;CLNVCSO=SO:0001483;GENEINFO=ITPR1:3708;MC=SO:0001819|synonymous_variant;ORIGIN=1;RS=373572745;Pangolin=ENSG00000150995.19|48:0.0|-25:-0.0
chr3	4693709	988080	C	T	.	.	ALLELEID=976008;CLNDN=Gillespie_syndrome;CLNDISDB=MONDO:MONDO:0008795,MedGen:C0431401,OMIM:206700,Orphanet:ORPHA1065,SNOMED_CT:253176002;CLNHGVS=NC_000003.12:g.4693709C>T;CLNREVSTAT=criteria_provided,_single_submitter;CLNSIG=Uncertain_significance;CLNVC=single_nucleotide_variant;CLNVCSO=SO:0001483;GENEINFO=ITPR1:3708;MC=SO:0001583|missense_variant;ORIGIN=1;Pangolin=ENSG00000150995.19|32:0.0|32:-0.0
chr3	4697279	281658	C	T	.	.	ALLELEID=265895;CLNDN=not_provided;CLNDISDB=MedGen:CN517202;CLNHGVS=NC_000003.12:g.4697279C>T;CLNREVSTAT=criteria_provided,_single_submitter;CLNSIG=Uncertain_significance;CLNVC=single_nucleotide_variant;CLNVCSO=SO:0001483;GENEINFO=ITPR1:3708;MC=SO:0001627|intron_variant;ORIGIN=1;RS=886042210;Pangolin=ENSG00000150995.19|-2:0.0|-7:-0.02
chr3	4699826	804937	C	T	.	.	AF_ESP=0.00058;AF_EXAC=0.00058;AF_TGP=0.0002;ALLELEID=793021;CLNDN=Intellectual_disability|Autosomal_dominant_cerebellar_ataxia|Spinocerebellar_Ataxia_Type_15|not_provided;CLNDISDB=Human_Phenotype_Ontology:HP:0000730,Human_Phenotype_Ontology:HP:0001249,Human_Phenotype_Ontology:HP:0001267,Human_Phenotype_Ontology:HP:0001286,Human_Phenotype_Ontology:HP:0002122,Human_Phenotype_Ontology:HP:0002192,Human_Phenotype_Ontology:HP:0002316,Human_Phenotype_Ontology:HP:0002382,Human_Phenotype_Ontology:HP:0002386,Human_Phenotype_Ontology:HP:0002402,Human_Phenotype_Ontology:HP:0002458,Human_Phenotype_Ontology:HP:0002482,Human_Phenotype_Ontology:HP:0002499,Human_Phenotype_Ontology:HP:0002543,Human_Phenotype_Ontology:HP:0003767,Human_Phenotype_Ontology:HP:0006833,Human_Phenotype_Ontology:HP:0007154,Human_Phenotype_Ontology:HP:0007176,Human_Phenotype_Ontology:HP:0007180,Human_Phenotype_Ontology:HP:HP:0001249,MONDO:MONDO:0001071,MedGen:C3714756,SNOMED_CT:228156007|MONDO:MONDO:0020380,MedGen:CN227858,OMIM:PS164400,Orphanet:ORPHA99|MedGen:C1847725,OMIM:606658,Orphanet:ORPHA98770|MedGen:CN517202;CLNHGVS=NC_000003.12:g.4699826C>T;CLNREVSTAT=criteria_provided,_conflicting_interpretations;CLNSIG=Conflicting_interpretations_of_pathogenicity;CLNSIGCONF=Benign(1),Likely_benign(1),Uncertain_significance(1);CLNVC=single_nucleotide_variant;CLNVCSO=SO:0001483;CLNVI=Illumina_Clinical_Services_Laboratory,Illumina:913409|Institute_of_Human_Genetics,_University_of_Leipzig_Medical_Center:CV_varv_619;GENEINFO=ITPR1:3708;MC=SO:0001583|missense_variant;ORIGIN=129;RS=188558398;Pangolin=ENSG00000150995.19|-13:0.0|-13:-0.0
chr3	4699829	546926	G	T	.	.	ALLELEID=537415;CLNDN=not_provided;CLNDISDB=MedGen:CN517202;CLNHGVS=NC_000003.12:g.4699829G>T;CLNREVSTAT=criteria_provided,_single_submitter;CLNSIG=Uncertain_significance;CLNVC=single_nucleotide_variant;CLNVCSO=SO:0001483;GENEINFO=ITPR1:3708;MC=SO:0001583|missense_variant;ORIGIN=1;RS=1206311675;Pangolin=ENSG00000150995.19|7:0.01|-16:-0.01
chr3	4699843	1028570	G	A	.	.	ALLELEID=1016265;CLNDN=Gillespie_syndrome;CLNDISDB=MONDO:MONDO:0008795,MedGen:C0431401,OMIM:206700,Orphanet:ORPHA1065,SNOMED_CT:253176002;CLNHGVS=NC_000003.12:g.4699843G>A;CLNREVSTAT=criteria_provided,_single_submitter;CLNSIG=Uncertain_significance;CLNVC=single_nucleotide_variant;CLNVCSO=SO:0001483;GENEINFO=ITPR1:3708;MC=SO:0001583|missense_variant;ORIGIN=0;Pangolin=ENSG00000150995.19|-30:0.0|-30:-0.01
chr3	4699888	994903	A	G	.	.	ALLELEID=982515;CLNDN=not_provided;CLNDISDB=MedGen:CN517202;CLNHGVS=NC_000003.12:g.4699888A>G;CLNREVSTAT=criteria_provided,_single_submitter;CLNSIG=Uncertain_significance;CLNVC=single_nucleotide_variant;CLNVCSO=SO:0001483;GENEINFO=ITPR1:3708;MC=SO:0001583|missense_variant;ORIGIN=0;Pangolin=ENSG00000150995.19|20:0.0|-26:-0.0
chr3	4699931	284362	C	G	.	.	AF_EXAC=2e-05;ALLELEID=268599;CLNDN=not_provided;CLNDISDB=MedGen:CN517202;CLNHGVS=NC_000003.12:g.4699931C>G;CLNREVSTAT=criteria_provided,_single_submitter;CLNSIG=Uncertain_significance;CLNVC=single_nucleotide_variant;CLNVCSO=SO:0001483;GENEINFO=ITPR1:3708;MC=SO:0001583|missense_variant;ORIGIN=1;RS=370021605;Pangolin=ENSG00000150995.19|10:0.01|10:-0.01
chr3	4702834	1028571	G	A	.	.	ALLELEID=1016268;CLNDN=Spinocerebellar_Ataxia_Type_15;CLNDISDB=MedGen:C1847725,OMIM:606658,Orphanet:ORPHA98770;CLNHGVS=NC_000003.12:g.4702834G>A;CLNREVSTAT=criteria_provided,_single_submitter;CLNSIG=Uncertain_significance;CLNVC=single_nucleotide_variant;CLNVCSO=SO:0001483;GENEINFO=ITPR1:3708;MC=SO:0001583|missense_variant;ORIGIN=0;Pangolin=ENSG00000150995.19|30:0.0|-4:-0.01
chr3	4702926	586048	T	A	.	.	ALLELEID=576749;CLNDN=not_provided;CLNDISDB=MedGen:CN517202;CLNHGVS=NC_000003.12:g.4702926T>A;CLNREVSTAT=criteria_provided,_single_submitter;CLNSIG=Uncertain_significance;CLNVC=single_nucleotide_variant;CLNVCSO=SO:0001483;GENEINFO=ITPR1:3708;MC=SO:0001583|missense_variant;ORIGIN=1;RS=1559731146;Pangolin=ENSG00000150995.19|20:0.01|-1:-0.0
chr3	4702933	586049	G	A	.	.	ALLELEID=576750;CLNDN=not_provided;CLNDISDB=MedGen:CN517202;CLNHGVS=NC_000003.12:g.4702933G>A;CLNREVSTAT=criteria_provided,_single_submitter;CLNSIG=Uncertain_significance;CLNVC=single_nucleotide_variant;CLNVCSO=SO:0001483;GENEINFO=ITPR1:3708;MC=SO:0001583|missense_variant;ORIGIN=1;RS=1250105592;Pangolin=ENSG00000150995.19|1:0.03|17:-0.04
chr3	4706172	932724	A	T	.	.	ALLELEID=920711;CLNDN=not_provided;CLNDISDB=MedGen:CN517202;CLNHGVS=NC_000003.12:g.4706172A>T;CLNREVSTAT=criteria_provided,_single_submitter;CLNSIG=Uncertain_significance;CLNVC=single_nucleotide_variant;CLNVCSO=SO:0001483;GENEINFO=ITPR1:3708;MC=SO:0001583|missense_variant;ORIGIN=1;Pangolin=ENSG00000150995.19|-2:0.0|-5:-0.0
chr3	4706178	345739	G	T	.	.	ALLELEID=290852;CLNDN=Autosomal_dominant_cerebellar_ataxia;CLNDISDB=MONDO:MONDO:0020380,MedGen:CN227858,OMIM:PS164400,Orphanet:ORPHA99;CLNHGVS=NC_000003.12:g.4706178G>T;CLNREVSTAT=criteria_provided,_single_submitter;CLNSIG=Uncertain_significance;CLNVC=single_nucleotide_variant;CLNVCSO=SO:0001483;CLNVI=Illumina_Clinical_Services_Laboratory,Illumina:705991;GENEINFO=ITPR1:3708;MC=SO:0001583|missense_variant;ORIGIN=1;RS=886058615;Pangolin=ENSG00000150995.19|-11:0.0|-6:-0.0
chr3	4706294	902724	C	T	.	.	ALLELEID=889223;CLNDN=Autosomal_dominant_cerebellar_ataxia;CLNDISDB=MONDO:MONDO:0020380,MedGen:CN227858,OMIM:PS164400,Orphanet:ORPHA99;CLNHGVS=NC_000003.12:g.4706294C>T;CLNREVSTAT=criteria_provided,_single_submitter;CLNSIG=Uncertain_significance;CLNVC=single_nucleotide_variant;CLNVCSO=SO:0001483;CLNVI=Illumina_Clinical_Services_Laboratory,Illumina:944299;GENEINFO=ITPR1:3708;MC=SO:0001819|synonymous_variant;ORIGIN=1;Pangolin=ENSG00000150995.19|-2:0.0|3:-0.0
chr3	4710317	447591	C	T	.	.	AF_ESP=0.00094;AF_EXAC=0.00127;AF_TGP=0.0002;ALLELEID=440809;CLNDN=Intellectual_disability|Autosomal_dominant_cerebellar_ataxia|not_specified|not_provided;CLNDISDB=Human_Phenotype_Ontology:HP:0000730,Human_Phenotype_Ontology:HP:0001249,Human_Phenotype_Ontology:HP:0001267,Human_Phenotype_Ontology:HP:0001286,Human_Phenotype_Ontology:HP:0002122,Human_Phenotype_Ontology:HP:0002192,Human_Phenotype_Ontology:HP:0002316,Human_Phenotype_Ontology:HP:0002382,Human_Phenotype_Ontology:HP:0002386,Human_Phenotype_Ontology:HP:0002402,Human_Phenotype_Ontology:HP:0002458,Human_Phenotype_Ontology:HP:0002482,Human_Phenotype_Ontology:HP:0002499,Human_Phenotype_Ontology:HP:0002543,Human_Phenotype_Ontology:HP:0003767,Human_Phenotype_Ontology:HP:0006833,Human_Phenotype_Ontology:HP:0007154,Human_Phenotype_Ontology:HP:0007176,Human_Phenotype_Ontology:HP:0007180,Human_Phenotype_Ontology:HP:HP:0001249,MONDO:MONDO:0001071,MedGen:C3714756,SNOMED_CT:228156007|MONDO:MONDO:0020380,MedGen:CN227858,OMIM:PS164400,Orphanet:ORPHA99|MedGen:CN169374|MedGen:CN517202;CLNHGVS=NC_000003.12:g.4710317C>T;CLNREVSTAT=criteria_provided,_conflicting_interpretations;CLNSIG=Conflicting_interpretations_of_pathogenicity;CLNSIGCONF=Benign(1),Likely_benign(2),Uncertain_significance(1);CLNVC=single_nucleotide_variant;CLNVCSO=SO:0001483;CLNVI=Illumina_Clinical_Services_Laboratory,Illumina:174730;GENEINFO=ITPR1:3708;MC=SO:0001627|intron_variant;ORIGIN=129;RS=41304179;Pangolin=ENSG00000150995.19|11:0.0|8:-0.0
chr3	4710350	978770	G	A	.	.	ALLELEID=966847;CLNDN=Spinocerebellar_ataxia_type_29|Gillespie_syndrome;CLNDISDB=MONDO:MONDO:0007298,MedGen:C1861732,OMIM:117360,Orphanet:ORPHA208513|MONDO:MONDO:0008795,MedGen:C0431401,OMIM:206700,Orphanet:ORPHA1065,SNOMED_CT:253176002;CLNHGVS=NC_000003.12:g.4710350G>A;CLNREVSTAT=criteria_provided,_single_submitter;CLNSIG=Uncertain_significance;CLNVC=single_nucleotide_variant;CLNVCSO=SO:0001483;GENEINFO=ITPR1:3708;MC=SO:0001583|missense_variant;ORIGIN=0;Pangolin=ENSG00000150995.19|-25:0.0|-25:-0.01
chr3	4710408	345742	C	T	.	.	ALLELEID=294990;CLNDN=Autosomal_dominant_cerebellar_ataxia;CLNDISDB=MONDO:MONDO:0020380,MedGen:CN227858,OMIM:PS164400,Orphanet:ORPHA99;CLNHGVS=NC_000003.12:g.4710408C>T;CLNREVSTAT=criteria_provided,_single_submitter;CLNSIG=Uncertain_significance;CLNVC=single_nucleotide_variant;CLNVCSO=SO:0001483;CLNVI=Illumina_Clinical_Services_Laboratory,Illumina:149061;GENEINFO=ITPR1:3708;MC=SO:0001819|synonymous_variant;ORIGIN=1;RS=886058616;Pangolin=ENSG00000150995.19|-2:0.0|-3:-0.0
chr3	4711766	902725	G	A	.	.	ALLELEID=889224;CLNDN=Autosomal_dominant_cerebellar_ataxia;CLNDISDB=MONDO:MONDO:0020380,MedGen:CN227858,OMIM:PS164400,Orphanet:ORPHA99;CLNHGVS=NC_000003.12:g.4711766G>A;CLNREVSTAT=criteria_provided,_single_submitter;CLNSIG=Uncertain_significance;CLNVC=single_nucleotide_variant;CLNVCSO=SO:0001483;CLNVI=Illumina_Clinical_Services_Laboratory,Illumina:879295;GENEINFO=ITPR1:3708;MC=SO:0001819|synonymous_variant;ORIGIN=1;Pangolin=ENSG00000150995.19|13:0.0|-9:-0.0
chr3	4711779	900172	C	T	.	.	ALLELEID=889225;CLNDN=Autosomal_dominant_cerebellar_ataxia;CLNDISDB=MONDO:MONDO:0020380,MedGen:CN227858,OMIM:PS164400,Orphanet:ORPHA99;CLNHGVS=NC_000003.12:g.4711779C>T;CLNREVSTAT=criteria_provided,_single_submitter;CLNSIG=Uncertain_significance;CLNVC=single_nucleotide_variant;CLNVCSO=SO:0001483;CLNVI=Illumina_Clinical_Services_Laboratory,Illumina:31380;GENEINFO=ITPR1:3708;MC=SO:0001819|synonymous_variant;ORIGIN=1;Pangolin=ENSG00000150995.19|-22:0.0|-22:-0.02
chr3	4711794	1028572	G	A	.	.	ALLELEID=1016270;CLNDN=Spinocerebellar_ataxia_type_29;CLNDISDB=MONDO:MONDO:0007298,MedGen:C1861732,OMIM:117360,Orphanet:ORPHA208513;CLNHGVS=NC_000003.12:g.4711794G>A;CLNREVSTAT=criteria_provided,_single_submitter;CLNSIG=Uncertain_significance;CLNVC=single_nucleotide_variant;CLNVCSO=SO:0001483;GENEINFO=ITPR1:3708;MC=SO:0001583|missense_variant;ORIGIN=32;Pangolin=ENSG00000150995.19|21:0.0|-37:-0.01
chr3	4711820	345744	A	C	.	.	ALLELEID=295364;CLNDN=Autosomal_dominant_cerebellar_ataxia;CLNDISDB=MONDO:MONDO:0020380,MedGen:CN227858,OMIM:PS164400,Orphanet:ORPHA99;CLNHGVS=NC_000003.12:g.4711820A>C;CLNREVSTAT=criteria_provided,_single_submitter;CLNSIG=Uncertain_significance;CLNVC=single_nucleotide_variant;CLNVCSO=SO:0001483;CLNVI=Illumina_Clinical_Services_Laboratory,Illumina:236233;GENEINFO=ITPR1:3708;MC=SO:0001819|synonymous_variant;ORIGIN=1;RS=886058618;Pangolin=ENSG00000150995.19|-3:0.0|48:-0.0
chr3	4717362	994905	T	G	.	.	ALLELEID=982517;CLNDN=not_provided;CLNDISDB=MedGen:CN517202;CLNHGVS=NC_000003.12:g.4717362T>G;CLNREVSTAT=criteria_provided,_single_submitter;CLNSIG=Uncertain_significance;CLNVC=single_nucleotide_variant;CLNVCSO=SO:0001483;GENEINFO=ITPR1:3708;MC=SO:0001627|intron_variant;ORIGIN=0;Pangolin=ENSG00000150995.19|-50:0.0|5:-0.27
chr3	4725572	871618	C	A	.	.	ALLELEID=859276;CLNDN=not_provided;CLNDISDB=MedGen:CN517202;CLNHGVS=NC_000003.12:g.4725572C>A;CLNREVSTAT=criteria_provided,_single_submitter;CLNSIG=Uncertain_significance;CLNVC=single_nucleotide_variant;CLNVCSO=SO:0001483;GENEINFO=ITPR1:3708;MC=SO:0001583|missense_variant,SO:0001627|intron_variant;ORIGIN=1;Pangolin=ENSG00000150995.19|2:0.0|9:-0.09
chr3	4727147	804940	C	A	.	.	ALLELEID=793027;CLNDN=not_provided;CLNDISDB=MedGen:CN517202;CLNHGVS=NC_000003.12:g.4727147C>A;CLNREVSTAT=criteria_provided,_single_submitter;CLNSIG=Uncertain_significance;CLNVC=single_nucleotide_variant;CLNVCSO=SO:0001483;GENEINFO=ITPR1:3708;MC=SO:0001583|missense_variant,SO:0001627|intron_variant;ORIGIN=1;RS=370179124;Pangolin=ENSG00000150995.19|-2:0.0|26:-0.07
chr3	4733095	804941	C	T	.	.	AF_EXAC=2e-05;ALLELEID=793028;CLNDN=not_provided;CLNDISDB=MedGen:CN517202;CLNHGVS=NC_000003.12:g.4733095C>T;CLNREVSTAT=criteria_provided,_single_submitter;CLNSIG=Uncertain_significance;CLNVC=single_nucleotide_variant;CLNVCSO=SO:0001483;GENEINFO=ITPR1:3708;MC=SO:0001583|missense_variant;ORIGIN=1;RS=747201343;Pangolin=ENSG00000150995.19|-1:0.0|-7:-0.01
chr3	4733132	197067	C	T	.	.	AF_ESP=0.00213;AF_EXAC=0.002;AF_TGP=0.0002;ALLELEID=194228;CLNDN=Autosomal_dominant_cerebellar_ataxia|not_provided;CLNDISDB=MONDO:MONDO:0020380,MedGen:CN227858,OMIM:PS164400,Orphanet:ORPHA99|MedGen:CN517202;CLNHGVS=NC_000003.12:g.4733132C>T;CLNREVSTAT=criteria_provided,_conflicting_interpretations;CLNSIG=Conflicting_interpretations_of_pathogenicity;CLNSIGCONF=Benign(2),Uncertain_significance(2);CLNVC=single_nucleotide_variant;CLNVCSO=SO:0001483;CLNVI=Illumina_Clinical_Services_Laboratory,Illumina:239008;GENEINFO=ITPR1:3708;MC=SO:0001819|synonymous_variant;ORIGIN=1;RS=61757111;Pangolin=ENSG00000150995.19|6:0.0|-44:-0.02
chr3	4733133	804942	G	A	.	.	AF_EXAC=2e-05;ALLELEID=793029;CLNDN=not_provided;CLNDISDB=MedGen:CN517202;CLNHGVS=NC_000003.12:g.4733133G>A;CLNREVSTAT=criteria_provided,_single_submitter;CLNSIG=Uncertain_significance;CLNVC=single_nucleotide_variant;CLNVCSO=SO:0001483;GENEINFO=ITPR1:3708;MC=SO:0001583|missense_variant;ORIGIN=1;RS=763787819;Pangolin=ENSG00000150995.19|-45:0.0|-44:-0.0
chr3	4733137	1028007	G	C	.	.	ALLELEID=1016276;CLNDN=Gillespie_syndrome;CLNDISDB=MONDO:MONDO:0008795,MedGen:C0431401,OMIM:206700,Orphanet:ORPHA1065,SNOMED_CT:253176002;CLNHGVS=NC_000003.12:g.4733137G>C;CLNREVSTAT=criteria_provided,_single_submitter;CLNSIG=Uncertain_significance;CLNVC=single_nucleotide_variant;CLNVCSO=SO:0001483;GENEINFO=ITPR1:3708;MC=SO:0001583|missense_variant;ORIGIN=16;Pangolin=ENSG00000150995.19|-49:0.01|1:-0.0
chr3	4733149	345745	G	A	.	.	ALLELEID=295365;CLNDN=Autosomal_dominant_cerebellar_ataxia;CLNDISDB=MONDO:MONDO:0020380,MedGen:CN227858,OMIM:PS164400,Orphanet:ORPHA99;CLNHGVS=NC_000003.12:g.4733149G>A;CLNREVSTAT=criteria_provided,_single_submitter;CLNSIG=Uncertain_significance;CLNVC=single_nucleotide_variant;CLNVCSO=SO:0001483;CLNVI=Illumina_Clinical_Services_Laboratory,Illumina:773473;GENEINFO=ITPR1:3708;MC=SO:0001583|missense_variant;ORIGIN=1;RS=2291864;Pangolin=ENSG00000150995.19|-9:0.0|-11:-0.0
chr3	4733168	586050	C	A	.	.	ALLELEID=576754;CLNDN=not_provided;CLNDISDB=MedGen:CN517202;CLNHGVS=NC_000003.12:g.4733168C>A;CLNREVSTAT=criteria_provided,_single_submitter;CLNSIG=Uncertain_significance;CLNVC=single_nucleotide_variant;CLNVCSO=SO:0001483;GENEINFO=ITPR1:3708;MC=SO:0001583|missense_variant;ORIGIN=1;RS=758372914;Pangolin=ENSG00000150995.19|-30:0.0|49:-0.0
chr3	4733203	873491	G	T	.	.	ALLELEID=861620;CLNDN=ITPR1-related_syndromic_and_non-syndromic_hereditary_ataxias;CLNDISDB=.;CLNHGVS=NC_000003.12:g.4733203G>T;CLNREVSTAT=criteria_provided,_single_submitter;CLNSIG=Uncertain_significance;CLNVC=single_nucleotide_variant;CLNVCSO=SO:0001483;CLNVI=Illumina_Clinical_Services_Laboratory,Illumina:1727058;GENEINFO=ITPR1:3708;MC=SO:0001583|missense_variant;ORIGIN=0;Pangolin=ENSG00000150995.19|17:0.01|-1:-0.0
chr3	4733211	345746	G	A	.	.	ALLELEID=294998;CLNDN=Autosomal_dominant_cerebellar_ataxia;CLNDISDB=MONDO:MONDO:0020380,MedGen:CN227858,OMIM:PS164400,Orphanet:ORPHA99;CLNHGVS=NC_000003.12:g.4733211G>A;CLNREVSTAT=criteria_provided,_single_submitter;CLNSIG=Uncertain_significance;CLNVC=single_nucleotide_variant;CLNVCSO=SO:0001483;CLNVI=Illumina_Clinical_Services_Laboratory,Illumina:708302;GENEINFO=ITPR1:3708;MC=SO:0001583|missense_variant;ORIGIN=1;RS=886058619;Pangolin=ENSG00000150995.19|9:0.01|-9:-0.0
chr3	4735213	345748	C	T	.	.	AF_EXAC=1e-05;ALLELEID=295367;CLNDN=Autosomal_dominant_cerebellar_ataxia;CLNDISDB=MONDO:MONDO:0020380,MedGen:CN227858,OMIM:PS164400,Orphanet:ORPHA99;CLNHGVS=NC_000003.12:g.4735213C>T;CLNREVSTAT=criteria_provided,_single_submitter;CLNSIG=Uncertain_significance;CLNVC=single_nucleotide_variant;CLNVCSO=SO:0001483;CLNVI=Illumina_Clinical_Services_Laboratory,Illumina:825892;GENEINFO=ITPR1:3708;MC=SO:0001819|synonymous_variant;ORIGIN=1;RS=765524918;Pangolin=ENSG00000150995.19|44:0.0|-49:-0.01
chr3	4735217	804944	G	A	.	.	ALLELEID=793030;CLNDN=not_provided;CLNDISDB=MedGen:CN517202;CLNHGVS=NC_000003.12:g.4735217G>A;CLNREVSTAT=criteria_provided,_single_submitter;CLNSIG=Uncertain_significance;CLNVC=single_nucleotide_variant;CLNVCSO=SO:0001483;GENEINFO=ITPR1:3708;MC=SO:0001583|missense_variant;ORIGIN=1;RS=1575064573;Pangolin=ENSG00000150995.19|-47:0.0|40:-0.0
chr3	4735297	345750	C	T	.	.	ALLELEID=295387;CLNDN=Autosomal_dominant_cerebellar_ataxia;CLNDISDB=MONDO:MONDO:0020380,MedGen:CN227858,OMIM:PS164400,Orphanet:ORPHA99;CLNHGVS=NC_000003.12:g.4735297C>T;CLNREVSTAT=criteria_provided,_single_submitter;CLNSIG=Uncertain_significance;CLNVC=single_nucleotide_variant;CLNVCSO=SO:0001483;CLNVI=Illumina_Clinical_Services_Laboratory,Illumina:716768;GENEINFO=ITPR1:3708;MC=SO:0001819|synonymous_variant;ORIGIN=1;RS=774018521;Pangolin=ENSG00000150995.19|38:0.0|-40:-0.0
chr3	4735339	345751	C	G	.	.	AF_EXAC=1e-05;ALLELEID=295006;CLNDN=Autosomal_dominant_cerebellar_ataxia;CLNDISDB=MONDO:MONDO:0020380,MedGen:CN227858,OMIM:PS164400,Orphanet:ORPHA99;CLNHGVS=NC_000003.12:g.4735339C>G;CLNREVSTAT=criteria_provided,_single_submitter;CLNSIG=Uncertain_significance;CLNVC=single_nucleotide_variant;CLNVCSO=SO:0001483;CLNVI=Illumina_Clinical_Services_Laboratory,Illumina:628379;GENEINFO=ITPR1:3708;MC=SO:0001819|synonymous_variant;ORIGIN=1;RS=776891199;Pangolin=ENSG00000150995.19|38:0.0|15:-0.01
chr3	4766658	447592	A	G	.	.	ALLELEID=440810;CLNDN=not_specified;CLNDISDB=MedGen:CN169374;CLNHGVS=NC_000003.12:g.4766658A>G;CLNREVSTAT=criteria_provided,_single_submitter;CLNSIG=Uncertain_significance;CLNVC=single_nucleotide_variant;CLNVCSO=SO:0001483;GENEINFO=ITPR1:3708;MC=SO:0001819|synonymous_variant;ORIGIN=1;RS=1553735513;Pangolin=ENSG00000150995.19|21:0.0|21:-0.0
chr3	4766676	447593	T	C	.	.	AF_ESP=0.00025;AF_EXAC=8e-05;AF_TGP=0.0002;ALLELEID=440811;CLNDN=Autosomal_dominant_cerebellar_ataxia|not_specified|not_provided;CLNDISDB=MONDO:MONDO:0020380,MedGen:CN227858,OMIM:PS164400,Orphanet:ORPHA99|MedGen:CN169374|MedGen:CN517202;CLNHGVS=NC_000003.12:g.4766676T>C;CLNREVSTAT=criteria_provided,_conflicting_interpretations;CLNSIG=Conflicting_interpretations_of_pathogenicity;CLNSIGCONF=Benign(1),Likely_benign(1),Uncertain_significance(1);CLNVC=single_nucleotide_variant;CLNVCSO=SO:0001483;CLNVI=Illumina_Clinical_Services_Laboratory,Illumina:682576;GENEINFO=ITPR1:3708;MC=SO:0001819|synonymous_variant;ORIGIN=1;RS=371661663;Pangolin=ENSG00000150995.19|34:0.0|3:-0.01
chr3	4766725	901334	G	A	.	.	ALLELEID=891673;CLNDN=Autosomal_dominant_cerebellar_ataxia;CLNDISDB=MONDO:MONDO:0020380,MedGen:CN227858,OMIM:PS164400,Orphanet:ORPHA99;CLNHGVS=NC_000003.12:g.4766725G>A;CLNREVSTAT=criteria_provided,_single_submitter;CLNSIG=Uncertain_significance;CLNVC=single_nucleotide_variant;CLNVCSO=SO:0001483;CLNVI=Illumina_Clinical_Services_Laboratory,Illumina:917551;GENEINFO=ITPR1:3708;MC=SO:0001627|intron_variant;ORIGIN=1;Pangolin=ENSG00000150995.19|-46:0.0|-15:-0.01
chr3	4768531	983327	A	G	.	.	ALLELEID=971402;CLNDN=Intellectual_disability;CLNDISDB=Human_Phenotype_Ontology:HP:0000730,Human_Phenotype_Ontology:HP:0001249,Human_Phenotype_Ontology:HP:0001267,Human_Phenotype_Ontology:HP:0001286,Human_Phenotype_Ontology:HP:0002122,Human_Phenotype_Ontology:HP:0002192,Human_Phenotype_Ontology:HP:0002316,Human_Phenotype_Ontology:HP:0002382,Human_Phenotype_Ontology:HP:0002386,Human_Phenotype_Ontology:HP:0002402,Human_Phenotype_Ontology:HP:0002458,Human_Phenotype_Ontology:HP:0002482,Human_Phenotype_Ontology:HP:0002499,Human_Phenotype_Ontology:HP:0002543,Human_Phenotype_Ontology:HP:0003767,Human_Phenotype_Ontology:HP:0006833,Human_Phenotype_Ontology:HP:0007154,Human_Phenotype_Ontology:HP:0007176,Human_Phenotype_Ontology:HP:0007180,Human_Phenotype_Ontology:HP:HP:0001249,MONDO:MONDO:0001071,MedGen:C3714756,SNOMED_CT:228156007;CLNHGVS=NC_000003.12:g.4768531A>G;CLNREVSTAT=criteria_provided,_single_submitter;CLNSIG=Uncertain_significance;CLNVC=single_nucleotide_variant;CLNVCSO=SO:0001483;GENEINFO=ITPR1:3708;MC=SO:0001583|missense_variant;ORIGIN=8;Pangolin=ENSG00000150995.19|0:0.01|-20:-0.01
chr3	4768547	804945	G	A	.	.	AF_ESP=8e-05;AF_EXAC=5e-05;ALLELEID=793031;CLNDN=not_provided;CLNDISDB=MedGen:CN517202;CLNHGVS=NC_000003.12:g.4768547G>A;CLNREVSTAT=criteria_provided,_single_submitter;CLNSIG=Uncertain_significance;CLNVC=single_nucleotide_variant;CLNVCSO=SO:0001483;GENEINFO=ITPR1:3708;MC=SO:0001583|missense_variant;ORIGIN=1;RS=375223667;Pangolin=ENSG00000150995.19|-30:0.0|-36:-0.01
chr3	4768574	586051	C	A	.	.	AF_EXAC=1e-05;AF_TGP=0.0002;ALLELEID=576755;CLNDN=not_provided;CLNDISDB=MedGen:CN517202;CLNHGVS=NC_000003.12:g.4768574C>A;CLNREVSTAT=criteria_provided,_single_submitter;CLNSIG=Uncertain_significance;CLNVC=single_nucleotide_variant;CLNVCSO=SO:0001483;GENEINFO=ITPR1:3708;MC=SO:0001583|missense_variant;ORIGIN=1;RS=535969136;Pangolin=ENSG00000150995.19|28:0.03|7:-0.0
chr3	4768652	586052	C	T	.	.	AF_EXAC=2e-05;ALLELEID=576756;CLNDN=not_provided;CLNDISDB=MedGen:CN517202;CLNHGVS=NC_000003.12:g.4768652C>T;CLNREVSTAT=criteria_provided,_single_submitter;CLNSIG=Uncertain_significance;CLNVC=single_nucleotide_variant;CLNVCSO=SO:0001483;GENEINFO=ITPR1:3708;MC=SO:0001583|missense_variant;ORIGIN=1;RS=769041115;Pangolin=ENSG00000150995.19|-2:0.0|-50:-0.0
chr3	4768660	901335	G	A	.	.	ALLELEID=889227;CLNDN=Autosomal_dominant_cerebellar_ataxia;CLNDISDB=MONDO:MONDO:0020380,MedGen:CN227858,OMIM:PS164400,Orphanet:ORPHA99;CLNHGVS=NC_000003.12:g.4768660G>A;CLNREVSTAT=criteria_provided,_single_submitter;CLNSIG=Uncertain_significance;CLNVC=single_nucleotide_variant;CLNVCSO=SO:0001483;CLNVI=Illumina_Clinical_Services_Laboratory,Illumina:202016;GENEINFO=ITPR1:3708;MC=SO:0001583|missense_variant;ORIGIN=1;Pangolin=ENSG00000150995.19|17:0.0|17:-0.0
chr3	4768690	809408	G	A	.	.	AF_ESP=8e-05;AF_EXAC=7e-05;AF_TGP=0.0002;ALLELEID=795442;CLNDN=not_provided;CLNDISDB=MedGen:CN517202;CLNHGVS=NC_000003.12:g.4768690G>A;CLNREVSTAT=criteria_provided,_single_submitter;CLNSIG=Uncertain_significance;CLNVC=single_nucleotide_variant;CLNVCSO=SO:0001483;GENEINFO=ITPR1:3708;MC=SO:0001583|missense_variant;ORIGIN=1;RS=369005032;Pangolin=ENSG00000150995.19|2:0.0|-1:-0.0
chr3	4768755	901887	A	T	.	.	ALLELEID=889228;CLNDN=Autosomal_dominant_cerebellar_ataxia;CLNDISDB=MONDO:MONDO:0020380,MedGen:CN227858,OMIM:PS164400,Orphanet:ORPHA99;CLNHGVS=NC_000003.12:g.4768755A>T;CLNREVSTAT=criteria_provided,_single_submitter;CLNSIG=Uncertain_significance;CLNVC=single_nucleotide_variant;CLNVCSO=SO:0001483;CLNVI=Illumina_Clinical_Services_Laboratory,Illumina:1382145;GENEINFO=ITPR1:3708;MC=SO:0001819|synonymous_variant;ORIGIN=1;Pangolin=ENSG00000150995.19|9:0.0|-23:-0.0
chr3	4768759	901888	C	T	.	.	ALLELEID=889229;CLNDN=Autosomal_dominant_cerebellar_ataxia;CLNDISDB=MONDO:MONDO:0020380,MedGen:CN227858,OMIM:PS164400,Orphanet:ORPHA99;CLNHGVS=NC_000003.12:g.4768759C>T;CLNREVSTAT=criteria_provided,_single_submitter;CLNSIG=Uncertain_significance;CLNVC=single_nucleotide_variant;CLNVCSO=SO:0001483;CLNVI=Illumina_Clinical_Services_Laboratory,Illumina:1390248;GENEINFO=ITPR1:3708;MC=SO:0001819|synonymous_variant;ORIGIN=1;Pangolin=ENSG00000150995.19|5:0.0|-1:-0.0
chr3	4775397	345753	G	A	.	.	AF_EXAC=1e-05;ALLELEID=290853;CLNDN=Autosomal_dominant_cerebellar_ataxia;CLNDISDB=MONDO:MONDO:0020380,MedGen:CN227858,OMIM:PS164400,Orphanet:ORPHA99;CLNHGVS=NC_000003.12:g.4775397G>A;CLNREVSTAT=criteria_provided,_single_submitter;CLNSIG=Uncertain_significance;CLNVC=single_nucleotide_variant;CLNVCSO=SO:0001483;CLNVI=Illumina_Clinical_Services_Laboratory,Illumina:698712;GENEINFO=ITPR1:3708;MC=SO:0001819|synonymous_variant;ORIGIN=1;RS=754434409;Pangolin=ENSG00000150995.19|2:0.0|45:-0.06
chr3	4775417	447595	G	C	.	.	ALLELEID=440813;CLNDN=not_specified;CLNDISDB=MedGen:CN169374;CLNHGVS=NC_000003.12:g.4775417G>C;CLNREVSTAT=criteria_provided,_single_submitter;CLNSIG=Uncertain_significance;CLNVC=single_nucleotide_variant;CLNVCSO=SO:0001483;GENEINFO=ITPR1:3708;MC=SO:0001583|missense_variant;ORIGIN=1;RS=1553740488;Pangolin=ENSG00000150995.19|25:0.01|8:-0.0
chr3	4777289	801924	A	G	.	.	ALLELEID=790397;CLNDN=Spinocerebellar_ataxia_type_29;CLNDISDB=MONDO:MONDO:0007298,MedGen:C1861732,OMIM:117360,Orphanet:ORPHA208513;CLNHGVS=NC_000003.12:g.4777289A>G;CLNREVSTAT=criteria_provided,_single_submitter;CLNSIG=Uncertain_significance;CLNVC=single_nucleotide_variant;CLNVCSO=SO:0001483;GENEINFO=ITPR1:3708;MC=SO:0001583|missense_variant;ORIGIN=0;RS=1360324926;Pangolin=ENSG00000150995.19|-25:0.03|21:-0.0
chr3	4779607	503524	G	T	.	.	AF_ESP=0.00016;AF_EXAC=6e-05;ALLELEID=494949;CLNDN=Spinocerebellar_ataxia_type_29|Autosomal_dominant_cerebellar_ataxia|not_provided;CLNDISDB=MONDO:MONDO:0007298,MedGen:C1861732,OMIM:117360,Orphanet:ORPHA208513|MONDO:MONDO:0020380,MedGen:CN227858,OMIM:PS164400,Orphanet:ORPHA99|MedGen:CN517202;CLNHGVS=NC_000003.12:g.4779607G>T;CLNREVSTAT=criteria_provided,_conflicting_interpretations;CLNSIG=Conflicting_interpretations_of_pathogenicity;CLNSIGCONF=Likely_benign(1),Uncertain_significance(2);CLNVC=single_nucleotide_variant;CLNVCSO=SO:0001483;CLNVI=Illumina_Clinical_Services_Laboratory,Illumina:255812;GENEINFO=ITPR1:3708;MC=SO:0001583|missense_variant;ORIGIN=5;RS=373973399;Pangolin=ENSG00000150995.19|-17:0.0|38:-0.01
chr3	4779641	902786	A	T	.	.	ALLELEID=889230;CLNDN=Autosomal_dominant_cerebellar_ataxia;CLNDISDB=MONDO:MONDO:0020380,MedGen:CN227858,OMIM:PS164400,Orphanet:ORPHA99;CLNHGVS=NC_000003.12:g.4779641A>T;CLNREVSTAT=criteria_provided,_single_submitter;CLNSIG=Uncertain_significance;CLNVC=single_nucleotide_variant;CLNVCSO=SO:0001483;CLNVI=Illumina_Clinical_Services_Laboratory,Illumina:867246;GENEINFO=ITPR1:3708;MC=SO:0001583|missense_variant;ORIGIN=1;Pangolin=ENSG00000150995.19|-2:0.79|4:-0.18
chr3	4782647	871915	A	G	.	.	ALLELEID=859279;CLNDN=not_provided;CLNDISDB=MedGen:CN517202;CLNHGVS=NC_000003.12:g.4782647A>G;CLNREVSTAT=criteria_provided,_single_submitter;CLNSIG=Uncertain_significance;CLNVC=single_nucleotide_variant;CLNVCSO=SO:0001483;GENEINFO=ITPR1:3708;MC=SO:0001583|missense_variant;ORIGIN=1;Pangolin=ENSG00000150995.19|32:0.05|2:-0.01
chr3	4782650	871916	G	A	.	.	ALLELEID=859280;CLNDN=not_provided;CLNDISDB=MedGen:CN517202;CLNHGVS=NC_000003.12:g.4782650G>A;CLNREVSTAT=criteria_provided,_single_submitter;CLNSIG=Uncertain_significance;CLNVC=single_nucleotide_variant;CLNVCSO=SO:0001483;GENEINFO=ITPR1:3708;MC=SO:0001583|missense_variant;ORIGIN=1;Pangolin=ENSG00000150995.19|29:0.18|-1:-0.02
chr3	4783844	345756	G	A	.	.	ALLELEID=291822;CLNDN=Autosomal_dominant_cerebellar_ataxia;CLNDISDB=MONDO:MONDO:0020380,MedGen:CN227858,OMIM:PS164400,Orphanet:ORPHA99;CLNHGVS=NC_000003.12:g.4783844G>A;CLNREVSTAT=criteria_provided,_single_submitter;CLNSIG=Uncertain_significance;CLNVC=single_nucleotide_variant;CLNVCSO=SO:0001483;CLNVI=Illumina_Clinical_Services_Laboratory,Illumina:553541;GENEINFO=ITPR1:3708;MC=SO:0001583|missense_variant;ORIGIN=1;RS=886058620;Pangolin=ENSG00000150995.19|-28:0.0|1:-0.0
chr3	4783863	994907	C	T	.	.	ALLELEID=982519;CLNDN=not_provided;CLNDISDB=MedGen:CN517202;CLNHGVS=NC_000003.12:g.4783863C>T;CLNREVSTAT=criteria_provided,_single_submitter;CLNSIG=Uncertain_significance;CLNVC=single_nucleotide_variant;CLNVCSO=SO:0001483;GENEINFO=ITPR1:3708;MC=SO:0001819|synonymous_variant;ORIGIN=0;Pangolin=ENSG00000150995.19|-47:0.0|-47:-0.0
chr3	4783884	902787	C	A	.	.	ALLELEID=889231;CLNDN=Autosomal_dominant_cerebellar_ataxia;CLNDISDB=MONDO:MONDO:0020380,MedGen:CN227858,OMIM:PS164400,Orphanet:ORPHA99;CLNHGVS=NC_000003.12:g.4783884C>A;CLNREVSTAT=criteria_provided,_single_submitter;CLNSIG=Uncertain_significance;CLNVC=single_nucleotide_variant;CLNVCSO=SO:0001483;CLNVI=Illumina_Clinical_Services_Laboratory,Illumina:918174;GENEINFO=ITPR1:3708;MC=SO:0001819|synonymous_variant;ORIGIN=1;Pangolin=ENSG00000150995.19|36:0.0|42:-0.0
chr3	4788143	586053	G	A	.	.	AF_EXAC=2e-05;ALLELEID=576757;CLNDN=not_provided;CLNDISDB=MedGen:CN517202;CLNHGVS=NC_000003.12:g.4788143G>A;CLNREVSTAT=criteria_provided,_multiple_submitters,_no_conflicts;CLNSIG=Uncertain_significance;CLNVC=single_nucleotide_variant;CLNVCSO=SO:0001483;GENEINFO=ITPR1:3708;MC=SO:0001627|intron_variant;ORIGIN=1;RS=746724784;Pangolin=ENSG00000150995.19|-4:0.04|-4:-0.01
chr3	4795073	902788	G	A	.	.	ALLELEID=889232;CLNDN=Autosomal_dominant_cerebellar_ataxia;CLNDISDB=MONDO:MONDO:0020380,MedGen:CN227858,OMIM:PS164400,Orphanet:ORPHA99;CLNHGVS=NC_000003.12:g.4795073G>A;CLNREVSTAT=criteria_provided,_single_submitter;CLNSIG=Uncertain_significance;CLNVC=single_nucleotide_variant;CLNVCSO=SO:0001483;CLNVI=Illumina_Clinical_Services_Laboratory,Illumina:867638;GENEINFO=ITPR1:3708;MC=SO:0001583|missense_variant;ORIGIN=1;Pangolin=ENSG00000150995.19|-38:0.0|-8:-0.06
chr3	4795151	989277	G	A	.	.	ALLELEID=977198;CLNDN=ITPR1-related_syndromic_and_non-syndromic_hereditary_ataxias;CLNDISDB=.;CLNHGVS=NC_000003.12:g.4795151G>A;CLNREVSTAT=criteria_provided,_single_submitter;CLNSIG=Uncertain_significance;CLNVC=single_nucleotide_variant;CLNVCSO=SO:0001483;CLNVI=Illumina_Clinical_Services_Laboratory,Illumina:1752490;GENEINFO=ITPR1:3708;MC=SO:0001583|missense_variant;ORIGIN=0;Pangolin=ENSG00000150995.19|36:0.01|36:-0.02
chr3	4800535	586054	A	G	.	.	AF_EXAC=1e-05;ALLELEID=576758;CLNDN=not_provided;CLNDISDB=MedGen:CN517202;CLNHGVS=NC_000003.12:g.4800535A>G;CLNREVSTAT=criteria_provided,_single_submitter;CLNSIG=Uncertain_significance;CLNVC=single_nucleotide_variant;CLNVCSO=SO:0001483;GENEINFO=ITPR1:3708;MC=SO:0001583|missense_variant;ORIGIN=1;RS=753499808;Pangolin=ENSG00000150995.19|-30:0.0|25:-0.0
chr3	4800592	345760	G	A	.	.	AF_ESP=0.00083;AF_EXAC=0.00082;AF_TGP=0.0;ALLELEID=290874;CLNDN=Autosomal_dominant_cerebellar_ataxia|not_specified|not_provided;CLNDISDB=MONDO:MONDO:0020380,MedGen:CN227858,OMIM:PS164400,Orphanet:ORPHA99|MedGen:CN169374|MedGen:CN517202;CLNHGVS=NC_000003.12:g.4800592G>A;CLNREVSTAT=criteria_provided,_conflicting_interpretations;CLNSIG=Conflicting_interpretations_of_pathogenicity;CLNSIGCONF=Benign(2),Uncertain_significance(1);CLNVC=single_nucleotide_variant;CLNVCSO=SO:0001483;CLNVI=Illumina_Clinical_Services_Laboratory,Illumina:763658;GENEINFO=ITPR1:3708;MC=SO:0001583|missense_variant;ORIGIN=1;RS=201144431;Pangolin=ENSG00000150995.19|8:0.0|8:-0.01
chr3	4806118	871917	A	G	.	.	ALLELEID=859281;CLNDN=not_provided;CLNDISDB=MedGen:CN517202;CLNHGVS=NC_000003.12:g.4806118A>G;CLNREVSTAT=criteria_provided,_single_submitter;CLNSIG=Uncertain_significance;CLNVC=single_nucleotide_variant;CLNVCSO=SO:0001483;GENEINFO=ITPR1:3708;MC=SO:0001583|missense_variant;ORIGIN=1;Pangolin=ENSG00000150995.19|-15:0.01|-16:-0.0
chr3	4806175	994909	A	G	.	.	ALLELEID=982521;CLNDN=not_provided;CLNDISDB=MedGen:CN517202;CLNHGVS=NC_000003.12:g.4806175A>G;CLNREVSTAT=criteria_provided,_single_submitter;CLNSIG=Uncertain_significance;CLNVC=single_nucleotide_variant;CLNVCSO=SO:0001483;GENEINFO=ITPR1:3708;MC=SO:0001583|missense_variant;ORIGIN=0;Pangolin=ENSG00000150995.19|-13:0.0|-11:-0.0
chr3	4813201	447599	G	A	.	.	ALLELEID=440817;CLNDN=not_specified;CLNDISDB=MedGen:CN169374;CLNHGVS=NC_000003.12:g.4813201G>A;CLNREVSTAT=criteria_provided,_single_submitter;CLNSIG=Uncertain_significance;CLNVC=single_nucleotide_variant;CLNVCSO=SO:0001483;GENEINFO=ITPR1:3708;MC=SO:0001583|missense_variant;ORIGIN=1;RS=868822649;Pangolin=ENSG00000150995.19|33:0.01|33:-0.01
chr3	4814412	345783	C	T	.	.	AF_ESP=0.00016;AF_EXAC=2e-05;ALLELEID=291824;CLNDN=Autosomal_dominant_cerebellar_ataxia;CLNDISDB=MONDO:MONDO:0020380,MedGen:CN227858,OMIM:PS164400,Orphanet:ORPHA99;CLNHGVS=NC_000003.12:g.4814412C>T;CLNREVSTAT=criteria_provided,_single_submitter;CLNSIG=Uncertain_significance;CLNVC=single_nucleotide_variant;CLNVCSO=SO:0001483;CLNVI=Illumina_Clinical_Services_Laboratory,Illumina:723381;GENEINFO=ITPR1:3708;MC=SO:0001627|intron_variant;ORIGIN=1;RS=368532017;Pangolin=ENSG00000150995.19|11:0.01|11:-0.01ENSG00000235978.6|19:0.02|0:-0.03
chr3	4814491	586055	G	A	.	.	AF_ESP=8e-05;AF_EXAC=2e-05;ALLELEID=576759;CLNDN=not_provided;CLNDISDB=MedGen:CN517202;CLNHGVS=NC_000003.12:g.4814491G>A;CLNREVSTAT=criteria_provided,_single_submitter;CLNSIG=Uncertain_significance;CLNVC=single_nucleotide_variant;CLNVCSO=SO:0001483;GENEINFO=ITPR1:3708;MC=SO:0001583|missense_variant;ORIGIN=1;RS=371726673;Pangolin=ENSG00000150995.19|-24:0.0|-24:-0.0ENSG00000235978.6|-16:0.0|20:-0.0
chr3	4814509	520945	G	A	.	.	ALLELEID=511499;CLNDN=Spinocerebellar_ataxia_type_29|Gillespie_syndrome|Inborn_genetic_diseases|Spinocerebellar_Ataxia_Type_15|not_provided;CLNDISDB=MONDO:MONDO:0007298,MedGen:C1861732,OMIM:117360,Orphanet:ORPHA208513|MONDO:MONDO:0008795,MedGen:C0431401,OMIM:206700,Orphanet:ORPHA1065,SNOMED_CT:253176002|MeSH:D030342,MedGen:C0950123|MedGen:C1847725,OMIM:606658,Orphanet:ORPHA98770|MedGen:CN517202;CLNHGVS=NC_000003.12:g.4814509G>A;CLNREVSTAT=criteria_provided,_multiple_submitters,_no_conflicts;CLNSIG=Uncertain_significance;CLNVC=single_nucleotide_variant;CLNVCSO=SO:0001483;GENEINFO=ITPR1:3708;MC=SO:0001583|missense_variant;ORIGIN=1;RS=1553757628;Pangolin=ENSG00000150995.19|2:0.0|-42:-0.0ENSG00000235978.6|2:0.0|2:-0.0
chr3	4814509	985871	G	C	.	.	ALLELEID=973375;CLNDN=Inborn_genetic_diseases;CLNDISDB=MeSH:D030342,MedGen:C0950123;CLNHGVS=NC_000003.12:g.4814509G>C;CLNREVSTAT=criteria_provided,_single_submitter;CLNSIG=Uncertain_significance;CLNVC=single_nucleotide_variant;CLNVCSO=SO:0001483;GENEINFO=ITPR1:3708;MC=SO:0001583|missense_variant;ORIGIN=1;Pangolin=ENSG00000150995.19|29:0.0|-42:-0.0ENSG00000235978.6|0:0.0|2:-0.0
chr3	4814538	345784	T	C	.	.	ALLELEID=291825;CLNDN=Autosomal_dominant_cerebellar_ataxia;CLNDISDB=MONDO:MONDO:0020380,MedGen:CN227858,OMIM:PS164400,Orphanet:ORPHA99;CLNHGVS=NC_000003.12:g.4814538T>C;CLNREVSTAT=criteria_provided,_single_submitter;CLNSIG=Uncertain_significance;CLNVC=single_nucleotide_variant;CLNVCSO=SO:0001483;CLNVI=Illumina_Clinical_Services_Laboratory,Illumina:142665;GENEINFO=ITPR1:3708;MC=SO:0001819|synonymous_variant;ORIGIN=1;RS=886058626;Pangolin=ENSG00000150995.19|1:0.0|24:-0.0ENSG00000235978.6|5:0.06|-27:-0.0
chr3	4815058	994910	C	A	.	.	ALLELEID=982522;CLNDN=not_provided;CLNDISDB=MedGen:CN517202;CLNHGVS=NC_000003.12:g.4815058C>A;CLNREVSTAT=criteria_provided,_single_submitter;CLNSIG=Uncertain_significance;CLNVC=single_nucleotide_variant;CLNVCSO=SO:0001483;GENEINFO=ITPR1:3708;MC=SO:0001819|synonymous_variant;ORIGIN=0;Pangolin=ENSG00000150995.19|2:0.0|-5:-0.01ENSG00000235978.6|-18:0.0|28:-0.0
chr3	4815117	981619	T	C	.	.	ALLELEID=969704;CLNDN=Spinocerebellar_ataxia_type_29;CLNDISDB=MONDO:MONDO:0007298,MedGen:C1861732,OMIM:117360,Orphanet:ORPHA208513;CLNHGVS=NC_000003.12:g.4815117T>C;CLNREVSTAT=criteria_provided,_single_submitter;CLNSIG=Uncertain_significance;CLNVC=single_nucleotide_variant;CLNVCSO=SO:0001483;GENEINFO=ITPR1:3708;MC=SO:0001583|missense_variant;ORIGIN=0;Pangolin=ENSG00000150995.19|8:0.0|49:-0.0ENSG00000235978.6|44:0.0|43:-0.02
chr3	4818173	197990	C	T	.	.	AF_ESP=8e-05;AF_EXAC=0.00015;AF_TGP=0.0008;ALLELEID=195151;CLNDN=not_specified|not_provided;CLNDISDB=MedGen:CN169374|MedGen:CN517202;CLNHGVS=NC_000003.12:g.4818173C>T;CLNREVSTAT=criteria_provided,_conflicting_interpretations;CLNSIG=Conflicting_interpretations_of_pathogenicity;CLNSIGCONF=Benign(2),Uncertain_significance(1);CLNVC=single_nucleotide_variant;CLNVCSO=SO:0001483;GENEINFO=ITPR1:3708;MC=SO:0001819|synonymous_variant;ORIGIN=1;RS=371988852;Pangolin=ENSG00000150995.19|19:0.0|12:-0.0ENSG00000235978.6|27:0.0|40:-0.0
chr3	4818179	345786	G	A	.	.	AF_EXAC=1e-05;ALLELEID=291826;CLNDN=Autosomal_dominant_cerebellar_ataxia;CLNDISDB=MONDO:MONDO:0020380,MedGen:CN227858,OMIM:PS164400,Orphanet:ORPHA99;CLNHGVS=NC_000003.12:g.4818179G>A;CLNREVSTAT=criteria_provided,_single_submitter;CLNSIG=Uncertain_significance;CLNVC=single_nucleotide_variant;CLNVCSO=SO:0001483;CLNVI=Illumina_Clinical_Services_Laboratory,Illumina:452944;GENEINFO=ITPR1:3708;MC=SO:0001819|synonymous_variant;ORIGIN=1;RS=775463557;Pangolin=ENSG00000150995.19|2:0.0|13:-0.0ENSG00000235978.6|46:0.0|34:-0.0
chr3	4836932	901076	T	C	.	.	ALLELEID=889234;CLNDN=Autosomal_dominant_cerebellar_ataxia;CLNDISDB=MONDO:MONDO:0020380,MedGen:CN227858,OMIM:PS164400,Orphanet:ORPHA99;CLNHGVS=NC_000003.12:g.4836932T>C;CLNREVSTAT=criteria_provided,_single_submitter;CLNSIG=Uncertain_significance;CLNVC=single_nucleotide_variant;CLNVCSO=SO:0001483;CLNVI=Illumina_Clinical_Services_Laboratory,Illumina:734561;GENEINFO=ITPR1:3708;MC=SO:0001819|synonymous_variant;ORIGIN=1;Pangolin=ENSG00000150995.19|3:0.0|3:-0.0ENSG00000235978.6|3:0.0|-18:-0.03
chr3	4846196	345895	A	G	.	.	AF_EXAC=0.0;ALLELEID=295017;CLNDN=Autosomal_dominant_cerebellar_ataxia;CLNDISDB=MONDO:MONDO:0020380,MedGen:CN227858,OMIM:PS164400,Orphanet:ORPHA99;CLNHGVS=NC_000003.12:g.4846196A>G;CLNREVSTAT=criteria_provided,_single_submitter;CLNSIG=Uncertain_significance;CLNVC=single_nucleotide_variant;CLNVCSO=SO:0001483;CLNVI=Illumina_Clinical_Services_Laboratory,Illumina:202549;GENEINFO=ITPR1:3708;MC=SO:0001583|missense_variant;ORIGIN=1;RS=201934670;Pangolin=ENSG00000150995.19|-1:0.01|-50:-0.0ENSG00000235978.6|-1:0.0|0:-0.0
chr3	4846238	345896	A	T	.	.	ALLELEID=290881;CLNDN=Autosomal_dominant_cerebellar_ataxia;CLNDISDB=MONDO:MONDO:0020380,MedGen:CN227858,OMIM:PS164400,Orphanet:ORPHA99;CLNHGVS=NC_000003.12:g.4846238A>T;CLNREVSTAT=criteria_provided,_single_submitter;CLNSIG=Uncertain_significance;CLNVC=single_nucleotide_variant;CLNVCSO=SO:0001483;CLNVI=Illumina_Clinical_Services_Laboratory,Illumina:463740;GENEINFO=ITPR1:3708;MC=SO:0001624|3_prime_UTR_variant;ORIGIN=1;RS=886058644;Pangolin=ENSG00000150995.19|-2:0.01|7:-0.03ENSG00000235978.6|-9:0.0|16:-0.0
chr3	4846468	901622	G	A	.	.	ALLELEID=889235;CLNDN=Autosomal_dominant_cerebellar_ataxia;CLNDISDB=MONDO:MONDO:0020380,MedGen:CN227858,OMIM:PS164400,Orphanet:ORPHA99;CLNHGVS=NC_000003.12:g.4846468G>A;CLNREVSTAT=criteria_provided,_single_submitter;CLNSIG=Uncertain_significance;CLNVC=single_nucleotide_variant;CLNVCSO=SO:0001483;CLNVI=Illumina_Clinical_Services_Laboratory,Illumina:669803;GENEINFO=ITPR1:3708;MC=SO:0001624|3_prime_UTR_variant;ORIGIN=1;Pangolin=ENSG00000150995.19|15:0.0|0:-0.0ENSG00000235978.6|16:0.0|-1:-0.0
chr3	4846504	345900	A	G	.	.	ALLELEID=290884;CLNDN=Autosomal_dominant_cerebellar_ataxia;CLNDISDB=MONDO:MONDO:0020380,MedGen:CN227858,OMIM:PS164400,Orphanet:ORPHA99;CLNHGVS=NC_000003.12:g.4846504A>G;CLNREVSTAT=criteria_provided,_single_submitter;CLNSIG=Uncertain_significance;CLNVC=single_nucleotide_variant;CLNVCSO=SO:0001483;CLNVI=Illumina_Clinical_Services_Laboratory,Illumina:203606;GENEINFO=ITPR1:3708;MC=SO:0001624|3_prime_UTR_variant;ORIGIN=1;RS=886058645;Pangolin=ENSG00000150995.19|-1:0.0|14:-0.0ENSG00000235978.6|-1:0.0|-3:-0.0
chr3	4846537	345901	G	A	.	.	ALLELEID=295403;CLNDN=Autosomal_dominant_cerebellar_ataxia;CLNDISDB=MONDO:MONDO:0020380,MedGen:CN227858,OMIM:PS164400,Orphanet:ORPHA99;CLNHGVS=NC_000003.12:g.4846537G>A;CLNREVSTAT=criteria_provided,_single_submitter;CLNSIG=Uncertain_significance;CLNVC=single_nucleotide_variant;CLNVCSO=SO:0001483;CLNVI=Illumina_Clinical_Services_Laboratory,Illumina:552507;GENEINFO=ITPR1:3708;MC=SO:0001624|3_prime_UTR_variant;ORIGIN=1;RS=886058646;Pangolin=ENSG00000150995.19|-19:0.0|-19:-0.0ENSG00000235978.6|3:0.0|-44:-0.0
chr3	4846697	901623	T	G	.	.	ALLELEID=889236;CLNDN=Autosomal_dominant_cerebellar_ataxia;CLNDISDB=MONDO:MONDO:0020380,MedGen:CN227858,OMIM:PS164400,Orphanet:ORPHA99;CLNHGVS=NC_000003.12:g.4846697T>G;CLNREVSTAT=criteria_provided,_single_submitter;CLNSIG=Uncertain_significance;CLNVC=single_nucleotide_variant;CLNVCSO=SO:0001483;CLNVI=Illumina_Clinical_Services_Laboratory,Illumina:917021;GENEINFO=ITPR1:3708;MC=SO:0001624|3_prime_UTR_variant;ORIGIN=1;Pangolin=ENSG00000150995.19|27:0.0|-39:-0.0ENSG00000235978.6|1:0.0|-7:-0.0
chr3	4846762	345903	T	TTA	.	.	ALLELEID=291842;CLNDN=Autosomal_dominant_cerebellar_ataxia;CLNDISDB=MONDO:MONDO:0020380,MedGen:CN227858,OMIM:PS164400,Orphanet:ORPHA99;CLNHGVS=NC_000003.12:g.4846764_4846765dup;CLNREVSTAT=criteria_provided,_single_submitter;CLNSIG=Uncertain_significance;CLNVC=Duplication;CLNVCSO=SO:1000035;CLNVI=Illumina_Clinical_Services_Laboratory,Illumina:734394;GENEINFO=ITPR1:3708;MC=SO:0001624|3_prime_UTR_variant;ORIGIN=1;RS=886058648;Pangolin=ENSG00000150995.19|-38:0.0|-5:-0.0ENSG00000235978.6|52:0.0|-7:-0.0
chr3	4846774	345904	G	T	.	.	ALLELEID=295440;CLNDN=Autosomal_dominant_cerebellar_ataxia;CLNDISDB=MONDO:MONDO:0020380,MedGen:CN227858,OMIM:PS164400,Orphanet:ORPHA99;CLNHGVS=NC_000003.12:g.4846774G>T;CLNREVSTAT=criteria_provided,_single_submitter;CLNSIG=Uncertain_significance;CLNVC=single_nucleotide_variant;CLNVCSO=SO:0001483;CLNVI=Illumina_Clinical_Services_Laboratory,Illumina:482491;GENEINFO=ITPR1:3708;MC=SO:0001624|3_prime_UTR_variant;ORIGIN=1;RS=781519977;Pangolin=ENSG00000150995.19|18:0.0|-50:-0.0ENSG00000235978.6|29:0.0|-19:-0.01
chr3	4846805	901624	T	G	.	.	ALLELEID=889242;CLNDN=Autosomal_dominant_cerebellar_ataxia;CLNDISDB=MONDO:MONDO:0020380,MedGen:CN227858,OMIM:PS164400,Orphanet:ORPHA99;CLNHGVS=NC_000003.12:g.4846805T>G;CLNREVSTAT=criteria_provided,_single_submitter;CLNSIG=Uncertain_significance;CLNVC=single_nucleotide_variant;CLNVCSO=SO:0001483;CLNVI=Illumina_Clinical_Services_Laboratory,Illumina:877036;GENEINFO=ITPR1:3708;MC=SO:0001624|3_prime_UTR_variant;ORIGIN=1;Pangolin=ENSG00000150995.19|-13:0.0|-2:-0.0ENSG00000235978.6|34:0.01|-2:-0.0
chr3	4846817	901625	T	G	.	.	ALLELEID=889243;CLNDN=Autosomal_dominant_cerebellar_ataxia;CLNDISDB=MONDO:MONDO:0020380,MedGen:CN227858,OMIM:PS164400,Orphanet:ORPHA99;CLNHGVS=NC_000003.12:g.4846817T>G;CLNREVSTAT=criteria_provided,_single_submitter;CLNSIG=Uncertain_significance;CLNVC=single_nucleotide_variant;CLNVCSO=SO:0001483;CLNVI=Illumina_Clinical_Services_Laboratory,Illumina:922961;GENEINFO=ITPR1:3708;MC=SO:0001624|3_prime_UTR_variant;ORIGIN=1;Pangolin=ENSG00000150995.19|0:0.0|-25:-0.0ENSG00000235978.6|-5:0.0|22:-0.0
chr3	4846893	345906	T	C	.	.	ALLELEID=295092;CLNDN=Autosomal_dominant_cerebellar_ataxia;CLNDISDB=MONDO:MONDO:0020380,MedGen:CN227858,OMIM:PS164400,Orphanet:ORPHA99;CLNHGVS=NC_000003.12:g.4846893T>C;CLNREVSTAT=criteria_provided,_single_submitter;CLNSIG=Uncertain_significance;CLNVC=single_nucleotide_variant;CLNVCSO=SO:0001483;CLNVI=Illumina_Clinical_Services_Laboratory,Illumina:242585;GENEINFO=ITPR1:3708;MC=SO:0001624|3_prime_UTR_variant;ORIGIN=1;RS=886058649;Pangolin=ENSG00000150995.19|-2:0.0|43:-0.0ENSG00000235978.6|31:0.0|-21:-0.0
chr3	4846965	345907	T	C	.	.	ALLELEID=295442;CLNDN=Autosomal_dominant_cerebellar_ataxia;CLNDISDB=MONDO:MONDO:0020380,MedGen:CN227858,OMIM:PS164400,Orphanet:ORPHA99;CLNHGVS=NC_000003.12:g.4846965T>C;CLNREVSTAT=criteria_provided,_single_submitter;CLNSIG=Uncertain_significance;CLNVC=single_nucleotide_variant;CLNVCSO=SO:0001483;CLNVI=Illumina_Clinical_Services_Laboratory,Illumina:634515;GENEINFO=ITPR1:3708;MC=SO:0001624|3_prime_UTR_variant;ORIGIN=1;RS=886058650;Pangolin=ENSG00000150995.19|-29:0.0|29:-0.0ENSG00000235978.6|-1:0.0|-6:-0.01
chr3	4847041	903572	C	T	.	.	ALLELEID=889244;CLNDN=Autosomal_dominant_cerebellar_ataxia;CLNDISDB=MONDO:MONDO:0020380,MedGen:CN227858,OMIM:PS164400,Orphanet:ORPHA99;CLNHGVS=NC_000003.12:g.4847041C>T;CLNREVSTAT=criteria_provided,_single_submitter;CLNSIG=Uncertain_significance;CLNVC=single_nucleotide_variant;CLNVCSO=SO:0001483;CLNVI=Illumina_Clinical_Services_Laboratory,Illumina:867963;GENEINFO=ITPR1:3708;MC=SO:0001624|3_prime_UTR_variant;ORIGIN=1;Pangolin=ENSG00000150995.19|-43:0.0|15:-0.0ENSG00000235978.6|3:0.0|11:-0.0
chr3	4847104	903573	T	C	.	.	ALLELEID=889245;CLNDN=Autosomal_dominant_cerebellar_ataxia;CLNDISDB=MONDO:MONDO:0020380,MedGen:CN227858,OMIM:PS164400,Orphanet:ORPHA99;CLNHGVS=NC_000003.12:g.4847104T>C;CLNREVSTAT=criteria_provided,_single_submitter;CLNSIG=Uncertain_significance;CLNVC=single_nucleotide_variant;CLNVCSO=SO:0001483;CLNVI=Illumina_Clinical_Services_Laboratory,Illumina:1371275;GENEINFO=ITPR1:3708;MC=SO:0001624|3_prime_UTR_variant;ORIGIN=1;Pangolin=ENSG00000150995.19|3:0.0|-48:-0.0ENSG00000235978.6|7:0.0|-2:-0.0
chr3	4847167	903574	G	T	.	.	ALLELEID=889246;CLNDN=Autosomal_dominant_cerebellar_ataxia;CLNDISDB=MONDO:MONDO:0020380,MedGen:CN227858,OMIM:PS164400,Orphanet:ORPHA99;CLNHGVS=NC_000003.12:g.4847167G>T;CLNREVSTAT=criteria_provided,_single_submitter;CLNSIG=Uncertain_significance;CLNVC=single_nucleotide_variant;CLNVCSO=SO:0001483;CLNVI=Illumina_Clinical_Services_Laboratory,Illumina:452950;GENEINFO=ITPR1:3708;MC=SO:0001624|3_prime_UTR_variant;ORIGIN=1;Pangolin=ENSG00000150995.19|7:0.0|1:-0.0ENSG00000235978.6|50:0.0|-11:-0.0
chr3	4847195	899971	C	A	.	.	ALLELEID=889247;CLNDN=Autosomal_dominant_cerebellar_ataxia;CLNDISDB=MONDO:MONDO:0020380,MedGen:CN227858,OMIM:PS164400,Orphanet:ORPHA99;CLNHGVS=NC_000003.12:g.4847195C>A;CLNREVSTAT=criteria_provided,_single_submitter;CLNSIG=Uncertain_significance;CLNVC=single_nucleotide_variant;CLNVCSO=SO:0001483;CLNVI=Illumina_Clinical_Services_Laboratory,Illumina:1344277;GENEINFO=ITPR1:3708;MC=SO:0001624|3_prime_UTR_variant;ORIGIN=1;Pangolin=ENSG00000150995.19|-30:0.0|47:-0.0ENSG00000235978.6|22:0.0|0:-0.0
chr3	4847286	345912	T	G	.	.	ALLELEID=290930;CLNDN=Autosomal_dominant_cerebellar_ataxia;CLNDISDB=MONDO:MONDO:0020380,MedGen:CN227858,OMIM:PS164400,Orphanet:ORPHA99;CLNHGVS=NC_000003.12:g.4847286T>G;CLNREVSTAT=criteria_provided,_single_submitter;CLNSIG=Uncertain_significance;CLNVC=single_nucleotide_variant;CLNVCSO=SO:0001483;CLNVI=Illumina_Clinical_Services_Laboratory,Illumina:699045;GENEINFO=ITPR1:3708;MC=SO:0001624|3_prime_UTR_variant;ORIGIN=1;RS=886058652;Pangolin=ENSG00000150995.19|1:0.0|46:-0.0ENSG00000235978.6|-37:0.0|-37:-0.0
chr3	4847299	345913	ATTTCT	A	.	.	ALLELEID=295133;CLNDN=Autosomal_dominant_cerebellar_ataxia;CLNDISDB=MONDO:MONDO:0020380,MedGen:CN227858,OMIM:PS164400,Orphanet:ORPHA99;CLNHGVS=NC_000003.12:g.4847301_4847305TTCTT[1];CLNREVSTAT=criteria_provided,_single_submitter;CLNSIG=Uncertain_significance;CLNVC=Microsatellite;CLNVCSO=SO:0000289;CLNVI=Illumina_Clinical_Services_Laboratory,Illumina:618800;GENEINFO=ITPR1:3708;MC=SO:0001624|3_prime_UTR_variant;ORIGIN=1;RS=886058653;Pangolin=ENSG00000150995.19|38:0.0|33:-0.0ENSG00000235978.6|-50:0.0|-50:-0.0
chr3	4847394	345915	G	GAA	.	.	ALLELEID=291844;CLNDN=Autosomal_dominant_cerebellar_ataxia;CLNDISDB=MONDO:MONDO:0020380,MedGen:CN227858,OMIM:PS164400,Orphanet:ORPHA99;CLNHGVS=NC_000003.12:g.4847394_4847395insAA;CLNREVSTAT=criteria_provided,_single_submitter;CLNSIG=Uncertain_significance;CLNVC=Insertion;CLNVCSO=SO:0000667;CLNVI=Illumina_Clinical_Services_Laboratory,Illumina:795780;GENEINFO=ITPR1:3708;MC=SO:0001624|3_prime_UTR_variant;ORIGIN=1;RS=752544427;Pangolin=ENSG00000150995.19|-25:0.0|-38:-0.0ENSG00000235978.6|2:0.0|-3:-0.52
chr3	4847394	345916	G	GAAA	.	.	ALLELEID=295134;CLNDN=Autosomal_dominant_cerebellar_ataxia;CLNDISDB=MONDO:MONDO:0020380,MedGen:CN227858,OMIM:PS164400,Orphanet:ORPHA99;CLNHGVS=NC_000003.12:g.4847394_4847395insAAA;CLNREVSTAT=criteria_provided,_single_submitter;CLNSIG=Uncertain_significance;CLNVC=Insertion;CLNVCSO=SO:0000667;CLNVI=Illumina_Clinical_Services_Laboratory,Illumina:758811;GENEINFO=ITPR1:3708;MC=SO:0001624|3_prime_UTR_variant;ORIGIN=1;RS=752544427;Pangolin=ENSG00000150995.19|22:0.0|-38:-0.0ENSG00000235978.6|-3:0.03|-3:-0.01
chr3	4847395	899973	C	A	.	.	ALLELEID=889249;CLNDN=Autosomal_dominant_cerebellar_ataxia;CLNDISDB=MONDO:MONDO:0020380,MedGen:CN227858,OMIM:PS164400,Orphanet:ORPHA99;CLNHGVS=NC_000003.12:g.4847395C>A;CLNREVSTAT=criteria_provided,_single_submitter;CLNSIG=Uncertain_significance;CLNVC=single_nucleotide_variant;CLNVCSO=SO:0001483;CLNVI=Illumina_Clinical_Services_Laboratory,Illumina:877847;GENEINFO=ITPR1:3708;MC=SO:0001624|3_prime_UTR_variant;ORIGIN=1;Pangolin=ENSG00000150995.19|18:0.0|-39:-0.0ENSG00000235978.6|-6:0.0|-4:-0.06
chr3	4847395	345917	C	CAA	.	.	ALLELEID=291860;CLNDN=Autosomal_dominant_cerebellar_ataxia;CLNDISDB=MONDO:MONDO:0020380,MedGen:CN227858,OMIM:PS164400,Orphanet:ORPHA99;CLNHGVS=NC_000003.12:g.4847408_4847409dup;CLNREVSTAT=criteria_provided,_single_submitter;CLNSIG=Uncertain_significance;CLNVC=Duplication;CLNVCSO=SO:1000035;CLNVI=Illumina_Clinical_Services_Laboratory,Illumina:560385;GENEINFO=ITPR1:3708;MC=SO:0001624|3_prime_UTR_variant;ORIGIN=1;RS=3079679;Pangolin=ENSG00000150995.19|22:0.0|-39:-0.0ENSG00000235978.6|-4:0.07|-6:-0.0
chr3	4847395	345918	CA	C	.	.	ALLELEID=295450;CLNDN=Autosomal_dominant_cerebellar_ataxia;CLNDISDB=MONDO:MONDO:0020380,MedGen:CN227858,OMIM:PS164400,Orphanet:ORPHA99;CLNHGVS=NC_000003.12:g.4847409del;CLNREVSTAT=criteria_provided,_single_submitter;CLNSIG=Uncertain_significance;CLNVC=Deletion;CLNVCSO=SO:0000159;CLNVI=Illumina_Clinical_Services_Laboratory,Illumina:663058;GENEINFO=ITPR1:3708;MC=SO:0001624|3_prime_UTR_variant;ORIGIN=1;RS=3079679;Pangolin=ENSG00000150995.19|-39:0.0|-39:-0.0ENSG00000235978.6|-8:0.0|-4:-0.05
chr3	4847406	345919	A	AAAAAAC	.	.	ALLELEID=295449;CLNDN=Autosomal_dominant_cerebellar_ataxia;CLNDISDB=MONDO:MONDO:0020380,MedGen:CN227858,OMIM:PS164400,Orphanet:ORPHA99;CLNHGVS=NC_000003.12:g.4847409_4847410insAACAAA;CLNREVSTAT=criteria_provided,_single_submitter;CLNSIG=Uncertain_significance;CLNVC=Insertion;CLNVCSO=SO:0000667;CLNVI=Illumina_Clinical_Services_Laboratory,Illumina:818553;GENEINFO=ITPR1:3708;MC=SO:0001624|3_prime_UTR_variant;ORIGIN=1;RS=1553771554;Pangolin=ENSG00000150995.19|13:0.0|47:-0.0ENSG00000235978.6|-15:0.08|-19:-0.0
chr3	4847410	345920	C	A	.	.	ALLELEID=295145;CLNDN=Autosomal_dominant_cerebellar_ataxia;CLNDISDB=MONDO:MONDO:0020380,MedGen:CN227858,OMIM:PS164400,Orphanet:ORPHA99;CLNHGVS=NC_000003.12:g.4847410C>A;CLNREVSTAT=criteria_provided,_single_submitter;CLNSIG=Uncertain_significance;CLNVC=single_nucleotide_variant;CLNVCSO=SO:0001483;CLNVI=Illumina_Clinical_Services_Laboratory,Illumina:797847;GENEINFO=ITPR1:3708;MC=SO:0001624|3_prime_UTR_variant;ORIGIN=1;RS=867347513;Pangolin=ENSG00000150995.19|3:0.0|37:-0.0ENSG00000235978.6|1:0.0|-19:-0.04
chr3	4847491	345923	G	A	.	.	ALLELEID=291867;CLNDN=Autosomal_dominant_cerebellar_ataxia;CLNDISDB=MONDO:MONDO:0020380,MedGen:CN227858,OMIM:PS164400,Orphanet:ORPHA99;CLNHGVS=NC_000003.12:g.4847491G>A;CLNREVSTAT=criteria_provided,_single_submitter;CLNSIG=Uncertain_significance;CLNVC=single_nucleotide_variant;CLNVCSO=SO:0001483;CLNVI=Illumina_Clinical_Services_Laboratory,Illumina:261952;GENEINFO=ITPR1:3708;MC=SO:0001624|3_prime_UTR_variant;ORIGIN=1;RS=886058655;Pangolin=ENSG00000150995.19|-44:0.0|18:-0.0ENSG00000235978.6|2:0.0|11:-0.0
chr3	4847536	901146	G	A	.	.	ALLELEID=889250;CLNDN=Autosomal_dominant_cerebellar_ataxia;CLNDISDB=MONDO:MONDO:0020380,MedGen:CN227858,OMIM:PS164400,Orphanet:ORPHA99;CLNHGVS=NC_000003.12:g.4847536G>A;CLNREVSTAT=criteria_provided,_single_submitter;CLNSIG=Uncertain_significance;CLNVC=single_nucleotide_variant;CLNVCSO=SO:0001483;CLNVI=Illumina_Clinical_Services_Laboratory,Illumina:918354;GENEINFO=ITPR1:3708;ORIGIN=1;Pangolin=ENSG00000150995.19|36:0.0|47:-0.0ENSG00000235978.6|8:0.0|-34:-0.0
chr3	4847572	345924	G	T	.	.	ALLELEID=295452;CLNDN=Autosomal_dominant_cerebellar_ataxia;CLNDISDB=MONDO:MONDO:0020380,MedGen:CN227858,OMIM:PS164400,Orphanet:ORPHA99;CLNHGVS=NC_000003.12:g.4847572G>T;CLNREVSTAT=criteria_provided,_single_submitter;CLNSIG=Uncertain_significance;CLNVC=single_nucleotide_variant;CLNVCSO=SO:0001483;CLNVI=Illumina_Clinical_Services_Laboratory,Illumina:98341;GENEINFO=ITPR1:3708;MC=SO:0001624|3_prime_UTR_variant;ORIGIN=1;RS=547675218;Pangolin=ENSG00000150995.19|-14:0.0|0:-0.01ENSG00000235978.6|31:0.0|-28:-0.0
chr3	4847591	901148	C	T	.	.	ALLELEID=889252;CLNDN=Autosomal_dominant_cerebellar_ataxia;CLNDISDB=MONDO:MONDO:0020380,MedGen:CN227858,OMIM:PS164400,Orphanet:ORPHA99;CLNHGVS=NC_000003.12:g.4847591C>T;CLNREVSTAT=criteria_provided,_single_submitter;CLNSIG=Uncertain_significance;CLNVC=single_nucleotide_variant;CLNVCSO=SO:0001483;CLNVI=Illumina_Clinical_Services_Laboratory,Illumina:1414548;GENEINFO=ITPR1:3708;ORIGIN=1;Pangolin=ENSG00000150995.19|-3:0.0|-19:-0.01ENSG00000235978.6|36:0.0|35:-0.0
chr3	4847705	345926	AG	A	.	.	ALLELEID=290935;CLNDN=Autosomal_dominant_cerebellar_ataxia;CLNDISDB=MONDO:MONDO:0020380,MedGen:CN227858,OMIM:PS164400,Orphanet:ORPHA99;CLNHGVS=NC_000003.12:g.4847706del;CLNREVSTAT=criteria_provided,_single_submitter;CLNSIG=Uncertain_significance;CLNVC=Deletion;CLNVCSO=SO:0000159;CLNVI=Illumina_Clinical_Services_Laboratory,Illumina:824674;GENEINFO=ITPR1:3708;MC=SO:0001624|3_prime_UTR_variant;ORIGIN=1;RS=886058656;Pangolin=ENSG00000150995.19|-40:0.0|0:-0.0ENSG00000235978.6|5:0.0|-39:-0.0
chr3	4847756	345928	G	A	.	.	ALLELEID=295458;CLNDN=Autosomal_dominant_cerebellar_ataxia;CLNDISDB=MONDO:MONDO:0020380,MedGen:CN227858,OMIM:PS164400,Orphanet:ORPHA99;CLNHGVS=NC_000003.12:g.4847756G>A;CLNREVSTAT=criteria_provided,_single_submitter;CLNSIG=Uncertain_significance;CLNVC=single_nucleotide_variant;CLNVCSO=SO:0001483;CLNVI=Illumina_Clinical_Services_Laboratory,Illumina:623367;GENEINFO=ITPR1:3708;MC=SO:0001624|3_prime_UTR_variant;ORIGIN=1;RS=9817206;Pangolin=ENSG00000150995.19|-4:0.0|-20:-0.0ENSG00000235978.6|2:0.0|40:-0.0
chr3	7461721	978175	A	G	.	.	ALLELEID=966241;CLNDN=Seizures;CLNDISDB=Human_Phenotype_Ontology:HP:0001250,Human_Phenotype_Ontology:HP:0001275,Human_Phenotype_Ontology:HP:0001303,Human_Phenotype_Ontology:HP:0002125,Human_Phenotype_Ontology:HP:0002182,Human_Phenotype_Ontology:HP:0002279,Human_Phenotype_Ontology:HP:0002306,Human_Phenotype_Ontology:HP:0002348,Human_Phenotype_Ontology:HP:0002391,Human_Phenotype_Ontology:HP:0002417,Human_Phenotype_Ontology:HP:0002430,Human_Phenotype_Ontology:HP:0002431,Human_Phenotype_Ontology:HP:0002432,Human_Phenotype_Ontology:HP:0002434,Human_Phenotype_Ontology:HP:0002437,Human_Phenotype_Ontology:HP:0002466,Human_Phenotype_Ontology:HP:0002479,Human_Phenotype_Ontology:HP:0002794,Human_Phenotype_Ontology:HP:0006997,Human_Phenotype_Ontology:HP:0010520,MedGen:C0036572;CLNHGVS=NC_000003.12:g.7461721A>G;CLNREVSTAT=criteria_provided,_single_submitter;CLNSIG=Uncertain_significance;CLNVC=single_nucleotide_variant;CLNVCSO=SO:0001483;GENEINFO=GRM7:2917;MC=SO:0001583|missense_variant;ORIGIN=1;Pangolin=ENSG00000196277.16|-1:0.01|1:-0.02
chr3	8733840	31739	G	A	.	.	AF_ESP=0.00377;AF_EXAC=0.00276;AF_TGP=0.0006;ALLELEID=40399;CLNDN=Caveolinopathy|Romano-Ward_syndrome|not_specified|Limb-Girdle_Muscular_Dystrophy,_Dominant|not_provided;CLNDISDB=MONDO:MONDO:0016146,MedGen:CN043575,Orphanet:ORPHA207078|MedGen:C0035828,Orphanet:ORPHA101016,SNOMED_CT:20852007|MedGen:CN169374|MedGen:CN239426|MedGen:CN517202;CLNHGVS=NC_000003.12:g.8733840G>A;CLNREVSTAT=criteria_provided,_conflicting_interpretations;CLNSIG=Conflicting_interpretations_of_pathogenicity;CLNSIGCONF=Benign(2),Uncertain_significance(2);CLNVC=single_nucleotide_variant;CLNVCSO=SO:0001483;CLNVI=Illumina_Clinical_Services_Laboratory,Illumina:101519|Leiden_Muscular_Dystrophy_pages_(CAV3):CAV3_00050;GENEINFO=CAV3:859|SSUH2:51066;MC=SO:0001623|5_prime_UTR_variant;ORIGIN=1;RS=116840771;Pangolin=ENSG00000182533.7|30:0.08|-26:-0.03ENSG00000125046.15|2:0.0|-49:-0.0
chr3	8733844	180795	G	T	.	.	AF_TGP=0.00319;ALLELEID=179082;CLNDN=Caveolinopathy|Romano-Ward_syndrome|not_specified|Limb-Girdle_Muscular_Dystrophy,_Dominant;CLNDISDB=MONDO:MONDO:0016146,MedGen:CN043575,Orphanet:ORPHA207078|MedGen:C0035828,Orphanet:ORPHA101016,SNOMED_CT:20852007|MedGen:CN169374|MedGen:CN239426;CLNHGVS=NC_000003.12:g.8733844G>T;CLNREVSTAT=criteria_provided,_conflicting_interpretations;CLNSIG=Conflicting_interpretations_of_pathogenicity;CLNSIGCONF=Benign(2),Uncertain_significance(2);CLNVC=single_nucleotide_variant;CLNVCSO=SO:0001483;CLNVI=Illumina_Clinical_Services_Laboratory,Illumina:780314;GENEINFO=CAV3:859|SSUH2:51066;MC=SO:0001623|5_prime_UTR_variant;ORIGIN=1;RS=72546666;Pangolin=ENSG00000182533.7|26:0.58|-30:-0.38ENSG00000125046.15|-5:0.0|-7:-0.0
chr3	8733875	193476	C	T	.	.	ALLELEID=190640;CLNDN=Cardiomyopathy|not_specified|not_provided;CLNDISDB=Human_Phenotype_Ontology:HP:0001638,MONDO:MONDO:0004994,MedGen:C0878544,Orphanet:ORPHA167848,SNOMED_CT:85898001|MedGen:CN169374|MedGen:CN517202;CLNHGVS=NC_000003.12:g.8733875C>T;CLNREVSTAT=criteria_provided,_conflicting_interpretations;CLNSIG=Conflicting_interpretations_of_pathogenicity;CLNSIGCONF=Likely_benign(1),Uncertain_significance(2);CLNVC=single_nucleotide_variant;CLNVCSO=SO:0001483;GENEINFO=CAV3:859|SSUH2:51066;MC=SO:0001623|5_prime_UTR_variant;ORIGIN=1;RS=772475990;Pangolin=ENSG00000182533.7|-5:0.01|-34:-0.0ENSG00000125046.15|-22:0.0|50:-0.0
chr3	8733881	862356	T	C	.	.	ALLELEID=828575;CLNDN=Long_QT_syndrome;CLNDISDB=MONDO:MONDO:0002442,MeSH:D008133,MedGen:C0023976,OMIM:PS192500,SNOMED_CT:9651007;CLNHGVS=NC_000003.12:g.8733881T>C;CLNREVSTAT=criteria_provided,_single_submitter;CLNSIG=Uncertain_significance;CLNVC=single_nucleotide_variant;CLNVCSO=SO:0001483;GENEINFO=CAV3:859|SSUH2:51066;MC=SO:0001583|missense_variant;ORIGIN=1;Pangolin=ENSG00000182533.7|-11:0.0|-11:-0.0ENSG00000125046.15|48:0.0|46:-0.0
chr3	8733881	409261	TGG	T	.	.	ALLELEID=393764;CLNDN=Long_QT_syndrome|not_specified;CLNDISDB=MONDO:MONDO:0002442,MeSH:D008133,MedGen:C0023976,OMIM:PS192500,SNOMED_CT:9651007|MedGen:CN169374;CLNHGVS=NC_000003.12:g.8733882_8733883del;CLNREVSTAT=criteria_provided,_conflicting_interpretations;CLNSIG=Conflicting_interpretations_of_pathogenicity;CLNSIGCONF=Pathogenic(1),Uncertain_significance(1);CLNVC=Deletion;CLNVCSO=SO:0000159;CLNVI=Invitae:817231;GENEINFO=CAV3:859|SSUH2:51066;MC=SO:0001589|frameshift_variant;ORIGIN=1;RS=1060502318;Pangolin=ENSG00000182533.7|-11:0.05|-11:-0.02ENSG00000125046.15|46:0.0|46:-0.0
chr3	8733891	618551	G	C	.	.	ALLELEID=609523;CLNDN=not_provided;CLNDISDB=MedGen:CN517202;CLNHGVS=NC_000003.12:g.8733891G>C;CLNREVSTAT=criteria_provided,_single_submitter;CLNSIG=Uncertain_significance;CLNVC=single_nucleotide_variant;CLNVCSO=SO:0001483;CLNVI=ARUP_Laboratories,_Molecular_Genetics_and_Genomics,ARUP_Laboratories:185108;GENEINFO=CAV3:859|SSUH2:51066;MC=SO:0001583|missense_variant;ORIGIN=1;RS=1559639840;Pangolin=ENSG00000182533.7|-21:0.0|-21:-0.0ENSG00000125046.15|38:0.0|36:-0.0
chr3	8733904	180803	G	A	.	.	AF_ESP=8e-05;AF_EXAC=3e-05;AF_TGP=0.0002;ALLELEID=179083;CLNDN=Long_QT_syndrome|not_specified;CLNDISDB=MONDO:MONDO:0002442,MeSH:D008133,MedGen:C0023976,OMIM:PS192500,SNOMED_CT:9651007|MedGen:CN169374;CLNHGVS=NC_000003.12:g.8733904G>A;CLNREVSTAT=criteria_provided,_conflicting_interpretations;CLNSIG=Conflicting_interpretations_of_pathogenicity;CLNSIGCONF=Likely_benign(1),Uncertain_significance(1);CLNVC=single_nucleotide_variant;CLNVCSO=SO:0001483;GENEINFO=CAV3:859|SSUH2:51066;MC=SO:0001583|missense_variant;ORIGIN=1;RS=139786391;Pangolin=ENSG00000182533.7|3:0.0|-34:-0.0ENSG00000125046.15|23:0.0|41:-0.01
chr3	8733908	519540	C	T	.	.	ALLELEID=509633;CLNDN=Long_QT_syndrome|Cardiovascular_phenotype;CLNDISDB=MONDO:MONDO:0002442,MeSH:D008133,MedGen:C0023976,OMIM:PS192500,SNOMED_CT:9651007|MedGen:CN230736;CLNHGVS=NC_000003.12:g.8733908C>T;CLNREVSTAT=criteria_provided,_multiple_submitters,_no_conflicts;CLNSIG=Uncertain_significance;CLNVC=single_nucleotide_variant;CLNVCSO=SO:0001483;GENEINFO=CAV3:859|SSUH2:51066;MC=SO:0001583|missense_variant;ORIGIN=1;RS=867194464;Pangolin=ENSG00000182533.7|-2:0.0|-38:-0.01ENSG00000125046.15|37:0.04|19:-0.0
chr3	8733911	1025712	A	G	.	.	ALLELEID=1004965;CLNDN=Long_QT_syndrome;CLNDISDB=MONDO:MONDO:0002442,MeSH:D008133,MedGen:C0023976,OMIM:PS192500,SNOMED_CT:9651007;CLNHGVS=NC_000003.12:g.8733911A>G;CLNREVSTAT=criteria_provided,_single_submitter;CLNSIG=Uncertain_significance;CLNVC=single_nucleotide_variant;CLNVCSO=SO:0001483;GENEINFO=CAV3:859|SSUH2:51066;MC=SO:0001583|missense_variant;ORIGIN=1;Pangolin=ENSG00000182533.7|-41:0.0|-41:-0.0ENSG00000125046.15|34:0.01|-11:-0.0
chr3	8733912	526920	G	T	.	.	ALLELEID=519900;CLNDN=Long_QT_syndrome;CLNDISDB=MONDO:MONDO:0002442,MeSH:D008133,MedGen:C0023976,OMIM:PS192500,SNOMED_CT:9651007;CLNHGVS=NC_000003.12:g.8733912G>T;CLNREVSTAT=criteria_provided,_single_submitter;CLNSIG=Uncertain_significance;CLNVC=single_nucleotide_variant;CLNVCSO=SO:0001483;GENEINFO=CAV3:859|SSUH2:51066;MC=SO:0001583|missense_variant;ORIGIN=1;RS=1553613127;Pangolin=ENSG00000182533.7|10:0.0|-42:-0.02ENSG00000125046.15|15:0.0|33:-0.0
chr3	8733916	162827	G	A	.	.	AF_EXAC=0.00052;AF_TGP=0.0012;ALLELEID=173806;CLNDN=Cardiomyopathy|Long_QT_syndrome|not_specified|Cardiovascular_phenotype|not_provided;CLNDISDB=Human_Phenotype_Ontology:HP:0001638,MONDO:MONDO:0004994,MedGen:C0878544,Orphanet:ORPHA167848,SNOMED_CT:85898001|MONDO:MONDO:0002442,MeSH:D008133,MedGen:C0023976,OMIM:PS192500,SNOMED_CT:9651007|MedGen:CN169374|MedGen:CN230736|MedGen:CN517202;CLNHGVS=NC_000003.12:g.8733916G>A;CLNREVSTAT=criteria_provided,_conflicting_interpretations;CLNSIG=Conflicting_interpretations_of_pathogenicity;CLNSIGCONF=Benign(1),Likely_benign(5),Uncertain_significance(1);CLNVC=single_nucleotide_variant;CLNVCSO=SO:0001483;GENEINFO=CAV3:859|SSUH2:51066;MC=SO:0001583|missense_variant;ORIGIN=1;RS=121909281;Pangolin=ENSG00000182533.7|-46:0.0|-46:-0.0ENSG00000125046.15|30:0.0|29:-0.01
chr3	8733929	180804	A	G	.	.	ALLELEID=179084;CLNDN=not_provided;CLNDISDB=MedGen:CN517202;CLNHGVS=NC_000003.12:g.8733929A>G;CLNREVSTAT=criteria_provided,_single_submitter;CLNSIG=Uncertain_significance;CLNVC=single_nucleotide_variant;CLNVCSO=SO:0001483;GENEINFO=CAV3:859|SSUH2:51066;MC=SO:0001583|missense_variant;ORIGIN=1;RS=730880424;Pangolin=ENSG00000182533.7|-42:0.0|16:-0.0ENSG00000125046.15|-2:0.01|2:-0.0
chr3	8733931	1039643	T	C	.	.	ALLELEID=1025497;CLNDN=Long_QT_syndrome;CLNDISDB=MONDO:MONDO:0002442,MeSH:D008133,MedGen:C0023976,OMIM:PS192500,SNOMED_CT:9651007;CLNHGVS=NC_000003.12:g.8733931T>C;CLNREVSTAT=criteria_provided,_single_submitter;CLNSIG=Uncertain_significance;CLNVC=single_nucleotide_variant;CLNVCSO=SO:0001483;GENEINFO=CAV3:859|SSUH2:51066;MC=SO:0001583|missense_variant;ORIGIN=1;Pangolin=ENSG00000182533.7|17:0.0|14:-0.0ENSG00000125046.15|14:0.02|-2:-0.0
chr3	8733932	651297	G	A	.	.	ALLELEID=631796;CLNDN=Long_QT_syndrome;CLNDISDB=MONDO:MONDO:0002442,MeSH:D008133,MedGen:C0023976,OMIM:PS192500,SNOMED_CT:9651007;CLNHGVS=NC_000003.12:g.8733932G>A;CLNREVSTAT=criteria_provided,_single_submitter;CLNSIG=Uncertain_significance;CLNVC=single_nucleotide_variant;CLNVCSO=SO:0001483;GENEINFO=CAV3:859|SSUH2:51066;MC=SO:0001583|missense_variant;ORIGIN=1;RS=963028152;Pangolin=ENSG00000182533.7|14:0.0|-1:-0.0ENSG00000125046.15|-5:0.0|13:-0.01
chr3	8733934	1046299	A	G	.	.	ALLELEID=1025498;CLNDN=Long_QT_syndrome;CLNDISDB=MONDO:MONDO:0002442,MeSH:D008133,MedGen:C0023976,OMIM:PS192500,SNOMED_CT:9651007;CLNHGVS=NC_000003.12:g.8733934A>G;CLNREVSTAT=criteria_provided,_single_submitter;CLNSIG=Uncertain_significance;CLNVC=single_nucleotide_variant;CLNVCSO=SO:0001483;GENEINFO=CAV3:859|SSUH2:51066;MC=SO:0001583|missense_variant;ORIGIN=1;Pangolin=ENSG00000182533.7|14:0.0|11:-0.0ENSG00000125046.15|11:0.02|-5:-0.0
chr3	8733941	931376	T	C	.	.	ALLELEID=918860;CLNDN=Long_QT_syndrome|Rippling_muscle_disease_2;CLNDISDB=MONDO:MONDO:0002442,MeSH:D008133,MedGen:C0023976,OMIM:PS192500,SNOMED_CT:9651007|MONDO:MONDO:0019947,MedGen:C1832560,OMIM:606072;CLNHGVS=NC_000003.12:g.8733941T>C;CLNREVSTAT=criteria_provided,_multiple_submitters,_no_conflicts;CLNSIG=Uncertain_significance;CLNVC=single_nucleotide_variant;CLNVCSO=SO:0001483;GENEINFO=CAV3:859|SSUH2:51066;MC=SO:0001583|missense_variant;ORIGIN=1;Pangolin=ENSG00000182533.7|49:0.01|49:-0.0ENSG00000125046.15|5:0.24|4:-0.01
chr3	8733947	1038299	T	C	.	.	ALLELEID=1025499;CLNDN=Long_QT_syndrome;CLNDISDB=MONDO:MONDO:0002442,MeSH:D008133,MedGen:C0023976,OMIM:PS192500,SNOMED_CT:9651007;CLNHGVS=NC_000003.12:g.8733947T>C;CLNREVSTAT=criteria_provided,_single_submitter;CLNSIG=Uncertain_significance;CLNVC=single_nucleotide_variant;CLNVCSO=SO:0001483;GENEINFO=CAV3:859|SSUH2:51066;MC=SO:0001583|missense_variant;ORIGIN=1;Pangolin=ENSG00000182533.7|43:0.02|-2:-0.0ENSG00000125046.15|-20:0.01|-2:-0.01
chr3	8733955	846689	C	T	.	.	ALLELEID=828576;CLNDN=Long_QT_syndrome;CLNDISDB=MONDO:MONDO:0002442,MeSH:D008133,MedGen:C0023976,OMIM:PS192500,SNOMED_CT:9651007;CLNHGVS=NC_000003.12:g.8733955C>T;CLNREVSTAT=criteria_provided,_single_submitter;CLNSIG=Uncertain_significance;CLNVC=single_nucleotide_variant;CLNVCSO=SO:0001483;GENEINFO=CAV3:859|SSUH2:51066;MC=SO:0001587|nonsense;ORIGIN=1;Pangolin=ENSG00000182533.7|-7:0.0|35:-0.1ENSG00000125046.15|-2:0.01|-10:-0.01
chr3	8733961	526918	C	T	.	.	ALLELEID=519602;CLNDN=Long_QT_syndrome;CLNDISDB=MONDO:MONDO:0002442,MeSH:D008133,MedGen:C0023976,OMIM:PS192500,SNOMED_CT:9651007;CLNHGVS=NC_000003.12:g.8733961C>T;CLNREVSTAT=criteria_provided,_single_submitter;CLNSIG=Uncertain_significance;CLNVC=single_nucleotide_variant;CLNVCSO=SO:0001483;GENEINFO=CAV3:859|SSUH2:51066;MC=SO:0001583|missense_variant;ORIGIN=1;RS=116840785;Pangolin=ENSG00000182533.7|-2:0.0|29:-0.01ENSG00000125046.15|-15:0.02|-16:-0.01
chr3	8733964	945020	A	C	.	.	ALLELEID=923361;CLNDN=Long_QT_syndrome;CLNDISDB=MONDO:MONDO:0002442,MeSH:D008133,MedGen:C0023976,OMIM:PS192500,SNOMED_CT:9651007;CLNHGVS=NC_000003.12:g.8733964A>C;CLNREVSTAT=criteria_provided,_single_submitter;CLNSIG=Uncertain_significance;CLNVC=single_nucleotide_variant;CLNVCSO=SO:0001483;GENEINFO=CAV3:859|SSUH2:51066;MC=SO:0001583|missense_variant;ORIGIN=1;Pangolin=ENSG00000182533.7|26:0.0|26:-0.0ENSG00000125046.15|-37:0.0|-19:-0.0
chr3	8733964	180805	A	T	.	.	ALLELEID=179085;CLNDN=not_specified|not_provided;CLNDISDB=MedGen:CN169374|MedGen:CN517202;CLNHGVS=NC_000003.12:g.8733964A>T;CLNREVSTAT=criteria_provided,_single_submitter;CLNSIG=Uncertain_significance;CLNVC=single_nucleotide_variant;CLNVCSO=SO:0001483;GENEINFO=CAV3:859|SSUH2:51066;MC=SO:0001587|nonsense;ORIGIN=1;RS=730880425;Pangolin=ENSG00000182533.7|-16:0.0|26:-0.1ENSG00000125046.15|-2:0.08|-19:-0.01
chr3	8733965	637987	A	G	.	.	AF_EXAC=3e-05;ALLELEID=625794;CLNDN=Long_QT_syndrome|Long_QT_syndrome_9;CLNDISDB=MONDO:MONDO:0002442,MeSH:D008133,MedGen:C0023976,OMIM:PS192500,SNOMED_CT:9651007|MONDO:MONDO:0012736,MedGen:C2678485,OMIM:611818;CLNHGVS=NC_000003.12:g.8733965A>G;CLNREVSTAT=criteria_provided,_multiple_submitters,_no_conflicts;CLNSIG=Uncertain_significance;CLNVC=single_nucleotide_variant;CLNVCSO=SO:0001483;GENEINFO=CAV3:859|SSUH2:51066;MC=SO:0001583|missense_variant;ORIGIN=1;RS=753431407;Pangolin=ENSG00000182533.7|1:0.0|25:-0.01ENSG00000125046.15|-19:0.01|-20:-0.01
chr3	8733968	283641	A	T	.	.	ALLELEID=267878;CLNDN=not_provided;CLNDISDB=MedGen:CN517202;CLNHGVS=NC_000003.12:g.8733968A>T;CLNREVSTAT=criteria_provided,_single_submitter;CLNSIG=Uncertain_significance;CLNVC=single_nucleotide_variant;CLNVCSO=SO:0001483;GENEINFO=CAV3:859|SSUH2:51066;MC=SO:0001583|missense_variant;ORIGIN=1;RS=886042674;Pangolin=ENSG00000182533.7|-20:0.0|22:-0.0ENSG00000125046.15|-22:0.0|-39:-0.0
chr3	8733975	457133	C	A	.	.	ALLELEID=453192;CLNDN=Long_QT_syndrome;CLNDISDB=MONDO:MONDO:0002442,MeSH:D008133,MedGen:C0023976,OMIM:PS192500,SNOMED_CT:9651007;CLNHGVS=NC_000003.12:g.8733975C>A;CLNREVSTAT=criteria_provided,_single_submitter;CLNSIG=Uncertain_significance;CLNVC=single_nucleotide_variant;CLNVCSO=SO:0001483;GENEINFO=CAV3:859|SSUH2:51066;MC=SO:0001583|missense_variant;ORIGIN=1;RS=1008642;Pangolin=ENSG00000182533.7|19:0.0|15:-0.02ENSG00000125046.15|-30:0.01|-29:-0.01
chr3	8733975	8289	C	G	.	.	ALLELEID=23328;CLNDN=Long_QT_syndrome|Distal_myopathy,_Tateyama_type;CLNDISDB=MONDO:MONDO:0002442,MeSH:D008133,MedGen:C0023976,OMIM:PS192500,SNOMED_CT:9651007|MONDO:MONDO:0013686,MedGen:C3280443,OMIM:614321,Orphanet:ORPHA488650;CLNHGVS=NC_000003.12:g.8733975C>G;CLNREVSTAT=criteria_provided,_single_submitter;CLNSIG=Uncertain_significance;CLNVC=single_nucleotide_variant;CLNVCSO=SO:0001483;CLNVI=Leiden_Muscular_Dystrophy_pages_(CAV3):CAV3_00038|OMIM_Allelic_Variant:601253.0014|UniProtKB_(protein):P56539#VAR_021016;GENEINFO=CAV3:859|SSUH2:51066;MC=SO:0001583|missense_variant;ORIGIN=1;RS=1008642;Pangolin=ENSG00000182533.7|-27:0.0|15:-0.02ENSG00000125046.15|-30:0.01|-29:-0.0
chr3	8733975	577351	CGAG	T	.	.	ALLELEID=561819;CLNDN=Long_QT_syndrome;CLNDISDB=MONDO:MONDO:0002442,MeSH:D008133,MedGen:C0023976,OMIM:PS192500,SNOMED_CT:9651007;CLNHGVS=NC_000003.12:g.8733975_8733978delinsT;CLNREVSTAT=criteria_provided,_single_submitter;CLNSIG=Uncertain_significance;CLNVC=Indel;CLNVCSO=SO:1000032;GENEINFO=CAV3:859|SSUH2:51066;MC=SO:0001822|inframe_deletion;ORIGIN=1;RS=1559640153;Pangolin=ENSG00000182533.7|-27:0.0|15:-0.03ENSG00000125046.15|-30:0.0|-29:-0.0
chr3	8733976	31730	G	A	.	.	AF_ESP=8e-05;AF_EXAC=1e-05;ALLELEID=40390;CLNDN=Cardiomyopathy|Long_QT_syndrome|Rippling_muscle_disease_2|not_provided;CLNDISDB=Human_Phenotype_Ontology:HP:0001638,MONDO:MONDO:0004994,MedGen:C0878544,Orphanet:ORPHA167848,SNOMED_CT:85898001|MONDO:MONDO:0002442,MeSH:D008133,MedGen:C0023976,OMIM:PS192500,SNOMED_CT:9651007|MONDO:MONDO:0019947,MedGen:C1832560,OMIM:606072|MedGen:CN517202;CLNHGVS=NC_000003.12:g.8733976G>A;CLNREVSTAT=criteria_provided,_conflicting_interpretations;CLNSIG=Conflicting_interpretations_of_pathogenicity;CLNSIGCONF=Likely_pathogenic(1),Uncertain_significance(2);CLNVC=single_nucleotide_variant;CLNVCSO=SO:0001483;CLNVI=Leiden_Muscular_Dystrophy_pages_(CAV3):CAV3_00040;GENEINFO=CAV3:859|SSUH2:51066;MC=SO:0001583|missense_variant;ORIGIN=5;RS=199476325;Pangolin=ENSG00000182533.7|-28:0.0|14:-0.01ENSG00000125046.15|-31:0.01|-30:-0.01
chr3	8733985	96239	G	C	.	.	AF_ESP=8e-05;AF_EXAC=1e-05;ALLELEID=102133;CLNDN=Long_QT_syndrome|not_provided;CLNDISDB=MONDO:MONDO:0002442,MeSH:D008133,MedGen:C0023976,OMIM:PS192500,SNOMED_CT:9651007|MedGen:CN517202;CLNHGVS=NC_000003.12:g.8733985G>C;CLNREVSTAT=criteria_provided,_multiple_submitters,_no_conflicts;CLNSIG=Uncertain_significance;CLNVC=single_nucleotide_variant;CLNVCSO=SO:0001483;GENEINFO=CAV3:859|SSUH2:51066;MC=SO:0001583|missense_variant;ORIGIN=1;RS=374523166;Pangolin=ENSG00000182533.7|5:0.0|46:-0.0ENSG00000125046.15|1:0.1|-39:-0.01
chr3	8733986	264147	T	C	.	.	ALLELEID=258330;CLNDN=Cardiovascular_phenotype;CLNDISDB=MedGen:CN230736;CLNHGVS=NC_000003.12:g.8733986T>C;CLNREVSTAT=criteria_provided,_single_submitter;CLNSIG=Uncertain_significance;CLNVC=single_nucleotide_variant;CLNVCSO=SO:0001483;GENEINFO=CAV3:859|SSUH2:51066;MC=SO:0001583|missense_variant;ORIGIN=1;RS=886039060;Pangolin=ENSG00000182533.7|4:0.0|4:-0.0ENSG00000125046.15|-40:0.0|-41:-0.01
chr3	8733995	526971	G	C	.	.	ALLELEID=519893;CLNDN=Long_QT_syndrome;CLNDISDB=MONDO:MONDO:0002442,MeSH:D008133,MedGen:C0023976,OMIM:PS192500,SNOMED_CT:9651007;CLNHGVS=NC_000003.12:g.8733995G>C;CLNREVSTAT=criteria_provided,_single_submitter;CLNSIG=Uncertain_significance;CLNVC=single_nucleotide_variant;CLNVCSO=SO:0001483;GENEINFO=CAV3:859|SSUH2:51066;MC=SO:0001627|intron_variant;ORIGIN=1;RS=1354029651;Pangolin=ENSG00000182533.7|36:0.15|-5:-0.05ENSG00000125046.15|-49:0.0|-50:-0.0
chr3	8745525	626723	G	A	.	.	ALLELEID=615208;CLNDN=Cardiomyopathy;CLNDISDB=Human_Phenotype_Ontology:HP:0001638,MONDO:MONDO:0004994,MedGen:C0878544,Orphanet:ORPHA167848,SNOMED_CT:85898001;CLNHGVS=NC_000003.12:g.8745525G>A;CLNREVSTAT=criteria_provided,_single_submitter;CLNSIG=Uncertain_significance;CLNVC=single_nucleotide_variant;CLNVCSO=SO:0001483;GENEINFO=CAV3:859;MC=SO:0001574|splice_acceptor_variant;ORIGIN=1;RS=1559654217;Pangolin=ENSG00000182533.7|2:0.15|1:-0.66
chr3	8745528	415525	G	C	.	.	AF_EXAC=1e-05;ALLELEID=393974;CLNDN=Long_QT_syndrome|not_provided;CLNDISDB=MONDO:MONDO:0002442,MeSH:D008133,MedGen:C0023976,OMIM:PS192500,SNOMED_CT:9651007|MedGen:CN517202;CLNHGVS=NC_000003.12:g.8745528G>C;CLNREVSTAT=criteria_provided,_conflicting_interpretations;CLNSIG=Conflicting_interpretations_of_pathogenicity;CLNSIGCONF=Likely_benign(1),Uncertain_significance(1);CLNVC=single_nucleotide_variant;CLNVCSO=SO:0001483;GENEINFO=CAV3:859;MC=SO:0001819|synonymous_variant;ORIGIN=1;RS=753959620;Pangolin=ENSG00000182533.7|11:0.0|-2:-0.01
chr3	8745536	409255	A	C	.	.	AF_ESP=0.00023;AF_EXAC=5e-05;AF_TGP=0.0002;ALLELEID=393978;CLNDN=Long_QT_syndrome|not_specified|not_provided;CLNDISDB=MONDO:MONDO:0002442,MeSH:D008133,MedGen:C0023976,OMIM:PS192500,SNOMED_CT:9651007|MedGen:CN169374|MedGen:CN517202;CLNHGVS=NC_000003.12:g.8745536A>C;CLNREVSTAT=criteria_provided,_multiple_submitters,_no_conflicts;CLNSIG=Uncertain_significance;CLNVC=single_nucleotide_variant;CLNVCSO=SO:0001483;GENEINFO=CAV3:859;MC=SO:0001583|missense_variant;ORIGIN=1;RS=137901165;Pangolin=ENSG00000182533.7|3:0.0|-10:-0.03
chr3	8745536	497829	AAGACGTGATCGC	A	.	.	ALLELEID=489253;CLNDN=not_provided;CLNDISDB=MedGen:CN517202;CLNHGVS=NC_000003.12:g.8745540_8745551del;CLNREVSTAT=criteria_provided,_single_submitter;CLNSIG=Uncertain_significance;CLNVC=Deletion;CLNVCSO=SO:0000159;GENEINFO=CAV3:859;MC=SO:0001822|inframe_deletion;ORIGIN=1;RS=1553614404;Pangolin=ENSG00000182533.7|34:0.0|-10:-0.06
chr3	8745539	579228	A	T	.	.	ALLELEID=559524;CLNDN=Long_QT_syndrome;CLNDISDB=MONDO:MONDO:0002442,MeSH:D008133,MedGen:C0023976,OMIM:PS192500,SNOMED_CT:9651007;CLNHGVS=NC_000003.12:g.8745539A>T;CLNREVSTAT=criteria_provided,_single_submitter;CLNSIG=Uncertain_significance;CLNVC=single_nucleotide_variant;CLNVCSO=SO:0001483;GENEINFO=CAV3:859;MC=SO:0001583|missense_variant;ORIGIN=1;RS=1559654264;Pangolin=ENSG00000182533.7|31:0.0|-13:-0.03
chr3	8745541	850682	G	A	.	.	ALLELEID=828577;CLNDN=Long_QT_syndrome;CLNDISDB=MONDO:MONDO:0002442,MeSH:D008133,MedGen:C0023976,OMIM:PS192500,SNOMED_CT:9651007;CLNHGVS=NC_000003.12:g.8745541G>A;CLNREVSTAT=criteria_provided,_single_submitter;CLNSIG=Uncertain_significance;CLNVC=single_nucleotide_variant;CLNVCSO=SO:0001483;GENEINFO=CAV3:859;MC=SO:0001583|missense_variant;ORIGIN=1;Pangolin=ENSG00000182533.7|29:0.0|-15:-0.01
chr3	8745542	864417	T	C	.	.	ALLELEID=828578;CLNDN=Long_QT_syndrome;CLNDISDB=MONDO:MONDO:0002442,MeSH:D008133,MedGen:C0023976,OMIM:PS192500,SNOMED_CT:9651007;CLNHGVS=NC_000003.12:g.8745542T>C;CLNREVSTAT=criteria_provided,_single_submitter;CLNSIG=Uncertain_significance;CLNVC=single_nucleotide_variant;CLNVCSO=SO:0001483;GENEINFO=CAV3:859;MC=SO:0001583|missense_variant;ORIGIN=1;Pangolin=ENSG00000182533.7|46:0.0|-16:-0.02
chr3	8745544	846593	A	G	.	.	ALLELEID=828579;CLNDN=Long_QT_syndrome;CLNDISDB=MONDO:MONDO:0002442,MeSH:D008133,MedGen:C0023976,OMIM:PS192500,SNOMED_CT:9651007;CLNHGVS=NC_000003.12:g.8745544A>G;CLNREVSTAT=criteria_provided,_single_submitter;CLNSIG=Uncertain_significance;CLNVC=single_nucleotide_variant;CLNVCSO=SO:0001483;GENEINFO=CAV3:859;MC=SO:0001583|missense_variant;ORIGIN=1;Pangolin=ENSG00000182533.7|9:0.0|-18:-0.02
chr3	8745545	501741	T	A	.	.	ALLELEID=493165;CLNDN=Long_QT_syndrome_1|not_provided;CLNDISDB=MONDO:MONDO:0100316,MedGen:C4551647,OMIM:192500|MedGen:CN517202;CLNHGVS=NC_000003.12:g.8745545T>A;CLNREVSTAT=criteria_provided,_conflicting_interpretations;CLNSIG=Conflicting_interpretations_of_pathogenicity;CLNSIGCONF=Likely_pathogenic(1),Uncertain_significance(1);CLNVC=single_nucleotide_variant;CLNVCSO=SO:0001483;GENEINFO=CAV3:859;MC=SO:0001583|missense_variant;ORIGIN=1;RS=1553614409;Pangolin=ENSG00000182533.7|-19:0.0|-19:-0.0
chr3	8745550	8290	G	A	.	.	ALLELEID=23329;CLNDN=Rippling_muscle_disease_2|not_provided;CLNDISDB=MONDO:MONDO:0019947,MedGen:C1832560,OMIM:606072|MedGen:CN517202;CLNHGVS=NC_000003.12:g.8745550G>A;CLNREVSTAT=criteria_provided,_single_submitter;CLNSIG=Uncertain_significance;CLNVC=single_nucleotide_variant;CLNVCSO=SO:0001483;CLNVI=Leiden_Muscular_Dystrophy_pages_(CAV3):CAV3_00041|OMIM_Allelic_Variant:601253.0015;GENEINFO=CAV3:859;MC=SO:0001583|missense_variant;ORIGIN=1;RS=116840793;Pangolin=ENSG00000182533.7|-24:0.0|-24:-0.02
chr3	8745554	409259	C	G	.	.	ALLELEID=393765;CLNDN=Long_QT_syndrome;CLNDISDB=MONDO:MONDO:0002442,MeSH:D008133,MedGen:C0023976,OMIM:PS192500,SNOMED_CT:9651007;CLNHGVS=NC_000003.12:g.8745554C>G;CLNREVSTAT=criteria_provided,_single_submitter;CLNSIG=Uncertain_significance;CLNVC=single_nucleotide_variant;CLNVCSO=SO:0001483;GENEINFO=CAV3:859;MC=SO:0001583|missense_variant;ORIGIN=1;RS=1060502317;Pangolin=ENSG00000182533.7|-28:0.01|34:-0.0
chr3	8745570	966710	C	G	.	.	ALLELEID=953595;CLNDN=Long_QT_syndrome;CLNDISDB=MONDO:MONDO:0002442,MeSH:D008133,MedGen:C0023976,OMIM:PS192500,SNOMED_CT:9651007;CLNHGVS=NC_000003.12:g.8745570C>G;CLNREVSTAT=criteria_provided,_single_submitter;CLNSIG=Uncertain_significance;CLNVC=single_nucleotide_variant;CLNVCSO=SO:0001483;GENEINFO=CAV3:859;MC=SO:0001583|missense_variant;ORIGIN=1;Pangolin=ENSG00000182533.7|0:0.0|18:-0.03
chr3	8745576	1037574	C	A	.	.	ALLELEID=1025501;CLNDN=Long_QT_syndrome;CLNDISDB=MONDO:MONDO:0002442,MeSH:D008133,MedGen:C0023976,OMIM:PS192500,SNOMED_CT:9651007;CLNHGVS=NC_000003.12:g.8745576C>A;CLNREVSTAT=criteria_provided,_single_submitter;CLNSIG=Uncertain_significance;CLNVC=single_nucleotide_variant;CLNVCSO=SO:0001483;GENEINFO=CAV3:859;MC=SO:0001583|missense_variant;ORIGIN=1;Pangolin=ENSG00000182533.7|-50:0.0|-50:-0.01
chr3	8745576	1009203	C	G	.	.	ALLELEID=989791;CLNDN=Long_QT_syndrome;CLNDISDB=MONDO:MONDO:0002442,MeSH:D008133,MedGen:C0023976,OMIM:PS192500,SNOMED_CT:9651007;CLNHGVS=NC_000003.12:g.8745576C>G;CLNREVSTAT=criteria_provided,_single_submitter;CLNSIG=Uncertain_significance;CLNVC=single_nucleotide_variant;CLNVCSO=SO:0001483;GENEINFO=CAV3:859;MC=SO:0001583|missense_variant;ORIGIN=1;Pangolin=ENSG00000182533.7|-13:0.0|12:-0.04
chr3	8745580	31708	G	A	.	.	AF_EXAC=2e-05;ALLELEID=40368;CLNDN=Cardiomyopathy|Long_QT_syndrome|not_provided;CLNDISDB=Human_Phenotype_Ontology:HP:0001638,MONDO:MONDO:0004994,MedGen:C0878544,Orphanet:ORPHA167848,SNOMED_CT:85898001|MONDO:MONDO:0002442,MeSH:D008133,MedGen:C0023976,OMIM:PS192500,SNOMED_CT:9651007|MedGen:CN517202;CLNHGVS=NC_000003.12:g.8745580G>A;CLNREVSTAT=criteria_provided,_conflicting_interpretations;CLNSIG=Conflicting_interpretations_of_pathogenicity;CLNSIGCONF=Likely_pathogenic(1),Uncertain_significance(1);CLNVC=single_nucleotide_variant;CLNVCSO=SO:0001483;CLNVI=Leiden_Muscular_Dystrophy_pages_(CAV3):CAV3_00015|UniProtKB_(protein):P56539#VAR_010742;GENEINFO=CAV3:859;MC=SO:0001583|missense_variant;ORIGIN=1;RS=116840795;Pangolin=ENSG00000182533.7|8:0.01|-10:-0.0
chr3	8745583	409260	T	G	.	.	ALLELEID=394181;CLNDN=Long_QT_syndrome;CLNDISDB=MONDO:MONDO:0002442,MeSH:D008133,MedGen:C0023976,OMIM:PS192500,SNOMED_CT:9651007;CLNHGVS=NC_000003.12:g.8745583T>G;CLNREVSTAT=criteria_provided,_single_submitter;CLNSIG=Uncertain_significance;CLNVC=single_nucleotide_variant;CLNVCSO=SO:0001483;GENEINFO=CAV3:859;MC=SO:0001583|missense_variant;ORIGIN=1;RS=199476330;Pangolin=ENSG00000182533.7|-20:0.0|5:-0.02
chr3	8745588	1059414	G	C	.	.	ALLELEID=1042458;CLNDN=Long_QT_syndrome;CLNDISDB=MONDO:MONDO:0002442,MeSH:D008133,MedGen:C0023976,OMIM:PS192500,SNOMED_CT:9651007;CLNHGVS=NC_000003.12:g.8745588G>C;CLNREVSTAT=criteria_provided,_single_submitter;CLNSIG=Uncertain_significance;CLNVC=single_nucleotide_variant;CLNVCSO=SO:0001483;GENEINFO=CAV3:859;MC=SO:0001583|missense_variant;ORIGIN=1;Pangolin=ENSG00000182533.7|29:0.0|0:-0.11
chr3	8745593	409254	G	A	.	.	ALLELEID=393801;CLNDN=Long_QT_syndrome|not_provided;CLNDISDB=MONDO:MONDO:0002442,MeSH:D008133,MedGen:C0023976,OMIM:PS192500,SNOMED_CT:9651007|MedGen:CN517202;CLNHGVS=NC_000003.12:g.8745593G>A;CLNREVSTAT=criteria_provided,_multiple_submitters,_no_conflicts;CLNSIG=Uncertain_significance;CLNVC=single_nucleotide_variant;CLNVCSO=SO:0001483;GENEINFO=CAV3:859;MC=SO:0001583|missense_variant;ORIGIN=1;RS=1060502315;Pangolin=ENSG00000182533.7|24:0.0|-5:-0.1
chr3	8745594	596261	C	G	.	.	ALLELEID=587322;CLNDN=not_provided;CLNDISDB=MedGen:CN517202;CLNHGVS=NC_000003.12:g.8745594C>G;CLNREVSTAT=criteria_provided,_single_submitter;CLNSIG=Uncertain_significance;CLNVC=single_nucleotide_variant;CLNVCSO=SO:0001483;GENEINFO=CAV3:859;MC=SO:0001583|missense_variant;ORIGIN=1;RS=116840796;Pangolin=ENSG00000182533.7|-1:0.0|-6:-0.04
chr3	8745599	963230	C	T	.	.	ALLELEID=943705;CLNDN=Long_QT_syndrome;CLNDISDB=MONDO:MONDO:0002442,MeSH:D008133,MedGen:C0023976,OMIM:PS192500,SNOMED_CT:9651007;CLNHGVS=NC_000003.12:g.8745599C>T;CLNREVSTAT=criteria_provided,_single_submitter;CLNSIG=Uncertain_significance;CLNVC=single_nucleotide_variant;CLNVCSO=SO:0001483;GENEINFO=CAV3:859;MC=SO:0001583|missense_variant;ORIGIN=1;Pangolin=ENSG00000182533.7|-11:0.0|-11:-0.0
chr3	8745602	8288	C	G	.	.	ALLELEID=23327;CLNDN=Caveolinopathy|Primary_familial_hypertrophic_cardiomyopathy|not_provided;CLNDISDB=MONDO:MONDO:0016146,MedGen:CN043575,Orphanet:ORPHA207078|MeSH:D024741,MedGen:C0949658,OMIM:PS192600,Orphanet:ORPHA155,SNOMED_CT:83978005|MedGen:CN517202;CLNHGVS=NC_000003.12:g.8745602C>G;CLNREVSTAT=criteria_provided,_single_submitter;CLNSIG=Uncertain_significance;CLNVC=single_nucleotide_variant;CLNVCSO=SO:0001483;CLNVI=Illumina_Clinical_Services_Laboratory,Illumina:283688|Leiden_Muscular_Dystrophy_pages_(CAV3):CAV3_00019|OMIM_Allelic_Variant:601253.0013|UniProtKB_(protein):P56539#VAR_029543;GENEINFO=CAV3:859;MC=SO:0001583|missense_variant;ORIGIN=1;RS=121909280;Pangolin=ENSG00000182533.7|-13:0.0|-14:-0.01
chr3	8745605	1010815	T	C	.	.	ALLELEID=989792;CLNDN=Long_QT_syndrome;CLNDISDB=MONDO:MONDO:0002442,MeSH:D008133,MedGen:C0023976,OMIM:PS192500,SNOMED_CT:9651007;CLNHGVS=NC_000003.12:g.8745605T>C;CLNREVSTAT=criteria_provided,_single_submitter;CLNSIG=Uncertain_significance;CLNVC=single_nucleotide_variant;CLNVCSO=SO:0001483;GENEINFO=CAV3:859;MC=SO:0001583|missense_variant;ORIGIN=1;Pangolin=ENSG00000182533.7|-3:0.0|-17:-0.01
chr3	8745610	1062784	G	A	.	.	ALLELEID=1042459;CLNDN=Long_QT_syndrome;CLNDISDB=MONDO:MONDO:0002442,MeSH:D008133,MedGen:C0023976,OMIM:PS192500,SNOMED_CT:9651007;CLNHGVS=NC_000003.12:g.8745610G>A;CLNREVSTAT=criteria_provided,_single_submitter;CLNSIG=Uncertain_significance;CLNVC=single_nucleotide_variant;CLNVCSO=SO:0001483;GENEINFO=CAV3:859;MC=SO:0001583|missense_variant;ORIGIN=1;Pangolin=ENSG00000182533.7|-22:0.02|9:-0.0
chr3	8745612	136659	C	A	.	.	AF_EXAC=5e-05;ALLELEID=140362;CLNDN=Long_QT_syndrome|Caveolinopathy|not_specified|Cardiovascular_phenotype|not_provided;CLNDISDB=MONDO:MONDO:0002442,MeSH:D008133,MedGen:C0023976,OMIM:PS192500,SNOMED_CT:9651007|MONDO:MONDO:0016146,MedGen:CN043575,Orphanet:ORPHA207078|MedGen:CN169374|MedGen:CN230736|MedGen:CN517202;CLNHGVS=NC_000003.12:g.8745612C>A;CLNREVSTAT=criteria_provided,_conflicting_interpretations;CLNSIG=Conflicting_interpretations_of_pathogenicity;CLNSIGCONF=Benign(2),Likely_benign(5),Uncertain_significance(1);CLNVC=single_nucleotide_variant;CLNVCSO=SO:0001483;CLNVI=Illumina_Clinical_Services_Laboratory,Illumina:1664846;GENEINFO=CAV3:859;MC=SO:0001819|synonymous_variant;ORIGIN=1;RS=201593267;Pangolin=ENSG00000182533.7|-24:0.01|7:-0.0
chr3	8745627	8279	C	G	.	.	AF_EXAC=0.00112;AF_TGP=0.001;ALLELEID=23318;CLNDN=Cardiomyopathy|Elevated_serum_creatine_phosphokinase|Limb-girdle_muscular_dystrophy|Long_QT_syndrome|Familial_hypertrophic_cardiomyopathy_1|Long_QT_syndrome_9|Distal_myopathy,_Tateyama_type|Caveolinopathy|Rippling_muscle_disease_2|Long_QT_syndrome_1|not_specified|Cardiovascular_phenotype|none_provided|not_provided;CLNDISDB=Human_Phenotype_Ontology:HP:0001638,MONDO:MONDO:0004994,MedGen:C0878544,Orphanet:ORPHA167848,SNOMED_CT:85898001|Human_Phenotype_Ontology:HP:0002147,Human_Phenotype_Ontology:HP:0002906,Human_Phenotype_Ontology:HP:0003078,Human_Phenotype_Ontology:HP:0003236,Human_Phenotype_Ontology:HP:0003525,Human_Phenotype_Ontology:HP:0003531,Human_Phenotype_Ontology:HP:0008164,MONDO:MONDO:0007402,MedGen:C0241005,OMIM:123320|Human_Phenotype_Ontology:HP:0006785,Human_Phenotype_Ontology:HP:0009066,MONDO:MONDO:0016971,MedGen:C0686353,Orphanet:ORPHA263,SNOMED_CT:93153005|MONDO:MONDO:0002442,MeSH:D008133,MedGen:C0023976,OMIM:PS192500,SNOMED_CT:9651007|MONDO:MONDO:0008647,MedGen:C3495498,OMIM:192600|MONDO:MONDO:0012736,MedGen:C2678485,OMIM:611818|MONDO:MONDO:0013686,MedGen:C3280443,OMIM:614321,Orphanet:ORPHA488650|MONDO:MONDO:0016146,MedGen:CN043575,Orphanet:ORPHA207078|MONDO:MONDO:0019947,MedGen:C1832560,OMIM:606072|MONDO:MONDO:0100316,MedGen:C4551647,OMIM:192500|MedGen:CN169374|MedGen:CN230736|MedGen:CN235283|MedGen:CN517202;CLNHGVS=NC_000003.12:g.8745627C>G;CLNREVSTAT=criteria_provided,_conflicting_interpretations;CLNSIG=Conflicting_interpretations_of_pathogenicity;CLNSIGCONF=Benign(4),Likely_benign(7),Uncertain_significance(3);CLNVC=single_nucleotide_variant;CLNVCSO=SO:0001483;CLNVI=ARUP_Laboratories,_Molecular_Genetics_and_Genomics,ARUP_Laboratories:180476|Illumina_Clinical_Services_Laboratory,Illumina:174738|Leiden_Muscular_Dystrophy_pages_(CAV3):CAV3_00004|OMIM_Allelic_Variant:601253.0004|UniProtKB_(protein):P56539#VAR_010743;GENEINFO=CAV3:859;MC=SO:0001583|missense_variant;ORIGIN=9;RS=116840776;Pangolin=ENSG00000182533.7|-39:0.01|-39:-0.0
chr3	8745632	409256	G	A	.	.	AF_EXAC=3e-05;AF_TGP=0.0002;ALLELEID=394183;CLNDN=Cardiomyopathy|Long_QT_syndrome|not_provided;CLNDISDB=Human_Phenotype_Ontology:HP:0001638,MONDO:MONDO:0004994,MedGen:C0878544,Orphanet:ORPHA167848,SNOMED_CT:85898001|MONDO:MONDO:0002442,MeSH:D008133,MedGen:C0023976,OMIM:PS192500,SNOMED_CT:9651007|MedGen:CN517202;CLNHGVS=NC_000003.12:g.8745632G>A;CLNREVSTAT=criteria_provided,_multiple_submitters,_no_conflicts;CLNSIG=Uncertain_significance;CLNVC=single_nucleotide_variant;CLNVCSO=SO:0001483;GENEINFO=CAV3:859;MC=SO:0001583|missense_variant;ORIGIN=1;RS=201893621;Pangolin=ENSG00000182533.7|-44:0.0|-13:-0.0
chr3	8745638	977709	T	C	.	.	ALLELEID=965834;CLNDN=not_specified;CLNDISDB=MedGen:CN169374;CLNHGVS=NC_000003.12:g.8745638T>C;CLNREVSTAT=criteria_provided,_single_submitter;CLNSIG=Uncertain_significance;CLNVC=single_nucleotide_variant;CLNVCSO=SO:0001483;GENEINFO=CAV3:859;MC=SO:0001583|missense_variant;ORIGIN=1;Pangolin=ENSG00000182533.7|-19:0.0|-50:-0.01
chr3	8745641	642824	C	T	.	.	ALLELEID=631798;CLNDN=Long_QT_syndrome;CLNDISDB=MONDO:MONDO:0002442,MeSH:D008133,MedGen:C0023976,OMIM:PS192500,SNOMED_CT:9651007;CLNHGVS=NC_000003.12:g.8745641C>T;CLNREVSTAT=criteria_provided,_single_submitter;CLNSIG=Uncertain_significance;CLNVC=single_nucleotide_variant;CLNVCSO=SO:0001483;GENEINFO=CAV3:859;MC=SO:0001583|missense_variant;ORIGIN=1;RS=1575477670;Pangolin=ENSG00000182533.7|25:0.0|-22:-0.0
chr3	8745644	8293	C	T	.	.	AF_TGP=0.002;ALLELEID=23332;CLNDN=Cardiomyopathy|Long_QT_syndrome|Long_QT_syndrome_9|Caveolinopathy|Long_QT_syndrome_1|Long_QT_syndrome_2/9,_digenic|not_specified|Cardiovascular_phenotype|none_provided|not_provided;CLNDISDB=Human_Phenotype_Ontology:HP:0001638,MONDO:MONDO:0004994,MedGen:C0878544,Orphanet:ORPHA167848,SNOMED_CT:85898001|MONDO:MONDO:0002442,MeSH:D008133,MedGen:C0023976,OMIM:PS192500,SNOMED_CT:9651007|MONDO:MONDO:0012736,MedGen:C2678485,OMIM:611818|MONDO:MONDO:0016146,MedGen:CN043575,Orphanet:ORPHA207078|MONDO:MONDO:0100316,MedGen:C4551647,OMIM:192500|MedGen:C3279093|MedGen:CN169374|MedGen:CN230736|MedGen:CN235283|MedGen:CN517202;CLNHGVS=NC_000003.12:g.8745644C>T;CLNREVSTAT=criteria_provided,_conflicting_interpretations;CLNSIG=Conflicting_interpretations_of_pathogenicity;CLNSIGCONF=Benign(9),Likely_benign(6),Uncertain_significance(3);CLNVC=single_nucleotide_variant;CLNVCSO=SO:0001483;CLNVI=ARUP_Laboratories,_Molecular_Genetics_and_Genomics,ARUP_Laboratories:112744|HGMD:CM065052|Illumina_Clinical_Services_Laboratory,Illumina:64515|Leiden_Muscular_Dystrophy_pages_(CAV3):CAV3_00030|OMIM_Allelic_Variant:601253.0018|UniProtKB_(protein):P56539#VAR_043695;GENEINFO=CAV3:859;MC=SO:0001583|missense_variant;ORIGIN=1;RS=72546668;Pangolin=ENSG00000182533.7|45:0.0|1:-0.0
chr3	8745645	241747	G	A	.	.	AF_ESP=0.00023;AF_EXAC=0.00014;AF_TGP=0.0004;ALLELEID=239294;CLNDN=Long_QT_syndrome|not_specified|Cardiovascular_phenotype|not_provided;CLNDISDB=MONDO:MONDO:0002442,MeSH:D008133,MedGen:C0023976,OMIM:PS192500,SNOMED_CT:9651007|MedGen:CN169374|MedGen:CN230736|MedGen:CN517202;CLNHGVS=NC_000003.12:g.8745645G>A;CLNREVSTAT=criteria_provided,_conflicting_interpretations;CLNSIG=Conflicting_interpretations_of_pathogenicity;CLNSIGCONF=Benign(2),Likely_benign(3),Uncertain_significance(1);CLNVC=single_nucleotide_variant;CLNVCSO=SO:0001483;GENEINFO=CAV3:859;MC=SO:0001819|synonymous_variant;ORIGIN=1;RS=148846096;Pangolin=ENSG00000182533.7|21:0.0|-26:-0.0
chr3	8745647	8296	T	G	.	.	ALLELEID=23335;CLNDN=Long_QT_syndrome|Long_QT_syndrome_9|not_provided;CLNDISDB=MONDO:MONDO:0002442,MeSH:D008133,MedGen:C0023976,OMIM:PS192500,SNOMED_CT:9651007|MONDO:MONDO:0012736,MedGen:C2678485,OMIM:611818|MedGen:CN517202;CLNHGVS=NC_000003.12:g.8745647T>G;CLNREVSTAT=criteria_provided,_single_submitter;CLNSIG=Uncertain_significance;CLNVC=single_nucleotide_variant;CLNVCSO=SO:0001483;CLNVI=Leiden_Muscular_Dystrophy_pages_(CAV3):CAV3_00059|OMIM_Allelic_Variant:601253.0021|UniProtKB_(protein):P56539#VAR_043696;GENEINFO=CAV3:859;MC=SO:0001583|missense_variant;ORIGIN=1;RS=121909282;Pangolin=ENSG00000182533.7|1:0.0|-2:-0.0
chr3	8745652	995330	G	A	.	.	ALLELEID=982528;CLNDN=not_provided;CLNDISDB=MedGen:CN517202;CLNHGVS=NC_000003.12:g.8745652G>A;CLNREVSTAT=criteria_provided,_single_submitter;CLNSIG=Uncertain_significance;CLNVC=single_nucleotide_variant;CLNVCSO=SO:0001483;GENEINFO=CAV3:859;MC=SO:0001583|missense_variant;ORIGIN=0;Pangolin=ENSG00000182533.7|2:0.0|-50:-0.0
chr3	8745655	279733	G	A	.	.	AF_EXAC=6e-05;AF_TGP=0.0002;ALLELEID=264150;CLNDN=Cardiomyopathy|Long_QT_syndrome|Long_QT_syndrome_1|not_provided;CLNDISDB=Human_Phenotype_Ontology:HP:0001638,MONDO:MONDO:0004994,MedGen:C0878544,Orphanet:ORPHA167848,SNOMED_CT:85898001|MONDO:MONDO:0002442,MeSH:D008133,MedGen:C0023976,OMIM:PS192500,SNOMED_CT:9651007|MONDO:MONDO:0100316,MedGen:C4551647,OMIM:192500|MedGen:CN517202;CLNHGVS=NC_000003.12:g.8745655G>A;CLNREVSTAT=criteria_provided,_conflicting_interpretations;CLNSIG=Conflicting_interpretations_of_pathogenicity;CLNSIGCONF=Likely_pathogenic(1),Uncertain_significance(4);CLNVC=single_nucleotide_variant;CLNVCSO=SO:0001483;GENEINFO=CAV3:859;MC=SO:0001583|missense_variant;ORIGIN=1;RS=112626848;Pangolin=ENSG00000182533.7|34:0.0|-1:-0.0
chr3	8745658	1025525	C	T	.	.	ALLELEID=1004966;CLNDN=Long_QT_syndrome;CLNDISDB=MONDO:MONDO:0002442,MeSH:D008133,MedGen:C0023976,OMIM:PS192500,SNOMED_CT:9651007;CLNHGVS=NC_000003.12:g.8745658C>T;CLNREVSTAT=criteria_provided,_single_submitter;CLNSIG=Uncertain_significance;CLNVC=single_nucleotide_variant;CLNVCSO=SO:0001483;GENEINFO=CAV3:859;MC=SO:0001583|missense_variant;ORIGIN=1;Pangolin=ENSG00000182533.7|31:0.0|40:-0.0
chr3	8745665	526984	C	A	.	.	ALLELEID=519603;CLNDN=Long_QT_syndrome;CLNDISDB=MONDO:MONDO:0002442,MeSH:D008133,MedGen:C0023976,OMIM:PS192500,SNOMED_CT:9651007;CLNHGVS=NC_000003.12:g.8745665C>A;CLNREVSTAT=criteria_provided,_single_submitter;CLNSIG=Uncertain_significance;CLNVC=single_nucleotide_variant;CLNVCSO=SO:0001483;GENEINFO=CAV3:859;MC=SO:0001583|missense_variant;ORIGIN=1;RS=1553614440;Pangolin=ENSG00000182533.7|2:0.0|44:-0.0
chr3	8745665	457130	C	T	.	.	ALLELEID=453193;CLNDN=Long_QT_syndrome;CLNDISDB=MONDO:MONDO:0002442,MeSH:D008133,MedGen:C0023976,OMIM:PS192500,SNOMED_CT:9651007;CLNHGVS=NC_000003.12:g.8745665C>T;CLNREVSTAT=criteria_provided,_single_submitter;CLNSIG=Uncertain_significance;CLNVC=single_nucleotide_variant;CLNVCSO=SO:0001483;GENEINFO=CAV3:859;MC=SO:0001583|missense_variant;ORIGIN=1;RS=1553614440;Pangolin=ENSG00000182533.7|-2:0.0|1:-0.0
chr3	8745670	346849	C	T	.	.	AF_EXAC=1e-05;ALLELEID=291730;CLNDN=Caveolinopathy|Romano-Ward_syndrome|Limb-Girdle_Muscular_Dystrophy,_Dominant;CLNDISDB=MONDO:MONDO:0016146,MedGen:CN043575,Orphanet:ORPHA207078|MedGen:C0035828,Orphanet:ORPHA101016,SNOMED_CT:20852007|MedGen:CN239426;CLNHGVS=NC_000003.12:g.8745670C>T;CLNREVSTAT=criteria_provided,_single_submitter;CLNSIG=Uncertain_significance;CLNVC=single_nucleotide_variant;CLNVCSO=SO:0001483;CLNVI=Illumina_Clinical_Services_Laboratory,Illumina:553543;GENEINFO=CAV3:859;MC=SO:0001583|missense_variant;ORIGIN=1;RS=768764242;Pangolin=ENSG00000182533.7|-4:0.0|1:-0.0
chr3	8745671	8284	T	C	.	.	ALLELEID=23323;CLNDN=Long_QT_syndrome|Rippling_muscle_disease_2|not_provided;CLNDISDB=MONDO:MONDO:0002442,MeSH:D008133,MedGen:C0023976,OMIM:PS192500,SNOMED_CT:9651007|MONDO:MONDO:0019947,MedGen:C1832560,OMIM:606072|MedGen:CN517202;CLNHGVS=NC_000003.12:g.8745671T>C;CLNREVSTAT=criteria_provided,_single_submitter;CLNSIG=Uncertain_significance;CLNVC=single_nucleotide_variant;CLNVCSO=SO:0001483;CLNVI=Leiden_Muscular_Dystrophy_pages_(CAV3):CAV3_00011|OMIM_Allelic_Variant:601253.0009|UniProtKB_(protein):P56539#VAR_016207;GENEINFO=CAV3:859;MC=SO:0001583|missense_variant;ORIGIN=1;RS=28936685;Pangolin=ENSG00000182533.7|0:0.0|18:-0.0
chr3	8745677	804667	G	A	.	.	ALLELEID=793045;CLNDN=not_provided;CLNDISDB=MedGen:CN517202;CLNHGVS=NC_000003.12:g.8745677G>A;CLNREVSTAT=criteria_provided,_single_submitter;CLNSIG=Uncertain_significance;CLNVC=single_nucleotide_variant;CLNVCSO=SO:0001483;GENEINFO=CAV3:859;MC=SO:0001583|missense_variant;ORIGIN=1;RS=1575477762;Pangolin=ENSG00000182533.7|1:0.0|32:-0.0
chr3	8745677	650754	G	T	.	.	ALLELEID=631799;CLNDN=Long_QT_syndrome;CLNDISDB=MONDO:MONDO:0002442,MeSH:D008133,MedGen:C0023976,OMIM:PS192500,SNOMED_CT:9651007;CLNHGVS=NC_000003.12:g.8745677G>T;CLNREVSTAT=criteria_provided,_single_submitter;CLNSIG=Uncertain_significance;CLNVC=single_nucleotide_variant;CLNVCSO=SO:0001483;GENEINFO=CAV3:859;MC=SO:0001583|missense_variant;ORIGIN=1;RS=1575477762;Pangolin=ENSG00000182533.7|-2:0.0|6:-0.0
chr3	8745683	1044741	T	C	.	.	ALLELEID=1025502;CLNDN=Long_QT_syndrome;CLNDISDB=MONDO:MONDO:0002442,MeSH:D008133,MedGen:C0023976,OMIM:PS192500,SNOMED_CT:9651007;CLNHGVS=NC_000003.12:g.8745683T>C;CLNREVSTAT=criteria_provided,_single_submitter;CLNSIG=Uncertain_significance;CLNVC=single_nucleotide_variant;CLNVCSO=SO:0001483;GENEINFO=CAV3:859;MC=SO:0001583|missense_variant;ORIGIN=1;Pangolin=ENSG00000182533.7|15:0.0|6:-0.0
chr3	8745687	46534	C	T	.	.	AF_ESP=0.00015;AF_EXAC=0.00071;AF_TGP=0.0002;ALLELEID=55699;CLNDN=Cardiomyopathy|Long_QT_syndrome|Caveolinopathy|not_specified|Cardiovascular_phenotype|not_provided;CLNDISDB=Human_Phenotype_Ontology:HP:0001638,MONDO:MONDO:0004994,MedGen:C0878544,Orphanet:ORPHA167848,SNOMED_CT:85898001|MONDO:MONDO:0002442,MeSH:D008133,MedGen:C0023976,OMIM:PS192500,SNOMED_CT:9651007|MONDO:MONDO:0016146,MedGen:CN043575,Orphanet:ORPHA207078|MedGen:CN169374|MedGen:CN230736|MedGen:CN517202;CLNHGVS=NC_000003.12:g.8745687C>T;CLNREVSTAT=criteria_provided,_conflicting_interpretations;CLNSIG=Conflicting_interpretations_of_pathogenicity;CLNSIGCONF=Benign(3),Likely_benign(3),Uncertain_significance(1);CLNVC=single_nucleotide_variant;CLNVCSO=SO:0001483;CLNVI=Illumina_Clinical_Services_Laboratory,Illumina:232158;GENEINFO=CAV3:859;MC=SO:0001819|synonymous_variant;ORIGIN=1;RS=72546669;Pangolin=ENSG00000182533.7|49:0.0|2:-0.0
chr3	8745688	8285	G	A	.	.	ALLELEID=23324;CLNDN=Long_QT_syndrome|Rippling_muscle_disease_2|Rippling_muscle_disease_2,_autosomal_recessive|Cardiovascular_phenotype|not_provided;CLNDISDB=MONDO:MONDO:0002442,MeSH:D008133,MedGen:C0023976,OMIM:PS192500,SNOMED_CT:9651007|MONDO:MONDO:0019947,MedGen:C1832560,OMIM:606072|MedGen:C4016724|MedGen:CN230736|MedGen:CN517202;CLNHGVS=NC_000003.12:g.8745688G>A;CLNREVSTAT=criteria_provided,_conflicting_interpretations;CLNSIG=Conflicting_interpretations_of_pathogenicity;CLNSIGCONF=Likely_pathogenic(1),Pathogenic(3),Uncertain_significance(1);CLNVC=single_nucleotide_variant;CLNVCSO=SO:0001483;CLNVI=Leiden_Muscular_Dystrophy_pages_(CAV3):CAV3_00012|OMIM_Allelic_Variant:601253.0010|UniProtKB_(protein):P56539#VAR_016208;GENEINFO=CAV3:859;MC=SO:0001583|missense_variant;ORIGIN=1;RS=28936686;Pangolin=ENSG00000182533.7|48:0.0|-5:-0.0
chr3	8745688	180798	G	T	.	.	AF_TGP=0.0002;ALLELEID=179088;CLNDN=Long_QT_syndrome|Cardiovascular_phenotype|not_provided;CLNDISDB=MONDO:MONDO:0002442,MeSH:D008133,MedGen:C0023976,OMIM:PS192500,SNOMED_CT:9651007|MedGen:CN230736|MedGen:CN517202;CLNHGVS=NC_000003.12:g.8745688G>T;CLNREVSTAT=criteria_provided,_conflicting_interpretations;CLNSIG=Conflicting_interpretations_of_pathogenicity;CLNSIGCONF=Likely_pathogenic(1),Uncertain_significance(2);CLNVC=single_nucleotide_variant;CLNVCSO=SO:0001483;GENEINFO=CAV3:859;MC=SO:0001583|missense_variant;ORIGIN=1;RS=28936686;Pangolin=ENSG00000182533.7|48:0.0|1:-0.0
chr3	8745692	952867	G	C	.	.	ALLELEID=923362;CLNDN=Long_QT_syndrome;CLNDISDB=MONDO:MONDO:0002442,MeSH:D008133,MedGen:C0023976,OMIM:PS192500,SNOMED_CT:9651007;CLNHGVS=NC_000003.12:g.8745692G>C;CLNREVSTAT=criteria_provided,_single_submitter;CLNSIG=Uncertain_significance;CLNVC=single_nucleotide_variant;CLNVCSO=SO:0001483;GENEINFO=CAV3:859;MC=SO:0001583|missense_variant;ORIGIN=1;Pangolin=ENSG00000182533.7|44:0.0|6:-0.0
chr3	8745698	180799	C	G	.	.	ALLELEID=179089;CLNDN=not_provided;CLNDISDB=MedGen:CN517202;CLNHGVS=NC_000003.12:g.8745698C>G;CLNREVSTAT=criteria_provided,_single_submitter;CLNSIG=Uncertain_significance;CLNVC=single_nucleotide_variant;CLNVCSO=SO:0001483;GENEINFO=CAV3:859;MC=SO:0001583|missense_variant;ORIGIN=1;RS=730880421;Pangolin=ENSG00000182533.7|-9:0.0|38:-0.0
chr3	8745698	8286	CCTT	C	.	.	ALLELEID=23325;CLNDN=Elevated_serum_creatine_phosphokinase|Rippling_muscle_disease_2|not_provided;CLNDISDB=Human_Phenotype_Ontology:HP:0002147,Human_Phenotype_Ontology:HP:0002906,Human_Phenotype_Ontology:HP:0003078,Human_Phenotype_Ontology:HP:0003236,Human_Phenotype_Ontology:HP:0003525,Human_Phenotype_Ontology:HP:0003531,Human_Phenotype_Ontology:HP:0008164,MONDO:MONDO:0007402,MedGen:C0241005,OMIM:123320|MONDO:MONDO:0019947,MedGen:C1832560,OMIM:606072|MedGen:CN517202;CLNHGVS=NC_000003.12:g.8745701_8745703del;CLNREVSTAT=criteria_provided,_single_submitter;CLNSIG=Uncertain_significance;CLNVC=Deletion;CLNVCSO=SO:0000159;CLNVI=Leiden_Muscular_Dystrophy_pages_(CAV3):CAV3_00014|OMIM_Allelic_Variant:601253.0011;GENEINFO=CAV3:859;MC=SO:0001822|inframe_deletion;ORIGIN=1;RS=199476335;Pangolin=ENSG00000182533.7|44:0.0|53:-0.0
chr3	8745705	191444	C	A	.	.	ALLELEID=189220;CLNDN=Long_QT_syndrome|not_provided;CLNDISDB=MONDO:MONDO:0002442,MeSH:D008133,MedGen:C0023976,OMIM:PS192500,SNOMED_CT:9651007|MedGen:CN517202;CLNHGVS=NC_000003.12:g.8745705C>A;CLNREVSTAT=criteria_provided,_conflicting_interpretations;CLNSIG=Conflicting_interpretations_of_pathogenicity;CLNSIGCONF=Likely_pathogenic(1),Uncertain_significance(1);CLNVC=single_nucleotide_variant;CLNVCSO=SO:0001483;GENEINFO=CAV3:859;MC=SO:0001587|nonsense;ORIGIN=1;RS=200202503;Pangolin=ENSG00000182533.7|31:0.0|37:-0.0
chr3	8745713	800822	G	T	.	.	ALLELEID=788767;CLNDN=Joubert_syndrome_9;CLNDISDB=MONDO:MONDO:0012849,MedGen:C2676788,OMIM:612285;CLNHGVS=NC_000003.12:g.8745713G>T;CLNREVSTAT=no_assertion_criteria_provided;CLNSIG=Uncertain_significance;CLNVC=single_nucleotide_variant;CLNVCSO=SO:0001483;GENEINFO=CAV3:859;MC=SO:0001583|missense_variant;ORIGIN=1;RS=1575477812;Pangolin=ENSG00000182533.7|23:0.0|44:-0.0
chr3	8745716	452121	C	T	.	.	ALLELEID=443518;CLNDN=Long_QT_syndrome|not_specified|not_provided;CLNDISDB=MONDO:MONDO:0002442,MeSH:D008133,MedGen:C0023976,OMIM:PS192500,SNOMED_CT:9651007|MedGen:CN169374|MedGen:CN517202;CLNHGVS=NC_000003.12:g.8745716C>T;CLNREVSTAT=criteria_provided,_multiple_submitters,_no_conflicts;CLNSIG=Uncertain_significance;CLNVC=single_nucleotide_variant;CLNVCSO=SO:0001483;GENEINFO=CAV3:859;MC=SO:0001583|missense_variant;ORIGIN=1;RS=868638613;Pangolin=ENSG00000182533.7|20:0.0|-7:-0.0
chr3	8745721	840845	G	A	.	.	ALLELEID=828580;CLNDN=Long_QT_syndrome|not_provided;CLNDISDB=MONDO:MONDO:0002442,MeSH:D008133,MedGen:C0023976,OMIM:PS192500,SNOMED_CT:9651007|MedGen:CN517202;CLNHGVS=NC_000003.12:g.8745721G>A;CLNREVSTAT=criteria_provided,_multiple_submitters,_no_conflicts;CLNSIG=Uncertain_significance;CLNVC=single_nucleotide_variant;CLNVCSO=SO:0001483;GENEINFO=CAV3:859;MC=SO:0001583|missense_variant;ORIGIN=1;Pangolin=ENSG00000182533.7|15:0.0|30:-0.0
chr3	8745723	195395	G	A	.	.	ALLELEID=192556;CLNDN=not_provided;CLNDISDB=MedGen:CN517202;CLNHGVS=NC_000003.12:g.8745723G>A;CLNREVSTAT=criteria_provided,_single_submitter;CLNSIG=Uncertain_significance;CLNVC=single_nucleotide_variant;CLNVCSO=SO:0001483;GENEINFO=CAV3:859;MC=SO:0001819|synonymous_variant;ORIGIN=1;RS=794727305;Pangolin=ENSG00000182533.7|13:0.0|18:-0.0
chr3	8745747	457131	C	CGAGATCCAG	.	.	ALLELEID=452799;CLNDN=Long_QT_syndrome;CLNDISDB=MONDO:MONDO:0002442,MeSH:D008133,MedGen:C0023976,OMIM:PS192500,SNOMED_CT:9651007;CLNHGVS=NC_000003.12:g.8745748_8745756dup;CLNREVSTAT=criteria_provided,_single_submitter;CLNSIG=Uncertain_significance;CLNVC=Duplication;CLNVCSO=SO:1000035;GENEINFO=CAV3:859;MC=SO:0001821|inframe_insertion;ORIGIN=1;RS=1553614446;Pangolin=ENSG00000182533.7|10:0.0|-5:-0.0
chr3	8745748	519482	G	A	.	.	ALLELEID=509635;CLNDN=Cardiomyopathy|Long_QT_syndrome|Cardiovascular_phenotype;CLNDISDB=Human_Phenotype_Ontology:HP:0001638,MONDO:MONDO:0004994,MedGen:C0878544,Orphanet:ORPHA167848,SNOMED_CT:85898001|MONDO:MONDO:0002442,MeSH:D008133,MedGen:C0023976,OMIM:PS192500,SNOMED_CT:9651007|MedGen:CN230736;CLNHGVS=NC_000003.12:g.8745748G>A;CLNREVSTAT=criteria_provided,_multiple_submitters,_no_conflicts;CLNSIG=Uncertain_significance;CLNVC=single_nucleotide_variant;CLNVCSO=SO:0001483;GENEINFO=CAV3:859;MC=SO:0001583|missense_variant;ORIGIN=1;RS=921802744;Pangolin=ENSG00000182533.7|3:0.0|9:-0.0
chr3	8745756	1057499	G	C	.	.	ALLELEID=1042460;CLNDN=Long_QT_syndrome;CLNDISDB=MONDO:MONDO:0002442,MeSH:D008133,MedGen:C0023976,OMIM:PS192500,SNOMED_CT:9651007;CLNHGVS=NC_000003.12:g.8745756G>C;CLNREVSTAT=criteria_provided,_single_submitter;CLNSIG=Uncertain_significance;CLNVC=single_nucleotide_variant;CLNVCSO=SO:0001483;GENEINFO=CAV3:859;MC=SO:0001583|missense_variant;ORIGIN=1;Pangolin=ENSG00000182533.7|9:0.0|1:-0.0
chr3	8745757	279734	T	C	.	.	ALLELEID=264152;CLNDN=not_provided;CLNDISDB=MedGen:CN517202;CLNHGVS=NC_000003.12:g.8745757T>C;CLNREVSTAT=criteria_provided,_single_submitter;CLNSIG=Uncertain_significance;CLNVC=single_nucleotide_variant;CLNVCSO=SO:0001483;GENEINFO=CAV3:859;MC=SO:0001583|missense_variant;ORIGIN=1;RS=768101522;Pangolin=ENSG00000182533.7|-6:0.0|-15:-0.0
chr3	8745787	279735	C	T	.	.	AF_EXAC=1e-05;ALLELEID=264160;CLNDN=Long_QT_syndrome|not_provided;CLNDISDB=MONDO:MONDO:0002442,MeSH:D008133,MedGen:C0023976,OMIM:PS192500,SNOMED_CT:9651007|MedGen:CN517202;CLNHGVS=NC_000003.12:g.8745787C>T;CLNREVSTAT=criteria_provided,_multiple_submitters,_no_conflicts;CLNSIG=Uncertain_significance;CLNVC=single_nucleotide_variant;CLNVCSO=SO:0001483;GENEINFO=CAV3:859;MC=SO:0001583|missense_variant;ORIGIN=1;RS=776563500;Pangolin=ENSG00000182533.7|39:0.0|5:-0.0
chr3	8745788	31713	G	A	.	.	ALLELEID=40373;CLNDN=Long_QT_syndrome|not_provided;CLNDISDB=MONDO:MONDO:0002442,MeSH:D008133,MedGen:C0023976,OMIM:PS192500,SNOMED_CT:9651007|MedGen:CN517202;CLNHGVS=NC_000003.12:g.8745788G>A;CLNREVSTAT=criteria_provided,_multiple_submitters,_no_conflicts;CLNSIG=Uncertain_significance;CLNVC=single_nucleotide_variant;CLNVCSO=SO:0001483;CLNVI=Leiden_Muscular_Dystrophy_pages_(CAV3):CAV3_00021|UniProtKB_(protein):P56539#VAR_029545;GENEINFO=CAV3:859;MC=SO:0001583|missense_variant;ORIGIN=1;RS=116840777;Pangolin=ENSG00000182533.7|4:0.0|37:-0.0
chr3	8745791	224684	C	A	.	.	ALLELEID=226471;CLNDN=not_specified;CLNDISDB=MedGen:CN169374;CLNHGVS=NC_000003.12:g.8745791C>A;CLNREVSTAT=criteria_provided,_single_submitter;CLNSIG=Uncertain_significance;CLNVC=single_nucleotide_variant;CLNVCSO=SO:0001483;GENEINFO=CAV3:859;MC=SO:0001583|missense_variant;ORIGIN=0;RS=878854385;Pangolin=ENSG00000182533.7|34:0.0|1:-0.0
chr3	8745791	942355	C	T	.	.	ALLELEID=932087;CLNDN=Long_QT_syndrome;CLNDISDB=MONDO:MONDO:0002442,MeSH:D008133,MedGen:C0023976,OMIM:PS192500,SNOMED_CT:9651007;CLNHGVS=NC_000003.12:g.8745791C>T;CLNREVSTAT=criteria_provided,_single_submitter;CLNSIG=Uncertain_significance;CLNVC=single_nucleotide_variant;CLNVCSO=SO:0001483;GENEINFO=CAV3:859;MC=SO:0001583|missense_variant;ORIGIN=1;Pangolin=ENSG00000182533.7|34:0.0|1:-0.0
chr3	8745795	457132	C	T	.	.	AF_EXAC=4e-05;ALLELEID=453561;CLNDN=Cardiomyopathy|Long_QT_syndrome|not_specified|not_provided;CLNDISDB=Human_Phenotype_Ontology:HP:0001638,MONDO:MONDO:0004994,MedGen:C0878544,Orphanet:ORPHA167848,SNOMED_CT:85898001|MONDO:MONDO:0002442,MeSH:D008133,MedGen:C0023976,OMIM:PS192500,SNOMED_CT:9651007|MedGen:CN169374|MedGen:CN517202;CLNHGVS=NC_000003.12:g.8745795C>T;CLNREVSTAT=criteria_provided,_conflicting_interpretations;CLNSIG=Conflicting_interpretations_of_pathogenicity;CLNSIGCONF=Likely_benign(2),Uncertain_significance(2);CLNVC=single_nucleotide_variant;CLNVCSO=SO:0001483;GENEINFO=CAV3:859;MC=SO:0001819|synonymous_variant;ORIGIN=1;RS=773934743;Pangolin=ENSG00000182533.7|31:0.0|48:-0.0
chr3	8745802	626472	C	A	.	.	ALLELEID=614902;CLNDN=Cardiomyopathy;CLNDISDB=Human_Phenotype_Ontology:HP:0001638,MONDO:MONDO:0004994,MedGen:C0878544,Orphanet:ORPHA167848,SNOMED_CT:85898001;CLNHGVS=NC_000003.12:g.8745802C>A;CLNREVSTAT=criteria_provided,_single_submitter;CLNSIG=Uncertain_significance;CLNVC=single_nucleotide_variant;CLNVCSO=SO:0001483;GENEINFO=CAV3:859;MC=SO:0001583|missense_variant;ORIGIN=1;RS=1024814421;Pangolin=ENSG00000182533.7|23:0.0|24:-0.0
chr3	8745810	281822	C	T	.	.	AF_EXAC=7e-05;ALLELEID=266059;CLNDN=Long_QT_syndrome|not_provided;CLNDISDB=MONDO:MONDO:0002442,MeSH:D008133,MedGen:C0023976,OMIM:PS192500,SNOMED_CT:9651007|MedGen:CN517202;CLNHGVS=NC_000003.12:g.8745810C>T;CLNREVSTAT=criteria_provided,_conflicting_interpretations;CLNSIG=Conflicting_interpretations_of_pathogenicity;CLNSIGCONF=Likely_benign(1),Uncertain_significance(1);CLNVC=single_nucleotide_variant;CLNVCSO=SO:0001483;GENEINFO=CAV3:859;MC=SO:0001819|synonymous_variant;ORIGIN=1;RS=769859957;Pangolin=ENSG00000182533.7|16:0.0|15:-0.0
chr3	8745811	288112	G	A	.	.	ALLELEID=272349;CLNDN=Elevated_serum_creatine_phosphokinase|Familial_hypertrophic_cardiomyopathy_1|Long_QT_syndrome_9|Distal_myopathy,_Tateyama_type|Rippling_muscle_disease_2|not_provided;CLNDISDB=Human_Phenotype_Ontology:HP:0002147,Human_Phenotype_Ontology:HP:0002906,Human_Phenotype_Ontology:HP:0003078,Human_Phenotype_Ontology:HP:0003236,Human_Phenotype_Ontology:HP:0003525,Human_Phenotype_Ontology:HP:0003531,Human_Phenotype_Ontology:HP:0008164,MONDO:MONDO:0007402,MedGen:C0241005,OMIM:123320|MONDO:MONDO:0008647,MedGen:C3495498,OMIM:192600|MONDO:MONDO:0012736,MedGen:C2678485,OMIM:611818|MONDO:MONDO:0013686,MedGen:C3280443,OMIM:614321,Orphanet:ORPHA488650|MONDO:MONDO:0019947,MedGen:C1832560,OMIM:606072|MedGen:CN517202;CLNHGVS=NC_000003.12:g.8745811G>A;CLNREVSTAT=criteria_provided,_multiple_submitters,_no_conflicts;CLNSIG=Uncertain_significance;CLNVC=single_nucleotide_variant;CLNVCSO=SO:0001483;GENEINFO=CAV3:859;MC=SO:0001583|missense_variant;ORIGIN=1;RS=773309037;Pangolin=ENSG00000182533.7|14:0.0|14:-0.0
chr3	8745812	279736	C	T	.	.	AF_TGP=0.0002;ALLELEID=264154;CLNDN=Long_QT_syndrome|not_provided;CLNDISDB=MONDO:MONDO:0002442,MeSH:D008133,MedGen:C0023976,OMIM:PS192500,SNOMED_CT:9651007|MedGen:CN517202;CLNHGVS=NC_000003.12:g.8745812C>T;CLNREVSTAT=criteria_provided,_multiple_submitters,_no_conflicts;CLNSIG=Uncertain_significance;CLNVC=single_nucleotide_variant;CLNVCSO=SO:0001483;GENEINFO=CAV3:859;MC=SO:0001583|missense_variant;ORIGIN=1;RS=201267913;Pangolin=ENSG00000182533.7|14:0.0|13:-0.0
chr3	8745813	180794	G	A	.	.	ALLELEID=179090;CLNDN=Cardiomyopathy|Long_QT_syndrome|not_specified;CLNDISDB=Human_Phenotype_Ontology:HP:0001638,MONDO:MONDO:0004994,MedGen:C0878544,Orphanet:ORPHA167848,SNOMED_CT:85898001|MONDO:MONDO:0002442,MeSH:D008133,MedGen:C0023976,OMIM:PS192500,SNOMED_CT:9651007|MedGen:CN169374;CLNHGVS=NC_000003.12:g.8745813G>A;CLNREVSTAT=criteria_provided,_conflicting_interpretations;CLNSIG=Conflicting_interpretations_of_pathogenicity;CLNSIGCONF=Benign(1),Uncertain_significance(2);CLNVC=single_nucleotide_variant;CLNVCSO=SO:0001483;GENEINFO=CAV3:859;MC=SO:0001819|synonymous_variant;ORIGIN=1;RS=559206877;Pangolin=ENSG00000182533.7|2:0.01|13:-0.0
chr3	8745813	519474	G	C	.	.	AF_TGP=0.0002;ALLELEID=509636;CLNDN=Cardiomyopathy|Long_QT_syndrome|Cardiovascular_phenotype|not_provided;CLNDISDB=Human_Phenotype_Ontology:HP:0001638,MONDO:MONDO:0004994,MedGen:C0878544,Orphanet:ORPHA167848,SNOMED_CT:85898001|MONDO:MONDO:0002442,MeSH:D008133,MedGen:C0023976,OMIM:PS192500,SNOMED_CT:9651007|MedGen:CN230736|MedGen:CN517202;CLNHGVS=NC_000003.12:g.8745813G>C;CLNREVSTAT=criteria_provided,_conflicting_interpretations;CLNSIG=Conflicting_interpretations_of_pathogenicity;CLNSIGCONF=Benign(1),Likely_benign(1),Uncertain_significance(2);CLNVC=single_nucleotide_variant;CLNVCSO=SO:0001483;GENEINFO=CAV3:859;MC=SO:0001819|synonymous_variant;ORIGIN=1;RS=559206877;Pangolin=ENSG00000182533.7|12:0.0|31:-0.0
chr3	8745824	626473	A	G	.	.	ALLELEID=614903;CLNDN=Cardiomyopathy;CLNDISDB=Human_Phenotype_Ontology:HP:0001638,MONDO:MONDO:0004994,MedGen:C0878544,Orphanet:ORPHA167848,SNOMED_CT:85898001;CLNHGVS=NC_000003.12:g.8745824A>G;CLNREVSTAT=criteria_provided,_single_submitter;CLNSIG=Uncertain_significance;CLNVC=single_nucleotide_variant;CLNVCSO=SO:0001483;GENEINFO=CAV3:859;MC=SO:0001583|missense_variant;ORIGIN=1;RS=1559655357;Pangolin=ENSG00000182533.7|19:0.01|1:-0.01
chr3	8745828	35804	C	T	.	.	AF_ESP=0.00054;AF_EXAC=0.00031;ALLELEID=44468;CLNDN=Cardiomyopathy|Long_QT_syndrome|Caveolinopathy|Romano-Ward_syndrome|Cardiovascular_phenotype|Limb-Girdle_Muscular_Dystrophy,_Dominant|not_provided;CLNDISDB=Human_Phenotype_Ontology:HP:0001638,MONDO:MONDO:0004994,MedGen:C0878544,Orphanet:ORPHA167848,SNOMED_CT:85898001|MONDO:MONDO:0002442,MeSH:D008133,MedGen:C0023976,OMIM:PS192500,SNOMED_CT:9651007|MONDO:MONDO:0016146,MedGen:CN043575,Orphanet:ORPHA207078|MedGen:C0035828,Orphanet:ORPHA101016,SNOMED_CT:20852007|MedGen:CN230736|MedGen:CN239426|MedGen:CN517202;CLNHGVS=NC_000003.12:g.8745828C>T;CLNREVSTAT=criteria_provided,_conflicting_interpretations;CLNSIG=Conflicting_interpretations_of_pathogenicity;CLNSIGCONF=Benign(2),Likely_benign(3),Uncertain_significance(3);CLNVC=single_nucleotide_variant;CLNVCSO=SO:0001483;CLNVI=Illumina_Clinical_Services_Laboratory,Illumina:665262;GENEINFO=CAV3:859;MC=SO:0001819|synonymous_variant;ORIGIN=1;RS=147250678;Pangolin=ENSG00000182533.7|-3:0.01|45:-0.01
chr3	8745835	834665	A	G	.	.	ALLELEID=828581;CLNDN=Long_QT_syndrome;CLNDISDB=MONDO:MONDO:0002442,MeSH:D008133,MedGen:C0023976,OMIM:PS192500,SNOMED_CT:9651007;CLNHGVS=NC_000003.12:g.8745835A>G;CLNREVSTAT=criteria_provided,_single_submitter;CLNSIG=Uncertain_significance;CLNVC=single_nucleotide_variant;CLNVCSO=SO:0001483;GENEINFO=CAV3:859;MC=SO:0001583|missense_variant;ORIGIN=1;Pangolin=ENSG00000182533.7|38:0.02|-10:-0.0
chr3	8745842	409258	A	G	.	.	ALLELEID=393993;CLNDN=Long_QT_syndrome|not_provided;CLNDISDB=MONDO:MONDO:0002442,MeSH:D008133,MedGen:C0023976,OMIM:PS192500,SNOMED_CT:9651007|MedGen:CN517202;CLNHGVS=NC_000003.12:g.8745842A>G;CLNREVSTAT=criteria_provided,_multiple_submitters,_no_conflicts;CLNSIG=Uncertain_significance;CLNVC=single_nucleotide_variant;CLNVCSO=SO:0001483;GENEINFO=CAV3:859;MC=SO:0001583|missense_variant;ORIGIN=1;RS=1060502316;Pangolin=ENSG00000182533.7|-17:0.02|31:-0.06
chr3	8745844	180800	G	A	.	.	AF_ESP=8e-05;ALLELEID=179091;CLNDN=Long_QT_syndrome|not_specified|not_provided;CLNDISDB=MONDO:MONDO:0002442,MeSH:D008133,MedGen:C0023976,OMIM:PS192500,SNOMED_CT:9651007|MedGen:CN169374|MedGen:CN517202;CLNHGVS=NC_000003.12:g.8745844G>A;CLNREVSTAT=criteria_provided,_multiple_submitters,_no_conflicts;CLNSIG=Uncertain_significance;CLNVC=single_nucleotide_variant;CLNVCSO=SO:0001483;GENEINFO=CAV3:859;MC=SO:0001583|missense_variant;ORIGIN=1;RS=142475018;Pangolin=ENSG00000182533.7|29:0.03|-1:-0.02
chr3	8745853	180801	C	T	.	.	ALLELEID=179092;CLNDN=Cardiomyopathy|Caveolinopathy|not_specified|not_provided;CLNDISDB=Human_Phenotype_Ontology:HP:0001638,MONDO:MONDO:0004994,MedGen:C0878544,Orphanet:ORPHA167848,SNOMED_CT:85898001|MONDO:MONDO:0016146,MedGen:CN043575,Orphanet:ORPHA207078|MedGen:CN169374|MedGen:CN517202;CLNHGVS=NC_000003.12:g.8745853C>T;CLNREVSTAT=criteria_provided,_conflicting_interpretations;CLNSIG=Conflicting_interpretations_of_pathogenicity;CLNSIGCONF=Likely_pathogenic(1),Uncertain_significance(3);CLNVC=single_nucleotide_variant;CLNVCSO=SO:0001483;CLNVI=Illumina_Clinical_Services_Laboratory,Illumina:780059;GENEINFO=CAV3:859;MC=SO:0001583|missense_variant;ORIGIN=1;RS=730880422;Pangolin=ENSG00000182533.7|-28:0.01|20:-0.05
chr3	8745854	96240	G	A	.	.	AF_ESP=0.00015;AF_EXAC=0.00025;AF_TGP=0.001;ALLELEID=102134;CLNDN=Cardiomyopathy|Long_QT_syndrome|Caveolinopathy|not_specified|not_provided;CLNDISDB=Human_Phenotype_Ontology:HP:0001638,MONDO:MONDO:0004994,MedGen:C0878544,Orphanet:ORPHA167848,SNOMED_CT:85898001|MONDO:MONDO:0002442,MeSH:D008133,MedGen:C0023976,OMIM:PS192500,SNOMED_CT:9651007|MONDO:MONDO:0016146,MedGen:CN043575,Orphanet:ORPHA207078|MedGen:CN169374|MedGen:CN517202;CLNHGVS=NC_000003.12:g.8745854G>A;CLNREVSTAT=criteria_provided,_conflicting_interpretations;CLNSIG=Conflicting_interpretations_of_pathogenicity;CLNSIGCONF=Benign(3),Likely_benign(1),Uncertain_significance(3);CLNVC=single_nucleotide_variant;CLNVCSO=SO:0001483;CLNVI=Illumina_Clinical_Services_Laboratory,Illumina:754037|Molecular_Diagnostic_Laboratory_for_Inherited_Cardiovascular_Disease,Montreal_Heart_Institute:944004;GENEINFO=CAV3:859;MC=SO:0001583|missense_variant;ORIGIN=1;RS=140575619;Pangolin=ENSG00000182533.7|-29:0.0|19:-0.02
chr3	8745856	869437	AAGG	A	.	.	ALLELEID=857645;CLNDN=Long_QT_syndrome_9;CLNDISDB=MONDO:MONDO:0012736,MedGen:C2678485,OMIM:611818;CLNHGVS=NC_000003.12:g.8745857_8745859AGG[1];CLNREVSTAT=criteria_provided,_single_submitter;CLNSIG=Uncertain_significance;CLNVC=Microsatellite;CLNVCSO=SO:0000289;GENEINFO=CAV3:859;MC=SO:0001822|inframe_deletion;ORIGIN=0;Pangolin=ENSG00000182533.7|17:0.03|5:-0.0
chr3	8745860	180802	A	T	.	.	ALLELEID=179093;CLNDN=not_provided;CLNDISDB=MedGen:CN517202;CLNHGVS=NC_000003.12:g.8745860A>T;CLNREVSTAT=criteria_provided,_single_submitter;CLNSIG=Uncertain_significance;CLNVC=single_nucleotide_variant;CLNVCSO=SO:0001483;GENEINFO=CAV3:859;MC=SO:0001583|missense_variant;ORIGIN=1;RS=730880423;Pangolin=ENSG00000182533.7|-2:0.01|13:-0.03
chr3	8745862	409257	G	A	.	.	AF_EXAC=2e-05;ALLELEID=393995;CLNDN=Long_QT_syndrome;CLNDISDB=MONDO:MONDO:0002442,MeSH:D008133,MedGen:C0023976,OMIM:PS192500,SNOMED_CT:9651007;CLNHGVS=NC_000003.12:g.8745862G>A;CLNREVSTAT=criteria_provided,_single_submitter;CLNSIG=Uncertain_significance;CLNVC=single_nucleotide_variant;CLNVCSO=SO:0001483;GENEINFO=CAV3:859;MC=SO:0001583|missense_variant;ORIGIN=1;RS=780870487;Pangolin=ENSG00000182533.7|11:0.03|-1:-0.01
chr3	8745864	804668	CT	C	.	.	ALLELEID=793046;CLNDN=Long_QT_syndrome|not_provided;CLNDISDB=MONDO:MONDO:0002442,MeSH:D008133,MedGen:C0023976,OMIM:PS192500,SNOMED_CT:9651007|MedGen:CN517202;CLNHGVS=NC_000003.12:g.8745865del;CLNREVSTAT=criteria_provided,_multiple_submitters,_no_conflicts;CLNSIG=Uncertain_significance;CLNVC=Deletion;CLNVCSO=SO:0000159;GENEINFO=CAV3:859;MC=SO:0001578|stop_lost,SO:0001589|frameshift_variant;ORIGIN=1;RS=1575478107;Pangolin=ENSG00000182533.7|9:0.07|-21:-0.0
chr3	8745880	900583	C	A	.	.	ALLELEID=889740;CLNDN=Caveolinopathy;CLNDISDB=MONDO:MONDO:0016146,MedGen:CN043575,Orphanet:ORPHA207078;CLNHGVS=NC_000003.12:g.8745880C>A;CLNREVSTAT=criteria_provided,_single_submitter;CLNSIG=Uncertain_significance;CLNVC=single_nucleotide_variant;CLNVCSO=SO:0001483;CLNVI=Illumina_Clinical_Services_Laboratory,Illumina:1375005;GENEINFO=CAV3:859;MC=SO:0001624|3_prime_UTR_variant,SO:0001627|intron_variant;ORIGIN=1;Pangolin=ENSG00000182533.7|-7:0.01|-37:-0.0
chr3	8745952	377627	C	A	.	.	ALLELEID=367735;CLNDN=Caveolinopathy|not_specified;CLNDISDB=MONDO:MONDO:0016146,MedGen:CN043575,Orphanet:ORPHA207078|MedGen:CN169374;CLNHGVS=NC_000003.12:g.8745952C>A;CLNREVSTAT=criteria_provided,_conflicting_interpretations;CLNSIG=Conflicting_interpretations_of_pathogenicity;CLNSIGCONF=Likely_benign(1),Uncertain_significance(1);CLNVC=single_nucleotide_variant;CLNVCSO=SO:0001483;CLNVI=Illumina_Clinical_Services_Laboratory,Illumina:872268;GENEINFO=CAV3:859;MC=SO:0001627|intron_variant;ORIGIN=1;RS=934971470;Pangolin=ENSG00000182533.7|2:0.0|18:-0.01
chr3	8745953	900586	G	A	.	.	ALLELEID=889743;CLNDN=Caveolinopathy;CLNDISDB=MONDO:MONDO:0016146,MedGen:CN043575,Orphanet:ORPHA207078;CLNHGVS=NC_000003.12:g.8745953G>A;CLNREVSTAT=criteria_provided,_single_submitter;CLNSIG=Uncertain_significance;CLNVC=single_nucleotide_variant;CLNVCSO=SO:0001483;CLNVI=Illumina_Clinical_Services_Laboratory,Illumina:471580;GENEINFO=CAV3:859;MC=SO:0001624|3_prime_UTR_variant,SO:0001627|intron_variant;ORIGIN=1;Pangolin=ENSG00000182533.7|17:0.03|-11:-0.0
chr3	8746001	900587	G	A	.	.	ALLELEID=889744;CLNDN=Caveolinopathy;CLNDISDB=MONDO:MONDO:0016146,MedGen:CN043575,Orphanet:ORPHA207078;CLNHGVS=NC_000003.12:g.8746001G>A;CLNREVSTAT=criteria_provided,_single_submitter;CLNSIG=Uncertain_significance;CLNVC=single_nucleotide_variant;CLNVCSO=SO:0001483;CLNVI=Illumina_Clinical_Services_Laboratory,Illumina:929797;GENEINFO=CAV3:859;MC=SO:0001624|3_prime_UTR_variant;ORIGIN=1;Pangolin=ENSG00000182533.7|2:0.0|-31:-0.12
chr3	8746060	900588	T	C	.	.	ALLELEID=889745;CLNDN=Caveolinopathy;CLNDISDB=MONDO:MONDO:0016146,MedGen:CN043575,Orphanet:ORPHA207078;CLNHGVS=NC_000003.12:g.8746060T>C;CLNREVSTAT=criteria_provided,_single_submitter;CLNSIG=Uncertain_significance;CLNVC=single_nucleotide_variant;CLNVCSO=SO:0001483;CLNVI=Illumina_Clinical_Services_Laboratory,Illumina:915065;GENEINFO=CAV3:859;MC=SO:0001624|3_prime_UTR_variant;ORIGIN=1;Pangolin=ENSG00000182533.7|0:0.0|10:-0.0
chr3	8746144	346851	G	A	.	.	AF_TGP=0.0008;ALLELEID=293055;CLNDN=Caveolinopathy|Romano-Ward_syndrome|Limb-Girdle_Muscular_Dystrophy,_Dominant;CLNDISDB=MONDO:MONDO:0016146,MedGen:CN043575,Orphanet:ORPHA207078|MedGen:C0035828,Orphanet:ORPHA101016,SNOMED_CT:20852007|MedGen:CN239426;CLNHGVS=NC_000003.12:g.8746144G>A;CLNREVSTAT=criteria_provided,_conflicting_interpretations;CLNSIG=Conflicting_interpretations_of_pathogenicity;CLNSIGCONF=Benign(1),Uncertain_significance(2);CLNVC=single_nucleotide_variant;CLNVCSO=SO:0001483;CLNVI=Illumina_Clinical_Services_Laboratory,Illumina:115069;GENEINFO=CAV3:859;MC=SO:0001624|3_prime_UTR_variant;ORIGIN=1;RS=184247243;Pangolin=ENSG00000182533.7|30:0.0|7:-0.0
chr3	8746179	902269	G	A	.	.	ALLELEID=889746;CLNDN=Caveolinopathy;CLNDISDB=MONDO:MONDO:0016146,MedGen:CN043575,Orphanet:ORPHA207078;CLNHGVS=NC_000003.12:g.8746179G>A;CLNREVSTAT=criteria_provided,_single_submitter;CLNSIG=Uncertain_significance;CLNVC=single_nucleotide_variant;CLNVCSO=SO:0001483;CLNVI=Illumina_Clinical_Services_Laboratory,Illumina:844971;GENEINFO=CAV3:859;MC=SO:0001624|3_prime_UTR_variant;ORIGIN=1;Pangolin=ENSG00000182533.7|2:0.0|20:-0.0
chr3	8746300	346852	C	T	.	.	ALLELEID=296327;CLNDN=Caveolinopathy|Romano-Ward_syndrome|Limb-Girdle_Muscular_Dystrophy,_Dominant;CLNDISDB=MONDO:MONDO:0016146,MedGen:CN043575,Orphanet:ORPHA207078|MedGen:C0035828,Orphanet:ORPHA101016,SNOMED_CT:20852007|MedGen:CN239426;CLNHGVS=NC_000003.12:g.8746300C>T;CLNREVSTAT=criteria_provided,_single_submitter;CLNSIG=Uncertain_significance;CLNVC=single_nucleotide_variant;CLNVCSO=SO:0001483;CLNVI=Illumina_Clinical_Services_Laboratory,Illumina:708140;GENEINFO=CAV3:859;MC=SO:0001624|3_prime_UTR_variant;ORIGIN=1;RS=886058916;Pangolin=ENSG00000182533.7|12:0.0|33:-0.0
chr3	8746302	902271	T	A	.	.	ALLELEID=889748;CLNDN=Caveolinopathy;CLNDISDB=MONDO:MONDO:0016146,MedGen:CN043575,Orphanet:ORPHA207078;CLNHGVS=NC_000003.12:g.8746302T>A;CLNREVSTAT=criteria_provided,_single_submitter;CLNSIG=Uncertain_significance;CLNVC=single_nucleotide_variant;CLNVCSO=SO:0001483;CLNVI=Illumina_Clinical_Services_Laboratory,Illumina:893343;GENEINFO=CAV3:859;MC=SO:0001624|3_prime_UTR_variant;ORIGIN=1;Pangolin=ENSG00000182533.7|31:0.0|31:-0.0
chr3	8746307	902272	G	A	.	.	ALLELEID=889749;CLNDN=Caveolinopathy;CLNDISDB=MONDO:MONDO:0016146,MedGen:CN043575,Orphanet:ORPHA207078;CLNHGVS=NC_000003.12:g.8746307G>A;CLNREVSTAT=criteria_provided,_single_submitter;CLNSIG=Uncertain_significance;CLNVC=single_nucleotide_variant;CLNVCSO=SO:0001483;CLNVI=Illumina_Clinical_Services_Laboratory,Illumina:1301297;GENEINFO=CAV3:859;MC=SO:0001624|3_prime_UTR_variant;ORIGIN=1;Pangolin=ENSG00000182533.7|26:0.0|-1:-0.0
chr3	8746308	902273	T	C	.	.	ALLELEID=889750;CLNDN=Caveolinopathy;CLNDISDB=MONDO:MONDO:0016146,MedGen:CN043575,Orphanet:ORPHA207078;CLNHGVS=NC_000003.12:g.8746308T>C;CLNREVSTAT=criteria_provided,_single_submitter;CLNSIG=Uncertain_significance;CLNVC=single_nucleotide_variant;CLNVCSO=SO:0001483;CLNVI=Illumina_Clinical_Services_Laboratory,Illumina:674842;GENEINFO=CAV3:859;MC=SO:0001624|3_prime_UTR_variant;ORIGIN=1;Pangolin=ENSG00000182533.7|7:0.0|25:-0.0
chr3	8746334	346853	T	C	.	.	ALLELEID=293056;CLNDN=Caveolinopathy|Romano-Ward_syndrome|Limb-Girdle_Muscular_Dystrophy,_Dominant;CLNDISDB=MONDO:MONDO:0016146,MedGen:CN043575,Orphanet:ORPHA207078|MedGen:C0035828,Orphanet:ORPHA101016,SNOMED_CT:20852007|MedGen:CN239426;CLNHGVS=NC_000003.12:g.8746334T>C;CLNREVSTAT=criteria_provided,_single_submitter;CLNSIG=Uncertain_significance;CLNVC=single_nucleotide_variant;CLNVCSO=SO:0001483;CLNVI=Illumina_Clinical_Services_Laboratory,Illumina:677359;GENEINFO=CAV3:859;MC=SO:0001624|3_prime_UTR_variant;ORIGIN=1;RS=886058917;Pangolin=ENSG00000182533.7|-28:0.0|-1:-0.0
chr3	8746459	346854	G	A	.	.	AF_TGP=0.0002;ALLELEID=291733;CLNDN=Caveolinopathy|Romano-Ward_syndrome|Limb-Girdle_Muscular_Dystrophy,_Dominant;CLNDISDB=MONDO:MONDO:0016146,MedGen:CN043575,Orphanet:ORPHA207078|MedGen:C0035828,Orphanet:ORPHA101016,SNOMED_CT:20852007|MedGen:CN239426;CLNHGVS=NC_000003.12:g.8746459G>A;CLNREVSTAT=criteria_provided,_single_submitter;CLNSIG=Uncertain_significance;CLNVC=single_nucleotide_variant;CLNVCSO=SO:0001483;CLNVI=Illumina_Clinical_Services_Laboratory,Illumina:692062;GENEINFO=CAV3:859;MC=SO:0001624|3_prime_UTR_variant;ORIGIN=1;RS=187370461;Pangolin=ENSG00000182533.7|6:0.0|18:-0.0
chr3	8746525	903140	T	A	.	.	ALLELEID=889753;CLNDN=Caveolinopathy;CLNDISDB=MONDO:MONDO:0016146,MedGen:CN043575,Orphanet:ORPHA207078;CLNHGVS=NC_000003.12:g.8746525T>A;CLNREVSTAT=criteria_provided,_single_submitter;CLNSIG=Uncertain_significance;CLNVC=single_nucleotide_variant;CLNVCSO=SO:0001483;CLNVI=Illumina_Clinical_Services_Laboratory,Illumina:726538;GENEINFO=CAV3:859;MC=SO:0001624|3_prime_UTR_variant;ORIGIN=1;Pangolin=ENSG00000182533.7|-3:0.0|46:-0.0
chr3	8746589	346855	G	A	.	.	AF_TGP=0.0004;ALLELEID=296330;CLNDN=Caveolinopathy|Romano-Ward_syndrome|Limb-Girdle_Muscular_Dystrophy,_Dominant;CLNDISDB=MONDO:MONDO:0016146,MedGen:CN043575,Orphanet:ORPHA207078|MedGen:C0035828,Orphanet:ORPHA101016,SNOMED_CT:20852007|MedGen:CN239426;CLNHGVS=NC_000003.12:g.8746589G>A;CLNREVSTAT=criteria_provided,_single_submitter;CLNSIG=Uncertain_significance;CLNVC=single_nucleotide_variant;CLNVCSO=SO:0001483;CLNVI=Illumina_Clinical_Services_Laboratory,Illumina:666535;GENEINFO=CAV3:859;MC=SO:0001624|3_prime_UTR_variant;ORIGIN=1;RS=541417547;Pangolin=ENSG00000182533.7|2:0.0|-18:-0.0
chr3	8746592	346856	T	C	.	.	ALLELEID=296388;CLNDN=Hypertrophic_cardiomyopathy|Long_QT_syndrome|Caveolinopathy|Romano-Ward_syndrome|Limb-Girdle_Muscular_Dystrophy,_Dominant;CLNDISDB=Human_Phenotype_Ontology:HP:0001639,MONDO:MONDO:0005045,MeSH:D002312,MedGen:C0007194,OMIM:PS192600,Orphanet:ORPHA217569|MONDO:MONDO:0002442,MeSH:D008133,MedGen:C0023976,OMIM:PS192500,SNOMED_CT:9651007|MONDO:MONDO:0016146,MedGen:CN043575,Orphanet:ORPHA207078|MedGen:C0035828,Orphanet:ORPHA101016,SNOMED_CT:20852007|MedGen:CN239426;CLNHGVS=NC_000003.12:g.8746592T>C;CLNREVSTAT=criteria_provided,_single_submitter;CLNSIG=Uncertain_significance;CLNVC=single_nucleotide_variant;CLNVCSO=SO:0001483;CLNVI=Illumina_Clinical_Services_Laboratory,Illumina:163742;GENEINFO=CAV3:859;MC=SO:0001624|3_prime_UTR_variant;ORIGIN=1;RS=886058918;Pangolin=ENSG00000182533.7|-21:0.0|-2:-0.0
chr3	8746608	346857	G	A	.	.	AF_TGP=0.0002;ALLELEID=293071;CLNDN=Caveolinopathy|Romano-Ward_syndrome|Limb-Girdle_Muscular_Dystrophy,_Dominant;CLNDISDB=MONDO:MONDO:0016146,MedGen:CN043575,Orphanet:ORPHA207078|MedGen:C0035828,Orphanet:ORPHA101016,SNOMED_CT:20852007|MedGen:CN239426;CLNHGVS=NC_000003.12:g.8746608G>A;CLNREVSTAT=criteria_provided,_single_submitter;CLNSIG=Uncertain_significance;CLNVC=single_nucleotide_variant;CLNVCSO=SO:0001483;CLNVI=Illumina_Clinical_Services_Laboratory,Illumina:838682;GENEINFO=CAV3:859;MC=SO:0001624|3_prime_UTR_variant;ORIGIN=1;RS=560215660;Pangolin=ENSG00000182533.7|5:0.0|-45:-0.0
chr3	8746630	346858	G	A	.	.	AF_TGP=0.0014;ALLELEID=296331;CLNDN=Caveolinopathy|Romano-Ward_syndrome|Limb-Girdle_Muscular_Dystrophy,_Dominant;CLNDISDB=MONDO:MONDO:0016146,MedGen:CN043575,Orphanet:ORPHA207078|MedGen:C0035828,Orphanet:ORPHA101016,SNOMED_CT:20852007|MedGen:CN239426;CLNHGVS=NC_000003.12:g.8746630G>A;CLNREVSTAT=criteria_provided,_conflicting_interpretations;CLNSIG=Conflicting_interpretations_of_pathogenicity;CLNSIGCONF=Benign(1),Uncertain_significance(2);CLNVC=single_nucleotide_variant;CLNVCSO=SO:0001483;CLNVI=Illumina_Clinical_Services_Laboratory,Illumina:790916;GENEINFO=CAV3:859;MC=SO:0001624|3_prime_UTR_variant;ORIGIN=1;RS=185369734;Pangolin=ENSG00000182533.7|-17:0.0|19:-0.0
chr3	8746655	346859	C	A	.	.	AF_TGP=0.001;ALLELEID=296389;CLNDN=Caveolinopathy|Romano-Ward_syndrome|Limb-Girdle_Muscular_Dystrophy,_Dominant;CLNDISDB=MONDO:MONDO:0016146,MedGen:CN043575,Orphanet:ORPHA207078|MedGen:C0035828,Orphanet:ORPHA101016,SNOMED_CT:20852007|MedGen:CN239426;CLNHGVS=NC_000003.12:g.8746655C>A;CLNREVSTAT=criteria_provided,_conflicting_interpretations;CLNSIG=Conflicting_interpretations_of_pathogenicity;CLNSIGCONF=Benign(1),Uncertain_significance(2);CLNVC=single_nucleotide_variant;CLNVCSO=SO:0001483;CLNVI=Illumina_Clinical_Services_Laboratory,Illumina:101471;GENEINFO=CAV3:859;MC=SO:0001624|3_prime_UTR_variant;ORIGIN=1;RS=181285740;Pangolin=ENSG00000182533.7|50:0.0|30:-0.0
chr3	8746672	346860	C	A	.	.	AF_TGP=0.00439;ALLELEID=296333;CLNDN=Caveolinopathy|Romano-Ward_syndrome|Limb-Girdle_Muscular_Dystrophy,_Dominant;CLNDISDB=MONDO:MONDO:0016146,MedGen:CN043575,Orphanet:ORPHA207078|MedGen:C0035828,Orphanet:ORPHA101016,SNOMED_CT:20852007|MedGen:CN239426;CLNHGVS=NC_000003.12:g.8746672C>A;CLNREVSTAT=criteria_provided,_conflicting_interpretations;CLNSIG=Conflicting_interpretations_of_pathogenicity;CLNSIGCONF=Benign(1),Uncertain_significance(2);CLNVC=single_nucleotide_variant;CLNVCSO=SO:0001483;CLNVI=Illumina_Clinical_Services_Laboratory,Illumina:632539;GENEINFO=CAV3:859;MC=SO:0001624|3_prime_UTR_variant;ORIGIN=1;RS=186579720;Pangolin=ENSG00000182533.7|-4:0.0|33:-0.0
chr3	8746701	346862	A	T	.	.	ALLELEID=293079;CLNDN=Caveolinopathy|Romano-Ward_syndrome|Limb-Girdle_Muscular_Dystrophy,_Dominant;CLNDISDB=MONDO:MONDO:0016146,MedGen:CN043575,Orphanet:ORPHA207078|MedGen:C0035828,Orphanet:ORPHA101016,SNOMED_CT:20852007|MedGen:CN239426;CLNHGVS=NC_000003.12:g.8746701A>T;CLNREVSTAT=criteria_provided,_single_submitter;CLNSIG=Uncertain_significance;CLNVC=single_nucleotide_variant;CLNVCSO=SO:0001483;CLNVI=Illumina_Clinical_Services_Laboratory,Illumina:759228;GENEINFO=CAV3:859;MC=SO:0001624|3_prime_UTR_variant;ORIGIN=1;RS=771619043;Pangolin=ENSG00000182533.7|-16:0.0|4:-0.0
chr3	8746719	346863	G	A	.	.	AF_TGP=0.0002;ALLELEID=296390;CLNDN=Caveolinopathy|Romano-Ward_syndrome|Limb-Girdle_Muscular_Dystrophy,_Dominant;CLNDISDB=MONDO:MONDO:0016146,MedGen:CN043575,Orphanet:ORPHA207078|MedGen:C0035828,Orphanet:ORPHA101016,SNOMED_CT:20852007|MedGen:CN239426;CLNHGVS=NC_000003.12:g.8746719G>A;CLNREVSTAT=criteria_provided,_single_submitter;CLNSIG=Uncertain_significance;CLNVC=single_nucleotide_variant;CLNVCSO=SO:0001483;CLNVI=Illumina_Clinical_Services_Laboratory,Illumina:789395;GENEINFO=CAV3:859;MC=SO:0001624|3_prime_UTR_variant;ORIGIN=1;RS=555268992;Pangolin=ENSG00000182533.7|-14:0.0|-5:-0.0
chr3	8746720	346864	T	C	.	.	ALLELEID=296349;CLNDN=Caveolinopathy|Romano-Ward_syndrome|Limb-Girdle_Muscular_Dystrophy,_Dominant;CLNDISDB=MONDO:MONDO:0016146,MedGen:CN043575,Orphanet:ORPHA207078|MedGen:C0035828,Orphanet:ORPHA101016,SNOMED_CT:20852007|MedGen:CN239426;CLNHGVS=NC_000003.12:g.8746720T>C;CLNREVSTAT=criteria_provided,_single_submitter;CLNSIG=Uncertain_significance;CLNVC=single_nucleotide_variant;CLNVCSO=SO:0001483;CLNVI=Illumina_Clinical_Services_Laboratory,Illumina:634517;GENEINFO=CAV3:859;MC=SO:0001624|3_prime_UTR_variant;ORIGIN=1;RS=886058920;Pangolin=ENSG00000182533.7|-35:0.0|-6:-0.0
chr3	8768123	809410	C	T	.	.	ALLELEID=795475;CLNDN=not_provided;CLNDISDB=MedGen:CN517202;CLNHGVS=NC_000003.12:g.8768123C>T;CLNREVSTAT=criteria_provided,_single_submitter;CLNSIG=Uncertain_significance;CLNVC=single_nucleotide_variant;CLNVCSO=SO:0001483;GENEINFO=OXTR:5021;MC=SO:0001583|missense_variant;ORIGIN=1;RS=113718500;Pangolin=ENSG00000182533.7|-46:0.0|-27:-0.0ENSG00000180914.10|-2:0.0|-44:-0.0
chr3	8985742	930697	C	T	.	.	ALLELEID=918861;CLNDN=See_cases;CLNDISDB=.;CLNHGVS=NC_000003.12:g.8985742C>T;CLNREVSTAT=criteria_provided,_single_submitter;CLNSIG=Uncertain_significance;CLNVC=single_nucleotide_variant;CLNVCSO=SO:0001483;GENEINFO=SRGAP3:9901;MC=SO:0001583|missense_variant;ORIGIN=0;Pangolin=ENSG00000196220.16|-2:0.0|6:-0.0
chr3	9433846	930414	C	G	.	.	ALLELEID=918862;CLNDN=Mental_retardation,_autosomal_dominant_23;CLNDISDB=MONDO:MONDO:0014336,MedGen:C3810406,OMIM:615761,Orphanet:ORPHA404440;CLNHGVS=NC_000003.12:g.9433846C>G;CLNREVSTAT=criteria_provided,_single_submitter;CLNSIG=Uncertain_significance;CLNVC=single_nucleotide_variant;CLNVCSO=SO:0001483;GENEINFO=SETD5:55209;MC=SO:0001583|missense_variant,SO:0001623|5_prime_UTR_variant;ORIGIN=0;Pangolin=ENSG00000168137.18|-1:0.0|-1:-0.0
chr3	9434401	436692	C	T	.	.	AF_EXAC=2e-05;ALLELEID=428222;CLNDN=not_specified;CLNDISDB=MedGen:CN169374;CLNHGVS=NC_000003.12:g.9434401C>T;CLNREVSTAT=criteria_provided,_single_submitter;CLNSIG=Uncertain_significance;CLNVC=single_nucleotide_variant;CLNVCSO=SO:0001483;GENEINFO=SETD5:55209;MC=SO:0001583|missense_variant,SO:0001623|5_prime_UTR_variant;ORIGIN=1;RS=746405582;Pangolin=ENSG00000168137.18|-2:0.0|-21:-0.0
chr3	9434490	432470	G	A	.	.	ALLELEID=425579;CLNDN=not_provided;CLNDISDB=MedGen:CN517202;CLNHGVS=NC_000003.12:g.9434490G>A;CLNREVSTAT=criteria_provided,_single_submitter;CLNSIG=Uncertain_significance;CLNVC=single_nucleotide_variant;CLNVCSO=SO:0001483;GENEINFO=SETD5:55209;MC=SO:0001627|intron_variant;ORIGIN=1;RS=1553617359;Pangolin=ENSG00000168137.18|-5:0.01|-36:-0.0
chr3	9434821	436682	T	C	.	.	AF_EXAC=1e-05;ALLELEID=428223;CLNDN=not_specified;CLNDISDB=MedGen:CN169374;CLNHGVS=NC_000003.12:g.9434821T>C;CLNREVSTAT=criteria_provided,_single_submitter;CLNSIG=Uncertain_significance;CLNVC=single_nucleotide_variant;CLNVCSO=SO:0001483;GENEINFO=SETD5:55209;MC=SO:0001627|intron_variant;ORIGIN=1;RS=775547620;Pangolin=ENSG00000168137.18|-27:0.0|3:-0.01
chr3	9434837	871918	G	C	.	.	ALLELEID=859303;CLNDN=not_provided;CLNDISDB=MedGen:CN517202;CLNHGVS=NC_000003.12:g.9434837G>C;CLNREVSTAT=criteria_provided,_single_submitter;CLNSIG=Uncertain_significance;CLNVC=single_nucleotide_variant;CLNVCSO=SO:0001483;GENEINFO=SETD5:55209;MC=SO:0001583|missense_variant;ORIGIN=1;Pangolin=ENSG00000168137.18|45:0.03|-31:-0.0
chr3	9434840	1028535	A	C	.	.	ALLELEID=1016321;CLNDN=Mental_retardation,_autosomal_dominant_23;CLNDISDB=MONDO:MONDO:0014336,MedGen:C3810406,OMIM:615761,Orphanet:ORPHA404440;CLNHGVS=NC_000003.12:g.9434840A>C;CLNREVSTAT=criteria_provided,_single_submitter;CLNSIG=Uncertain_significance;CLNVC=single_nucleotide_variant;CLNVCSO=SO:0001483;GENEINFO=SETD5:55209;MC=SO:0001583|missense_variant;ORIGIN=0;Pangolin=ENSG00000168137.18|-15:0.0|42:-0.06
chr3	9434859	936634	G	A	.	.	ALLELEID=932094;CLNDN=not_provided;CLNDISDB=MedGen:CN517202;CLNHGVS=NC_000003.12:g.9434859G>A;CLNREVSTAT=criteria_provided,_single_submitter;CLNSIG=Uncertain_significance;CLNVC=single_nucleotide_variant;CLNVCSO=SO:0001483;GENEINFO=SETD5:55209;MC=SO:0001583|missense_variant;ORIGIN=1;Pangolin=ENSG00000168137.18|2:0.0|23:-0.05
chr3	9434876	235575	A	G	.	.	AF_EXAC=2e-05;ALLELEID=237256;CLNDN=not_provided;CLNDISDB=MedGen:CN517202;CLNHGVS=NC_000003.12:g.9434876A>G;CLNREVSTAT=criteria_provided,_single_submitter;CLNSIG=Uncertain_significance;CLNVC=single_nucleotide_variant;CLNVCSO=SO:0001483;GENEINFO=SETD5:55209;MC=SO:0001583|missense_variant;ORIGIN=1;RS=780263494;Pangolin=ENSG00000168137.18|21:0.0|6:-0.0
chr3	9435860	252525	A	G	.	.	AF_EXAC=2e-05;ALLELEID=246956;CLNDN=not_specified;CLNDISDB=MedGen:CN169374;CLNHGVS=NC_000003.12:g.9435860A>G;CLNREVSTAT=criteria_provided,_single_submitter;CLNSIG=Uncertain_significance;CLNVC=single_nucleotide_variant;CLNVCSO=SO:0001483;GENEINFO=SETD5:55209;MC=SO:0001583|missense_variant;ORIGIN=0;RS=375122657;Pangolin=ENSG00000168137.18|-23:0.0|46:-0.01
chr3	9435877	393550	C	T	.	.	ALLELEID=380441;CLNDN=Mental_retardation,_autosomal_dominant_23;CLNDISDB=MONDO:MONDO:0014336,MedGen:C3810406,OMIM:615761,Orphanet:ORPHA404440;CLNHGVS=NC_000003.12:g.9435877C>T;CLNREVSTAT=criteria_provided,_single_submitter;CLNSIG=Uncertain_significance;CLNVC=single_nucleotide_variant;CLNVCSO=SO:0001483;GENEINFO=SETD5:55209;MC=SO:0001583|missense_variant;ORIGIN=0;RS=753185558;Pangolin=ENSG00000168137.18|-3:0.0|29:-0.0
chr3	9441629	1028537	C	T	.	.	ALLELEID=1016322;CLNDN=Mental_retardation,_autosomal_dominant_23;CLNDISDB=MONDO:MONDO:0014336,MedGen:C3810406,OMIM:615761,Orphanet:ORPHA404440;CLNHGVS=NC_000003.12:g.9441629C>T;CLNREVSTAT=criteria_provided,_single_submitter;CLNSIG=Uncertain_significance;CLNVC=single_nucleotide_variant;CLNVCSO=SO:0001483;GENEINFO=SETD5:55209;MC=SO:0001583|missense_variant;ORIGIN=0;Pangolin=ENSG00000168137.18|-2:0.0|-30:-0.01
chr3	9442199	992376	G	A	.	.	ALLELEID=980321;CLNDN=Mental_retardation,_autosomal_dominant_23;CLNDISDB=MONDO:MONDO:0014336,MedGen:C3810406,OMIM:615761,Orphanet:ORPHA404440;CLNHGVS=NC_000003.12:g.9442199G>A;CLNREVSTAT=no_assertion_criteria_provided;CLNSIG=Uncertain_significance;CLNVC=single_nucleotide_variant;CLNVCSO=SO:0001483;GENEINFO=SETD5:55209;MC=SO:0001583|missense_variant;ORIGIN=1;Pangolin=ENSG00000168137.18|46:0.01|-27:-0.01
chr3	9442210	450307	C	T	.	.	ALLELEID=443521;CLNDN=Neurodevelopmental_disorder|not_provided;CLNDISDB=MeSH:D065886,MedGen:C1535926|MedGen:CN517202;CLNHGVS=NC_000003.12:g.9442210C>T;CLNREVSTAT=criteria_provided,_multiple_submitters,_no_conflicts;CLNSIG=Uncertain_significance;CLNVC=single_nucleotide_variant;CLNVCSO=SO:0001483;CLNVI=Laboratory_of_Molecular_Genetics_(Pr._Bezieau's_lab),_CHU_de_Nantes:CLIN357;GENEINFO=SETD5:55209;MC=SO:0001583|missense_variant;ORIGIN=1;RS=1553621798;Pangolin=ENSG00000168137.18|-38:0.01|35:-0.09
chr3	9442244	1062280	A	G	.	.	ALLELEID=1042471;CLNDN=not_provided;CLNDISDB=MedGen:CN517202;CLNHGVS=NC_000003.12:g.9442244A>G;CLNREVSTAT=criteria_provided,_single_submitter;CLNSIG=Uncertain_significance;CLNVC=single_nucleotide_variant;CLNVCSO=SO:0001483;GENEINFO=SETD5:55209;MC=SO:0001583|missense_variant;ORIGIN=1;Pangolin=ENSG00000168137.18|0:0.0|1:-0.34
chr3	9443391	452142	A	G	.	.	ALLELEID=443523;CLNDN=not_provided;CLNDISDB=MedGen:CN517202;CLNHGVS=NC_000003.12:g.9443391A>G;CLNREVSTAT=criteria_provided,_single_submitter;CLNSIG=Uncertain_significance;CLNVC=single_nucleotide_variant;CLNVCSO=SO:0001483;GENEINFO=SETD5:55209;MC=SO:0001583|missense_variant;ORIGIN=1;RS=1553622478;Pangolin=ENSG00000168137.18|26:0.0|-9:-0.0
chr3	9445085	1032601	C	G	.	.	ALLELEID=1019879;CLNDN=Mental_retardation,_autosomal_dominant_23;CLNDISDB=MONDO:MONDO:0014336,MedGen:C3810406,OMIM:615761,Orphanet:ORPHA404440;CLNHGVS=NC_000003.12:g.9445085C>G;CLNREVSTAT=criteria_provided,_single_submitter;CLNSIG=Uncertain_significance;CLNVC=single_nucleotide_variant;CLNVCSO=SO:0001483;GENEINFO=SETD5:55209;MC=SO:0001583|missense_variant;ORIGIN=8;Pangolin=ENSG00000168137.18|40:0.11|-40:-0.03
chr3	9445647	436686	T	C	.	.	ALLELEID=428227;CLNDN=not_specified;CLNDISDB=MedGen:CN169374;CLNHGVS=NC_000003.12:g.9445647T>C;CLNREVSTAT=criteria_provided,_single_submitter;CLNSIG=Uncertain_significance;CLNVC=single_nucleotide_variant;CLNVCSO=SO:0001483;GENEINFO=SETD5:55209;MC=SO:0001627|intron_variant;ORIGIN=1;RS=1553623867;Pangolin=ENSG00000168137.18|-27:0.63|10:-0.54
chr3	9447071	444594	G	A	.	.	AF_EXAC=0.00013;AF_TGP=0.0002;ALLELEID=438234;CLNDN=not_provided;CLNDISDB=MedGen:CN517202;CLNHGVS=NC_000003.12:g.9447071G>A;CLNREVSTAT=criteria_provided,_single_submitter;CLNSIG=Uncertain_significance;CLNVC=single_nucleotide_variant;CLNVCSO=SO:0001483;GENEINFO=SETD5:55209;MC=SO:0001583|missense_variant;ORIGIN=1;RS=147867570;Pangolin=ENSG00000168137.18|31:0.13|-21:-0.05
chr3	9447120	1012486	G	T	.	.	ALLELEID=1000417;CLNDN=not_provided;CLNDISDB=MedGen:CN517202;CLNHGVS=NC_000003.12:g.9447120G>T;CLNREVSTAT=criteria_provided,_single_submitter;CLNSIG=Uncertain_significance;CLNVC=single_nucleotide_variant;CLNVCSO=SO:0001483;GENEINFO=SETD5:55209;MC=SO:0001583|missense_variant;ORIGIN=1;Pangolin=ENSG00000168137.18|-18:0.0|-18:-0.0
chr3	9447798	978946	G	T	.	.	ALLELEID=966945;CLNDN=Intellectual_disability;CLNDISDB=Human_Phenotype_Ontology:HP:0000730,Human_Phenotype_Ontology:HP:0001249,Human_Phenotype_Ontology:HP:0001267,Human_Phenotype_Ontology:HP:0001286,Human_Phenotype_Ontology:HP:0002122,Human_Phenotype_Ontology:HP:0002192,Human_Phenotype_Ontology:HP:0002316,Human_Phenotype_Ontology:HP:0002382,Human_Phenotype_Ontology:HP:0002386,Human_Phenotype_Ontology:HP:0002402,Human_Phenotype_Ontology:HP:0002458,Human_Phenotype_Ontology:HP:0002482,Human_Phenotype_Ontology:HP:0002499,Human_Phenotype_Ontology:HP:0002543,Human_Phenotype_Ontology:HP:0003767,Human_Phenotype_Ontology:HP:0006833,Human_Phenotype_Ontology:HP:0007154,Human_Phenotype_Ontology:HP:0007176,Human_Phenotype_Ontology:HP:0007180,Human_Phenotype_Ontology:HP:HP:0001249,MONDO:MONDO:0001071,MedGen:C3714756,SNOMED_CT:228156007;CLNHGVS=NC_000003.12:g.9447798G>T;CLNREVSTAT=criteria_provided,_single_submitter;CLNSIG=Uncertain_significance;CLNVC=single_nucleotide_variant;CLNVCSO=SO:0001483;GENEINFO=SETD5:55209;MC=SO:0001583|missense_variant;ORIGIN=32;Pangolin=ENSG00000168137.18|-33:0.0|-26:-0.0
chr3	9447813	871922	A	G	.	.	ALLELEID=859307;CLNDN=not_provided;CLNDISDB=MedGen:CN517202;CLNHGVS=NC_000003.12:g.9447813A>G;CLNREVSTAT=criteria_provided,_single_submitter;CLNSIG=Uncertain_significance;CLNVC=single_nucleotide_variant;CLNVCSO=SO:0001483;GENEINFO=SETD5:55209;MC=SO:0001583|missense_variant;ORIGIN=1;Pangolin=ENSG00000168137.18|-5:0.0|-41:-0.0
chr3	9448484	996149	A	G	.	.	ALLELEID=983861;CLNDN=Mental_retardation,_autosomal_dominant_23;CLNDISDB=MONDO:MONDO:0014336,MedGen:C3810406,OMIM:615761,Orphanet:ORPHA404440;CLNHGVS=NC_000003.12:g.9448484A>G;CLNREVSTAT=criteria_provided,_single_submitter;CLNSIG=Uncertain_significance;CLNVC=single_nucleotide_variant;CLNVCSO=SO:0001483;GENEINFO=SETD5:55209;MC=SO:0001583|missense_variant;ORIGIN=0;RS=918034864;Pangolin=ENSG00000168137.18|21:0.0|22:-0.0
chr3	9448633	1031047	A	G	.	.	ALLELEID=1016324;CLNDN=Mental_retardation,_autosomal_dominant_23;CLNDISDB=MONDO:MONDO:0014336,MedGen:C3810406,OMIM:615761,Orphanet:ORPHA404440;CLNHGVS=NC_000003.12:g.9448633A>G;CLNREVSTAT=criteria_provided,_single_submitter;CLNSIG=Uncertain_significance;CLNVC=single_nucleotide_variant;CLNVCSO=SO:0001483;GENEINFO=SETD5:55209;MC=SO:0001627|intron_variant;ORIGIN=0;Pangolin=ENSG00000168137.18|-11:0.14|-3:-0.06
chr3	9448645	1032604	T	G	.	.	ALLELEID=1019882;CLNDN=Mental_retardation,_autosomal_dominant_23;CLNDISDB=MONDO:MONDO:0014336,MedGen:C3810406,OMIM:615761,Orphanet:ORPHA404440;CLNHGVS=NC_000003.12:g.9448645T>G;CLNREVSTAT=criteria_provided,_single_submitter;CLNSIG=Uncertain_significance;CLNVC=single_nucleotide_variant;CLNVCSO=SO:0001483;GENEINFO=SETD5:55209;MC=SO:0001627|intron_variant;ORIGIN=0;Pangolin=ENSG00000168137.18|-23:0.0|-11:-0.0
chr3	9453799	1043769	A	T	.	.	ALLELEID=1025509;CLNDN=not_provided;CLNDISDB=MedGen:CN517202;CLNHGVS=NC_000003.12:g.9453799A>T;CLNREVSTAT=criteria_provided,_single_submitter;CLNSIG=Uncertain_significance;CLNVC=single_nucleotide_variant;CLNVCSO=SO:0001483;GENEINFO=SETD5:55209;MC=SO:0001583|missense_variant;ORIGIN=1;Pangolin=ENSG00000168137.18|-2:0.0|-44:-0.0
chr3	9453826	624009	A	AATG	.	.	ALLELEID=612664;CLNDN=not_provided;CLNDISDB=MedGen:CN517202;CLNHGVS=NC_000003.12:g.9453828_9453830dup;CLNREVSTAT=criteria_provided,_single_submitter;CLNSIG=Uncertain_significance;CLNVC=Duplication;CLNVCSO=SO:1000035;GENEINFO=SETD5:55209;MC=SO:0001821|inframe_insertion;ORIGIN=1;RS=1559451495;Pangolin=ENSG00000168137.18|45:0.01|45:-0.0
chr3	9453847	932725	A	G	.	.	ALLELEID=920716;CLNDN=not_provided;CLNDISDB=MedGen:CN517202;CLNHGVS=NC_000003.12:g.9453847A>G;CLNREVSTAT=criteria_provided,_single_submitter;CLNSIG=Uncertain_significance;CLNVC=single_nucleotide_variant;CLNVCSO=SO:0001483;GENEINFO=SETD5:55209;MC=SO:0001583|missense_variant;ORIGIN=1;Pangolin=ENSG00000168137.18|21:0.0|21:-0.0
chr3	9453854	252524	G	A	.	.	AF_ESP=0.00017;ALLELEID=246957;CLNDN=Mental_retardation,_autosomal_dominant_23|not_specified|not_provided;CLNDISDB=MONDO:MONDO:0014336,MedGen:C3810406,OMIM:615761,Orphanet:ORPHA404440|MedGen:CN169374|MedGen:CN517202;CLNHGVS=NC_000003.12:g.9453854G>A;CLNREVSTAT=criteria_provided,_multiple_submitters,_no_conflicts;CLNSIG=Uncertain_significance;CLNVC=single_nucleotide_variant;CLNVCSO=SO:0001483;GENEINFO=SETD5:55209;MC=SO:0001583|missense_variant;ORIGIN=9;RS=376767548;Pangolin=ENSG00000168137.18|14:0.0|8:-0.0
chr3	9464467	1028533	T	A	.	.	ALLELEID=1016325;CLNDN=Mental_retardation,_autosomal_dominant_23;CLNDISDB=MONDO:MONDO:0014336,MedGen:C3810406,OMIM:615761,Orphanet:ORPHA404440;CLNHGVS=NC_000003.12:g.9464467T>A;CLNREVSTAT=criteria_provided,_single_submitter;CLNSIG=Uncertain_significance;CLNVC=single_nucleotide_variant;CLNVCSO=SO:0001483;GENEINFO=SETD5:55209;MC=SO:0001583|missense_variant;ORIGIN=0;Pangolin=ENSG00000168137.18|-42:0.0|42:-0.0
chr3	9464549	871924	G	T	.	.	ALLELEID=859309;CLNDN=not_provided;CLNDISDB=MedGen:CN517202;CLNHGVS=NC_000003.12:g.9464549G>T;CLNREVSTAT=criteria_provided,_single_submitter;CLNSIG=Uncertain_significance;CLNVC=single_nucleotide_variant;CLNVCSO=SO:0001483;GENEINFO=SETD5:55209;MC=SO:0001583|missense_variant;ORIGIN=1;Pangolin=ENSG00000168137.18|29:0.0|-16:-0.0
chr3	9464649	1028534	T	A	.	.	ALLELEID=1016326;CLNDN=Mental_retardation,_autosomal_dominant_23;CLNDISDB=MONDO:MONDO:0014336,MedGen:C3810406,OMIM:615761,Orphanet:ORPHA404440;CLNHGVS=NC_000003.12:g.9464649T>A;CLNREVSTAT=criteria_provided,_single_submitter;CLNSIG=Uncertain_significance;CLNVC=single_nucleotide_variant;CLNVCSO=SO:0001483;GENEINFO=SETD5:55209;MC=SO:0001583|missense_variant;ORIGIN=0;Pangolin=ENSG00000168137.18|23:0.0|16:-0.0
chr3	9464652	916257	A	T	.	.	ALLELEID=904442;CLNDN=not_provided;CLNDISDB=MedGen:CN517202;CLNHGVS=NC_000003.12:g.9464652A>T;CLNREVSTAT=criteria_provided,_single_submitter;CLNSIG=Uncertain_significance;CLNVC=single_nucleotide_variant;CLNVCSO=SO:0001483;GENEINFO=SETD5:55209;MC=SO:0001583|missense_variant;ORIGIN=1;Pangolin=ENSG00000168137.18|-2:0.0|20:-0.01
chr3	9470489	871925	A	G	.	.	ALLELEID=859310;CLNDN=not_provided;CLNDISDB=MedGen:CN517202;CLNHGVS=NC_000003.12:g.9470489A>G;CLNREVSTAT=criteria_provided,_single_submitter;CLNSIG=Uncertain_significance;CLNVC=single_nucleotide_variant;CLNVCSO=SO:0001483;GENEINFO=SETD5:55209;MC=SO:0001583|missense_variant;ORIGIN=1;Pangolin=ENSG00000168137.18|-30:0.06|2:-0.0
chr3	9470492	974977	G	A	.	.	ALLELEID=963261;CLNDN=not_specified;CLNDISDB=MedGen:CN169374;CLNHGVS=NC_000003.12:g.9470492G>A;CLNREVSTAT=criteria_provided,_single_submitter;CLNSIG=Uncertain_significance;CLNVC=single_nucleotide_variant;CLNVCSO=SO:0001483;GENEINFO=SETD5:55209;MC=SO:0001583|missense_variant;ORIGIN=1;Pangolin=ENSG00000168137.18|-33:0.05|-1:-0.0
chr3	9470589	996900	C	T	.	.	ALLELEID=984565;CLNDN=Mental_retardation,_autosomal_dominant_23;CLNDISDB=MONDO:MONDO:0014336,MedGen:C3810406,OMIM:615761,Orphanet:ORPHA404440;CLNHGVS=NC_000003.12:g.9470589C>T;CLNREVSTAT=criteria_provided,_single_submitter;CLNSIG=Uncertain_significance;CLNVC=single_nucleotide_variant;CLNVCSO=SO:0001483;GENEINFO=SETD5:55209;MC=SO:0001583|missense_variant;ORIGIN=16;Pangolin=ENSG00000168137.18|-36:0.0|-36:-0.01
chr3	9470600	992801	A	T	.	.	ALLELEID=980687;CLNDN=Autistic_behavior;CLNDISDB=Human_Phenotype_Ontology:HP:0000729,MedGen:C0856975;CLNHGVS=NC_000003.12:g.9470600A>T;CLNREVSTAT=criteria_provided,_single_submitter;CLNSIG=Uncertain_significance;CLNVC=single_nucleotide_variant;CLNVCSO=SO:0001483;GENEINFO=SETD5:55209;MC=SO:0001583|missense_variant;ORIGIN=1;Pangolin=ENSG00000168137.18|17:0.0|-47:-0.03
chr3	9470642	809412	G	A	.	.	AF_EXAC=7e-05;ALLELEID=795483;CLNDN=not_provided;CLNDISDB=MedGen:CN517202;CLNHGVS=NC_000003.12:g.9470642G>A;CLNREVSTAT=criteria_provided,_single_submitter;CLNSIG=Uncertain_significance;CLNVC=single_nucleotide_variant;CLNVCSO=SO:0001483;GENEINFO=SETD5:55209;MC=SO:0001583|missense_variant;ORIGIN=1;RS=766037213;Pangolin=ENSG00000168137.18|43:0.0|-1:-0.01
chr3	9470656	436689	C	T	.	.	ALLELEID=428230;CLNDN=not_specified;CLNDISDB=MedGen:CN169374;CLNHGVS=NC_000003.12:g.9470656C>T;CLNREVSTAT=criteria_provided,_single_submitter;CLNSIG=Uncertain_significance;CLNVC=single_nucleotide_variant;CLNVCSO=SO:0001483;GENEINFO=SETD5:55209;MC=SO:0001819|synonymous_variant;ORIGIN=1;RS=1049067352;Pangolin=ENSG00000168137.18|-15:0.0|29:-0.01
chr3	9473299	983362	G	A	.	.	ALLELEID=971407;CLNDN=Intellectual_disability;CLNDISDB=Human_Phenotype_Ontology:HP:0000730,Human_Phenotype_Ontology:HP:0001249,Human_Phenotype_Ontology:HP:0001267,Human_Phenotype_Ontology:HP:0001286,Human_Phenotype_Ontology:HP:0002122,Human_Phenotype_Ontology:HP:0002192,Human_Phenotype_Ontology:HP:0002316,Human_Phenotype_Ontology:HP:0002382,Human_Phenotype_Ontology:HP:0002386,Human_Phenotype_Ontology:HP:0002402,Human_Phenotype_Ontology:HP:0002458,Human_Phenotype_Ontology:HP:0002482,Human_Phenotype_Ontology:HP:0002499,Human_Phenotype_Ontology:HP:0002543,Human_Phenotype_Ontology:HP:0003767,Human_Phenotype_Ontology:HP:0006833,Human_Phenotype_Ontology:HP:0007154,Human_Phenotype_Ontology:HP:0007176,Human_Phenotype_Ontology:HP:0007180,Human_Phenotype_Ontology:HP:HP:0001249,MONDO:MONDO:0001071,MedGen:C3714756,SNOMED_CT:228156007;CLNHGVS=NC_000003.12:g.9473299G>A;CLNREVSTAT=criteria_provided,_single_submitter;CLNSIG=Uncertain_significance;CLNVC=single_nucleotide_variant;CLNVCSO=SO:0001483;GENEINFO=SETD5:55209;MC=SO:0001583|missense_variant;ORIGIN=16;Pangolin=ENSG00000168137.18|21:0.0|0:-0.0
chr3	9473381	996998	G	T	.	.	ALLELEID=984667;CLNDN=Mental_retardation,_autosomal_dominant_23;CLNDISDB=MONDO:MONDO:0014336,MedGen:C3810406,OMIM:615761,Orphanet:ORPHA404440;CLNHGVS=NC_000003.12:g.9473381G>T;CLNREVSTAT=criteria_provided,_single_submitter;CLNSIG=Uncertain_significance;CLNVC=single_nucleotide_variant;CLNVCSO=SO:0001483;GENEINFO=SETD5:55209;MC=SO:0001583|missense_variant;ORIGIN=1;Pangolin=ENSG00000168137.18|8:0.0|-1:-0.02
chr3	9473408	1032605	C	T	.	.	ALLELEID=1019883;CLNDN=Mental_retardation,_autosomal_dominant_23;CLNDISDB=MONDO:MONDO:0014336,MedGen:C3810406,OMIM:615761,Orphanet:ORPHA404440;CLNHGVS=NC_000003.12:g.9473408C>T;CLNREVSTAT=criteria_provided,_single_submitter;CLNSIG=Uncertain_significance;CLNVC=single_nucleotide_variant;CLNVCSO=SO:0001483;GENEINFO=SETD5:55209;MC=SO:0001583|missense_variant;ORIGIN=0;Pangolin=ENSG00000168137.18|-28:0.03|-19:-0.0
chr3	9473449	1032606	A	C	.	.	ALLELEID=1019884;CLNDN=Mental_retardation,_autosomal_dominant_23;CLNDISDB=MONDO:MONDO:0014336,MedGen:C3810406,OMIM:615761,Orphanet:ORPHA404440;CLNHGVS=NC_000003.12:g.9473449A>C;CLNREVSTAT=criteria_provided,_single_submitter;CLNSIG=Uncertain_significance;CLNVC=single_nucleotide_variant;CLNVCSO=SO:0001483;GENEINFO=SETD5:55209;MC=SO:0001583|missense_variant;ORIGIN=8;Pangolin=ENSG00000168137.18|15:0.01|17:-0.0
chr3	9473495	1012487	C	T	.	.	ALLELEID=1000418;CLNDN=not_provided;CLNDISDB=MedGen:CN517202;CLNHGVS=NC_000003.12:g.9473495C>T;CLNREVSTAT=criteria_provided,_single_submitter;CLNSIG=Uncertain_significance;CLNVC=single_nucleotide_variant;CLNVCSO=SO:0001483;GENEINFO=SETD5:55209;MC=SO:0001583|missense_variant;ORIGIN=1;Pangolin=ENSG00000168137.18|16:0.01|39:-0.0
chr3	9474472	1032607	G	A	.	.	ALLELEID=1019885;CLNDN=Mental_retardation,_autosomal_dominant_23;CLNDISDB=MONDO:MONDO:0014336,MedGen:C3810406,OMIM:615761,Orphanet:ORPHA404440;CLNHGVS=NC_000003.12:g.9474472G>A;CLNREVSTAT=criteria_provided,_single_submitter;CLNSIG=Uncertain_significance;CLNVC=single_nucleotide_variant;CLNVCSO=SO:0001483;GENEINFO=SETD5:55209;MC=SO:0001583|missense_variant;ORIGIN=0;Pangolin=ENSG00000168137.18|29:0.0|-23:-0.0
chr3	9475083	429547	A	G	.	.	ALLELEID=421457;CLNDN=not_provided;CLNDISDB=MedGen:CN517202;CLNHGVS=NC_000003.12:g.9475083A>G;CLNREVSTAT=criteria_provided,_single_submitter;CLNSIG=Uncertain_significance;CLNVC=single_nucleotide_variant;CLNVCSO=SO:0001483;GENEINFO=SETD5:55209;MC=SO:0001583|missense_variant;ORIGIN=1;RS=1131691446;Pangolin=ENSG00000168137.18|-22:0.0|-15:-0.01
chr3	9475091	419146	G	A	.	.	ALLELEID=406370;CLNDN=not_provided;CLNDISDB=MedGen:CN517202;CLNHGVS=NC_000003.12:g.9475091G>A;CLNREVSTAT=criteria_provided,_single_submitter;CLNSIG=Uncertain_significance;CLNVC=single_nucleotide_variant;CLNVCSO=SO:0001483;GENEINFO=SETD5:55209;MC=SO:0001583|missense_variant;ORIGIN=1;RS=1064793676;Pangolin=ENSG00000168137.18|-23:0.0|-5:-0.0
chr3	9475092	643490	A	G	.	.	ALLELEID=631803;CLNDN=not_provided;CLNDISDB=MedGen:CN517202;CLNHGVS=NC_000003.12:g.9475092A>G;CLNREVSTAT=criteria_provided,_single_submitter;CLNSIG=Uncertain_significance;CLNVC=single_nucleotide_variant;CLNVCSO=SO:0001483;GENEINFO=SETD5:55209;MC=SO:0001583|missense_variant;ORIGIN=1;RS=1052957698;Pangolin=ENSG00000168137.18|-24:0.0|-24:-0.01
chr3	9475482	871927	G	A	.	.	ALLELEID=859312;CLNDN=not_provided;CLNDISDB=MedGen:CN517202;CLNHGVS=NC_000003.12:g.9475482G>A;CLNREVSTAT=criteria_provided,_single_submitter;CLNSIG=Uncertain_significance;CLNVC=single_nucleotide_variant;CLNVCSO=SO:0001483;GENEINFO=SETD5:55209;MC=SO:0001574|splice_acceptor_variant;ORIGIN=1;Pangolin=ENSG00000168137.18|10:0.29|1:-0.62
chr3	9475617	127106	CT	C	.	.	ALLELEID=132615;CLNDN=Mental_retardation,_autosomal_dominant_23|Inborn_genetic_diseases|not_provided;CLNDISDB=MONDO:MONDO:0014336,MedGen:C3810406,OMIM:615761,Orphanet:ORPHA404440|MeSH:D030342,MedGen:C0950123|MedGen:CN517202;CLNHGVS=NC_000003.12:g.9475618del;CLNREVSTAT=criteria_provided,_conflicting_interpretations;CLNSIG=Conflicting_interpretations_of_pathogenicity;CLNSIGCONF=Pathogenic(1),Uncertain_significance(1);CLNVC=Deletion;CLNVCSO=SO:0000159;CLNVI=OMIM_Allelic_Variant:615743.0005;GENEINFO=SETD5:55209;MC=SO:0001589|frameshift_variant;ORIGIN=1;RS=587777329;Pangolin=ENSG00000168137.18|7:0.0|-14:-0.0
chr3	9475624	436695	G	A	.	.	AF_EXAC=5e-05;ALLELEID=428234;CLNDN=not_specified;CLNDISDB=MedGen:CN169374;CLNHGVS=NC_000003.12:g.9475624G>A;CLNREVSTAT=criteria_provided,_single_submitter;CLNSIG=Uncertain_significance;CLNVC=single_nucleotide_variant;CLNVCSO=SO:0001483;GENEINFO=SETD5:55209;MC=SO:0001583|missense_variant;ORIGIN=1;RS=755607090;Pangolin=ENSG00000168137.18|-8:0.0|0:-0.01
chr3	9475655	1001397	C	A	.	.	ALLELEID=989802;CLNDN=not_provided;CLNDISDB=MedGen:CN517202;CLNHGVS=NC_000003.12:g.9475655C>A;CLNREVSTAT=criteria_provided,_single_submitter;CLNSIG=Uncertain_significance;CLNVC=single_nucleotide_variant;CLNVCSO=SO:0001483;GENEINFO=SETD5:55209;MC=SO:0001583|missense_variant;ORIGIN=1;Pangolin=ENSG00000168137.18|-3:0.04|-31:-0.0
chr3	9475706	436696	C	T	.	.	AF_ESP=0.00041;AF_EXAC=9e-05;ALLELEID=428235;CLNDN=not_specified;CLNDISDB=MedGen:CN169374;CLNHGVS=NC_000003.12:g.9475706C>T;CLNREVSTAT=criteria_provided,_single_submitter;CLNSIG=Uncertain_significance;CLNVC=single_nucleotide_variant;CLNVCSO=SO:0001483;GENEINFO=SETD5:55209;MC=SO:0001583|missense_variant;ORIGIN=1;RS=202179816;Pangolin=ENSG00000168137.18|-29:0.0|12:-0.0
chr3	9475720	809413	T	C	.	.	AF_EXAC=2e-05;AF_TGP=0.0002;ALLELEID=795484;CLNDN=not_provided;CLNDISDB=MedGen:CN517202;CLNHGVS=NC_000003.12:g.9475720T>C;CLNREVSTAT=criteria_provided,_single_submitter;CLNSIG=Uncertain_significance;CLNVC=single_nucleotide_variant;CLNVCSO=SO:0001483;GENEINFO=SETD5:55209;MC=SO:0001583|missense_variant;ORIGIN=1;RS=565601251;Pangolin=ENSG00000168137.18|-32:0.0|-2:-0.0
chr3	9475921	1028536	C	G	.	.	ALLELEID=1016327;CLNDN=Mental_retardation,_autosomal_dominant_23;CLNDISDB=MONDO:MONDO:0014336,MedGen:C3810406,OMIM:615761,Orphanet:ORPHA404440;CLNHGVS=NC_000003.12:g.9475921C>G;CLNREVSTAT=criteria_provided,_single_submitter;CLNSIG=Uncertain_significance;CLNVC=single_nucleotide_variant;CLNVCSO=SO:0001483;GENEINFO=SETD5:55209;MC=SO:0001583|missense_variant;ORIGIN=0;Pangolin=ENSG00000168137.18|-44:0.0|-30:-0.01
chr3	9476020	1012488	G	T	.	.	ALLELEID=1000419;CLNDN=not_provided;CLNDISDB=MedGen:CN517202;CLNHGVS=NC_000003.12:g.9476020G>T;CLNREVSTAT=criteria_provided,_single_submitter;CLNSIG=Uncertain_significance;CLNVC=single_nucleotide_variant;CLNVCSO=SO:0001483;GENEINFO=SETD5:55209;MC=SO:0001583|missense_variant;ORIGIN=1;Pangolin=ENSG00000168137.18|37:0.0|-46:-0.0
chr3	9653648	500920	G	T	.	.	AF_ESP=8e-05;AF_EXAC=1e-05;ALLELEID=492344;CLNDN=not_provided;CLNDISDB=MedGen:CN517202;CLNHGVS=NC_000003.12:g.9653648G>T;CLNREVSTAT=criteria_provided,_single_submitter;CLNSIG=Uncertain_significance;CLNVC=single_nucleotide_variant;CLNVCSO=SO:0001483;GENEINFO=MTMR14:64419;MC=SO:0001587|nonsense;ORIGIN=1;RS=375944156;Pangolin=ENSG00000163719.20|3:0.0|-27:-0.02
chr3	9653717	809414	C	T	.	.	ALLELEID=795485;CLNDN=not_provided;CLNDISDB=MedGen:CN517202;CLNHGVS=NC_000003.12:g.9653717C>T;CLNREVSTAT=criteria_provided,_single_submitter;CLNSIG=Uncertain_significance;CLNVC=single_nucleotide_variant;CLNVCSO=SO:0001483;GENEINFO=MTMR14:64419;MC=SO:0001583|missense_variant;ORIGIN=1;RS=1574920079;Pangolin=ENSG00000163719.20|22:0.0|-40:-0.0
chr3	9668781	594605	C	T	.	.	AF_ESP=0.00123;AF_EXAC=0.00022;AF_TGP=0.0004;ALLELEID=585668;CLNDN=not_provided;CLNDISDB=MedGen:CN517202;CLNHGVS=NC_000003.12:g.9668781C>T;CLNREVSTAT=criteria_provided,_conflicting_interpretations;CLNSIG=Conflicting_interpretations_of_pathogenicity;CLNSIGCONF=Benign(1),Uncertain_significance(1);CLNVC=single_nucleotide_variant;CLNVCSO=SO:0001483;GENEINFO=MTMR14:64419;MC=SO:0001819|synonymous_variant;ORIGIN=1;RS=375826804;Pangolin=ENSG00000163719.20|14:0.03|13:-0.36
chr3	9669478	497742	G	A	.	.	ALLELEID=489166;CLNDN=not_provided;CLNDISDB=MedGen:CN517202;CLNHGVS=NC_000003.12:g.9669478G>A;CLNREVSTAT=criteria_provided,_single_submitter;CLNSIG=Uncertain_significance;CLNVC=single_nucleotide_variant;CLNVCSO=SO:0001483;GENEINFO=MTMR14:64419;MC=SO:0001819|synonymous_variant;ORIGIN=1;RS=993417750;Pangolin=ENSG00000163719.20|-46:0.01|1:-0.0
chr3	9672734	377092	A	G	.	.	AF_ESP=0.00016;AF_EXAC=0.00021;ALLELEID=363970;CLNDN=not_provided;CLNDISDB=MedGen:CN517202;CLNHGVS=NC_000003.12:g.9672734A>G;CLNREVSTAT=criteria_provided,_multiple_submitters,_no_conflicts;CLNSIG=Uncertain_significance;CLNVC=single_nucleotide_variant;CLNVCSO=SO:0001483;GENEINFO=MTMR14:64419;MC=SO:0001583|missense_variant;ORIGIN=1;RS=201904466;Pangolin=ENSG00000163719.20|-49:0.0|24:-0.0
chr3	9677345	282725	T	A	.	.	AF_ESP=0.00067;AF_EXAC=0.00015;AF_TGP=0.0008;ALLELEID=266962;CLNDN=not_provided;CLNDISDB=MedGen:CN517202;CLNHGVS=NC_000003.12:g.9677345T>A;CLNREVSTAT=criteria_provided,_single_submitter;CLNSIG=Uncertain_significance;CLNVC=single_nucleotide_variant;CLNVCSO=SO:0001483;GENEINFO=MTMR14:64419;MC=SO:0001583|missense_variant;ORIGIN=1;RS=142525507;Pangolin=ENSG00000163719.20|-28:0.0|42:-0.0
chr3	9684926	594045	C	T	.	.	AF_EXAC=2e-05;ALLELEID=585108;CLNDN=not_provided;CLNDISDB=MedGen:CN517202;CLNHGVS=NC_000003.12:g.9684926C>T;CLNREVSTAT=criteria_provided,_single_submitter;CLNSIG=Uncertain_significance;CLNVC=single_nucleotide_variant;CLNVCSO=SO:0001483;GENEINFO=MTMR14:64419;MC=SO:0001819|synonymous_variant;ORIGIN=1;RS=769182078;Pangolin=ENSG00000163719.20|38:0.0|38:-0.0
chr3	9685227	809415	C	T	.	.	AF_EXAC=2e-05;ALLELEID=795486;CLNDN=Myopathy,_centronuclear,_1|not_provided;CLNDISDB=MONDO:MONDO:0008048,MeSH:D020914,MedGen:C4551952,OMIM:160150,Orphanet:ORPHA169189|MedGen:CN517202;CLNHGVS=NC_000003.12:g.9685227C>T;CLNREVSTAT=criteria_provided,_conflicting_interpretations;CLNSIG=Conflicting_interpretations_of_pathogenicity;CLNSIGCONF=Likely_benign(1),Uncertain_significance(1);CLNVC=single_nucleotide_variant;CLNVCSO=SO:0001483;GENEINFO=MTMR14:64419;MC=SO:0001583|missense_variant;ORIGIN=1;RS=757251437;Pangolin=ENSG00000163719.20|-16:0.0|20:-0.01
chr3	9687830	930739	T	C	.	.	ALLELEID=918863;CLNDN=Myopathy,_centronuclear,_1;CLNDISDB=MONDO:MONDO:0008048,MeSH:D020914,MedGen:C4551952,OMIM:160150,Orphanet:ORPHA169189;CLNHGVS=NC_000003.12:g.9687830T>C;CLNREVSTAT=criteria_provided,_single_submitter;CLNSIG=Uncertain_significance;CLNVC=single_nucleotide_variant;CLNVCSO=SO:0001483;GENEINFO=MTMR14:64419;MC=SO:0001583|missense_variant;ORIGIN=0;Pangolin=ENSG00000163719.20|-9:0.0|21:-0.02
chr3	9688933	809416	GCTT	G	.	.	ALLELEID=795487;CLNDN=not_provided;CLNDISDB=MedGen:CN517202;CLNHGVS=NC_000003.12:g.9688934_9688936CTT[1];CLNREVSTAT=criteria_provided,_single_submitter;CLNSIG=Uncertain_significance;CLNVC=Microsatellite;CLNVCSO=SO:0000289;GENEINFO=MTMR14:64419;MC=SO:0001627|intron_variant;ORIGIN=1;RS=771401637;Pangolin=ENSG00000163719.20|19:0.0|11:-0.05
chr3	9689039	930442	G	A	.	.	ALLELEID=918864;CLNDN=Myopathy,_centronuclear,_1;CLNDISDB=MONDO:MONDO:0008048,MeSH:D020914,MedGen:C4551952,OMIM:160150,Orphanet:ORPHA169189;CLNHGVS=NC_000003.12:g.9689039G>A;CLNREVSTAT=criteria_provided,_single_submitter;CLNSIG=Uncertain_significance;CLNVC=single_nucleotide_variant;CLNVCSO=SO:0001483;GENEINFO=MTMR14:64419;MC=SO:0001583|missense_variant;ORIGIN=0;Pangolin=ENSG00000163719.20|43:0.0|0:-0.0
chr3	9701810	619283	G	A	.	.	AF_EXAC=4e-05;ALLELEID=610683;CLNDN=Myopathy,_centronuclear,_1;CLNDISDB=MONDO:MONDO:0008048,MeSH:D020914,MedGen:C4551952,OMIM:160150,Orphanet:ORPHA169189;CLNHGVS=NC_000003.12:g.9701810G>A;CLNREVSTAT=criteria_provided,_single_submitter;CLNSIG=Uncertain_significance;CLNVC=single_nucleotide_variant;CLNVCSO=SO:0001483;GENEINFO=MTMR14:64419;MC=SO:0001583|missense_variant;ORIGIN=1;RS=757795544;Pangolin=ENSG00000163719.20|19:0.0|-20:-0.0ENSG00000287878.1|47:0.0|-30:-0.0
chr3	9701913	444595	C	T	.	.	AF_EXAC=3e-05;ALLELEID=438235;CLNDN=not_provided;CLNDISDB=MedGen:CN517202;CLNHGVS=NC_000003.12:g.9701913C>T;CLNREVSTAT=criteria_provided,_single_submitter;CLNSIG=Uncertain_significance;CLNVC=single_nucleotide_variant;CLNVCSO=SO:0001483;GENEINFO=MTMR14:64419;MC=SO:0001819|synonymous_variant;ORIGIN=1;RS=770888067;Pangolin=ENSG00000163719.20|-2:0.0|1:-0.0ENSG00000287878.1|30:0.0|0:-0.01
chr3	9734187	1031691	C	T	.	.	ALLELEID=1019886;CLNDN=Intellectual_developmental_disorder_with_dysmorphic_facies_and_ptosis;CLNDISDB=MONDO:MONDO:0015022,MedGen:C4310617,OMIM:617333;CLNHGVS=NC_000003.12:g.9734187C>T;CLNREVSTAT=criteria_provided,_single_submitter;CLNSIG=Uncertain_significance;CLNVC=single_nucleotide_variant;CLNVCSO=SO:0001483;GENEINFO=BRPF1:7862;MC=SO:0001583|missense_variant,SO:0001619|non-coding_transcript_variant;ORIGIN=16;Pangolin=ENSG00000156983.16|-2:0.0|43:-0.0
chr3	9734367	1031689	C	T	.	.	ALLELEID=1019887;CLNDN=Intellectual_developmental_disorder_with_dysmorphic_facies_and_ptosis;CLNDISDB=MONDO:MONDO:0015022,MedGen:C4310617,OMIM:617333;CLNHGVS=NC_000003.12:g.9734367C>T;CLNREVSTAT=criteria_provided,_single_submitter;CLNSIG=Uncertain_significance;CLNVC=single_nucleotide_variant;CLNVCSO=SO:0001483;GENEINFO=BRPF1:7862;MC=SO:0001583|missense_variant,SO:0001619|non-coding_transcript_variant;ORIGIN=8;Pangolin=ENSG00000156983.16|38:0.0|37:-0.0
chr3	9734381	978105	G	A	.	.	ALLELEID=966242;CLNDN=Intellectual_disability|Seizures;CLNDISDB=Human_Phenotype_Ontology:HP:0000730,Human_Phenotype_Ontology:HP:0001249,Human_Phenotype_Ontology:HP:0001267,Human_Phenotype_Ontology:HP:0001286,Human_Phenotype_Ontology:HP:0002122,Human_Phenotype_Ontology:HP:0002192,Human_Phenotype_Ontology:HP:0002316,Human_Phenotype_Ontology:HP:0002382,Human_Phenotype_Ontology:HP:0002386,Human_Phenotype_Ontology:HP:0002402,Human_Phenotype_Ontology:HP:0002458,Human_Phenotype_Ontology:HP:0002482,Human_Phenotype_Ontology:HP:0002499,Human_Phenotype_Ontology:HP:0002543,Human_Phenotype_Ontology:HP:0003767,Human_Phenotype_Ontology:HP:0006833,Human_Phenotype_Ontology:HP:0007154,Human_Phenotype_Ontology:HP:0007176,Human_Phenotype_Ontology:HP:0007180,Human_Phenotype_Ontology:HP:HP:0001249,MONDO:MONDO:0001071,MedGen:C3714756,SNOMED_CT:228156007|Human_Phenotype_Ontology:HP:0001250,Human_Phenotype_Ontology:HP:0001275,Human_Phenotype_Ontology:HP:0001303,Human_Phenotype_Ontology:HP:0002125,Human_Phenotype_Ontology:HP:0002182,Human_Phenotype_Ontology:HP:0002279,Human_Phenotype_Ontology:HP:0002306,Human_Phenotype_Ontology:HP:0002348,Human_Phenotype_Ontology:HP:0002391,Human_Phenotype_Ontology:HP:0002417,Human_Phenotype_Ontology:HP:0002430,Human_Phenotype_Ontology:HP:0002431,Human_Phenotype_Ontology:HP:0002432,Human_Phenotype_Ontology:HP:0002434,Human_Phenotype_Ontology:HP:0002437,Human_Phenotype_Ontology:HP:0002466,Human_Phenotype_Ontology:HP:0002479,Human_Phenotype_Ontology:HP:0002794,Human_Phenotype_Ontology:HP:0006997,Human_Phenotype_Ontology:HP:0010520,MedGen:C0036572;CLNHGVS=NC_000003.12:g.9734381G>A;CLNREVSTAT=criteria_provided,_single_submitter;CLNSIG=Uncertain_significance;CLNVC=single_nucleotide_variant;CLNVCSO=SO:0001483;GENEINFO=BRPF1:7862;MC=SO:0001583|missense_variant,SO:0001619|non-coding_transcript_variant;ORIGIN=1;Pangolin=ENSG00000156983.16|23:0.0|0:-0.0
chr3	9734446	992340	C	G	.	.	ALLELEID=980230;CLNDN=not_provided;CLNDISDB=MedGen:CN517202;CLNHGVS=NC_000003.12:g.9734446C>G;CLNREVSTAT=criteria_provided,_single_submitter;CLNSIG=Uncertain_significance;CLNVC=single_nucleotide_variant;CLNVCSO=SO:0001483;GENEINFO=BRPF1:7862;MC=SO:0001583|missense_variant,SO:0001619|non-coding_transcript_variant;ORIGIN=1;Pangolin=ENSG00000156983.16|-6:0.0|-5:-0.0
chr3	9739112	957300	G	A	.	.	ALLELEID=943718;CLNDN=not_provided;CLNDISDB=MedGen:CN517202;CLNHGVS=NC_000003.12:g.9739112G>A;CLNREVSTAT=criteria_provided,_single_submitter;CLNSIG=Uncertain_significance;CLNVC=single_nucleotide_variant;CLNVCSO=SO:0001483;GENEINFO=BRPF1:7862;MC=SO:0001583|missense_variant,SO:0001619|non-coding_transcript_variant;ORIGIN=1;Pangolin=ENSG00000156983.16|14:0.0|-5:-0.02
chr3	9739759	1050691	C	T	.	.	ALLELEID=1037429;CLNDN=not_provided;CLNDISDB=MedGen:CN517202;CLNHGVS=NC_000003.12:g.9739759C>T;CLNREVSTAT=no_assertion_criteria_provided;CLNSIG=Uncertain_significance;CLNVC=single_nucleotide_variant;CLNVCSO=SO:0001483;GENEINFO=BRPF1:7862;MC=SO:0001583|missense_variant,SO:0001619|non-coding_transcript_variant;ORIGIN=0;Pangolin=ENSG00000156983.16|26:0.0|30:-0.0
chr3	9739781	1028412	A	G	.	.	ALLELEID=1016329;CLNDN=Intellectual_developmental_disorder_with_dysmorphic_facies_and_ptosis;CLNDISDB=MONDO:MONDO:0015022,MedGen:C4310617,OMIM:617333;CLNHGVS=NC_000003.12:g.9739781A>G;CLNREVSTAT=criteria_provided,_single_submitter;CLNSIG=Uncertain_significance;CLNVC=single_nucleotide_variant;CLNVCSO=SO:0001483;GENEINFO=BRPF1:7862;MC=SO:0001583|missense_variant,SO:0001619|non-coding_transcript_variant;ORIGIN=0;Pangolin=ENSG00000156983.16|41:0.0|-31:-0.0
chr3	9740903	962947	A	G	.	.	ALLELEID=943719;CLNDN=not_provided;CLNDISDB=MedGen:CN517202;CLNHGVS=NC_000003.12:g.9740903A>G;CLNREVSTAT=criteria_provided,_single_submitter;CLNSIG=Uncertain_significance;CLNVC=single_nucleotide_variant;CLNVCSO=SO:0001483;GENEINFO=BRPF1:7862;MC=SO:0001583|missense_variant,SO:0001619|non-coding_transcript_variant;ORIGIN=1;Pangolin=ENSG00000156983.16|-1:0.0|38:-0.01
chr3	9741328	930594	C	A	.	.	ALLELEID=918865;CLNDN=Intellectual_developmental_disorder_with_dysmorphic_facies_and_ptosis;CLNDISDB=MONDO:MONDO:0015022,MedGen:C4310617,OMIM:617333;CLNHGVS=NC_000003.12:g.9741328C>A;CLNREVSTAT=criteria_provided,_single_submitter;CLNSIG=Uncertain_significance;CLNVC=single_nucleotide_variant;CLNVCSO=SO:0001483;GENEINFO=BRPF1:7862;MC=SO:0001583|missense_variant,SO:0001619|non-coding_transcript_variant;ORIGIN=0;Pangolin=ENSG00000156983.16|-20:0.0|-16:-0.0
chr3	9741333	1028413	C	T	.	.	ALLELEID=1016330;CLNDN=Intellectual_developmental_disorder_with_dysmorphic_facies_and_ptosis;CLNDISDB=MONDO:MONDO:0015022,MedGen:C4310617,OMIM:617333;CLNHGVS=NC_000003.12:g.9741333C>T;CLNREVSTAT=criteria_provided,_single_submitter;CLNSIG=Uncertain_significance;CLNVC=single_nucleotide_variant;CLNVCSO=SO:0001483;GENEINFO=BRPF1:7862;MC=SO:0001583|missense_variant,SO:0001619|non-coding_transcript_variant;ORIGIN=0;Pangolin=ENSG00000156983.16|14:0.0|-25:-0.0
chr3	9743155	1028414	C	G	.	.	ALLELEID=1016331;CLNDN=Intellectual_developmental_disorder_with_dysmorphic_facies_and_ptosis;CLNDISDB=MONDO:MONDO:0015022,MedGen:C4310617,OMIM:617333;CLNHGVS=NC_000003.12:g.9743155C>G;CLNREVSTAT=criteria_provided,_single_submitter;CLNSIG=Uncertain_significance;CLNVC=single_nucleotide_variant;CLNVCSO=SO:0001483;GENEINFO=BRPF1:7862;MC=SO:0001583|missense_variant,SO:0001619|non-coding_transcript_variant;ORIGIN=0;Pangolin=ENSG00000156983.16|-31:0.01|-1:-0.0
chr3	9743239	1031690	A	G	.	.	ALLELEID=1019888;CLNDN=Intellectual_developmental_disorder_with_dysmorphic_facies_and_ptosis;CLNDISDB=MONDO:MONDO:0015022,MedGen:C4310617,OMIM:617333;CLNHGVS=NC_000003.12:g.9743239A>G;CLNREVSTAT=criteria_provided,_single_submitter;CLNSIG=Uncertain_significance;CLNVC=single_nucleotide_variant;CLNVCSO=SO:0001483;GENEINFO=BRPF1:7862;MC=SO:0001583|missense_variant,SO:0001619|non-coding_transcript_variant;ORIGIN=8;Pangolin=ENSG00000156983.16|14:0.0|18:-0.0
chr3	9743605	1028904	T	A	.	.	ALLELEID=1016332;CLNDN=Intellectual_developmental_disorder_with_dysmorphic_facies_and_ptosis;CLNDISDB=MONDO:MONDO:0015022,MedGen:C4310617,OMIM:617333;CLNHGVS=NC_000003.12:g.9743605T>A;CLNREVSTAT=criteria_provided,_single_submitter;CLNSIG=Uncertain_significance;CLNVC=single_nucleotide_variant;CLNVCSO=SO:0001483;GENEINFO=BRPF1:7862;MC=SO:0001583|missense_variant,SO:0001619|non-coding_transcript_variant;ORIGIN=16;Pangolin=ENSG00000156983.16|-24:0.03|11:-0.0
chr3	9743707	1065144	G	A	.	.	ALLELEID=1053459;CLNDN=not_specified;CLNDISDB=MedGen:CN169374;CLNHGVS=NC_000003.12:g.9743707G>A;CLNREVSTAT=criteria_provided,_single_submitter;CLNSIG=Uncertain_significance;CLNVC=single_nucleotide_variant;CLNVCSO=SO:0001483;GENEINFO=BRPF1:7862;MC=SO:0001583|missense_variant,SO:0001619|non-coding_transcript_variant;ORIGIN=1;Pangolin=ENSG00000156983.16|-38:0.0|-1:-0.0
chr3	9744393	521797	G	GC	.	.	ALLELEID=511518;CLNDN=Intellectual_developmental_disorder_with_dysmorphic_facies_and_ptosis|Inborn_genetic_diseases;CLNDISDB=MONDO:MONDO:0015022,MedGen:C4310617,OMIM:617333|MeSH:D030342,MedGen:C0950123;CLNHGVS=NC_000003.12:g.9744400dup;CLNREVSTAT=criteria_provided,_conflicting_interpretations;CLNSIG=Conflicting_interpretations_of_pathogenicity;CLNSIGCONF=Pathogenic(1),Uncertain_significance(1);CLNVC=Duplication;CLNVCSO=SO:1000035;GENEINFO=BRPF1:7862;MC=SO:0001589|frameshift_variant,SO:0001619|non-coding_transcript_variant,SO:0001627|intron_variant;ORIGIN=1;RS=762904815;Pangolin=ENSG00000156983.16|47:0.01|47:-0.02
chr3	9744439	1028905	G	A	.	.	ALLELEID=1016333;CLNDN=Intellectual_developmental_disorder_with_dysmorphic_facies_and_ptosis;CLNDISDB=MONDO:MONDO:0015022,MedGen:C4310617,OMIM:617333;CLNHGVS=NC_000003.12:g.9744439G>A;CLNREVSTAT=criteria_provided,_single_submitter;CLNSIG=Uncertain_significance;CLNVC=single_nucleotide_variant;CLNVCSO=SO:0001483;GENEINFO=BRPF1:7862;MC=SO:0001583|missense_variant,SO:0001619|non-coding_transcript_variant,SO:0001627|intron_variant;ORIGIN=0;Pangolin=ENSG00000156983.16|-9:0.0|0:-0.1
chr3	9745013	989334	C	T	.	.	ALLELEID=977203;CLNDN=Intellectual_developmental_disorder_with_dysmorphic_facies_and_ptosis;CLNDISDB=MONDO:MONDO:0015022,MedGen:C4310617,OMIM:617333;CLNHGVS=NC_000003.12:g.9745013C>T;CLNREVSTAT=criteria_provided,_single_submitter;CLNSIG=Uncertain_significance;CLNVC=single_nucleotide_variant;CLNVCSO=SO:0001483;CLNVI=Illumina_Clinical_Services_Laboratory,Illumina:1696600;GENEINFO=BRPF1:7862;MC=SO:0001583|missense_variant,SO:0001619|non-coding_transcript_variant;ORIGIN=0;Pangolin=ENSG00000156983.16|4:0.03|1:-0.0
chr3	9745130	1062951	A	G	.	.	ALLELEID=1042472;CLNDN=not_provided;CLNDISDB=MedGen:CN517202;CLNHGVS=NC_000003.12:g.9745130A>G;CLNREVSTAT=criteria_provided,_single_submitter;CLNSIG=Uncertain_significance;CLNVC=single_nucleotide_variant;CLNVCSO=SO:0001483;GENEINFO=BRPF1:7862;MC=SO:0001583|missense_variant,SO:0001619|non-coding_transcript_variant;ORIGIN=1;Pangolin=ENSG00000156983.16|-31:0.0|25:-0.0
chr3	9745922	973121	C	G	.	.	ALLELEID=961441;CLNDN=Intellectual_disability;CLNDISDB=Human_Phenotype_Ontology:HP:0000730,Human_Phenotype_Ontology:HP:0001249,Human_Phenotype_Ontology:HP:0001267,Human_Phenotype_Ontology:HP:0001286,Human_Phenotype_Ontology:HP:0002122,Human_Phenotype_Ontology:HP:0002192,Human_Phenotype_Ontology:HP:0002316,Human_Phenotype_Ontology:HP:0002382,Human_Phenotype_Ontology:HP:0002386,Human_Phenotype_Ontology:HP:0002402,Human_Phenotype_Ontology:HP:0002458,Human_Phenotype_Ontology:HP:0002482,Human_Phenotype_Ontology:HP:0002499,Human_Phenotype_Ontology:HP:0002543,Human_Phenotype_Ontology:HP:0003767,Human_Phenotype_Ontology:HP:0006833,Human_Phenotype_Ontology:HP:0007154,Human_Phenotype_Ontology:HP:0007176,Human_Phenotype_Ontology:HP:0007180,Human_Phenotype_Ontology:HP:HP:0001249,MONDO:MONDO:0001071,MedGen:C3714756,SNOMED_CT:228156007;CLNHGVS=NC_000003.12:g.9745922C>G;CLNREVSTAT=no_assertion_criteria_provided;CLNSIG=Uncertain_significance;CLNVC=single_nucleotide_variant;CLNVCSO=SO:0001483;GENEINFO=BRPF1:7862;MC=SO:0001583|missense_variant,SO:0001619|non-coding_transcript_variant;ORIGIN=8;Pangolin=ENSG00000156983.16|8:0.0|50:-0.0
chr3	9747243	872480	G	A	.	.	ALLELEID=859315;CLNDN=not_provided;CLNDISDB=MedGen:CN517202;CLNHGVS=NC_000003.12:g.9747243G>A;CLNREVSTAT=criteria_provided,_single_submitter;CLNSIG=Uncertain_significance;CLNVC=single_nucleotide_variant;CLNVCSO=SO:0001483;GENEINFO=BRPF1:7862;MC=SO:0001583|missense_variant,SO:0001619|non-coding_transcript_variant;ORIGIN=1;Pangolin=ENSG00000156983.16|-29:0.0|18:-0.0
chr3	9869969	434768	A	G	.	.	AF_ESP=8e-05;AF_EXAC=7e-05;AF_TGP=0.0002;ALLELEID=428238;CLNDN=not_specified;CLNDISDB=MedGen:CN169374;CLNHGVS=NC_000003.12:g.9869969A>G;CLNREVSTAT=criteria_provided,_single_submitter;CLNSIG=Uncertain_significance;CLNVC=single_nucleotide_variant;CLNVCSO=SO:0001483;GENEINFO=CIDEC:63924;MC=SO:0001583|missense_variant;ORIGIN=1;RS=201709635;Pangolin=ENSG00000187288.10|19:0.0|7:-0.0
chr3	9890725	156113	G	A	.	.	AF_EXAC=4e-05;ALLELEID=165912;CLNDN=Severe_congenital_neutropenia|Severe_congenital_neutropenia_6,_autosomal_recessive;CLNDISDB=Human_Phenotype_Ontology:HP:0005549,MONDO:MONDO:0018542,MedGen:C1853118,OMIM:PS202700,Orphanet:ORPHA42738|MONDO:MONDO:0014456,MedGen:C4014954,OMIM:616022,Orphanet:ORPHA423384;CLNHGVS=NC_000003.12:g.9890725G>A;CLNREVSTAT=criteria_provided,_conflicting_interpretations;CLNSIG=Conflicting_interpretations_of_pathogenicity;CLNSIGCONF=Pathogenic(1),Uncertain_significance(1);CLNVC=single_nucleotide_variant;CLNVCSO=SO:0001483;CLNVI=Klein_lab,_Ludwig-Maximilians-University:Met1Ile|OMIM_Allelic_Variant:616012.0001;GENEINFO=JAGN1:84522;MC=SO:0001582|initiatior_codon_variant,SO:0001583|missense_variant,SO:0001623|5_prime_UTR_variant;ORIGIN=1;RS=587777727;Pangolin=ENSG00000171135.15|-40:0.0|14:-0.0
chr3	9890733	666030	G	C	.	.	AF_TGP=0.0002;ALLELEID=631812;CLNDN=Severe_congenital_neutropenia_6,_autosomal_recessive;CLNDISDB=MONDO:MONDO:0014456,MedGen:C4014954,OMIM:616022,Orphanet:ORPHA423384;CLNHGVS=NC_000003.12:g.9890733G>C;CLNREVSTAT=criteria_provided,_single_submitter;CLNSIG=Uncertain_significance;CLNVC=single_nucleotide_variant;CLNVCSO=SO:0001483;GENEINFO=JAGN1:84522;MC=SO:0001583|missense_variant,SO:0001623|5_prime_UTR_variant;ORIGIN=1;RS=569985954;Pangolin=ENSG00000171135.15|3:0.03|44:-0.0
chr3	9890757	475247	C	T	.	.	AF_ESP=0.00023;AF_EXAC=0.0001;AF_TGP=0.0002;ALLELEID=453156;CLNDN=Severe_congenital_neutropenia_6,_autosomal_recessive;CLNDISDB=MONDO:MONDO:0014456,MedGen:C4014954,OMIM:616022,Orphanet:ORPHA423384;CLNHGVS=NC_000003.12:g.9890757C>T;CLNREVSTAT=criteria_provided,_single_submitter;CLNSIG=Uncertain_significance;CLNVC=single_nucleotide_variant;CLNVCSO=SO:0001483;GENEINFO=JAGN1:84522;MC=SO:0001583|missense_variant,SO:0001623|5_prime_UTR_variant;ORIGIN=1;RS=150797085;Pangolin=ENSG00000171135.15|-18:0.0|1:-0.0
chr3	9890763	649136	G	A	.	.	ALLELEID=631813;CLNDN=Severe_congenital_neutropenia_6,_autosomal_recessive;CLNDISDB=MONDO:MONDO:0014456,MedGen:C4014954,OMIM:616022,Orphanet:ORPHA423384;CLNHGVS=NC_000003.12:g.9890763G>A;CLNREVSTAT=criteria_provided,_single_submitter;CLNSIG=Uncertain_significance;CLNVC=single_nucleotide_variant;CLNVCSO=SO:0001483;GENEINFO=JAGN1:84522;MC=SO:0001583|missense_variant,SO:0001623|5_prime_UTR_variant;ORIGIN=1;RS=1575466167;Pangolin=ENSG00000171135.15|48:0.01|50:-0.0
chr3	9890765	1055949	A	G	.	.	ALLELEID=1042476;CLNDN=Severe_congenital_neutropenia_6,_autosomal_recessive;CLNDISDB=MONDO:MONDO:0014456,MedGen:C4014954,OMIM:616022,Orphanet:ORPHA423384;CLNHGVS=NC_000003.12:g.9890765A>G;CLNREVSTAT=criteria_provided,_single_submitter;CLNSIG=Uncertain_significance;CLNVC=single_nucleotide_variant;CLNVCSO=SO:0001483;GENEINFO=JAGN1:84522;MC=SO:0001583|missense_variant,SO:0001623|5_prime_UTR_variant;ORIGIN=1;Pangolin=ENSG00000171135.15|46:0.0|-26:-0.0
chr3	9890768	658417	G	T	.	.	ALLELEID=631814;CLNDN=Severe_congenital_neutropenia_6,_autosomal_recessive;CLNDISDB=MONDO:MONDO:0014456,MedGen:C4014954,OMIM:616022,Orphanet:ORPHA423384;CLNHGVS=NC_000003.12:g.9890768G>T;CLNREVSTAT=criteria_provided,_single_submitter;CLNSIG=Uncertain_significance;CLNVC=single_nucleotide_variant;CLNVCSO=SO:0001483;GENEINFO=JAGN1:84522;MC=SO:0001583|missense_variant,SO:0001623|5_prime_UTR_variant;ORIGIN=1;RS=1177521463;Pangolin=ENSG00000171135.15|9:0.0|43:-0.0
chr3	9890778	943976	A	G	.	.	ALLELEID=923368;CLNDN=Severe_congenital_neutropenia_6,_autosomal_recessive;CLNDISDB=MONDO:MONDO:0014456,MedGen:C4014954,OMIM:616022,Orphanet:ORPHA423384;CLNHGVS=NC_000003.12:g.9890778A>G;CLNREVSTAT=criteria_provided,_single_submitter;CLNSIG=Uncertain_significance;CLNVC=single_nucleotide_variant;CLNVCSO=SO:0001483;GENEINFO=JAGN1:84522;MC=SO:0001583|missense_variant,SO:0001623|5_prime_UTR_variant;ORIGIN=1;Pangolin=ENSG00000171135.15|45:0.0|33:-0.0
chr3	9890785	156115	G	T	.	.	ALLELEID=165914;CLNDN=Severe_congenital_neutropenia|Severe_congenital_neutropenia_6,_autosomal_recessive|not_provided;CLNDISDB=Human_Phenotype_Ontology:HP:0005549,MONDO:MONDO:0018542,MedGen:C1853118,OMIM:PS202700,Orphanet:ORPHA42738|MONDO:MONDO:0014456,MedGen:C4014954,OMIM:616022,Orphanet:ORPHA423384|MedGen:CN517202;CLNHGVS=NC_000003.12:g.9890785G>T;CLNREVSTAT=criteria_provided,_conflicting_interpretations;CLNSIG=Conflicting_interpretations_of_pathogenicity;CLNSIGCONF=Pathogenic(2),Uncertain_significance(1);CLNVC=single_nucleotide_variant;CLNVCSO=SO:0001483;CLNVI=Klein_lab,_Ludwig-Maximilians-University:Glu21Asp|OMIM_Allelic_Variant:616012.0003|UniProtKB_(protein):Q8N5M9#VAR_071797;GENEINFO=JAGN1:84522;MC=SO:0001583|missense_variant,SO:0001623|5_prime_UTR_variant;ORIGIN=1;RS=587777729;Pangolin=ENSG00000171135.15|26:0.01|38:-0.0
chr3	9890786	841147	C	T	.	.	ALLELEID=828603;CLNDN=Severe_congenital_neutropenia_6,_autosomal_recessive;CLNDISDB=MONDO:MONDO:0014456,MedGen:C4014954,OMIM:616022,Orphanet:ORPHA423384;CLNHGVS=NC_000003.12:g.9890786C>T;CLNREVSTAT=criteria_provided,_single_submitter;CLNSIG=Uncertain_significance;CLNVC=single_nucleotide_variant;CLNVCSO=SO:0001483;GENEINFO=JAGN1:84522;MC=SO:0001583|missense_variant,SO:0001623|5_prime_UTR_variant;ORIGIN=1;Pangolin=ENSG00000171135.15|25:0.0|-47:-0.0
chr3	9890790	947595	TCGCCATG	T	.	.	ALLELEID=923369;CLNDN=Severe_congenital_neutropenia_6,_autosomal_recessive;CLNDISDB=MONDO:MONDO:0014456,MedGen:C4014954,OMIM:616022,Orphanet:ORPHA423384;CLNHGVS=NC_000003.12:g.9890792_9890798del;CLNREVSTAT=criteria_provided,_single_submitter;CLNSIG=Uncertain_significance;CLNVC=Deletion;CLNVCSO=SO:0000159;CLNVI=Invitae:6540939;GENEINFO=JAGN1:84522;MC=SO:0001589|frameshift_variant,SO:0001623|5_prime_UTR_variant;ORIGIN=1;Pangolin=ENSG00000171135.15|33:0.0|21:-0.03
chr3	9890793	577875	C	T	.	.	AF_ESP=8e-05;AF_EXAC=1e-05;ALLELEID=559537;CLNDN=Severe_congenital_neutropenia_6,_autosomal_recessive;CLNDISDB=MONDO:MONDO:0014456,MedGen:C4014954,OMIM:616022,Orphanet:ORPHA423384;CLNHGVS=NC_000003.12:g.9890793C>T;CLNREVSTAT=criteria_provided,_single_submitter;CLNSIG=Uncertain_significance;CLNVC=single_nucleotide_variant;CLNVCSO=SO:0001483;GENEINFO=JAGN1:84522;MC=SO:0001583|missense_variant,SO:0001623|5_prime_UTR_variant;ORIGIN=1;RS=377495463;Pangolin=ENSG00000171135.15|18:0.0|1:-0.0
chr3	9890799	1060531	A	T	.	.	ALLELEID=1042477;CLNDN=Severe_congenital_neutropenia_6,_autosomal_recessive;CLNDISDB=MONDO:MONDO:0014456,MedGen:C4014954,OMIM:616022,Orphanet:ORPHA423384;CLNHGVS=NC_000003.12:g.9890799A>T;CLNREVSTAT=criteria_provided,_single_submitter;CLNSIG=Uncertain_significance;CLNVC=single_nucleotide_variant;CLNVCSO=SO:0001483;GENEINFO=JAGN1:84522;MC=SO:0001583|missense_variant,SO:0001623|5_prime_UTR_variant;ORIGIN=1;Pangolin=ENSG00000171135.15|12:0.0|-22:-0.0
chr3	9890815	1057517	T	C	.	.	ALLELEID=1042478;CLNDN=Severe_congenital_neutropenia_6,_autosomal_recessive;CLNDISDB=MONDO:MONDO:0014456,MedGen:C4014954,OMIM:616022,Orphanet:ORPHA423384;CLNHGVS=NC_000003.12:g.9890815T>C;CLNREVSTAT=criteria_provided,_single_submitter;CLNSIG=Uncertain_significance;CLNVC=single_nucleotide_variant;CLNVCSO=SO:0001483;GENEINFO=JAGN1:84522;MC=SO:0001627|intron_variant;ORIGIN=1;Pangolin=ENSG00000171135.15|-4:0.0|8:-0.0
chr3	9892915	966622	T	C	.	.	ALLELEID=953603;CLNDN=Severe_congenital_neutropenia_6,_autosomal_recessive;CLNDISDB=MONDO:MONDO:0014456,MedGen:C4014954,OMIM:616022,Orphanet:ORPHA423384;CLNHGVS=NC_000003.12:g.9892915T>C;CLNREVSTAT=criteria_provided,_single_submitter;CLNSIG=Uncertain_significance;CLNVC=single_nucleotide_variant;CLNVCSO=SO:0001483;GENEINFO=JAGN1:84522;MC=SO:0001819|synonymous_variant,SO:0001623|5_prime_UTR_variant;ORIGIN=1;Pangolin=ENSG00000171135.15|0:0.02|-47:-0.0
chr3	9892952	1020952	G	A	.	.	ALLELEID=1004978;CLNDN=Severe_congenital_neutropenia_6,_autosomal_recessive;CLNDISDB=MONDO:MONDO:0014456,MedGen:C4014954,OMIM:616022,Orphanet:ORPHA423384;CLNHGVS=NC_000003.12:g.9892952G>A;CLNREVSTAT=criteria_provided,_single_submitter;CLNSIG=Uncertain_significance;CLNVC=single_nucleotide_variant;CLNVCSO=SO:0001483;GENEINFO=JAGN1:84522;MC=SO:0001583|missense_variant,SO:0001623|5_prime_UTR_variant;ORIGIN=1;Pangolin=ENSG00000171135.15|8:0.0|-37:-0.05
chr3	9892997	475243	G	A	.	.	ALLELEID=453569;CLNDN=Severe_congenital_neutropenia_6,_autosomal_recessive;CLNDISDB=MONDO:MONDO:0014456,MedGen:C4014954,OMIM:616022,Orphanet:ORPHA423384;CLNHGVS=NC_000003.12:g.9892997G>A;CLNREVSTAT=criteria_provided,_single_submitter;CLNSIG=Uncertain_significance;CLNVC=single_nucleotide_variant;CLNVCSO=SO:0001483;GENEINFO=JAGN1:84522;MC=SO:0001583|missense_variant;ORIGIN=1;RS=919986813;Pangolin=ENSG00000171135.15|-4:0.0|29:-0.02
chr3	9893004	839671	T	C	.	.	ALLELEID=828604;CLNDN=Severe_congenital_neutropenia_6,_autosomal_recessive;CLNDISDB=MONDO:MONDO:0014456,MedGen:C4014954,OMIM:616022,Orphanet:ORPHA423384;CLNHGVS=NC_000003.12:g.9893004T>C;CLNREVSTAT=criteria_provided,_single_submitter;CLNSIG=Uncertain_significance;CLNVC=single_nucleotide_variant;CLNVCSO=SO:0001483;GENEINFO=JAGN1:84522;MC=SO:0001583|missense_variant;ORIGIN=1;Pangolin=ENSG00000171135.15|22:0.0|22:-0.0
chr3	9893030	1047313	G	A	.	.	ALLELEID=1025512;CLNDN=Severe_congenital_neutropenia_6,_autosomal_recessive;CLNDISDB=MONDO:MONDO:0014456,MedGen:C4014954,OMIM:616022,Orphanet:ORPHA423384;CLNHGVS=NC_000003.12:g.9893030G>A;CLNREVSTAT=criteria_provided,_single_submitter;CLNSIG=Uncertain_significance;CLNVC=single_nucleotide_variant;CLNVCSO=SO:0001483;GENEINFO=JAGN1:84522;MC=SO:0001583|missense_variant;ORIGIN=1;Pangolin=ENSG00000171135.15|-4:0.56|25:-0.0
chr3	9893036	475244	C	A	.	.	ALLELEID=453203;CLNDN=Severe_congenital_neutropenia_6,_autosomal_recessive;CLNDISDB=MONDO:MONDO:0014456,MedGen:C4014954,OMIM:616022,Orphanet:ORPHA423384;CLNHGVS=NC_000003.12:g.9893036C>A;CLNREVSTAT=criteria_provided,_single_submitter;CLNSIG=Uncertain_significance;CLNVC=single_nucleotide_variant;CLNVCSO=SO:0001483;GENEINFO=JAGN1:84522;MC=SO:0001583|missense_variant;ORIGIN=1;RS=200023062;Pangolin=ENSG00000171135.15|1:0.0|-10:-0.02
chr3	9893036	1009400	C	T	.	.	ALLELEID=989806;CLNDN=Severe_congenital_neutropenia_6,_autosomal_recessive;CLNDISDB=MONDO:MONDO:0014456,MedGen:C4014954,OMIM:616022,Orphanet:ORPHA423384;CLNHGVS=NC_000003.12:g.9893036C>T;CLNREVSTAT=criteria_provided,_single_submitter;CLNSIG=Uncertain_significance;CLNVC=single_nucleotide_variant;CLNVCSO=SO:0001483;GENEINFO=JAGN1:84522;MC=SO:0001583|missense_variant;ORIGIN=1;Pangolin=ENSG00000171135.15|-9:0.0|-10:-0.02
chr3	9893105	848863	C	G	.	.	ALLELEID=828605;CLNDN=Severe_congenital_neutropenia_6,_autosomal_recessive;CLNDISDB=MONDO:MONDO:0014456,MedGen:C4014954,OMIM:616022,Orphanet:ORPHA423384;CLNHGVS=NC_000003.12:g.9893105C>G;CLNREVSTAT=criteria_provided,_single_submitter;CLNSIG=Uncertain_significance;CLNVC=single_nucleotide_variant;CLNVCSO=SO:0001483;GENEINFO=JAGN1:84522;MC=SO:0001583|missense_variant;ORIGIN=1;Pangolin=ENSG00000171135.15|18:0.0|14:-0.01
chr3	9893142	1011467	G	A	.	.	ALLELEID=989807;CLNDN=Severe_congenital_neutropenia_6,_autosomal_recessive;CLNDISDB=MONDO:MONDO:0014456,MedGen:C4014954,OMIM:616022,Orphanet:ORPHA423384;CLNHGVS=NC_000003.12:g.9893142G>A;CLNREVSTAT=criteria_provided,_single_submitter;CLNSIG=Uncertain_significance;CLNVC=single_nucleotide_variant;CLNVCSO=SO:0001483;GENEINFO=JAGN1:84522;MC=SO:0001583|missense_variant;ORIGIN=1;Pangolin=ENSG00000171135.15|40:0.02|1:-0.0
chr3	9893171	1006422	A	G	.	.	ALLELEID=989808;CLNDN=Severe_congenital_neutropenia_6,_autosomal_recessive;CLNDISDB=MONDO:MONDO:0014456,MedGen:C4014954,OMIM:616022,Orphanet:ORPHA423384;CLNHGVS=NC_000003.12:g.9893171A>G;CLNREVSTAT=criteria_provided,_single_submitter;CLNSIG=Uncertain_significance;CLNVC=single_nucleotide_variant;CLNVCSO=SO:0001483;GENEINFO=JAGN1:84522;MC=SO:0001583|missense_variant;ORIGIN=1;Pangolin=ENSG00000171135.15|11:0.0|-48:-0.0
chr3	9893204	939939	C	T	.	.	ALLELEID=932097;CLNDN=Severe_congenital_neutropenia_6,_autosomal_recessive;CLNDISDB=MONDO:MONDO:0014456,MedGen:C4014954,OMIM:616022,Orphanet:ORPHA423384;CLNHGVS=NC_000003.12:g.9893204C>T;CLNREVSTAT=criteria_provided,_single_submitter;CLNSIG=Uncertain_significance;CLNVC=single_nucleotide_variant;CLNVCSO=SO:0001483;GENEINFO=JAGN1:84522;MC=SO:0001587|nonsense;ORIGIN=1;Pangolin=ENSG00000171135.15|26:0.0|-22:-0.0
chr3	9893217	847039	G	A	.	.	ALLELEID=828606;CLNDN=Severe_congenital_neutropenia_6,_autosomal_recessive;CLNDISDB=MONDO:MONDO:0014456,MedGen:C4014954,OMIM:616022,Orphanet:ORPHA423384;CLNHGVS=NC_000003.12:g.9893217G>A;CLNREVSTAT=criteria_provided,_single_submitter;CLNSIG=Uncertain_significance;CLNVC=single_nucleotide_variant;CLNVCSO=SO:0001483;GENEINFO=JAGN1:84522;MC=SO:0001583|missense_variant;ORIGIN=1;Pangolin=ENSG00000171135.15|2:0.0|-35:-0.0
chr3	9893219	858153	C	T	.	.	ALLELEID=828607;CLNDN=Severe_congenital_neutropenia_6,_autosomal_recessive;CLNDISDB=MONDO:MONDO:0014456,MedGen:C4014954,OMIM:616022,Orphanet:ORPHA423384;CLNHGVS=NC_000003.12:g.9893219C>T;CLNREVSTAT=criteria_provided,_single_submitter;CLNSIG=Uncertain_significance;CLNVC=single_nucleotide_variant;CLNVCSO=SO:0001483;GENEINFO=JAGN1:84522;MC=SO:0001583|missense_variant;ORIGIN=1;Pangolin=ENSG00000171135.15|15:0.0|-37:-0.0
chr3	9893258	649445	G	A	.	.	AF_EXAC=2e-05;ALLELEID=631815;CLNDN=Severe_congenital_neutropenia_6,_autosomal_recessive;CLNDISDB=MONDO:MONDO:0014456,MedGen:C4014954,OMIM:616022,Orphanet:ORPHA423384;CLNHGVS=NC_000003.12:g.9893258G>A;CLNREVSTAT=criteria_provided,_single_submitter;CLNSIG=Uncertain_significance;CLNVC=single_nucleotide_variant;CLNVCSO=SO:0001483;GENEINFO=JAGN1:84522;MC=SO:0001583|missense_variant;ORIGIN=1;RS=759636820;Pangolin=ENSG00000171135.15|34:0.0|34:-0.0
chr3	9893328	1002786	A	G	.	.	ALLELEID=989809;CLNDN=Severe_congenital_neutropenia_6,_autosomal_recessive;CLNDISDB=MONDO:MONDO:0014456,MedGen:C4014954,OMIM:616022,Orphanet:ORPHA423384;CLNHGVS=NC_000003.12:g.9893328A>G;CLNREVSTAT=criteria_provided,_single_submitter;CLNSIG=Uncertain_significance;CLNVC=single_nucleotide_variant;CLNVCSO=SO:0001483;GENEINFO=JAGN1:84522;MC=SO:0001583|missense_variant;ORIGIN=1;Pangolin=ENSG00000171135.15|1:0.0|-36:-0.0
chr3	9893342	1017842	T	A	.	.	ALLELEID=1004979;CLNDN=Severe_congenital_neutropenia_6,_autosomal_recessive;CLNDISDB=MONDO:MONDO:0014456,MedGen:C4014954,OMIM:616022,Orphanet:ORPHA423384;CLNHGVS=NC_000003.12:g.9893342T>A;CLNREVSTAT=criteria_provided,_single_submitter;CLNSIG=Uncertain_significance;CLNVC=single_nucleotide_variant;CLNVCSO=SO:0001483;GENEINFO=JAGN1:84522;MC=SO:0001583|missense_variant;ORIGIN=1;Pangolin=ENSG00000171135.15|2:0.0|-50:-0.0
chr3	9893360	843940	GAGA	G	.	.	ALLELEID=828608;CLNDN=Severe_congenital_neutropenia_6,_autosomal_recessive;CLNDISDB=MONDO:MONDO:0014456,MedGen:C4014954,OMIM:616022,Orphanet:ORPHA423384;CLNHGVS=NC_000003.12:g.9893363_9893365AAG[1];CLNREVSTAT=criteria_provided,_single_submitter;CLNSIG=Uncertain_significance;CLNVC=Microsatellite;CLNVCSO=SO:0000289;CLNVI=Invitae:5850052;GENEINFO=JAGN1:84522;MC=SO:0001822|inframe_deletion;ORIGIN=1;Pangolin=ENSG00000171135.15|20:0.0|-7:-0.0
chr3	9893366	475249	A	C	.	.	AF_EXAC=4e-05;ALLELEID=453159;CLNDN=Severe_congenital_neutropenia_6,_autosomal_recessive;CLNDISDB=MONDO:MONDO:0014456,MedGen:C4014954,OMIM:616022,Orphanet:ORPHA423384;CLNHGVS=NC_000003.12:g.9893366A>C;CLNREVSTAT=criteria_provided,_single_submitter;CLNSIG=Uncertain_significance;CLNVC=single_nucleotide_variant;CLNVCSO=SO:0001483;GENEINFO=JAGN1:84522;MC=SO:0001583|missense_variant;ORIGIN=1;RS=754191323;Pangolin=ENSG00000171135.15|-2:0.0|-13:-0.0
chr3	9917356	933528	G	A	.	.	ALLELEID=932098;CLNDN=Candidiasis,_familial,_9;CLNDISDB=MONDO:MONDO:0014642,MedGen:C4225324,OMIM:616445;CLNHGVS=NC_000003.12:g.9917356G>A;CLNREVSTAT=criteria_provided,_single_submitter;CLNSIG=Uncertain_significance;CLNVC=single_nucleotide_variant;CLNVCSO=SO:0001483;GENEINFO=IL17RC:84818;MC=SO:0001583|missense_variant,SO:0001619|non-coding_transcript_variant;ORIGIN=1;Pangolin=ENSG00000163702.20|26:0.0|-43:-0.0
chr3	9917367	954906	G	T	.	.	ALLELEID=943721;CLNDN=Candidiasis,_familial,_9;CLNDISDB=MONDO:MONDO:0014642,MedGen:C4225324,OMIM:616445;CLNHGVS=NC_000003.12:g.9917367G>T;CLNREVSTAT=criteria_provided,_single_submitter;CLNSIG=Uncertain_significance;CLNVC=single_nucleotide_variant;CLNVCSO=SO:0001483;GENEINFO=IL17RC:84818;MC=SO:0001583|missense_variant,SO:0001619|non-coding_transcript_variant;ORIGIN=1;Pangolin=ENSG00000163702.20|15:0.0|-2:-0.0
chr3	9917403	581719	G	T	.	.	AF_EXAC=1e-05;ALLELEID=559688;CLNDN=Candidiasis,_familial,_9;CLNDISDB=MONDO:MONDO:0014642,MedGen:C4225324,OMIM:616445;CLNHGVS=NC_000003.12:g.9917403G>T;CLNREVSTAT=criteria_provided,_single_submitter;CLNSIG=Uncertain_significance;CLNVC=single_nucleotide_variant;CLNVCSO=SO:0001483;GENEINFO=IL17RC:84818;MC=SO:0001583|missense_variant,SO:0001619|non-coding_transcript_variant;ORIGIN=1;RS=756868871;Pangolin=ENSG00000163702.20|-3:0.0|17:-0.05
chr3	9917418	1045516	C	T	.	.	ALLELEID=1025513;CLNDN=Candidiasis,_familial,_9;CLNDISDB=MONDO:MONDO:0014642,MedGen:C4225324,OMIM:616445;CLNHGVS=NC_000003.12:g.9917418C>T;CLNREVSTAT=criteria_provided,_single_submitter;CLNSIG=Uncertain_significance;CLNVC=single_nucleotide_variant;CLNVCSO=SO:0001483;GENEINFO=IL17RC:84818;MC=SO:0001583|missense_variant,SO:0001619|non-coding_transcript_variant;ORIGIN=1;Pangolin=ENSG00000163702.20|2:0.0|2:-0.0
chr3	9917420	1047465	G	A	.	.	ALLELEID=1025514;CLNDN=Candidiasis,_familial,_9;CLNDISDB=MONDO:MONDO:0014642,MedGen:C4225324,OMIM:616445;CLNHGVS=NC_000003.12:g.9917420G>A;CLNREVSTAT=criteria_provided,_single_submitter;CLNSIG=Uncertain_significance;CLNVC=single_nucleotide_variant;CLNVCSO=SO:0001483;GENEINFO=IL17RC:84818;MC=SO:0001619|non-coding_transcript_variant,SO:0001819|synonymous_variant;ORIGIN=1;Pangolin=ENSG00000163702.20|39:0.0|0:-0.45
chr3	9917421	961024	G	A	.	.	ALLELEID=943722;CLNDN=Candidiasis,_familial,_9;CLNDISDB=MONDO:MONDO:0014642,MedGen:C4225324,OMIM:616445;CLNHGVS=NC_000003.12:g.9917421G>A;CLNREVSTAT=criteria_provided,_single_submitter;CLNSIG=Uncertain_significance;CLNVC=single_nucleotide_variant;CLNVCSO=SO:0001483;GENEINFO=IL17RC:84818;MC=SO:0001575|splice_donor_variant,SO:0001583|missense_variant;ORIGIN=1;Pangolin=ENSG00000163702.20|38:0.0|-1:-0.54
chr3	9917484	848893	C	T	.	.	ALLELEID=828609;CLNDN=Candidiasis,_familial,_9;CLNDISDB=MONDO:MONDO:0014642,MedGen:C4225324,OMIM:616445;CLNHGVS=NC_000003.12:g.9917484C>T;CLNREVSTAT=criteria_provided,_single_submitter;CLNSIG=Uncertain_significance;CLNVC=single_nucleotide_variant;CLNVCSO=SO:0001483;GENEINFO=IL17RC:84818;MC=SO:0001583|missense_variant,SO:0001627|intron_variant;ORIGIN=1;Pangolin=ENSG00000163702.20|5:0.0|35:-0.0
chr3	9917515	943388	C	T	.	.	ALLELEID=932099;CLNDN=Candidiasis,_familial,_9;CLNDISDB=MONDO:MONDO:0014642,MedGen:C4225324,OMIM:616445;CLNHGVS=NC_000003.12:g.9917515C>T;CLNREVSTAT=criteria_provided,_single_submitter;CLNSIG=Uncertain_significance;CLNVC=single_nucleotide_variant;CLNVCSO=SO:0001483;GENEINFO=IL17RC:84818;MC=SO:0001583|missense_variant,SO:0001627|intron_variant;ORIGIN=1;Pangolin=ENSG00000163702.20|40:0.0|4:-0.0
chr3	9917534	659344	TC	T	.	.	ALLELEID=631816;CLNDN=Candidiasis,_familial,_9;CLNDISDB=MONDO:MONDO:0014642,MedGen:C4225324,OMIM:616445;CLNHGVS=NC_000003.12:g.9917535del;CLNREVSTAT=criteria_provided,_single_submitter;CLNSIG=Uncertain_significance;CLNVC=Deletion;CLNVCSO=SO:0000159;GENEINFO=IL17RC:84818;MC=SO:0001589|frameshift_variant,SO:0001627|intron_variant;ORIGIN=1;RS=1575512711;Pangolin=ENSG00000163702.20|16:0.0|-15:-0.0
chr3	9917565	1060817	C	T	.	.	ALLELEID=1042479;CLNDN=Candidiasis,_familial,_9;CLNDISDB=MONDO:MONDO:0014642,MedGen:C4225324,OMIM:616445;CLNHGVS=NC_000003.12:g.9917565C>T;CLNREVSTAT=criteria_provided,_single_submitter;CLNSIG=Uncertain_significance;CLNVC=single_nucleotide_variant;CLNVCSO=SO:0001483;GENEINFO=IL17RC:84818;MC=SO:0001583|missense_variant,SO:0001627|intron_variant;ORIGIN=1;Pangolin=ENSG00000163702.20|-33:0.0|-46:-0.0
chr3	9917566	652100	G	A	.	.	ALLELEID=631817;CLNDN=Candidiasis,_familial,_9;CLNDISDB=MONDO:MONDO:0014642,MedGen:C4225324,OMIM:616445;CLNHGVS=NC_000003.12:g.9917566G>A;CLNREVSTAT=criteria_provided,_single_submitter;CLNSIG=Uncertain_significance;CLNVC=single_nucleotide_variant;CLNVCSO=SO:0001483;GENEINFO=IL17RC:84818;MC=SO:0001583|missense_variant,SO:0001627|intron_variant;ORIGIN=1;RS=760007478;Pangolin=ENSG00000163702.20|2:0.0|-47:-0.0
chr3	9917581	1035290	GC	G	.	.	ALLELEID=1025515;CLNDN=Candidiasis,_familial,_9;CLNDISDB=MONDO:MONDO:0014642,MedGen:C4225324,OMIM:616445;CLNHGVS=NC_000003.12:g.9917582del;CLNREVSTAT=criteria_provided,_single_submitter;CLNSIG=Uncertain_significance;CLNVC=Deletion;CLNVCSO=SO:0000159;GENEINFO=IL17RC:84818;MC=SO:0001589|frameshift_variant,SO:0001627|intron_variant;ORIGIN=1;Pangolin=ENSG00000163702.20|-1:0.0|4:-0.0
chr3	9917605	841250	G	T	.	.	ALLELEID=828610;CLNDN=Candidiasis,_familial,_9;CLNDISDB=MONDO:MONDO:0014642,MedGen:C4225324,OMIM:616445;CLNHGVS=NC_000003.12:g.9917605G>T;CLNREVSTAT=criteria_provided,_single_submitter;CLNSIG=Uncertain_significance;CLNVC=single_nucleotide_variant;CLNVCSO=SO:0001483;GENEINFO=IL17RC:84818;MC=SO:0001583|missense_variant,SO:0001627|intron_variant;ORIGIN=1;Pangolin=ENSG00000163702.20|28:0.06|-20:-0.0
chr3	9917628	955964	A	G	.	.	ALLELEID=943723;CLNDN=Candidiasis,_familial,_9;CLNDISDB=MONDO:MONDO:0014642,MedGen:C4225324,OMIM:616445;CLNHGVS=NC_000003.12:g.9917628A>G;CLNREVSTAT=criteria_provided,_single_submitter;CLNSIG=Uncertain_significance;CLNVC=single_nucleotide_variant;CLNVCSO=SO:0001483;GENEINFO=IL17RC:84818;MC=SO:0001583|missense_variant,SO:0001627|intron_variant;ORIGIN=1;Pangolin=ENSG00000163702.20|-43:0.0|5:-0.0
chr3	9917740	640073	T	C	.	.	ALLELEID=651094;CLNDN=Candidiasis,_familial,_9;CLNDISDB=MONDO:MONDO:0014642,MedGen:C4225324,OMIM:616445;CLNHGVS=NC_000003.12:g.9917740T>C;CLNREVSTAT=criteria_provided,_single_submitter;CLNSIG=Uncertain_significance;CLNVC=single_nucleotide_variant;CLNVCSO=SO:0001483;GENEINFO=IL17RC:84818;MC=SO:0001627|intron_variant;ORIGIN=1;RS=1397218746;Pangolin=ENSG00000163702.20|28:0.0|-6:-0.13
chr3	9917921	955073	A	C	.	.	ALLELEID=959709;CLNDN=Candidiasis,_familial,_9;CLNDISDB=MONDO:MONDO:0014642,MedGen:C4225324,OMIM:616445;CLNHGVS=NC_000003.12:g.9917921A>C;CLNREVSTAT=criteria_provided,_single_submitter;CLNSIG=Uncertain_significance;CLNVC=single_nucleotide_variant;CLNVCSO=SO:0001483;GENEINFO=IL17RC:84818;MC=SO:0001574|splice_acceptor_variant;ORIGIN=1;Pangolin=ENSG00000163702.20|6:0.59|2:-0.84
chr3	9917955	1004864	G	A	.	.	ALLELEID=989810;CLNDN=Candidiasis,_familial,_9;CLNDISDB=MONDO:MONDO:0014642,MedGen:C4225324,OMIM:616445;CLNHGVS=NC_000003.12:g.9917955G>A;CLNREVSTAT=criteria_provided,_single_submitter;CLNSIG=Uncertain_significance;CLNVC=single_nucleotide_variant;CLNVCSO=SO:0001483;GENEINFO=IL17RC:84818;MC=SO:0001583|missense_variant,SO:0001619|non-coding_transcript_variant;ORIGIN=1;Pangolin=ENSG00000163702.20|-32:0.01|-28:-0.0
chr3	9917970	661489	C	T	.	.	AF_EXAC=1e-05;ALLELEID=631818;CLNDN=Candidiasis,_familial,_9;CLNDISDB=MONDO:MONDO:0014642,MedGen:C4225324,OMIM:616445;CLNHGVS=NC_000003.12:g.9917970C>T;CLNREVSTAT=criteria_provided,_single_submitter;CLNSIG=Uncertain_significance;CLNVC=single_nucleotide_variant;CLNVCSO=SO:0001483;GENEINFO=IL17RC:84818;MC=SO:0001583|missense_variant,SO:0001619|non-coding_transcript_variant;ORIGIN=1;RS=753283137;Pangolin=ENSG00000163702.20|-47:0.01|-43:-0.0
chr3	9917986	579754	C	T	.	.	AF_ESP=8e-05;AF_EXAC=4e-05;ALLELEID=559690;CLNDN=Candidiasis,_familial,_9;CLNDISDB=MONDO:MONDO:0014642,MedGen:C4225324,OMIM:616445;CLNHGVS=NC_000003.12:g.9917986C>T;CLNREVSTAT=criteria_provided,_single_submitter;CLNSIG=Uncertain_significance;CLNVC=single_nucleotide_variant;CLNVCSO=SO:0001483;GENEINFO=IL17RC:84818;MC=SO:0001583|missense_variant,SO:0001619|non-coding_transcript_variant;ORIGIN=1;RS=143847085;Pangolin=ENSG00000163702.20|11:0.01|27:-0.0
chr3	9918022	970643	A	G	.	.	ALLELEID=953604;CLNDN=Candidiasis,_familial,_9;CLNDISDB=MONDO:MONDO:0014642,MedGen:C4225324,OMIM:616445;CLNHGVS=NC_000003.12:g.9918022A>G;CLNREVSTAT=criteria_provided,_single_submitter;CLNSIG=Uncertain_significance;CLNVC=single_nucleotide_variant;CLNVCSO=SO:0001483;GENEINFO=IL17RC:84818;MC=SO:0001583|missense_variant,SO:0001619|non-coding_transcript_variant;ORIGIN=1;Pangolin=ENSG00000163702.20|-9:0.0|-25:-0.0
chr3	9918028	1055455	C	A	.	.	ALLELEID=1042480;CLNDN=Candidiasis,_familial,_9;CLNDISDB=MONDO:MONDO:0014642,MedGen:C4225324,OMIM:616445;CLNHGVS=NC_000003.12:g.9918028C>A;CLNREVSTAT=criteria_provided,_single_submitter;CLNSIG=Uncertain_significance;CLNVC=single_nucleotide_variant;CLNVCSO=SO:0001483;GENEINFO=IL17RC:84818;MC=SO:0001583|missense_variant,SO:0001619|non-coding_transcript_variant;ORIGIN=1;Pangolin=ENSG00000163702.20|47:0.01|47:-0.0
chr3	9918030	958002	G	A	.	.	ALLELEID=943724;CLNDN=Candidiasis,_familial,_9;CLNDISDB=MONDO:MONDO:0014642,MedGen:C4225324,OMIM:616445;CLNHGVS=NC_000003.12:g.9918030G>A;CLNREVSTAT=criteria_provided,_single_submitter;CLNSIG=Uncertain_significance;CLNVC=single_nucleotide_variant;CLNVCSO=SO:0001483;GENEINFO=IL17RC:84818;MC=SO:0001583|missense_variant,SO:0001619|non-coding_transcript_variant;ORIGIN=1;Pangolin=ENSG00000163702.20|45:0.01|-33:-0.0
chr3	9918053	835258	G	A	.	.	ALLELEID=828611;CLNDN=Candidiasis,_familial,_9;CLNDISDB=MONDO:MONDO:0014642,MedGen:C4225324,OMIM:616445;CLNHGVS=NC_000003.12:g.9918053G>A;CLNREVSTAT=criteria_provided,_single_submitter;CLNSIG=Uncertain_significance;CLNVC=single_nucleotide_variant;CLNVCSO=SO:0001483;GENEINFO=IL17RC:84818;MC=SO:0001619|non-coding_transcript_variant,SO:0001819|synonymous_variant;ORIGIN=1;Pangolin=ENSG00000163702.20|2:0.0|22:-0.02
chr3	9918067	644797	C	T	.	.	ALLELEID=631819;CLNDN=Candidiasis,_familial,_9;CLNDISDB=MONDO:MONDO:0014642,MedGen:C4225324,OMIM:616445;CLNHGVS=NC_000003.12:g.9918067C>T;CLNREVSTAT=criteria_provided,_single_submitter;CLNSIG=Uncertain_significance;CLNVC=single_nucleotide_variant;CLNVCSO=SO:0001483;GENEINFO=IL17RC:84818;MC=SO:0001583|missense_variant,SO:0001619|non-coding_transcript_variant;ORIGIN=1;RS=1575518633;Pangolin=ENSG00000163702.20|44:0.0|44:-0.01
chr3	9918068	653202	C	A	.	.	ALLELEID=631820;CLNDN=Candidiasis,_familial,_9;CLNDISDB=MONDO:MONDO:0014642,MedGen:C4225324,OMIM:616445;CLNHGVS=NC_000003.12:g.9918068C>A;CLNREVSTAT=criteria_provided,_single_submitter;CLNSIG=Uncertain_significance;CLNVC=single_nucleotide_variant;CLNVCSO=SO:0001483;GENEINFO=IL17RC:84818;MC=SO:0001619|non-coding_transcript_variant,SO:0001819|synonymous_variant;ORIGIN=1;RS=1205369392;Pangolin=ENSG00000163702.20|7:0.02|43:-0.02
chr3	9918069	565492	G	T	.	.	ALLELEID=559692;CLNDN=Candidiasis,_familial,_9;CLNDISDB=MONDO:MONDO:0014642,MedGen:C4225324,OMIM:616445;CLNHGVS=NC_000003.12:g.9918069G>T;CLNREVSTAT=criteria_provided,_single_submitter;CLNSIG=Uncertain_significance;CLNVC=single_nucleotide_variant;CLNVCSO=SO:0001483;GENEINFO=IL17RC:84818;MC=SO:0001583|missense_variant,SO:0001619|non-coding_transcript_variant;ORIGIN=1;RS=143412184;Pangolin=ENSG00000163702.20|6:0.01|42:-0.03
chr3	9918395	1036347	A	G	.	.	ALLELEID=1025516;CLNDN=Candidiasis,_familial,_9;CLNDISDB=MONDO:MONDO:0014642,MedGen:C4225324,OMIM:616445;CLNHGVS=NC_000003.12:g.9918395A>G;CLNREVSTAT=criteria_provided,_single_submitter;CLNSIG=Uncertain_significance;CLNVC=single_nucleotide_variant;CLNVCSO=SO:0001483;GENEINFO=IL17RC:84818;MC=SO:0001583|missense_variant,SO:0001619|non-coding_transcript_variant,SO:0001627|intron_variant;ORIGIN=1;Pangolin=ENSG00000163702.20|-5:0.01|14:-0.47
chr3	9918415	666091	G	A	.	.	AF_EXAC=1e-05;ALLELEID=651136;CLNDN=Candidiasis,_familial,_9;CLNDISDB=MONDO:MONDO:0014642,MedGen:C4225324,OMIM:616445;CLNHGVS=NC_000003.12:g.9918415G>A;CLNREVSTAT=criteria_provided,_single_submitter;CLNSIG=Uncertain_significance;CLNVC=single_nucleotide_variant;CLNVCSO=SO:0001483;GENEINFO=IL17RC:84818;MC=SO:0001627|intron_variant;ORIGIN=1;RS=774303260;Pangolin=ENSG00000163702.20|6:0.0|-6:-0.01
chr3	9918511	1053060	G	A	.	.	ALLELEID=1042481;CLNDN=Candidiasis,_familial,_9;CLNDISDB=MONDO:MONDO:0014642,MedGen:C4225324,OMIM:616445;CLNHGVS=NC_000003.12:g.9918511G>A;CLNREVSTAT=criteria_provided,_single_submitter;CLNSIG=Uncertain_significance;CLNVC=single_nucleotide_variant;CLNVCSO=SO:0001483;GENEINFO=IL17RC:84818;MC=SO:0001583|missense_variant,SO:0001619|non-coding_transcript_variant;ORIGIN=1;Pangolin=ENSG00000163702.20|24:0.09|-11:-0.02
chr3	9918520	643162	G	A	.	.	ALLELEID=631821;CLNDN=Candidiasis,_familial,_9;CLNDISDB=MONDO:MONDO:0014642,MedGen:C4225324,OMIM:616445;CLNHGVS=NC_000003.12:g.9918520G>A;CLNREVSTAT=criteria_provided,_single_submitter;CLNSIG=Uncertain_significance;CLNVC=single_nucleotide_variant;CLNVCSO=SO:0001483;GENEINFO=IL17RC:84818;MC=SO:0001583|missense_variant,SO:0001619|non-coding_transcript_variant;ORIGIN=1;RS=1460510963;Pangolin=ENSG00000163702.20|15:0.04|-20:-0.05
chr3	9918548	665541	C	G	.	.	AF_EXAC=2e-05;ALLELEID=631822;CLNDN=Candidiasis,_familial,_9;CLNDISDB=MONDO:MONDO:0014642,MedGen:C4225324,OMIM:616445;CLNHGVS=NC_000003.12:g.9918548C>G;CLNREVSTAT=criteria_provided,_single_submitter;CLNSIG=Uncertain_significance;CLNVC=single_nucleotide_variant;CLNVCSO=SO:0001483;GENEINFO=IL17RC:84818;MC=SO:0001583|missense_variant,SO:0001619|non-coding_transcript_variant;ORIGIN=1;RS=780151470;Pangolin=ENSG00000163702.20|50:0.01|-13:-0.0
chr3	9918550	998838	C	T	.	.	ALLELEID=989811;CLNDN=Candidiasis,_familial,_9;CLNDISDB=MONDO:MONDO:0014642,MedGen:C4225324,OMIM:616445;CLNHGVS=NC_000003.12:g.9918550C>T;CLNREVSTAT=criteria_provided,_single_submitter;CLNSIG=Uncertain_significance;CLNVC=single_nucleotide_variant;CLNVCSO=SO:0001483;GENEINFO=IL17RC:84818;MC=SO:0001583|missense_variant,SO:0001619|non-coding_transcript_variant;ORIGIN=1;Pangolin=ENSG00000163702.20|-15:0.0|-50:-0.05
chr3	9918551	934889	G	A	.	.	ALLELEID=932100;CLNDN=Candidiasis,_familial,_9;CLNDISDB=MONDO:MONDO:0014642,MedGen:C4225324,OMIM:616445;CLNHGVS=NC_000003.12:g.9918551G>A;CLNREVSTAT=criteria_provided,_single_submitter;CLNSIG=Uncertain_significance;CLNVC=single_nucleotide_variant;CLNVCSO=SO:0001483;GENEINFO=IL17RC:84818;MC=SO:0001583|missense_variant,SO:0001619|non-coding_transcript_variant;ORIGIN=1;Pangolin=ENSG00000163702.20|-40:0.0|47:-0.03
chr3	9920546	965398	G	A	.	.	ALLELEID=953605;CLNDN=Candidiasis,_familial,_9;CLNDISDB=MONDO:MONDO:0014642,MedGen:C4225324,OMIM:616445;CLNHGVS=NC_000003.12:g.9920546G>A;CLNREVSTAT=criteria_provided,_single_submitter;CLNSIG=Uncertain_significance;CLNVC=single_nucleotide_variant;CLNVCSO=SO:0001483;GENEINFO=IL17RC:84818;MC=SO:0001587|nonsense,SO:0001619|non-coding_transcript_variant;ORIGIN=1;Pangolin=ENSG00000163702.20|-11:0.02|18:-0.0
chr3	9920564	860489	G	A	.	.	ALLELEID=828612;CLNDN=Candidiasis,_familial,_9;CLNDISDB=MONDO:MONDO:0014642,MedGen:C4225324,OMIM:616445;CLNHGVS=NC_000003.12:g.9920564G>A;CLNREVSTAT=criteria_provided,_single_submitter;CLNSIG=Uncertain_significance;CLNVC=single_nucleotide_variant;CLNVCSO=SO:0001483;GENEINFO=IL17RC:84818;MC=SO:0001583|missense_variant,SO:0001619|non-coding_transcript_variant;ORIGIN=1;Pangolin=ENSG00000163702.20|38:0.03|0:-0.02
chr3	9920920	853451	C	A	.	.	ALLELEID=851104;CLNDN=Candidiasis,_familial,_9;CLNDISDB=MONDO:MONDO:0014642,MedGen:C4225324,OMIM:616445;CLNHGVS=NC_000003.12:g.9920920C>A;CLNREVSTAT=criteria_provided,_single_submitter;CLNSIG=Uncertain_significance;CLNVC=single_nucleotide_variant;CLNVCSO=SO:0001483;GENEINFO=IL17RC:84818;MC=SO:0001627|intron_variant;ORIGIN=1;Pangolin=ENSG00000163702.20|-29:0.12|5:-0.26
chr3	9920934	570464	G	T	.	.	AF_EXAC=1e-05;ALLELEID=563326;CLNDN=Candidiasis,_familial,_9;CLNDISDB=MONDO:MONDO:0014642,MedGen:C4225324,OMIM:616445;CLNHGVS=NC_000003.12:g.9920934G>T;CLNREVSTAT=criteria_provided,_single_submitter;CLNSIG=Uncertain_significance;CLNVC=single_nucleotide_variant;CLNVCSO=SO:0001483;GENEINFO=IL17RC:84818;MC=SO:0001583|missense_variant,SO:0001627|intron_variant;ORIGIN=1;RS=772677090;Pangolin=ENSG00000163702.20|-9:0.05|-43:-0.02
chr3	9920958	958588	C	T	.	.	ALLELEID=943725;CLNDN=Candidiasis,_familial,_9;CLNDISDB=MONDO:MONDO:0014642,MedGen:C4225324,OMIM:616445;CLNHGVS=NC_000003.12:g.9920958C>T;CLNREVSTAT=criteria_provided,_single_submitter;CLNSIG=Uncertain_significance;CLNVC=single_nucleotide_variant;CLNVCSO=SO:0001483;GENEINFO=IL17RC:84818;MC=SO:0001583|missense_variant,SO:0001627|intron_variant;ORIGIN=1;Pangolin=ENSG00000163702.20|-17:0.0|11:-0.13
chr3	9920964	652552	G	C	.	.	AF_EXAC=2e-05;ALLELEID=631823;CLNDN=Candidiasis,_familial,_9;CLNDISDB=MONDO:MONDO:0014642,MedGen:C4225324,OMIM:616445;CLNHGVS=NC_000003.12:g.9920964G>C;CLNREVSTAT=criteria_provided,_single_submitter;CLNSIG=Uncertain_significance;CLNVC=single_nucleotide_variant;CLNVCSO=SO:0001483;GENEINFO=IL17RC:84818;MC=SO:0001583|missense_variant,SO:0001627|intron_variant;ORIGIN=1;RS=756078603;Pangolin=ENSG00000163702.20|0:0.0|5:-0.12
chr3	9923887	1009796	C	A	.	.	ALLELEID=989812;CLNDN=Candidiasis,_familial,_9;CLNDISDB=MONDO:MONDO:0014642,MedGen:C4225324,OMIM:616445;CLNHGVS=NC_000003.12:g.9923887C>A;CLNREVSTAT=criteria_provided,_single_submitter;CLNSIG=Uncertain_significance;CLNVC=single_nucleotide_variant;CLNVCSO=SO:0001483;GENEINFO=IL17RC:84818;MC=SO:0001583|missense_variant,SO:0001619|non-coding_transcript_variant;ORIGIN=1;Pangolin=ENSG00000163702.20|-6:0.0|21:-0.0
chr3	9923892	542531	C	T	.	.	AF_ESP=0.00054;AF_EXAC=0.00015;AF_TGP=0.0008;ALLELEID=519910;CLNDN=Candidiasis,_familial,_9;CLNDISDB=MONDO:MONDO:0014642,MedGen:C4225324,OMIM:616445;CLNHGVS=NC_000003.12:g.9923892C>T;CLNREVSTAT=criteria_provided,_single_submitter;CLNSIG=Uncertain_significance;CLNVC=single_nucleotide_variant;CLNVCSO=SO:0001483;GENEINFO=IL17RC:84818;MC=SO:0001583|missense_variant,SO:0001619|non-coding_transcript_variant;ORIGIN=1;RS=145242225;Pangolin=ENSG00000163702.20|-11:0.01|-14:-0.0
chr3	9923916	641718	A	C	.	.	AF_EXAC=1e-05;ALLELEID=631824;CLNDN=Candidiasis,_familial,_9;CLNDISDB=MONDO:MONDO:0014642,MedGen:C4225324,OMIM:616445;CLNHGVS=NC_000003.12:g.9923916A>C;CLNREVSTAT=criteria_provided,_single_submitter;CLNSIG=Uncertain_significance;CLNVC=single_nucleotide_variant;CLNVCSO=SO:0001483;GENEINFO=IL17RC:84818;MC=SO:0001583|missense_variant,SO:0001619|non-coding_transcript_variant;ORIGIN=1;RS=547267906;Pangolin=ENSG00000163702.20|-6:0.0|-35:-0.01
chr3	9923917	648783	A	G	.	.	ALLELEID=631825;CLNDN=Candidiasis,_familial,_9;CLNDISDB=MONDO:MONDO:0014642,MedGen:C4225324,OMIM:616445;CLNHGVS=NC_000003.12:g.9923917A>G;CLNREVSTAT=criteria_provided,_single_submitter;CLNSIG=Uncertain_significance;CLNVC=single_nucleotide_variant;CLNVCSO=SO:0001483;GENEINFO=IL17RC:84818;MC=SO:0001583|missense_variant,SO:0001619|non-coding_transcript_variant;ORIGIN=1;RS=1575557307;Pangolin=ENSG00000163702.20|1:0.0|-36:-0.01
chr3	9923945	648885	G	A	.	.	AF_ESP=8e-05;AF_EXAC=4e-05;AF_TGP=0.0002;ALLELEID=631826;CLNDN=Candidiasis,_familial,_9;CLNDISDB=MONDO:MONDO:0014642,MedGen:C4225324,OMIM:616445;CLNHGVS=NC_000003.12:g.9923945G>A;CLNREVSTAT=criteria_provided,_single_submitter;CLNSIG=Uncertain_significance;CLNVC=single_nucleotide_variant;CLNVCSO=SO:0001483;GENEINFO=IL17RC:84818;MC=SO:0001619|non-coding_transcript_variant,SO:0001819|synonymous_variant;ORIGIN=1;RS=140952032;Pangolin=ENSG00000163702.20|2:0.0|36:-0.01
chr3	9923958	640572	G	A	.	.	AF_ESP=0.00031;ALLELEID=631827;CLNDN=Candidiasis,_familial,_9;CLNDISDB=MONDO:MONDO:0014642,MedGen:C4225324,OMIM:616445;CLNHGVS=NC_000003.12:g.9923958G>A;CLNREVSTAT=criteria_provided,_single_submitter;CLNSIG=Uncertain_significance;CLNVC=single_nucleotide_variant;CLNVCSO=SO:0001483;GENEINFO=IL17RC:84818;MC=SO:0001583|missense_variant,SO:0001619|non-coding_transcript_variant;ORIGIN=1;RS=145374241;Pangolin=ENSG00000163702.20|10:0.0|23:-0.01
chr3	9923977	959763	A	T	.	.	ALLELEID=943726;CLNDN=Candidiasis,_familial,_9;CLNDISDB=MONDO:MONDO:0014642,MedGen:C4225324,OMIM:616445;CLNHGVS=NC_000003.12:g.9923977A>T;CLNREVSTAT=criteria_provided,_single_submitter;CLNSIG=Uncertain_significance;CLNVC=single_nucleotide_variant;CLNVCSO=SO:0001483;GENEINFO=IL17RC:84818;MC=SO:0001583|missense_variant,SO:0001619|non-coding_transcript_variant;ORIGIN=1;Pangolin=ENSG00000163702.20|43:0.01|4:-0.02
chr3	9923982	1043295	G	T	.	.	ALLELEID=1025517;CLNDN=Candidiasis,_familial,_9;CLNDISDB=MONDO:MONDO:0014642,MedGen:C4225324,OMIM:616445;CLNHGVS=NC_000003.12:g.9923982G>T;CLNREVSTAT=criteria_provided,_single_submitter;CLNSIG=Uncertain_significance;CLNVC=single_nucleotide_variant;CLNVCSO=SO:0001483;GENEINFO=IL17RC:84818;MC=SO:0001575|splice_donor_variant,SO:0001583|missense_variant,SO:0001619|non-coding_transcript_variant;ORIGIN=1;Pangolin=ENSG00000163702.20|38:0.04|-1:-0.14
chr3	9923995	1062758	C	A	.	.	ALLELEID=1042482;CLNDN=Candidiasis,_familial,_9;CLNDISDB=MONDO:MONDO:0014642,MedGen:C4225324,OMIM:616445;CLNHGVS=NC_000003.12:g.9923995C>A;CLNREVSTAT=criteria_provided,_single_submitter;CLNSIG=Uncertain_significance;CLNVC=single_nucleotide_variant;CLNVCSO=SO:0001483;GENEINFO=IL17RC:84818;MC=SO:0001583|missense_variant,SO:0001619|non-coding_transcript_variant,SO:0001627|intron_variant;ORIGIN=1;Pangolin=ENSG00000163702.20|25:0.0|-14:-0.04
chr3	9924239	943075	C	T	.	.	ALLELEID=932101;CLNDN=Candidiasis,_familial,_9;CLNDISDB=MONDO:MONDO:0014642,MedGen:C4225324,OMIM:616445;CLNHGVS=NC_000003.12:g.9924239C>T;CLNREVSTAT=criteria_provided,_single_submitter;CLNSIG=Uncertain_significance;CLNVC=single_nucleotide_variant;CLNVCSO=SO:0001483;GENEINFO=IL17RC:84818;MC=SO:0001583|missense_variant,SO:0001619|non-coding_transcript_variant;ORIGIN=1;Pangolin=ENSG00000163702.20|5:0.0|-7:-0.0
chr3	9928166	849815	G	A	.	.	ALLELEID=828613;CLNDN=Candidiasis,_familial,_9;CLNDISDB=MONDO:MONDO:0014642,MedGen:C4225324,OMIM:616445;CLNHGVS=NC_000003.12:g.9928166G>A;CLNREVSTAT=criteria_provided,_single_submitter;CLNSIG=Uncertain_significance;CLNVC=single_nucleotide_variant;CLNVCSO=SO:0001483;GENEINFO=IL17RC:84818;MC=SO:0001583|missense_variant,SO:0001619|non-coding_transcript_variant;ORIGIN=1;Pangolin=ENSG00000163702.20|23:0.0|0:-0.07
chr3	9928177	970294	G	A	.	.	ALLELEID=953606;CLNDN=Candidiasis,_familial,_9;CLNDISDB=MONDO:MONDO:0014642,MedGen:C4225324,OMIM:616445;CLNHGVS=NC_000003.12:g.9928177G>A;CLNREVSTAT=criteria_provided,_single_submitter;CLNSIG=Uncertain_significance;CLNVC=single_nucleotide_variant;CLNVCSO=SO:0001483;GENEINFO=IL17RC:84818;MC=SO:0001619|non-coding_transcript_variant,SO:0001819|synonymous_variant;ORIGIN=1;Pangolin=ENSG00000163702.20|-12:0.0|-11:-0.11
chr3	9928197	640395	C	T	.	.	AF_ESP=0.00062;AF_EXAC=0.00024;AF_TGP=0.0002;ALLELEID=631828;CLNDN=Candidiasis,_familial,_9;CLNDISDB=MONDO:MONDO:0014642,MedGen:C4225324,OMIM:616445;CLNHGVS=NC_000003.12:g.9928197C>T;CLNREVSTAT=criteria_provided,_single_submitter;CLNSIG=Uncertain_significance;CLNVC=single_nucleotide_variant;CLNVCSO=SO:0001483;GENEINFO=IL17RC:84818;MC=SO:0001583|missense_variant,SO:0001619|non-coding_transcript_variant;ORIGIN=1;RS=117441424;Pangolin=ENSG00000163702.20|-32:0.0|23:-0.03
chr3	9928200	652841	A	C	.	.	ALLELEID=631829;CLNDN=Candidiasis,_familial,_9;CLNDISDB=MONDO:MONDO:0014642,MedGen:C4225324,OMIM:616445;CLNHGVS=NC_000003.12:g.9928200A>C;CLNREVSTAT=criteria_provided,_single_submitter;CLNSIG=Uncertain_significance;CLNVC=single_nucleotide_variant;CLNVCSO=SO:0001483;GENEINFO=IL17RC:84818;MC=SO:0001583|missense_variant,SO:0001619|non-coding_transcript_variant;ORIGIN=1;RS=1575582881;Pangolin=ENSG00000163702.20|20:0.0|-34:-0.0
chr3	9928310	664224	C	T	.	.	AF_EXAC=0.00012;ALLELEID=631830;CLNDN=Candidiasis,_familial,_9;CLNDISDB=MONDO:MONDO:0014642,MedGen:C4225324,OMIM:616445;CLNHGVS=NC_000003.12:g.9928310C>T;CLNREVSTAT=criteria_provided,_single_submitter;CLNSIG=Uncertain_significance;CLNVC=single_nucleotide_variant;CLNVCSO=SO:0001483;GENEINFO=IL17RC:84818;MC=SO:0001583|missense_variant,SO:0001619|non-coding_transcript_variant;ORIGIN=1;RS=199673084;Pangolin=ENSG00000163702.20|-5:0.0|-5:-0.0
chr3	9928340	372244	C	T	.	.	AF_EXAC=4e-05;ALLELEID=359149;CLNDN=Candidiasis,_familial,_9;CLNDISDB=MONDO:MONDO:0014642,MedGen:C4225324,OMIM:616445;CLNHGVS=NC_000003.12:g.9928340C>T;CLNREVSTAT=criteria_provided,_conflicting_interpretations;CLNSIG=Conflicting_interpretations_of_pathogenicity;CLNSIGCONF=Pathogenic(1),Uncertain_significance(1);CLNVC=single_nucleotide_variant;CLNVCSO=SO:0001483;CLNVI=OMIM_Allelic_Variant:610925.0002;GENEINFO=IL17RC:84818;MC=SO:0001587|nonsense,SO:0001619|non-coding_transcript_variant;ORIGIN=17;RS=773852926;Pangolin=ENSG00000163702.20|-35:0.02|-35:-0.0
chr3	9928346	372245	C	T	.	.	AF_ESP=0.00015;AF_EXAC=0.00057;AF_TGP=0.0004;ALLELEID=359150;CLNDN=Candidiasis,_familial,_9;CLNDISDB=MONDO:MONDO:0014642,MedGen:C4225324,OMIM:616445;CLNHGVS=NC_000003.12:g.9928346C>T;CLNREVSTAT=criteria_provided,_conflicting_interpretations;CLNSIG=Conflicting_interpretations_of_pathogenicity;CLNSIGCONF=Pathogenic(1),Uncertain_significance(1);CLNVC=single_nucleotide_variant;CLNVCSO=SO:0001483;CLNVI=OMIM_Allelic_Variant:610925.0003;GENEINFO=IL17RC:84818;MC=SO:0001587|nonsense,SO:0001619|non-coding_transcript_variant;ORIGIN=9;RS=143600903;Pangolin=ENSG00000163702.20|-41:0.01|-41:-0.0
chr3	9928383	571337	C	T	.	.	AF_ESP=0.00023;AF_TGP=0.0002;ALLELEID=559539;CLNDN=Candidiasis,_familial,_9;CLNDISDB=MONDO:MONDO:0014642,MedGen:C4225324,OMIM:616445;CLNHGVS=NC_000003.12:g.9928383C>T;CLNREVSTAT=criteria_provided,_single_submitter;CLNSIG=Uncertain_significance;CLNVC=single_nucleotide_variant;CLNVCSO=SO:0001483;GENEINFO=IL17RC:84818;MC=SO:0001583|missense_variant,SO:0001619|non-coding_transcript_variant;ORIGIN=1;RS=371497727;Pangolin=ENSG00000163702.20|18:0.0|-19:-0.0
chr3	9928389	645924	C	G	.	.	AF_ESP=0.00015;ALLELEID=631831;CLNDN=Candidiasis,_familial,_9;CLNDISDB=MONDO:MONDO:0014642,MedGen:C4225324,OMIM:616445;CLNHGVS=NC_000003.12:g.9928389C>G;CLNREVSTAT=criteria_provided,_single_submitter;CLNSIG=Uncertain_significance;CLNVC=single_nucleotide_variant;CLNVCSO=SO:0001483;GENEINFO=IL17RC:84818;MC=SO:0001583|missense_variant,SO:0001619|non-coding_transcript_variant;ORIGIN=1;RS=141178913;Pangolin=ENSG00000163702.20|-25:0.0|12:-0.0
chr3	9928389	581058	C	T	.	.	ALLELEID=561835;CLNDN=Candidiasis,_familial,_9;CLNDISDB=MONDO:MONDO:0014642,MedGen:C4225324,OMIM:616445;CLNHGVS=NC_000003.12:g.9928389C>T;CLNREVSTAT=criteria_provided,_single_submitter;CLNSIG=Uncertain_significance;CLNVC=single_nucleotide_variant;CLNVCSO=SO:0001483;GENEINFO=IL17RC:84818;MC=SO:0001583|missense_variant,SO:0001619|non-coding_transcript_variant;ORIGIN=1;RS=141178913;Pangolin=ENSG00000163702.20|12:0.0|-25:-0.0
chr3	9928410	1042975	T	C	.	.	ALLELEID=1025519;CLNDN=Candidiasis,_familial,_9;CLNDISDB=MONDO:MONDO:0014642,MedGen:C4225324,OMIM:616445;CLNHGVS=NC_000003.12:g.9928410T>C;CLNREVSTAT=criteria_provided,_single_submitter;CLNSIG=Uncertain_significance;CLNVC=single_nucleotide_variant;CLNVCSO=SO:0001483;GENEINFO=IL17RC:84818;MC=SO:0001583|missense_variant,SO:0001619|non-coding_transcript_variant;ORIGIN=1;Pangolin=ENSG00000163702.20|-46:0.0|35:-0.0
chr3	9928418	665792	C	T	.	.	AF_ESP=0.00015;AF_EXAC=0.00012;AF_TGP=0.0002;ALLELEID=631832;CLNDN=Candidiasis,_familial,_9;CLNDISDB=MONDO:MONDO:0014642,MedGen:C4225324,OMIM:616445;CLNHGVS=NC_000003.12:g.9928418C>T;CLNREVSTAT=criteria_provided,_single_submitter;CLNSIG=Uncertain_significance;CLNVC=single_nucleotide_variant;CLNVCSO=SO:0001483;GENEINFO=IL17RC:84818;MC=SO:0001583|missense_variant,SO:0001619|non-coding_transcript_variant;ORIGIN=1;RS=146328564;Pangolin=ENSG00000163702.20|-2:0.0|9:-0.0
chr3	9928458	836082	C	T	.	.	ALLELEID=828614;CLNDN=Candidiasis,_familial,_9;CLNDISDB=MONDO:MONDO:0014642,MedGen:C4225324,OMIM:616445;CLNHGVS=NC_000003.12:g.9928458C>T;CLNREVSTAT=criteria_provided,_single_submitter;CLNSIG=Uncertain_significance;CLNVC=single_nucleotide_variant;CLNVCSO=SO:0001483;GENEINFO=IL17RC:84818;MC=SO:0001583|missense_variant,SO:0001619|non-coding_transcript_variant;ORIGIN=1;Pangolin=ENSG00000163702.20|28:0.02|32:-0.0
chr3	9928475	1050857	G	A	.	.	ALLELEID=1042483;CLNDN=Candidiasis,_familial,_9;CLNDISDB=MONDO:MONDO:0014642,MedGen:C4225324,OMIM:616445;CLNHGVS=NC_000003.12:g.9928475G>A;CLNREVSTAT=criteria_provided,_single_submitter;CLNSIG=Uncertain_significance;CLNVC=single_nucleotide_variant;CLNVCSO=SO:0001483;GENEINFO=IL17RC:84818;MC=SO:0001583|missense_variant,SO:0001619|non-coding_transcript_variant;ORIGIN=1;Pangolin=ENSG00000163702.20|11:0.01|39:-0.0
chr3	9928486	1006079	C	T	.	.	ALLELEID=989813;CLNDN=Candidiasis,_familial,_9;CLNDISDB=MONDO:MONDO:0014642,MedGen:C4225324,OMIM:616445;CLNHGVS=NC_000003.12:g.9928486C>T;CLNREVSTAT=criteria_provided,_single_submitter;CLNSIG=Uncertain_significance;CLNVC=single_nucleotide_variant;CLNVCSO=SO:0001483;GENEINFO=IL17RC:84818;MC=SO:0001619|non-coding_transcript_variant,SO:0001819|synonymous_variant;ORIGIN=1;Pangolin=ENSG00000163702.20|0:0.0|0:-0.0
chr3	9928587	860246	T	A	.	.	ALLELEID=828615;CLNDN=Candidiasis,_familial,_9;CLNDISDB=MONDO:MONDO:0014642,MedGen:C4225324,OMIM:616445;CLNHGVS=NC_000003.12:g.9928587T>A;CLNREVSTAT=criteria_provided,_single_submitter;CLNSIG=Uncertain_significance;CLNVC=single_nucleotide_variant;CLNVCSO=SO:0001483;GENEINFO=IL17RC:84818;MC=SO:0001583|missense_variant,SO:0001619|non-coding_transcript_variant,SO:0001627|intron_variant;ORIGIN=1;Pangolin=ENSG00000163702.20|43:0.02|-4:-0.02
chr3	9928589	664681	G	A	.	.	AF_EXAC=2e-05;ALLELEID=631833;CLNDN=Candidiasis,_familial,_9;CLNDISDB=MONDO:MONDO:0014642,MedGen:C4225324,OMIM:616445;CLNHGVS=NC_000003.12:g.9928589G>A;CLNREVSTAT=criteria_provided,_single_submitter;CLNSIG=Uncertain_significance;CLNVC=single_nucleotide_variant;CLNVCSO=SO:0001483;GENEINFO=IL17RC:84818;MC=SO:0001583|missense_variant,SO:0001619|non-coding_transcript_variant,SO:0001627|intron_variant;ORIGIN=1;RS=368679093;Pangolin=ENSG00000163702.20|3:0.0|-9:-0.14
chr3	9928608	1021958	G	A	.	.	ALLELEID=1004980;CLNDN=Candidiasis,_familial,_9;CLNDISDB=MONDO:MONDO:0014642,MedGen:C4225324,OMIM:616445;CLNHGVS=NC_000003.12:g.9928608G>A;CLNREVSTAT=criteria_provided,_single_submitter;CLNSIG=Uncertain_significance;CLNVC=single_nucleotide_variant;CLNVCSO=SO:0001483;GENEINFO=IL17RC:84818;MC=SO:0001583|missense_variant,SO:0001619|non-coding_transcript_variant,SO:0001627|intron_variant;ORIGIN=1;Pangolin=ENSG00000163702.20|22:0.14|-1:-0.0
chr3	9928619	542530	C	G	.	.	AF_EXAC=1e-05;ALLELEID=519918;CLNDN=Candidiasis,_familial,_9;CLNDISDB=MONDO:MONDO:0014642,MedGen:C4225324,OMIM:616445;CLNHGVS=NC_000003.12:g.9928619C>G;CLNREVSTAT=criteria_provided,_single_submitter;CLNSIG=Uncertain_significance;CLNVC=single_nucleotide_variant;CLNVCSO=SO:0001483;GENEINFO=IL17RC:84818;MC=SO:0001583|missense_variant,SO:0001619|non-coding_transcript_variant,SO:0001627|intron_variant;ORIGIN=1;RS=773903331;Pangolin=ENSG00000163702.20|11:0.14|0:-0.0
chr3	9930107	1001948	G	A	.	.	ALLELEID=989814;CLNDN=Candidiasis,_familial,_9;CLNDISDB=MONDO:MONDO:0014642,MedGen:C4225324,OMIM:616445;CLNHGVS=NC_000003.12:g.9930107G>A;CLNREVSTAT=criteria_provided,_single_submitter;CLNSIG=Uncertain_significance;CLNVC=single_nucleotide_variant;CLNVCSO=SO:0001483;GENEINFO=IL17RC:84818;MC=SO:0001619|non-coding_transcript_variant,SO:0001819|synonymous_variant;ORIGIN=1;Pangolin=ENSG00000163702.20|2:0.01|42:-0.39ENSG00000288550.1|2:0.01|42:-0.39
chr3	9930115	939979	G	A	.	.	ALLELEID=932102;CLNDN=Candidiasis,_familial,_9;CLNDISDB=MONDO:MONDO:0014642,MedGen:C4225324,OMIM:616445;CLNHGVS=NC_000003.12:g.9930115G>A;CLNREVSTAT=criteria_provided,_single_submitter;CLNSIG=Uncertain_significance;CLNVC=single_nucleotide_variant;CLNVCSO=SO:0001483;GENEINFO=IL17RC:84818;MC=SO:0001583|missense_variant,SO:0001619|non-coding_transcript_variant;ORIGIN=1;Pangolin=ENSG00000163702.20|34:0.02|34:-0.01ENSG00000288550.1|34:0.02|34:-0.01
chr3	9930124	578509	C	T	.	.	AF_EXAC=2e-05;ALLELEID=559694;CLNDN=Candidiasis,_familial,_9;CLNDISDB=MONDO:MONDO:0014642,MedGen:C4225324,OMIM:616445;CLNHGVS=NC_000003.12:g.9930124C>T;CLNREVSTAT=criteria_provided,_single_submitter;CLNSIG=Uncertain_significance;CLNVC=single_nucleotide_variant;CLNVCSO=SO:0001483;GENEINFO=IL17RC:84818;MC=SO:0001583|missense_variant,SO:0001619|non-coding_transcript_variant;ORIGIN=1;RS=779320468;Pangolin=ENSG00000163702.20|13:0.0|25:-0.29ENSG00000288550.1|13:0.0|25:-0.29
chr3	9930148	936671	C	T	.	.	ALLELEID=932103;CLNDN=Candidiasis,_familial,_9;CLNDISDB=MONDO:MONDO:0014642,MedGen:C4225324,OMIM:616445;CLNHGVS=NC_000003.12:g.9930148C>T;CLNREVSTAT=criteria_provided,_single_submitter;CLNSIG=Uncertain_significance;CLNVC=single_nucleotide_variant;CLNVCSO=SO:0001483;GENEINFO=IL17RC:84818;MC=SO:0001583|missense_variant,SO:0001619|non-coding_transcript_variant;ORIGIN=1;Pangolin=ENSG00000163702.20|-28:0.0|1:-0.2ENSG00000288550.1|-28:0.0|1:-0.2
chr3	9930409	1056533	C	T	.	.	ALLELEID=1042484;CLNDN=Candidiasis,_familial,_9;CLNDISDB=MONDO:MONDO:0014642,MedGen:C4225324,OMIM:616445;CLNHGVS=NC_000003.12:g.9930409C>T;CLNREVSTAT=criteria_provided,_single_submitter;CLNSIG=Uncertain_significance;CLNVC=single_nucleotide_variant;CLNVCSO=SO:0001483;GENEINFO=IL17RC:84818;MC=SO:0001583|missense_variant,SO:0001619|non-coding_transcript_variant;ORIGIN=1;Pangolin=ENSG00000163702.20|-41:0.0|-9:-0.28ENSG00000288550.1|-41:0.0|-9:-0.28
chr3	9930410	475921	G	A	.	.	AF_ESP=0.00015;AF_EXAC=1e-05;ALLELEID=453165;CLNDN=Candidiasis,_familial,_9;CLNDISDB=MONDO:MONDO:0014642,MedGen:C4225324,OMIM:616445;CLNHGVS=NC_000003.12:g.9930410G>A;CLNREVSTAT=criteria_provided,_single_submitter;CLNSIG=Uncertain_significance;CLNVC=single_nucleotide_variant;CLNVCSO=SO:0001483;GENEINFO=IL17RC:84818;MC=SO:0001583|missense_variant,SO:0001619|non-coding_transcript_variant;ORIGIN=1;RS=377162755;Pangolin=ENSG00000163702.20|-42:0.0|-10:-0.21ENSG00000288550.1|-42:0.0|-10:-0.21
chr3	9930419	859922	A	C	.	.	ALLELEID=828616;CLNDN=Candidiasis,_familial,_9;CLNDISDB=MONDO:MONDO:0014642,MedGen:C4225324,OMIM:616445;CLNHGVS=NC_000003.12:g.9930419A>C;CLNREVSTAT=criteria_provided,_single_submitter;CLNSIG=Uncertain_significance;CLNVC=single_nucleotide_variant;CLNVCSO=SO:0001483;GENEINFO=IL17RC:84818;MC=SO:0001583|missense_variant,SO:0001619|non-coding_transcript_variant;ORIGIN=1;Pangolin=ENSG00000163702.20|-43:0.0|-19:-0.04ENSG00000288550.1|-43:0.0|-19:-0.04
chr3	9930904	655286	G	A	.	.	AF_ESP=8e-05;ALLELEID=631834;CLNDN=Candidiasis,_familial,_9;CLNDISDB=MONDO:MONDO:0014642,MedGen:C4225324,OMIM:616445;CLNHGVS=NC_000003.12:g.9930904G>A;CLNREVSTAT=criteria_provided,_single_submitter;CLNSIG=Uncertain_significance;CLNVC=single_nucleotide_variant;CLNVCSO=SO:0001483;GENEINFO=IL17RC:84818;MC=SO:0001583|missense_variant,SO:0001619|non-coding_transcript_variant;ORIGIN=1;RS=369935366;Pangolin=ENSG00000163702.20|-9:0.01|39:-0.01ENSG00000288550.1|-9:0.01|39:-0.01
chr3	9930941	1038157	A	C	.	.	ALLELEID=1025520;CLNDN=Candidiasis,_familial,_9;CLNDISDB=MONDO:MONDO:0014642,MedGen:C4225324,OMIM:616445;CLNHGVS=NC_000003.12:g.9930941A>C;CLNREVSTAT=criteria_provided,_single_submitter;CLNSIG=Uncertain_significance;CLNVC=single_nucleotide_variant;CLNVCSO=SO:0001483;GENEINFO=IL17RC:84818;MC=SO:0001583|missense_variant,SO:0001619|non-coding_transcript_variant;ORIGIN=1;Pangolin=ENSG00000163702.20|11:0.02|-46:-0.01ENSG00000288550.1|11:0.02|-46:-0.01
chr3	9930948	1051149	G	A	.	.	ALLELEID=1042485;CLNDN=Candidiasis,_familial,_9;CLNDISDB=MONDO:MONDO:0014642,MedGen:C4225324,OMIM:616445;CLNHGVS=NC_000003.12:g.9930948G>A;CLNREVSTAT=criteria_provided,_single_submitter;CLNSIG=Uncertain_significance;CLNVC=single_nucleotide_variant;CLNVCSO=SO:0001483;GENEINFO=IL17RC:84818;MC=SO:0001627|intron_variant;ORIGIN=1;Pangolin=ENSG00000163702.20|4:0.7|-5:-0.69ENSG00000288550.1|4:0.7|-5:-0.69
chr3	9932657	1002278	C	CG	.	.	ALLELEID=989815;CLNDN=Candidiasis,_familial,_9;CLNDISDB=MONDO:MONDO:0014642,MedGen:C4225324,OMIM:616445;CLNHGVS=NC_000003.12:g.9932658dup;CLNREVSTAT=criteria_provided,_single_submitter;CLNSIG=Uncertain_significance;CLNVC=Duplication;CLNVCSO=SO:1000035;CLNVI=Invitae:11484229;GENEINFO=IL17RC:84818;MC=SO:0001589|frameshift_variant,SO:0001619|non-coding_transcript_variant;ORIGIN=1;Pangolin=ENSG00000163702.20|35:0.0|-49:-0.08ENSG00000288550.1|35:0.0|-49:-0.08
chr3	9932659	475923	C	T	.	.	AF_ESP=8e-05;AF_EXAC=2e-05;ALLELEID=453216;CLNDN=Candidiasis,_familial,_9;CLNDISDB=MONDO:MONDO:0014642,MedGen:C4225324,OMIM:616445;CLNHGVS=NC_000003.12:g.9932659C>T;CLNREVSTAT=criteria_provided,_single_submitter;CLNSIG=Uncertain_significance;CLNVC=single_nucleotide_variant;CLNVCSO=SO:0001483;GENEINFO=IL17RC:84818;MC=SO:0001583|missense_variant,SO:0001619|non-coding_transcript_variant;ORIGIN=1;RS=151155686;Pangolin=ENSG00000163702.20|44:0.01|-49:-0.0ENSG00000288550.1|44:0.01|-49:-0.0
chr3	9932665	854838	T	C	.	.	ALLELEID=828617;CLNDN=Candidiasis,_familial,_9;CLNDISDB=MONDO:MONDO:0014642,MedGen:C4225324,OMIM:616445;CLNHGVS=NC_000003.12:g.9932665T>C;CLNREVSTAT=criteria_provided,_single_submitter;CLNSIG=Uncertain_significance;CLNVC=single_nucleotide_variant;CLNVCSO=SO:0001483;GENEINFO=IL17RC:84818;MC=SO:0001583|missense_variant,SO:0001619|non-coding_transcript_variant;ORIGIN=1;Pangolin=ENSG00000163702.20|-1:0.0|38:-0.01ENSG00000288550.1|-1:0.0|38:-0.01
chr3	9932691	648232	G	A	.	.	AF_EXAC=1e-05;ALLELEID=631835;CLNDN=Candidiasis,_familial,_9;CLNDISDB=MONDO:MONDO:0014642,MedGen:C4225324,OMIM:616445;CLNHGVS=NC_000003.12:g.9932691G>A;CLNREVSTAT=criteria_provided,_single_submitter;CLNSIG=Uncertain_significance;CLNVC=single_nucleotide_variant;CLNVCSO=SO:0001483;GENEINFO=IL17RC:84818;MC=SO:0001583|missense_variant,SO:0001619|non-coding_transcript_variant;ORIGIN=1;RS=761934074;Pangolin=ENSG00000163702.20|-13:0.0|12:-0.01ENSG00000288550.1|-13:0.0|12:-0.01
chr3	9932704	846704	G	A	.	.	ALLELEID=851477;CLNDN=Candidiasis,_familial,_9;CLNDISDB=MONDO:MONDO:0014642,MedGen:C4225324,OMIM:616445;CLNHGVS=NC_000003.12:g.9932704G>A;CLNREVSTAT=criteria_provided,_single_submitter;CLNSIG=Uncertain_significance;CLNVC=single_nucleotide_variant;CLNVCSO=SO:0001483;GENEINFO=IL17RC:84818;MC=SO:0001575|splice_donor_variant;ORIGIN=1;Pangolin=ENSG00000163702.20|-13:0.02|-1:-0.87ENSG00000288550.1|-13:0.02|-1:-0.87
chr3	9932823	1011578	G	A	.	.	ALLELEID=989816;CLNDN=Candidiasis,_familial,_9;CLNDISDB=MONDO:MONDO:0014642,MedGen:C4225324,OMIM:616445;CLNHGVS=NC_000003.12:g.9932823G>A;CLNREVSTAT=criteria_provided,_single_submitter;CLNSIG=Uncertain_significance;CLNVC=single_nucleotide_variant;CLNVCSO=SO:0001483;GENEINFO=IL17RC:84818;MC=SO:0001587|nonsense,SO:0001619|non-coding_transcript_variant,SO:0001627|intron_variant;ORIGIN=1;Pangolin=ENSG00000163702.20|2:0.0|35:-0.12ENSG00000288550.1|2:0.0|35:-0.12
chr3	9932850	861658	G	A	.	.	ALLELEID=828618;CLNDN=Candidiasis,_familial,_9;CLNDISDB=MONDO:MONDO:0014642,MedGen:C4225324,OMIM:616445;CLNHGVS=NC_000003.12:g.9932850G>A;CLNREVSTAT=criteria_provided,_single_submitter;CLNSIG=Uncertain_significance;CLNVC=single_nucleotide_variant;CLNVCSO=SO:0001483;GENEINFO=IL17RC:84818;MC=SO:0001583|missense_variant,SO:0001619|non-coding_transcript_variant,SO:0001627|intron_variant;ORIGIN=1;Pangolin=ENSG00000163702.20|-30:0.01|8:-0.01ENSG00000288550.1|-30:0.01|8:-0.01
chr3	9932853	966233	C	CG	.	.	ALLELEID=960525;CLNDN=Candidiasis,_familial,_9;CLNDISDB=MONDO:MONDO:0014642,MedGen:C4225324,OMIM:616445;CLNHGVS=NC_000003.12:g.9932859dup;CLNREVSTAT=criteria_provided,_single_submitter;CLNSIG=Uncertain_significance;CLNVC=Duplication;CLNVCSO=SO:1000035;CLNVI=Invitae:7542033;GENEINFO=IL17RC:84818;MC=SO:0001575|splice_donor_variant,SO:0001627|intron_variant;ORIGIN=1;Pangolin=ENSG00000163702.20|-10:0.0|-33:-0.19ENSG00000288550.1|-10:0.0|-33:-0.19
chr3	9932855	944363	G	C	.	.	ALLELEID=923370;CLNDN=Candidiasis,_familial,_9;CLNDISDB=MONDO:MONDO:0014642,MedGen:C4225324,OMIM:616445;CLNHGVS=NC_000003.12:g.9932855G>C;CLNREVSTAT=criteria_provided,_single_submitter;CLNSIG=Uncertain_significance;CLNVC=single_nucleotide_variant;CLNVCSO=SO:0001483;GENEINFO=IL17RC:84818;MC=SO:0001583|missense_variant,SO:0001619|non-coding_transcript_variant,SO:0001627|intron_variant;ORIGIN=1;Pangolin=ENSG00000163702.20|3:0.15|1:-0.0ENSG00000288550.1|3:0.15|1:-0.0
chr3	9932861	946317	G	T	.	.	ALLELEID=940768;CLNDN=Candidiasis,_familial,_9;CLNDISDB=MONDO:MONDO:0014642,MedGen:C4225324,OMIM:616445;CLNHGVS=NC_000003.12:g.9932861G>T;CLNREVSTAT=criteria_provided,_single_submitter;CLNSIG=Uncertain_significance;CLNVC=single_nucleotide_variant;CLNVCSO=SO:0001483;GENEINFO=IL17RC:84818;MC=SO:0001627|intron_variant;ORIGIN=1;Pangolin=ENSG00000163702.20|-2:0.0|-3:-0.61ENSG00000288550.1|-2:0.0|-3:-0.61
chr3	9932946	952963	C	G	.	.	ALLELEID=940769;CLNDN=Candidiasis,_familial,_9;CLNDISDB=MONDO:MONDO:0014642,MedGen:C4225324,OMIM:616445;CLNHGVS=NC_000003.12:g.9932946C>G;CLNREVSTAT=criteria_provided,_single_submitter;CLNSIG=Uncertain_significance;CLNVC=single_nucleotide_variant;CLNVCSO=SO:0001483;GENEINFO=IL17RC:84818;MC=SO:0001627|intron_variant;ORIGIN=1;Pangolin=ENSG00000163702.20|17:0.0|7:-0.11ENSG00000288550.1|17:0.0|7:-0.11
chr3	9932976	1036475	C	G	.	.	ALLELEID=1025521;CLNDN=Candidiasis,_familial,_9;CLNDISDB=MONDO:MONDO:0014642,MedGen:C4225324,OMIM:616445;CLNHGVS=NC_000003.12:g.9932976C>G;CLNREVSTAT=criteria_provided,_single_submitter;CLNSIG=Uncertain_significance;CLNVC=single_nucleotide_variant;CLNVCSO=SO:0001483;GENEINFO=IL17RC:84818;MC=SO:0001583|missense_variant,SO:0001619|non-coding_transcript_variant;ORIGIN=1;Pangolin=ENSG00000163702.20|-23:0.01|-23:-0.0ENSG00000288550.1|-23:0.01|-23:-0.0
chr3	9933016	1041904	T	C	.	.	ALLELEID=1025522;CLNDN=Candidiasis,_familial,_9;CLNDISDB=MONDO:MONDO:0014642,MedGen:C4225324,OMIM:616445;CLNHGVS=NC_000003.12:g.9933016T>C;CLNREVSTAT=criteria_provided,_single_submitter;CLNSIG=Uncertain_significance;CLNVC=single_nucleotide_variant;CLNVCSO=SO:0001483;GENEINFO=IL17RC:84818;MC=SO:0001583|missense_variant,SO:0001619|non-coding_transcript_variant;ORIGIN=1;Pangolin=ENSG00000163702.20|1:0.0|-24:-0.0ENSG00000288550.1|1:0.0|-24:-0.0
chr3	9933018	958911	G	C	.	.	ALLELEID=943727;CLNDN=Candidiasis,_familial,_9;CLNDISDB=MONDO:MONDO:0014642,MedGen:C4225324,OMIM:616445;CLNHGVS=NC_000003.12:g.9933018G>C;CLNREVSTAT=criteria_provided,_single_submitter;CLNSIG=Uncertain_significance;CLNVC=single_nucleotide_variant;CLNVCSO=SO:0001483;GENEINFO=IL17RC:84818;MC=SO:0001583|missense_variant,SO:0001619|non-coding_transcript_variant;ORIGIN=1;Pangolin=ENSG00000163702.20|-4:0.0|-1:-0.01ENSG00000288550.1|-4:0.0|-1:-0.01
chr3	9933034	933449	C	T	.	.	ALLELEID=932104;CLNDN=Candidiasis,_familial,_9;CLNDISDB=MONDO:MONDO:0014642,MedGen:C4225324,OMIM:616445;CLNHGVS=NC_000003.12:g.9933034C>T;CLNREVSTAT=criteria_provided,_single_submitter;CLNSIG=Uncertain_significance;CLNVC=single_nucleotide_variant;CLNVCSO=SO:0001483;GENEINFO=IL17RC:84818;MC=SO:0001583|missense_variant,SO:0001619|non-coding_transcript_variant;ORIGIN=1;Pangolin=ENSG00000163702.20|-17:0.0|25:-0.0ENSG00000288550.1|-17:0.0|25:-0.0
chr3	9933052	1022495	C	T	.	.	ALLELEID=1004981;CLNDN=Candidiasis,_familial,_9;CLNDISDB=MONDO:MONDO:0014642,MedGen:C4225324,OMIM:616445;CLNHGVS=NC_000003.12:g.9933052C>T;CLNREVSTAT=criteria_provided,_single_submitter;CLNSIG=Uncertain_significance;CLNVC=single_nucleotide_variant;CLNVCSO=SO:0001483;GENEINFO=IL17RC:84818;MC=SO:0001583|missense_variant,SO:0001619|non-coding_transcript_variant;ORIGIN=1;Pangolin=ENSG00000163702.20|19:0.0|-35:-0.0ENSG00000288550.1|19:0.0|-35:-0.0
chr3	9933099	643138	C	G	.	.	AF_EXAC=1e-05;ALLELEID=631836;CLNDN=Candidiasis,_familial,_9;CLNDISDB=MONDO:MONDO:0014642,MedGen:C4225324,OMIM:616445;CLNHGVS=NC_000003.12:g.9933099C>G;CLNREVSTAT=criteria_provided,_single_submitter;CLNSIG=Uncertain_significance;CLNVC=single_nucleotide_variant;CLNVCSO=SO:0001483;GENEINFO=IL17RC:84818;MC=SO:0001583|missense_variant,SO:0001619|non-coding_transcript_variant;ORIGIN=1;RS=748278550;Pangolin=ENSG00000163702.20|-28:0.0|4:-0.0ENSG00000288550.1|-28:0.0|4:-0.0
chr3	9933100	624010	A	AG	.	.	ALLELEID=612666;CLNDN=Candidiasis,_familial,_9|not_provided;CLNDISDB=MONDO:MONDO:0014642,MedGen:C4225324,OMIM:616445|MedGen:CN517202;CLNHGVS=NC_000003.12:g.9933104dup;CLNREVSTAT=criteria_provided,_conflicting_interpretations;CLNSIG=Conflicting_interpretations_of_pathogenicity;CLNSIGCONF=Likely_pathogenic(1),Uncertain_significance(1);CLNVC=Duplication;CLNVCSO=SO:1000035;GENEINFO=IL17RC:84818;MC=SO:0001589|frameshift_variant,SO:0001619|non-coding_transcript_variant;ORIGIN=1;RS=1559327071;Pangolin=ENSG00000163702.20|-28:0.0|4:-0.0ENSG00000288550.1|-28:0.0|4:-0.0
chr3	9933133	850104	G	T	.	.	ALLELEID=828619;CLNDN=Candidiasis,_familial,_9;CLNDISDB=MONDO:MONDO:0014642,MedGen:C4225324,OMIM:616445;CLNHGVS=NC_000003.12:g.9933133G>T;CLNREVSTAT=criteria_provided,_single_submitter;CLNSIG=Uncertain_significance;CLNVC=single_nucleotide_variant;CLNVCSO=SO:0001483;GENEINFO=IL17RC:84818;MC=SO:0001583|missense_variant,SO:0001619|non-coding_transcript_variant;ORIGIN=1;Pangolin=ENSG00000163702.20|47:0.01|7:-0.0ENSG00000288550.1|47:0.01|7:-0.0
chr3	9933147	1017004	G	C	.	.	ALLELEID=1004982;CLNDN=Candidiasis,_familial,_9;CLNDISDB=MONDO:MONDO:0014642,MedGen:C4225324,OMIM:616445;CLNHGVS=NC_000003.12:g.9933147G>C;CLNREVSTAT=criteria_provided,_single_submitter;CLNSIG=Uncertain_significance;CLNVC=single_nucleotide_variant;CLNVCSO=SO:0001483;GENEINFO=IL17RC:84818;MC=SO:0001583|missense_variant,SO:0001619|non-coding_transcript_variant;ORIGIN=1;Pangolin=ENSG00000163702.20|3:0.0|33:-0.01ENSG00000288550.1|3:0.0|33:-0.01
chr3	9933150	966102	G	A	.	.	ALLELEID=953607;CLNDN=Candidiasis,_familial,_9;CLNDISDB=MONDO:MONDO:0014642,MedGen:C4225324,OMIM:616445;CLNHGVS=NC_000003.12:g.9933150G>A;CLNREVSTAT=criteria_provided,_single_submitter;CLNSIG=Uncertain_significance;CLNVC=single_nucleotide_variant;CLNVCSO=SO:0001483;GENEINFO=IL17RC:84818;MC=SO:0001583|missense_variant,SO:0001619|non-coding_transcript_variant;ORIGIN=1;Pangolin=ENSG00000163702.20|30:0.01|-47:-0.0ENSG00000288550.1|30:0.01|-47:-0.0
chr3	9933202	1024376	A	C	.	.	ALLELEID=1004983;CLNDN=Candidiasis,_familial,_9;CLNDISDB=MONDO:MONDO:0014642,MedGen:C4225324,OMIM:616445;CLNHGVS=NC_000003.12:g.9933202A>C;CLNREVSTAT=criteria_provided,_single_submitter;CLNSIG=Uncertain_significance;CLNVC=single_nucleotide_variant;CLNVCSO=SO:0001483;GENEINFO=IL17RC:84818;MC=SO:0001583|missense_variant,SO:0001619|non-coding_transcript_variant;ORIGIN=1;Pangolin=ENSG00000163702.20|-22:0.04|16:-0.0ENSG00000288550.1|-22:0.04|16:-0.0
chr3	9933228	1064056	C	T	.	.	ALLELEID=1042486;CLNDN=Candidiasis,_familial,_9;CLNDISDB=MONDO:MONDO:0014642,MedGen:C4225324,OMIM:616445;CLNHGVS=NC_000003.12:g.9933228C>T;CLNREVSTAT=criteria_provided,_single_submitter;CLNSIG=Uncertain_significance;CLNVC=single_nucleotide_variant;CLNVCSO=SO:0001483;GENEINFO=IL17RC:84818;MC=SO:0001583|missense_variant,SO:0001619|non-coding_transcript_variant;ORIGIN=1;Pangolin=ENSG00000163702.20|-48:0.02|-10:-0.0ENSG00000288550.1|-48:0.02|-10:-0.0
chr3	9933235	641605	C	T	.	.	AF_ESP=0.00116;AF_EXAC=0.00077;AF_TGP=0.0002;ALLELEID=631837;CLNDN=Candidiasis,_familial,_9;CLNDISDB=MONDO:MONDO:0014642,MedGen:C4225324,OMIM:616445;CLNHGVS=NC_000003.12:g.9933235C>T;CLNREVSTAT=criteria_provided,_single_submitter;CLNSIG=Uncertain_significance;CLNVC=single_nucleotide_variant;CLNVCSO=SO:0001483;GENEINFO=IL17RC:84818;MC=SO:0001583|missense_variant,SO:0001619|non-coding_transcript_variant;ORIGIN=1;RS=147287050;Pangolin=ENSG00000163702.20|-2:0.0|-17:-0.0ENSG00000288550.1|-2:0.0|-17:-0.0
chr3	9933292	638978	T	C	.	.	AF_ESP=8e-05;AF_EXAC=0.00024;ALLELEID=631838;CLNDN=Candidiasis,_familial,_9;CLNDISDB=MONDO:MONDO:0014642,MedGen:C4225324,OMIM:616445;CLNHGVS=NC_000003.12:g.9933292T>C;CLNREVSTAT=criteria_provided,_single_submitter;CLNSIG=Uncertain_significance;CLNVC=single_nucleotide_variant;CLNVCSO=SO:0001483;GENEINFO=IL17RC:84818;MC=SO:0001583|missense_variant,SO:0001619|non-coding_transcript_variant;ORIGIN=1;RS=201296441;Pangolin=ENSG00000163702.20|25:0.0|5:-0.03ENSG00000288550.1|25:0.0|5:-0.03
chr3	9933318	942500	G	A	.	.	ALLELEID=932105;CLNDN=Candidiasis,_familial,_9;CLNDISDB=MONDO:MONDO:0014642,MedGen:C4225324,OMIM:616445;CLNHGVS=NC_000003.12:g.9933318G>A;CLNREVSTAT=criteria_provided,_single_submitter;CLNSIG=Uncertain_significance;CLNVC=single_nucleotide_variant;CLNVCSO=SO:0001483;GENEINFO=IL17RC:84818;MC=SO:0001583|missense_variant,SO:0001619|non-coding_transcript_variant;ORIGIN=1;Pangolin=ENSG00000163702.20|20:0.0|-21:-0.01ENSG00000288550.1|20:0.0|-21:-0.01
chr3	9933361	1061981	C	T	.	.	ALLELEID=1042487;CLNDN=Candidiasis,_familial,_9;CLNDISDB=MONDO:MONDO:0014642,MedGen:C4225324,OMIM:616445;CLNHGVS=NC_000003.12:g.9933361C>T;CLNREVSTAT=criteria_provided,_single_submitter;CLNSIG=Uncertain_significance;CLNVC=single_nucleotide_variant;CLNVCSO=SO:0001483;GENEINFO=IL17RC:84818;MC=SO:0001583|missense_variant,SO:0001619|non-coding_transcript_variant;ORIGIN=1;Pangolin=ENSG00000163702.20|-5:0.0|0:-0.0ENSG00000288550.1|-5:0.0|0:-0.0
chr3	9933370	959863	T	C	.	.	ALLELEID=943728;CLNDN=Candidiasis,_familial,_9;CLNDISDB=MONDO:MONDO:0014642,MedGen:C4225324,OMIM:616445;CLNHGVS=NC_000003.12:g.9933370T>C;CLNREVSTAT=criteria_provided,_single_submitter;CLNSIG=Uncertain_significance;CLNVC=single_nucleotide_variant;CLNVCSO=SO:0001483;GENEINFO=IL17RC:84818;MC=SO:0001583|missense_variant,SO:0001619|non-coding_transcript_variant;ORIGIN=1;Pangolin=ENSG00000163702.20|-14:0.0|-32:-0.0ENSG00000288550.1|-14:0.0|-32:-0.0
chr3	9933372	999557	C	G	.	.	ALLELEID=989817;CLNDN=Candidiasis,_familial,_9;CLNDISDB=MONDO:MONDO:0014642,MedGen:C4225324,OMIM:616445;CLNHGVS=NC_000003.12:g.9933372C>G;CLNREVSTAT=criteria_provided,_single_submitter;CLNSIG=Uncertain_significance;CLNVC=single_nucleotide_variant;CLNVCSO=SO:0001483;GENEINFO=IL17RC:84818;MC=SO:0001583|missense_variant,SO:0001619|non-coding_transcript_variant;ORIGIN=1;Pangolin=ENSG00000163702.20|-34:0.0|-16:-0.0ENSG00000288550.1|-34:0.0|-16:-0.0
chr3	9933378	966925	G	C	.	.	ALLELEID=953608;CLNDN=Candidiasis,_familial,_9;CLNDISDB=MONDO:MONDO:0014642,MedGen:C4225324,OMIM:616445;CLNHGVS=NC_000003.12:g.9933378G>C;CLNREVSTAT=criteria_provided,_single_submitter;CLNSIG=Uncertain_significance;CLNVC=single_nucleotide_variant;CLNVCSO=SO:0001483;GENEINFO=IL17RC:84818;MC=SO:0001583|missense_variant,SO:0001619|non-coding_transcript_variant;ORIGIN=1;Pangolin=ENSG00000163702.20|-22:0.0|-40:-0.0ENSG00000288550.1|-22:0.0|-40:-0.0
chr3	9933390	835359	A	T	.	.	ALLELEID=828620;CLNDN=Candidiasis,_familial,_9;CLNDISDB=MONDO:MONDO:0014642,MedGen:C4225324,OMIM:616445;CLNHGVS=NC_000003.12:g.9933390A>T;CLNREVSTAT=criteria_provided,_single_submitter;CLNSIG=Uncertain_significance;CLNVC=single_nucleotide_variant;CLNVCSO=SO:0001483;GENEINFO=IL17RC:84818;MC=SO:0001583|missense_variant,SO:0001619|non-coding_transcript_variant;ORIGIN=1;Pangolin=ENSG00000163702.20|-34:0.0|7:-0.0ENSG00000288550.1|-34:0.0|7:-0.0
chr3	9933438	946209	C	G	.	.	ALLELEID=923371;CLNDN=Candidiasis,_familial,_9;CLNDISDB=MONDO:MONDO:0014642,MedGen:C4225324,OMIM:616445;CLNHGVS=NC_000003.12:g.9933438C>G;CLNREVSTAT=criteria_provided,_single_submitter;CLNSIG=Uncertain_significance;CLNVC=single_nucleotide_variant;CLNVCSO=SO:0001483;GENEINFO=IL17RC:84818;MC=SO:0001583|missense_variant,SO:0001619|non-coding_transcript_variant;ORIGIN=1;Pangolin=ENSG00000163702.20|37:0.0|37:-0.0ENSG00000288550.1|37:0.0|37:-0.0
chr3	9933442	962422	C	A	.	.	ALLELEID=943729;CLNDN=Candidiasis,_familial,_9;CLNDISDB=MONDO:MONDO:0014642,MedGen:C4225324,OMIM:616445;CLNHGVS=NC_000003.12:g.9933442C>A;CLNREVSTAT=criteria_provided,_single_submitter;CLNSIG=Uncertain_significance;CLNVC=single_nucleotide_variant;CLNVCSO=SO:0001483;GENEINFO=IL17RC:84818;MC=SO:0001583|missense_variant,SO:0001619|non-coding_transcript_variant;ORIGIN=1;Pangolin=ENSG00000163702.20|33:0.01|-45:-0.0ENSG00000288550.1|33:0.01|-45:-0.0
chr3	9933467	844209	G	C	.	.	ALLELEID=828621;CLNDN=Candidiasis,_familial,_9;CLNDISDB=MONDO:MONDO:0014642,MedGen:C4225324,OMIM:616445;CLNHGVS=NC_000003.12:g.9933467G>C;CLNREVSTAT=criteria_provided,_single_submitter;CLNSIG=Uncertain_significance;CLNVC=single_nucleotide_variant;CLNVCSO=SO:0001483;GENEINFO=IL17RC:84818;MC=SO:0001583|missense_variant,SO:0001619|non-coding_transcript_variant;ORIGIN=1;Pangolin=ENSG00000163702.20|8:0.0|36:-0.0ENSG00000288550.1|8:0.0|36:-0.0
chr3	9933471	1004349	G	A	.	.	ALLELEID=989818;CLNDN=Candidiasis,_familial,_9;CLNDISDB=MONDO:MONDO:0014642,MedGen:C4225324,OMIM:616445;CLNHGVS=NC_000003.12:g.9933471G>A;CLNREVSTAT=criteria_provided,_single_submitter;CLNSIG=Uncertain_significance;CLNVC=single_nucleotide_variant;CLNVCSO=SO:0001483;GENEINFO=IL17RC:84818;MC=SO:0001583|missense_variant,SO:0001619|non-coding_transcript_variant;ORIGIN=1;Pangolin=ENSG00000163702.20|8:0.01|-1:-0.0ENSG00000288550.1|8:0.01|-1:-0.0
chr3	9933472	956074	C	A	.	.	ALLELEID=943730;CLNDN=Candidiasis,_familial,_9;CLNDISDB=MONDO:MONDO:0014642,MedGen:C4225324,OMIM:616445;CLNHGVS=NC_000003.12:g.9933472C>A;CLNREVSTAT=criteria_provided,_single_submitter;CLNSIG=Uncertain_significance;CLNVC=single_nucleotide_variant;CLNVCSO=SO:0001483;GENEINFO=IL17RC:84818;MC=SO:0001583|missense_variant,SO:0001619|non-coding_transcript_variant;ORIGIN=1;Pangolin=ENSG00000163702.20|3:0.0|7:-0.0ENSG00000288550.1|3:0.0|7:-0.0
chr3	9933472	1052981	C	T	.	.	ALLELEID=1042488;CLNDN=Candidiasis,_familial,_9;CLNDISDB=MONDO:MONDO:0014642,MedGen:C4225324,OMIM:616445;CLNHGVS=NC_000003.12:g.9933472C>T;CLNREVSTAT=criteria_provided,_single_submitter;CLNSIG=Uncertain_significance;CLNVC=single_nucleotide_variant;CLNVCSO=SO:0001483;GENEINFO=IL17RC:84818;MC=SO:0001583|missense_variant,SO:0001619|non-coding_transcript_variant;ORIGIN=1;Pangolin=ENSG00000163702.20|-2:0.0|3:-0.01ENSG00000288550.1|-2:0.0|3:-0.01
chr3	9933475	845196	A	C	.	.	ALLELEID=828622;CLNDN=Candidiasis,_familial,_9;CLNDISDB=MONDO:MONDO:0014642,MedGen:C4225324,OMIM:616445;CLNHGVS=NC_000003.12:g.9933475A>C;CLNREVSTAT=criteria_provided,_single_submitter;CLNSIG=Uncertain_significance;CLNVC=single_nucleotide_variant;CLNVCSO=SO:0001483;GENEINFO=IL17RC:84818;MC=SO:0001583|missense_variant,SO:0001619|non-coding_transcript_variant;ORIGIN=1;Pangolin=ENSG00000163702.20|-2:0.0|0:-0.02ENSG00000288550.1|-2:0.0|0:-0.02
chr3	9933477	951447	C	T	.	.	ALLELEID=923372;CLNDN=Candidiasis,_familial,_9;CLNDISDB=MONDO:MONDO:0014642,MedGen:C4225324,OMIM:616445;CLNHGVS=NC_000003.12:g.9933477C>T;CLNREVSTAT=criteria_provided,_single_submitter;CLNSIG=Uncertain_significance;CLNVC=single_nucleotide_variant;CLNVCSO=SO:0001483;GENEINFO=IL17RC:84818;MC=SO:0001587|nonsense,SO:0001619|non-coding_transcript_variant;ORIGIN=1;Pangolin=ENSG00000163702.20|-2:0.72|2:-0.0ENSG00000288550.1|-2:0.72|2:-0.0
chr3	9933489	845731	G	A	.	.	ALLELEID=828623;CLNDN=Candidiasis,_familial,_9;CLNDISDB=MONDO:MONDO:0014642,MedGen:C4225324,OMIM:616445;CLNHGVS=NC_000003.12:g.9933489G>A;CLNREVSTAT=criteria_provided,_single_submitter;CLNSIG=Uncertain_significance;CLNVC=single_nucleotide_variant;CLNVCSO=SO:0001483;GENEINFO=IL17RC:84818;MC=SO:0001583|missense_variant,SO:0001619|non-coding_transcript_variant;ORIGIN=1;Pangolin=ENSG00000163702.20|15:0.0|-14:-0.01ENSG00000288550.1|15:0.0|-14:-0.01
chr3	9933492	542533	C	A	.	.	AF_ESP=8e-05;AF_EXAC=0.00011;AF_TGP=0.0002;ALLELEID=519920;CLNDN=Candidiasis,_familial,_9;CLNDISDB=MONDO:MONDO:0014642,MedGen:C4225324,OMIM:616445;CLNHGVS=NC_000003.12:g.9933492C>A;CLNREVSTAT=criteria_provided,_single_submitter;CLNSIG=Uncertain_significance;CLNVC=single_nucleotide_variant;CLNVCSO=SO:0001483;GENEINFO=IL17RC:84818;MC=SO:0001583|missense_variant,SO:0001619|non-coding_transcript_variant;ORIGIN=1;RS=199772854;Pangolin=ENSG00000163702.20|12:0.0|-17:-0.01ENSG00000288550.1|12:0.0|-17:-0.01
chr3	9933496	968778	A	C	.	.	ALLELEID=953609;CLNDN=Candidiasis,_familial,_9;CLNDISDB=MONDO:MONDO:0014642,MedGen:C4225324,OMIM:616445;CLNHGVS=NC_000003.12:g.9933496A>C;CLNREVSTAT=criteria_provided,_single_submitter;CLNSIG=Uncertain_significance;CLNVC=single_nucleotide_variant;CLNVCSO=SO:0001483;GENEINFO=IL17RC:84818;MC=SO:0001583|missense_variant,SO:0001619|non-coding_transcript_variant;ORIGIN=1;Pangolin=ENSG00000163702.20|-21:0.01|7:-0.0ENSG00000288550.1|-21:0.01|7:-0.0
chr3	9933540	542532	C	G	.	.	ALLELEID=519923;CLNDN=Candidiasis,_familial,_9;CLNDISDB=MONDO:MONDO:0014642,MedGen:C4225324,OMIM:616445;CLNHGVS=NC_000003.12:g.9933540C>G;CLNREVSTAT=criteria_provided,_single_submitter;CLNSIG=Uncertain_significance;CLNVC=single_nucleotide_variant;CLNVCSO=SO:0001483;GENEINFO=IL17RC:84818;MC=SO:0001583|missense_variant,SO:0001619|non-coding_transcript_variant;ORIGIN=1;RS=1036868156;Pangolin=ENSG00000163702.20|-36:0.0|11:-0.04ENSG00000288550.1|-36:0.0|11:-0.04
chr3	9933542	643842	G	A	.	.	ALLELEID=631839;CLNDN=Candidiasis,_familial,_9;CLNDISDB=MONDO:MONDO:0014642,MedGen:C4225324,OMIM:616445;CLNHGVS=NC_000003.12:g.9933542G>A;CLNREVSTAT=criteria_provided,_single_submitter;CLNSIG=Uncertain_significance;CLNVC=single_nucleotide_variant;CLNVCSO=SO:0001483;GENEINFO=IL17RC:84818;MC=SO:0001619|non-coding_transcript_variant,SO:0001819|synonymous_variant;ORIGIN=1;RS=749233546;Pangolin=ENSG00000163702.20|9:0.06|-38:-0.0ENSG00000288550.1|9:0.06|-38:-0.0
chr3	9933547	948448	G	T	.	.	ALLELEID=923373;CLNDN=Candidiasis,_familial,_9;CLNDISDB=MONDO:MONDO:0014642,MedGen:C4225324,OMIM:616445;CLNHGVS=NC_000003.12:g.9933547G>T;CLNREVSTAT=criteria_provided,_single_submitter;CLNSIG=Uncertain_significance;CLNVC=single_nucleotide_variant;CLNVCSO=SO:0001483;GENEINFO=IL17RC:84818;MC=SO:0001583|missense_variant,SO:0001619|non-coding_transcript_variant;ORIGIN=1;Pangolin=ENSG00000163702.20|4:0.07|-43:-0.0ENSG00000288550.1|4:0.07|-43:-0.0
chr3	9933549	843547	G	A	.	.	ALLELEID=828624;CLNDN=Candidiasis,_familial,_9;CLNDISDB=MONDO:MONDO:0014642,MedGen:C4225324,OMIM:616445;CLNHGVS=NC_000003.12:g.9933549G>A;CLNREVSTAT=criteria_provided,_single_submitter;CLNSIG=Uncertain_significance;CLNVC=single_nucleotide_variant;CLNVCSO=SO:0001483;GENEINFO=IL17RC:84818;MC=SO:0001583|missense_variant,SO:0001619|non-coding_transcript_variant;ORIGIN=1;Pangolin=ENSG00000163702.20|2:0.17|-45:-0.0ENSG00000288550.1|2:0.17|-45:-0.0
chr3	9933552	1042909	G	A	.	.	ALLELEID=1025523;CLNDN=Candidiasis,_familial,_9;CLNDISDB=MONDO:MONDO:0014642,MedGen:C4225324,OMIM:616445;CLNHGVS=NC_000003.12:g.9933552G>A;CLNREVSTAT=criteria_provided,_single_submitter;CLNSIG=Uncertain_significance;CLNVC=single_nucleotide_variant;CLNVCSO=SO:0001483;GENEINFO=IL17RC:84818;MC=SO:0001583|missense_variant,SO:0001619|non-coding_transcript_variant;ORIGIN=1;Pangolin=ENSG00000163702.20|9:0.0|-1:-0.16ENSG00000288550.1|9:0.0|-1:-0.16
chr3	9933555	1001477	G	C	.	.	ALLELEID=989819;CLNDN=Candidiasis,_familial,_9;CLNDISDB=MONDO:MONDO:0014642,MedGen:C4225324,OMIM:616445;CLNHGVS=NC_000003.12:g.9933555G>C;CLNREVSTAT=criteria_provided,_single_submitter;CLNSIG=Uncertain_significance;CLNVC=single_nucleotide_variant;CLNVCSO=SO:0001483;GENEINFO=IL17RC:84818;MC=SO:0001583|missense_variant,SO:0001619|non-coding_transcript_variant;ORIGIN=1;Pangolin=ENSG00000163702.20|-4:0.17|-48:-0.0ENSG00000288550.1|-4:0.17|-48:-0.0
chr3	9933560	859398	AGGCGCGGGACCT	A	.	.	ALLELEID=828625;CLNDN=Candidiasis,_familial,_9;CLNDISDB=MONDO:MONDO:0014642,MedGen:C4225324,OMIM:616445;CLNHGVS=NC_000003.12:g.9933563_9933574del;CLNREVSTAT=criteria_provided,_single_submitter;CLNSIG=Uncertain_significance;CLNVC=Deletion;CLNVCSO=SO:0000159;CLNVI=Invitae:3937802;GENEINFO=IL17RC:84818;MC=SO:0001619|non-coding_transcript_variant,SO:0001822|inframe_deletion;ORIGIN=1;Pangolin=ENSG00000163702.20|-46:0.0|-9:-0.1ENSG00000288550.1|-46:0.0|-9:-0.1
chr3	9933574	542529	G	A	.	.	AF_EXAC=9e-05;ALLELEID=519927;CLNDN=Candidiasis,_familial,_9;CLNDISDB=MONDO:MONDO:0014642,MedGen:C4225324,OMIM:616445;CLNHGVS=NC_000003.12:g.9933574G>A;CLNREVSTAT=criteria_provided,_single_submitter;CLNSIG=Uncertain_significance;CLNVC=single_nucleotide_variant;CLNVCSO=SO:0001483;GENEINFO=IL17RC:84818;MC=SO:0001583|missense_variant,SO:0001619|non-coding_transcript_variant;ORIGIN=1;RS=752392891;Pangolin=ENSG00000163702.20|25:0.0|-23:-0.07ENSG00000288550.1|25:0.0|-23:-0.07
chr3	9933577	1025168	C	T	.	.	ALLELEID=1004984;CLNDN=Candidiasis,_familial,_9;CLNDISDB=MONDO:MONDO:0014642,MedGen:C4225324,OMIM:616445;CLNHGVS=NC_000003.12:g.9933577C>T;CLNREVSTAT=criteria_provided,_single_submitter;CLNSIG=Uncertain_significance;CLNVC=single_nucleotide_variant;CLNVCSO=SO:0001483;GENEINFO=IL17RC:84818;MC=SO:0001583|missense_variant,SO:0001619|non-coding_transcript_variant;ORIGIN=1;Pangolin=ENSG00000163702.20|-26:0.02|-7:-0.0ENSG00000288550.1|-26:0.02|-7:-0.0
chr3	9933582	567761	G	A	.	.	AF_EXAC=9e-05;ALLELEID=559541;CLNDN=Candidiasis,_familial,_9;CLNDISDB=MONDO:MONDO:0014642,MedGen:C4225324,OMIM:616445;CLNHGVS=NC_000003.12:g.9933582G>A;CLNREVSTAT=criteria_provided,_single_submitter;CLNSIG=Uncertain_significance;CLNVC=single_nucleotide_variant;CLNVCSO=SO:0001483;GENEINFO=IL17RC:84818;MC=SO:0001583|missense_variant,SO:0001619|non-coding_transcript_variant;ORIGIN=1;RS=755919625;Pangolin=ENSG00000163702.20|17:0.0|-31:-0.02ENSG00000288550.1|17:0.0|-31:-0.02
chr3	9934533	849743	C	T	.	.	ALLELEID=828626;CLNDN=Atrioventricular_septal_defect_2;CLNDISDB=MONDO:MONDO:0011650,MedGen:C1853508,OMIM:606217;CLNHGVS=NC_000003.12:g.9934533C>T;CLNREVSTAT=criteria_provided,_single_submitter;CLNSIG=Uncertain_significance;CLNVC=single_nucleotide_variant;CLNVCSO=SO:0001483;GENEINFO=CRELD1:78987;MC=SO:0001583|missense_variant,SO:0001619|non-coding_transcript_variant;ORIGIN=1;Pangolin=ENSG00000288550.1|14:0.0|-21:-0.04ENSG00000163703.19|14:0.0|-21:-0.04
chr3	9934875	451405	A	G	.	.	AF_EXAC=3e-05;ALLELEID=443530;CLNDN=not_provided;CLNDISDB=MedGen:CN517202;CLNHGVS=NC_000003.12:g.9934875A>G;CLNREVSTAT=criteria_provided,_single_submitter;CLNSIG=Uncertain_significance;CLNVC=single_nucleotide_variant;CLNVCSO=SO:0001483;GENEINFO=CRELD1:78987;MC=SO:0001583|missense_variant;ORIGIN=1;RS=746207786;Pangolin=ENSG00000288550.1|1:0.0|-40:-0.01ENSG00000163703.19|1:0.0|-40:-0.01
chr3	9937570	465834	G	A	.	.	AF_EXAC=4e-05;ALLELEID=453596;CLNDN=Atrioventricular_septal_defect_2;CLNDISDB=MONDO:MONDO:0011650,MedGen:C1853508,OMIM:606217;CLNHGVS=NC_000003.12:g.9937570G>A;CLNREVSTAT=criteria_provided,_single_submitter;CLNSIG=Uncertain_significance;CLNVC=single_nucleotide_variant;CLNVCSO=SO:0001483;GENEINFO=CRELD1:78987;MC=SO:0001583|missense_variant;ORIGIN=1;RS=760693953;Pangolin=ENSG00000288550.1|9:0.03|-8:-0.1ENSG00000163703.19|9:0.03|-8:-0.1
chr3	9937624	3429	G	A	.	.	AF_EXAC=0.00058;AF_TGP=0.0016;ALLELEID=18468;CLNDN=Atrioventricular_septal_defect_2|Atrioventricular_septal_defect,_partial,_with_heterotaxy_syndrome|not_provided;CLNDISDB=MONDO:MONDO:0011650,MedGen:C1853508,OMIM:606217|MedGen:C1853509|MedGen:CN517202;CLNHGVS=NC_000003.12:g.9937624G>A;CLNREVSTAT=criteria_provided,_conflicting_interpretations;CLNSIG=Conflicting_interpretations_of_pathogenicity;CLNSIGCONF=Benign(1),Uncertain_significance(1);CLNVC=single_nucleotide_variant;CLNVCSO=SO:0001483;CLNVI=OMIM_Allelic_Variant:607170.0003|UniProtKB_(protein):Q96HD1#VAR_023764;GENEINFO=CRELD1:78987;MC=SO:0001583|missense_variant;ORIGIN=1;RS=28941780;Pangolin=ENSG00000288550.1|2:0.0|48:-0.05ENSG00000163703.19|2:0.0|48:-0.05
chr3	9938106	956320	C	T	.	.	ALLELEID=943731;CLNDN=Atrioventricular_septal_defect_2;CLNDISDB=MONDO:MONDO:0011650,MedGen:C1853508,OMIM:606217;CLNHGVS=NC_000003.12:g.9938106C>T;CLNREVSTAT=criteria_provided,_single_submitter;CLNSIG=Uncertain_significance;CLNVC=single_nucleotide_variant;CLNVCSO=SO:0001483;GENEINFO=CRELD1:78987;MC=SO:0001583|missense_variant,SO:0001619|non-coding_transcript_variant;ORIGIN=1;Pangolin=ENSG00000288550.1|-2:0.0|0:-0.12ENSG00000163703.19|-2:0.0|0:-0.12
chr3	9940912	465835	C	T	.	.	AF_EXAC=2e-05;ALLELEID=453599;CLNDN=Atrioventricular_septal_defect_2;CLNDISDB=MONDO:MONDO:0011650,MedGen:C1853508,OMIM:606217;CLNHGVS=NC_000003.12:g.9940912C>T;CLNREVSTAT=criteria_provided,_single_submitter;CLNSIG=Uncertain_significance;CLNVC=single_nucleotide_variant;CLNVCSO=SO:0001483;GENEINFO=CRELD1:78987;MC=SO:0001587|nonsense;ORIGIN=1;RS=774018674;Pangolin=ENSG00000288550.1|-1:0.0|42:-0.0ENSG00000163703.19|-1:0.0|42:-0.0
chr3	9940913	534231	G	A	.	.	AF_EXAC=1e-05;ALLELEID=519647;CLNDN=Atrioventricular_septal_defect_2;CLNDISDB=MONDO:MONDO:0011650,MedGen:C1853508,OMIM:606217;CLNHGVS=NC_000003.12:g.9940913G>A;CLNREVSTAT=criteria_provided,_single_submitter;CLNSIG=Uncertain_significance;CLNVC=single_nucleotide_variant;CLNVCSO=SO:0001483;GENEINFO=CRELD1:78987;MC=SO:0001583|missense_variant;ORIGIN=1;RS=759093681;Pangolin=ENSG00000288550.1|41:0.0|-45:-0.0ENSG00000163703.19|41:0.0|-45:-0.0
chr3	9940964	238218	G	A	.	.	AF_ESP=0.00023;AF_EXAC=0.00018;ALLELEID=239296;CLNDN=CRELD1-related_condition|Atrioventricular_septal_defect_2;CLNDISDB=.|MONDO:MONDO:0011650,MedGen:C1853508,OMIM:606217;CLNHGVS=NC_000003.12:g.9940964G>A;CLNREVSTAT=criteria_provided,_multiple_submitters,_no_conflicts;CLNSIG=Uncertain_significance;CLNVC=single_nucleotide_variant;CLNVCSO=SO:0001483;CLNVI=Undiagnosed_Diseases_Network,NIH:78efcbc6-ad04-4b84-9672-8991b0729303_1;GENEINFO=CRELD1:78987;MC=SO:0001583|missense_variant;ORIGIN=17;RS=201866563;Pangolin=ENSG00000288550.1|-10:0.0|-4:-0.0ENSG00000163703.19|-10:0.0|-4:-0.0
chr3	9941024	647903	C	T	.	.	AF_ESP=0.00015;AF_EXAC=0.00013;ALLELEID=631840;CLNDN=Atrioventricular_septal_defect_2;CLNDISDB=MONDO:MONDO:0011650,MedGen:C1853508,OMIM:606217;CLNHGVS=NC_000003.12:g.9941024C>T;CLNREVSTAT=criteria_provided,_single_submitter;CLNSIG=Uncertain_significance;CLNVC=single_nucleotide_variant;CLNVCSO=SO:0001483;GENEINFO=CRELD1:78987;MC=SO:0001583|missense_variant;ORIGIN=1;RS=138336691;Pangolin=ENSG00000288550.1|-8:0.13|2:-0.19ENSG00000163703.19|-8:0.13|2:-0.19
chr3	9941131	930822	C	T	.	.	ALLELEID=918866;CLNDN=Atrioventricular_septal_defect_2;CLNDISDB=MONDO:MONDO:0011650,MedGen:C1853508,OMIM:606217;CLNHGVS=NC_000003.12:g.9941131C>T;CLNREVSTAT=criteria_provided,_single_submitter;CLNSIG=Uncertain_significance;CLNVC=single_nucleotide_variant;CLNVCSO=SO:0001483;GENEINFO=CRELD1:78987;MC=SO:0001587|nonsense,SO:0001619|non-coding_transcript_variant;ORIGIN=0;Pangolin=ENSG00000288550.1|13:0.0|10:-0.04ENSG00000163703.19|13:0.0|10:-0.04
chr3	9941199	984431	G	T	.	.	ALLELEID=972513;CLNDN=Atrioventricular_septal_defect_2;CLNDISDB=MONDO:MONDO:0011650,MedGen:C1853508,OMIM:606217;CLNHGVS=NC_000003.12:g.9941199G>T;CLNREVSTAT=criteria_provided,_single_submitter;CLNSIG=Uncertain_significance;CLNVC=single_nucleotide_variant;CLNVCSO=SO:0001483;GENEINFO=CRELD1:78987;MC=SO:0001583|missense_variant,SO:0001619|non-coding_transcript_variant;ORIGIN=0;Pangolin=ENSG00000288550.1|3:0.03|-1:-0.0ENSG00000163703.19|3:0.03|-1:-0.0
chr3	9942874	841606	T	TG	.	.	ALLELEID=828627;CLNDN=Atrioventricular_septal_defect_2;CLNDISDB=MONDO:MONDO:0011650,MedGen:C1853508,OMIM:606217;CLNHGVS=NC_000003.12:g.9942875dup;CLNREVSTAT=criteria_provided,_single_submitter;CLNSIG=Uncertain_significance;CLNVC=Duplication;CLNVCSO=SO:1000035;CLNVI=Invitae:284049;GENEINFO=CRELD1:78987;MC=SO:0001589|frameshift_variant,SO:0001619|non-coding_transcript_variant,SO:0001627|intron_variant;ORIGIN=1;Pangolin=ENSG00000288550.1|5:0.0|23:-0.07ENSG00000163703.19|5:0.0|23:-0.07
chr3	9942885	951797	A	G	.	.	ALLELEID=923374;CLNDN=Atrioventricular_septal_defect_2;CLNDISDB=MONDO:MONDO:0011650,MedGen:C1853508,OMIM:606217;CLNHGVS=NC_000003.12:g.9942885A>G;CLNREVSTAT=criteria_provided,_single_submitter;CLNSIG=Uncertain_significance;CLNVC=single_nucleotide_variant;CLNVCSO=SO:0001483;GENEINFO=CRELD1:78987;MC=SO:0001583|missense_variant,SO:0001619|non-coding_transcript_variant,SO:0001627|intron_variant;ORIGIN=1;Pangolin=ENSG00000288550.1|-1:0.14|11:-0.02ENSG00000163703.19|-1:0.14|11:-0.02
chr3	9943105	643428	G	T	.	.	ALLELEID=631841;CLNDN=Atrioventricular_septal_defect_2;CLNDISDB=MONDO:MONDO:0011650,MedGen:C1853508,OMIM:606217;CLNHGVS=NC_000003.12:g.9943105G>T;CLNREVSTAT=criteria_provided,_single_submitter;CLNSIG=Uncertain_significance;CLNVC=single_nucleotide_variant;CLNVCSO=SO:0001483;GENEINFO=CRELD1:78987;MC=SO:0001583|missense_variant;ORIGIN=1;RS=1230049119;Pangolin=ENSG00000288550.1|48:0.0|48:-0.0ENSG00000163703.19|48:0.0|48:-0.0
chr3	9943399	3428	C	T	.	.	AF_EXAC=0.0004;AF_TGP=0.0006;ALLELEID=18467;CLNDN=Atrioventricular_septal_defect_2|not_provided;CLNDISDB=MONDO:MONDO:0011650,MedGen:C1853508,OMIM:606217|MedGen:CN517202;CLNHGVS=NC_000003.12:g.9943399C>T;CLNREVSTAT=criteria_provided,_single_submitter;CLNSIG=Uncertain_significance;CLNVC=single_nucleotide_variant;CLNVCSO=SO:0001483;CLNVI=OMIM_Allelic_Variant:607170.0002|UniProtKB_(protein):Q96HD1#VAR_023766;GENEINFO=CRELD1:78987;MC=SO:0001583|missense_variant;ORIGIN=1;RS=28942092;Pangolin=ENSG00000288550.1|-44:0.0|-18:-0.0ENSG00000163703.19|-44:0.0|-18:-0.0
chr3	9943399	954306	CAG	C	.	.	ALLELEID=943732;CLNDN=Atrioventricular_septal_defect_2;CLNDISDB=MONDO:MONDO:0011650,MedGen:C1853508,OMIM:606217;CLNHGVS=NC_000003.12:g.9943400AG[1];CLNREVSTAT=criteria_provided,_single_submitter;CLNSIG=Uncertain_significance;CLNVC=Microsatellite;CLNVCSO=SO:0000289;GENEINFO=CRELD1:78987;MC=SO:0001589|frameshift_variant,SO:0001619|non-coding_transcript_variant;ORIGIN=1;Pangolin=ENSG00000288550.1|5:0.09|-18:-0.03ENSG00000163703.19|5:0.09|-18:-0.03
chr3	9943425	546928	CA	C	.	.	AF_ESP=0.0004;AF_EXAC=0.00032;ALLELEID=537417;CLNDN=CRELD1-related_condition|Atrioventricular_septal_defect_2|not_provided;CLNDISDB=.|MONDO:MONDO:0011650,MedGen:C1853508,OMIM:606217|MedGen:CN517202;CLNHGVS=NC_000003.12:g.9943426del;CLNREVSTAT=criteria_provided,_conflicting_interpretations;CLNSIG=Conflicting_interpretations_of_pathogenicity;CLNSIGCONF=Likely_pathogenic(1),Uncertain_significance(2);CLNVC=Deletion;CLNVCSO=SO:0000159;CLNVI=Undiagnosed_Diseases_Network,NIH:78efcbc6-ad04-4b84-9672-8991b0729303_2;GENEINFO=CRELD1:78987;MC=SO:0001589|frameshift_variant;ORIGIN=1;RS=759473511;Pangolin=ENSG00000288550.1|-6:0.0|-44:-0.05ENSG00000163703.19|-6:0.0|-44:-0.05
chr3	9943439	284309	C	A	.	.	ALLELEID=268546;CLNDN=not_provided;CLNDISDB=MedGen:CN517202;CLNHGVS=NC_000003.12:g.9943439C>A;CLNREVSTAT=criteria_provided,_single_submitter;CLNSIG=Uncertain_significance;CLNVC=single_nucleotide_variant;CLNVCSO=SO:0001483;GENEINFO=CRELD1:78987;MC=SO:0001819|synonymous_variant;ORIGIN=1;RS=754728781;Pangolin=ENSG00000288550.1|2:0.0|4:-0.0ENSG00000163703.19|2:0.0|4:-0.0
chr3	9943931	861074	CCT	C	.	.	ALLELEID=828628;CLNDN=Atrioventricular_septal_defect_2;CLNDISDB=MONDO:MONDO:0011650,MedGen:C1853508,OMIM:606217;CLNHGVS=NC_000003.12:g.9943932_9943933del;CLNREVSTAT=criteria_provided,_single_submitter;CLNSIG=Uncertain_significance;CLNVC=Deletion;CLNVCSO=SO:0000159;GENEINFO=CRELD1:78987;MC=SO:0001589|frameshift_variant,SO:0001627|intron_variant;ORIGIN=1;Pangolin=ENSG00000288550.1|-29:0.02|-30:-0.0ENSG00000163703.19|-29:0.02|-30:-0.0
chr3	9943976	407064	A	G	.	.	ALLELEID=394191;CLNDN=Atrioventricular_septal_defect_2;CLNDISDB=MONDO:MONDO:0011650,MedGen:C1853508,OMIM:606217;CLNHGVS=NC_000003.12:g.9943976A>G;CLNREVSTAT=criteria_provided,_single_submitter;CLNSIG=Uncertain_significance;CLNVC=single_nucleotide_variant;CLNVCSO=SO:0001483;GENEINFO=CRELD1:78987;MC=SO:0001583|missense_variant,SO:0001627|intron_variant;ORIGIN=1;RS=920334740;Pangolin=ENSG00000288550.1|46:0.0|2:-0.0ENSG00000163703.19|46:0.0|2:-0.0
chr3	9943989	627519	T	G	.	.	ALLELEID=615875;CLNDN=Tetralogy_of_Fallot;CLNDISDB=Human_Phenotype_Ontology:HP:0001636,MONDO:MONDO:0008542,MedGen:C0039685,OMIM:187500,Orphanet:ORPHA3303,SNOMED_CT:86299006;CLNHGVS=NC_000003.12:g.9943989T>G;CLNREVSTAT=criteria_provided,_single_submitter;CLNSIG=Uncertain_significance;CLNVC=single_nucleotide_variant;CLNVCSO=SO:0001483;GENEINFO=CRELD1:78987;MC=SO:0001583|missense_variant,SO:0001627|intron_variant;ORIGIN=1;RS=73118372;Pangolin=ENSG00000288550.1|1:0.02|5:-0.0ENSG00000163703.19|1:0.02|5:-0.0
chr3	9944001	407065	G	C	.	.	AF_EXAC=2e-05;ALLELEID=394208;CLNDN=Atrioventricular_septal_defect_2;CLNDISDB=MONDO:MONDO:0011650,MedGen:C1853508,OMIM:606217;CLNHGVS=NC_000003.12:g.9944001G>C;CLNREVSTAT=criteria_provided,_single_submitter;CLNSIG=Uncertain_significance;CLNVC=single_nucleotide_variant;CLNVCSO=SO:0001483;GENEINFO=CRELD1:78987;MC=SO:0001583|missense_variant,SO:0001627|intron_variant;ORIGIN=1;RS=748476213;Pangolin=ENSG00000288550.1|21:0.0|-7:-0.0ENSG00000163703.19|21:0.0|-7:-0.0
chr3	9944042	1002300	G	A	.	.	ALLELEID=989820;CLNDN=Atrioventricular_septal_defect_2;CLNDISDB=MONDO:MONDO:0011650,MedGen:C1853508,OMIM:606217;CLNHGVS=NC_000003.12:g.9944042G>A;CLNREVSTAT=criteria_provided,_single_submitter;CLNSIG=Uncertain_significance;CLNVC=single_nucleotide_variant;CLNVCSO=SO:0001483;GENEINFO=CRELD1:78987;MC=SO:0001583|missense_variant,SO:0001627|intron_variant;ORIGIN=1;Pangolin=ENSG00000288550.1|-8:0.0|-20:-0.0ENSG00000163703.19|-8:0.0|-20:-0.0
chr3	9944584	597520	G	A	.	.	AF_ESP=8e-05;AF_EXAC=2e-05;ALLELEID=588581;CLNDN=not_provided;CLNDISDB=MedGen:CN517202;CLNHGVS=NC_000003.12:g.9944584G>A;CLNREVSTAT=criteria_provided,_single_submitter;CLNSIG=Uncertain_significance;CLNVC=single_nucleotide_variant;CLNVCSO=SO:0001483;GENEINFO=CRELD1:78987;MC=SO:0001624|3_prime_UTR_variant;ORIGIN=1;RS=367598856;Pangolin=ENSG00000288550.1|10:0.0|-48:-0.0ENSG00000163703.19|10:0.0|-48:-0.0
chr3	10028612	342252	G	A	.	.	AF_ESP=0.00023;AF_EXAC=7e-05;ALLELEID=291416;CLNDN=Fanconi_anemia,_complementation_group_D2;CLNDISDB=MONDO:MONDO:0009214,MedGen:C3160738,OMIM:227646;CLNHGVS=NC_000003.12:g.10028612G>A;CLNREVSTAT=criteria_provided,_single_submitter;CLNSIG=Uncertain_significance;CLNVC=single_nucleotide_variant;CLNVCSO=SO:0001483;CLNVI=Illumina_Clinical_Services_Laboratory,Illumina:636277;GENEINFO=FANCD2:2177;MC=SO:0001627|intron_variant;ORIGIN=1;RS=113338938;Pangolin=ENSG00000144554.10|17:0.01|-19:-0.0
chr3	10028685	575540	T	C	.	.	AF_ESP=0.00023;AF_EXAC=0.00017;ALLELEID=561059;CLNDN=Fanconi_anemia,_complementation_group_D2|Fanconi_anemia;CLNDISDB=MONDO:MONDO:0009214,MedGen:C3160738,OMIM:227646|MONDO:MONDO:0019391,MedGen:C0015625,OMIM:PS227650,Orphanet:ORPHA84,SNOMED_CT:30575002;CLNHGVS=NC_000003.12:g.10028685T>C;CLNREVSTAT=criteria_provided,_multiple_submitters,_no_conflicts;CLNSIG=Uncertain_significance;CLNVC=single_nucleotide_variant;CLNVCSO=SO:0001483;CLNVI=Illumina_Clinical_Services_Laboratory,Illumina:450249;GENEINFO=FANCD2:2177;MC=SO:0001583|missense_variant;ORIGIN=1;RS=150075366;Pangolin=ENSG00000144554.10|36:0.0|6:-0.0
chr3	10028690	342254	G	A	.	.	AF_ESP=8e-05;AF_EXAC=0.0002;ALLELEID=291533;CLNDN=Fanconi_anemia,_complementation_group_D2|not_specified|not_provided;CLNDISDB=MONDO:MONDO:0009214,MedGen:C3160738,OMIM:227646|MedGen:CN169374|MedGen:CN517202;CLNHGVS=NC_000003.12:g.10028690G>A;CLNREVSTAT=criteria_provided,_conflicting_interpretations;CLNSIG=Conflicting_interpretations_of_pathogenicity;CLNSIGCONF=Likely_benign(2),Uncertain_significance(1);CLNVC=single_nucleotide_variant;CLNVCSO=SO:0001483;CLNVI=Illumina_Clinical_Services_Laboratory,Illumina:166149;GENEINFO=FANCD2:2177;MC=SO:0001819|synonymous_variant;ORIGIN=1;RS=147426418;Pangolin=ENSG00000144554.10|31:0.0|1:-0.0
chr3	10028692	998267	A	T	.	.	ALLELEID=985937;CLNDN=Fanconi_anemia,_complementation_group_D2;CLNDISDB=MONDO:MONDO:0009214,MedGen:C3160738,OMIM:227646;CLNHGVS=NC_000003.12:g.10028692A>T;CLNREVSTAT=criteria_provided,_single_submitter;CLNSIG=Uncertain_significance;CLNVC=single_nucleotide_variant;CLNVCSO=SO:0001483;GENEINFO=FANCD2:2177;MC=SO:0001583|missense_variant;ORIGIN=0;Pangolin=ENSG00000144554.10|-1:0.0|29:-0.01
chr3	10028695	1042387	A	G	.	.	ALLELEID=1024828;CLNDN=Fanconi_anemia;CLNDISDB=MONDO:MONDO:0019391,MedGen:C0015625,OMIM:PS227650,Orphanet:ORPHA84,SNOMED_CT:30575002;CLNHGVS=NC_000003.12:g.10028695A>G;CLNREVSTAT=criteria_provided,_single_submitter;CLNSIG=Uncertain_significance;CLNVC=single_nucleotide_variant;CLNVCSO=SO:0001483;GENEINFO=FANCD2:2177;MC=SO:0001583|missense_variant;ORIGIN=1;Pangolin=ENSG00000144554.10|30:0.0|26:-0.01
chr3	10028715	840822	G	A	.	.	ALLELEID=827203;CLNDN=Fanconi_anemia;CLNDISDB=MONDO:MONDO:0019391,MedGen:C0015625,OMIM:PS227650,Orphanet:ORPHA84,SNOMED_CT:30575002;CLNHGVS=NC_000003.12:g.10028715G>A;CLNREVSTAT=criteria_provided,_single_submitter;CLNSIG=Uncertain_significance;CLNVC=single_nucleotide_variant;CLNVCSO=SO:0001483;GENEINFO=FANCD2:2177;MC=SO:0001583|missense_variant;ORIGIN=1;Pangolin=ENSG00000144554.10|1:0.0|6:-0.0
chr3	10032829	970247	C	T	.	.	ALLELEID=960493;CLNDN=Fanconi_anemia;CLNDISDB=MONDO:MONDO:0019391,MedGen:C0015625,OMIM:PS227650,Orphanet:ORPHA84,SNOMED_CT:30575002;CLNHGVS=NC_000003.12:g.10032829C>T;CLNREVSTAT=criteria_provided,_single_submitter;CLNSIG=Uncertain_significance;CLNVC=single_nucleotide_variant;CLNVCSO=SO:0001483;GENEINFO=FANCD2:2177|LOC107303338:107303338;MC=SO:0001627|intron_variant;ORIGIN=1;Pangolin=ENSG00000144554.10|-3:0.0|3:-0.02
chr3	10032845	456361	A	C	.	.	AF_ESP=0.00062;AF_EXAC=0.00057;AF_TGP=0.0002;ALLELEID=451899;CLNDN=Fanconi_anemia,_complementation_group_D2|Fanconi_anemia;CLNDISDB=MONDO:MONDO:0009214,MedGen:C3160738,OMIM:227646|MONDO:MONDO:0019391,MedGen:C0015625,OMIM:PS227650,Orphanet:ORPHA84,SNOMED_CT:30575002;CLNHGVS=NC_000003.12:g.10032845A>C;CLNREVSTAT=criteria_provided,_conflicting_interpretations;CLNSIG=Conflicting_interpretations_of_pathogenicity;CLNSIGCONF=Benign(1),Uncertain_significance(1);CLNVC=single_nucleotide_variant;CLNVCSO=SO:0001483;CLNVI=Illumina_Clinical_Services_Laboratory,Illumina:88452;GENEINFO=FANCD2:2177|LOC107303338:107303338;MC=SO:0001583|missense_variant;ORIGIN=1;RS=45510294;Pangolin=ENSG00000144554.10|-13:0.0|-6:-0.01
chr3	10032870	1052041	T	C	.	.	ALLELEID=1041785;CLNDN=Fanconi_anemia;CLNDISDB=MONDO:MONDO:0019391,MedGen:C0015625,OMIM:PS227650,Orphanet:ORPHA84,SNOMED_CT:30575002;CLNHGVS=NC_000003.12:g.10032870T>C;CLNREVSTAT=criteria_provided,_single_submitter;CLNSIG=Uncertain_significance;CLNVC=single_nucleotide_variant;CLNVCSO=SO:0001483;GENEINFO=FANCD2:2177|LOC107303338:107303338;MC=SO:0001583|missense_variant;ORIGIN=1;Pangolin=ENSG00000144554.10|-38:0.01|19:-0.0
chr3	10032885	851534	G	A	.	.	ALLELEID=827204;CLNDN=Fanconi_anemia;CLNDISDB=MONDO:MONDO:0019391,MedGen:C0015625,OMIM:PS227650,Orphanet:ORPHA84,SNOMED_CT:30575002;CLNHGVS=NC_000003.12:g.10032885G>A;CLNREVSTAT=criteria_provided,_single_submitter;CLNSIG=Uncertain_significance;CLNVC=single_nucleotide_variant;CLNVCSO=SO:0001483;GENEINFO=FANCD2:2177|LOC107303338:107303338;MC=SO:0001583|missense_variant;ORIGIN=1;Pangolin=ENSG00000144554.10|-46:0.0|-46:-0.0
chr3	10032889	1059288	T	C	.	.	ALLELEID=1041786;CLNDN=Fanconi_anemia;CLNDISDB=MONDO:MONDO:0019391,MedGen:C0015625,OMIM:PS227650,Orphanet:ORPHA84,SNOMED_CT:30575002;CLNHGVS=NC_000003.12:g.10032889T>C;CLNREVSTAT=criteria_provided,_single_submitter;CLNSIG=Uncertain_significance;CLNVC=single_nucleotide_variant;CLNVCSO=SO:0001483;GENEINFO=FANCD2:2177|LOC107303338:107303338;MC=SO:0001583|missense_variant;ORIGIN=1;Pangolin=ENSG00000144554.10|-50:0.0|-50:-0.0
chr3	10032911	939473	T	A	.	.	ALLELEID=931652;CLNDN=Fanconi_anemia;CLNDISDB=MONDO:MONDO:0019391,MedGen:C0015625,OMIM:PS227650,Orphanet:ORPHA84,SNOMED_CT:30575002;CLNHGVS=NC_000003.12:g.10032911T>A;CLNREVSTAT=criteria_provided,_single_submitter;CLNSIG=Uncertain_significance;CLNVC=single_nucleotide_variant;CLNVCSO=SO:0001483;GENEINFO=FANCD2:2177|LOC107303338:107303338;MC=SO:0001583|missense_variant;ORIGIN=1;Pangolin=ENSG00000144554.10|0:0.0|7:-0.0
chr3	10032913	567161	T	G	.	.	AF_EXAC=1e-05;ALLELEID=562199;CLNDN=Fanconi_anemia;CLNDISDB=MONDO:MONDO:0019391,MedGen:C0015625,OMIM:PS227650,Orphanet:ORPHA84,SNOMED_CT:30575002;CLNHGVS=NC_000003.12:g.10032913T>G;CLNREVSTAT=criteria_provided,_single_submitter;CLNSIG=Uncertain_significance;CLNVC=single_nucleotide_variant;CLNVCSO=SO:0001483;GENEINFO=FANCD2:2177|LOC107303338:107303338;MC=SO:0001583|missense_variant;ORIGIN=1;RS=780343756;Pangolin=ENSG00000144554.10|44:0.0|5:-0.0
chr3	10032939	456347	A	G	.	.	AF_EXAC=7e-05;ALLELEID=452027;CLNDN=Fanconi_anemia;CLNDISDB=MONDO:MONDO:0019391,MedGen:C0015625,OMIM:PS227650,Orphanet:ORPHA84,SNOMED_CT:30575002;CLNHGVS=NC_000003.12:g.10032939A>G;CLNREVSTAT=criteria_provided,_single_submitter;CLNSIG=Uncertain_significance;CLNVC=single_nucleotide_variant;CLNVCSO=SO:0001483;GENEINFO=FANCD2:2177|LOC107303338:107303338;MC=SO:0001583|missense_variant;ORIGIN=1;RS=766098612;Pangolin=ENSG00000144554.10|33:0.0|2:-0.0
chr3	10032949	456349	C	T	.	.	AF_ESP=0.00023;AF_EXAC=0.00035;AF_TGP=0.0004;ALLELEID=452037;CLNDN=Fanconi_anemia,_complementation_group_D2|Fanconi_anemia,_complementation_group_A|Fanconi_anemia;CLNDISDB=MONDO:MONDO:0009214,MedGen:C3160738,OMIM:227646|MONDO:MONDO:0009215,MedGen:C3469521,OMIM:227650|MONDO:MONDO:0019391,MedGen:C0015625,OMIM:PS227650,Orphanet:ORPHA84,SNOMED_CT:30575002;CLNHGVS=NC_000003.12:g.10032949C>T;CLNREVSTAT=criteria_provided,_conflicting_interpretations;CLNSIG=Conflicting_interpretations_of_pathogenicity;CLNSIGCONF=Benign(1),Likely_benign(1),Uncertain_significance(1);CLNVC=single_nucleotide_variant;CLNVCSO=SO:0001483;CLNVI=Illumina_Clinical_Services_Laboratory,Illumina:127912;GENEINFO=FANCD2:2177|LOC107303338:107303338;MC=SO:0001583|missense_variant;ORIGIN=1;RS=35110529;Pangolin=ENSG00000144554.10|-38:0.0|23:-0.01
chr3	10034508	970951	C	T	.	.	ALLELEID=953277;CLNDN=Fanconi_anemia;CLNDISDB=MONDO:MONDO:0019391,MedGen:C0015625,OMIM:PS227650,Orphanet:ORPHA84,SNOMED_CT:30575002;CLNHGVS=NC_000003.12:g.10034508C>T;CLNREVSTAT=criteria_provided,_single_submitter;CLNSIG=Uncertain_significance;CLNVC=single_nucleotide_variant;CLNVCSO=SO:0001483;GENEINFO=FANCD2:2177|LOC107303338:107303338;MC=SO:0001583|missense_variant;ORIGIN=1;Pangolin=ENSG00000144554.10|28:0.03|1:-0.0
chr3	10034700	567360	A	G	.	.	ALLELEID=559235;CLNDN=Fanconi_anemia;CLNDISDB=MONDO:MONDO:0019391,MedGen:C0015625,OMIM:PS227650,Orphanet:ORPHA84,SNOMED_CT:30575002;CLNHGVS=NC_000003.12:g.10034700A>G;CLNREVSTAT=criteria_provided,_single_submitter;CLNSIG=Uncertain_significance;CLNVC=single_nucleotide_variant;CLNVCSO=SO:0001483;GENEINFO=FANCD2:2177|LOC107303338:107303338;MC=SO:0001583|missense_variant;ORIGIN=1;RS=1559370542;Pangolin=ENSG00000144554.10|-5:0.01|2:-0.15
chr3	10034710	850071	G	A	.	.	ALLELEID=827205;CLNDN=Fanconi_anemia;CLNDISDB=MONDO:MONDO:0019391,MedGen:C0015625,OMIM:PS227650,Orphanet:ORPHA84,SNOMED_CT:30575002;CLNHGVS=NC_000003.12:g.10034710G>A;CLNREVSTAT=criteria_provided,_single_submitter;CLNSIG=Uncertain_significance;CLNVC=single_nucleotide_variant;CLNVCSO=SO:0001483;GENEINFO=FANCD2:2177|LOC107303338:107303338;MC=SO:0001583|missense_variant;ORIGIN=1;Pangolin=ENSG00000144554.10|-8:0.01|-15:-0.0
chr3	10034731	407781	A	G	.	.	AF_EXAC=0.0;ALLELEID=393334;CLNDN=Fanconi_anemia,_complementation_group_D2|Fanconi_anemia;CLNDISDB=MONDO:MONDO:0009214,MedGen:C3160738,OMIM:227646|MONDO:MONDO:0019391,MedGen:C0015625,OMIM:PS227650,Orphanet:ORPHA84,SNOMED_CT:30575002;CLNHGVS=NC_000003.12:g.10034731A>G;CLNREVSTAT=criteria_provided,_multiple_submitters,_no_conflicts;CLNSIG=Uncertain_significance;CLNVC=single_nucleotide_variant;CLNVCSO=SO:0001483;GENEINFO=FANCD2:2177|LOC107303338:107303338;MC=SO:0001583|missense_variant;ORIGIN=1;RS=774299094;Pangolin=ENSG00000144554.10|-36:0.01|-29:-0.02
chr3	10034732	241738	T	C	.	.	AF_ESP=0.00092;AF_EXAC=0.00071;AF_TGP=0.0004;ALLELEID=239031;CLNDN=Fanconi_anemia|not_specified;CLNDISDB=MONDO:MONDO:0019391,MedGen:C0015625,OMIM:PS227650,Orphanet:ORPHA84,SNOMED_CT:30575002|MedGen:CN169374;CLNHGVS=NC_000003.12:g.10034732T>C;CLNREVSTAT=criteria_provided,_conflicting_interpretations;CLNSIG=Conflicting_interpretations_of_pathogenicity;CLNSIGCONF=Likely_benign(1),Uncertain_significance(1);CLNVC=single_nucleotide_variant;CLNVCSO=SO:0001483;GENEINFO=FANCD2:2177|LOC107303338:107303338;MC=SO:0001583|missense_variant;ORIGIN=1;RS=143936557;Pangolin=ENSG00000144554.10|38:0.0|-30:-0.01
chr3	10034755	947157	A	C	.	.	ALLELEID=922966;CLNDN=Fanconi_anemia;CLNDISDB=MONDO:MONDO:0019391,MedGen:C0015625,OMIM:PS227650,Orphanet:ORPHA84,SNOMED_CT:30575002;CLNHGVS=NC_000003.12:g.10034755A>C;CLNREVSTAT=criteria_provided,_single_submitter;CLNSIG=Uncertain_significance;CLNVC=single_nucleotide_variant;CLNVCSO=SO:0001483;GENEINFO=FANCD2:2177|LOC107303338:107303338;MC=SO:0001583|missense_variant;ORIGIN=1;Pangolin=ENSG00000144554.10|-2:0.0|43:-0.03
chr3	10034774	591412	AGCGTCT	A	.	.	ALLELEID=582403;CLNDN=not_provided;CLNDISDB=MedGen:CN517202;CLNHGVS=NC_000003.12:g.10034777_10034782del;CLNREVSTAT=no_assertion_criteria_provided;CLNSIG=Uncertain_significance;CLNVC=Deletion;CLNVCSO=SO:0000159;GENEINFO=FANCD2:2177|LOC107303338:107303338;MC=SO:0001822|inframe_deletion;ORIGIN=1;RS=1559370629;Pangolin=ENSG00000144554.10|-4:0.06|24:-0.08
chr3	10034776	964558	C	T	.	.	ALLELEID=943204;CLNDN=Fanconi_anemia;CLNDISDB=MONDO:MONDO:0019391,MedGen:C0015625,OMIM:PS227650,Orphanet:ORPHA84,SNOMED_CT:30575002;CLNHGVS=NC_000003.12:g.10034776C>T;CLNREVSTAT=criteria_provided,_single_submitter;CLNSIG=Uncertain_significance;CLNVC=single_nucleotide_variant;CLNVCSO=SO:0001483;GENEINFO=FANCD2:2177|LOC107303338:107303338;MC=SO:0001583|missense_variant;ORIGIN=1;Pangolin=ENSG00000144554.10|-6:0.87|22:-0.47
chr3	10034777	439692	G	A	.	.	AF_EXAC=8e-05;AF_TGP=0.0002;ALLELEID=433548;CLNDN=not_specified;CLNDISDB=MedGen:CN169374;CLNHGVS=NC_000003.12:g.10034777G>A;CLNREVSTAT=criteria_provided,_single_submitter;CLNSIG=Uncertain_significance;CLNVC=single_nucleotide_variant;CLNVCSO=SO:0001483;CLNVI=ARUP_Laboratories,_Molecular_Genetics_and_Genomics,ARUP_Laboratories:157803;GENEINFO=FANCD2:2177|LOC107303338:107303338;MC=SO:0001583|missense_variant;ORIGIN=1;RS=566769898;Pangolin=ENSG00000144554.10|-7:0.25|21:-0.03
chr3	10035170	526478	C	T	.	.	ALLELEID=518830;CLNDN=Fanconi_anemia;CLNDISDB=MONDO:MONDO:0019391,MedGen:C0015625,OMIM:PS227650,Orphanet:ORPHA84,SNOMED_CT:30575002;CLNHGVS=NC_000003.12:g.10035170C>T;CLNREVSTAT=criteria_provided,_single_submitter;CLNSIG=Uncertain_significance;CLNVC=single_nucleotide_variant;CLNVCSO=SO:0001483;GENEINFO=FANCD2:2177|LOC107303338:107303338;MC=SO:0001627|intron_variant;ORIGIN=1;RS=74923817;Pangolin=ENSG00000144554.10|-16:0.0|3:-0.07
chr3	10035177	342256	G	T	.	.	AF_EXAC=2e-05;ALLELEID=291421;CLNDN=Fanconi_anemia,_complementation_group_D2|Fanconi_anemia;CLNDISDB=MONDO:MONDO:0009214,MedGen:C3160738,OMIM:227646|MONDO:MONDO:0019391,MedGen:C0015625,OMIM:PS227650,Orphanet:ORPHA84,SNOMED_CT:30575002;CLNHGVS=NC_000003.12:g.10035177G>T;CLNREVSTAT=criteria_provided,_multiple_submitters,_no_conflicts;CLNSIG=Uncertain_significance;CLNVC=single_nucleotide_variant;CLNVCSO=SO:0001483;CLNVI=Illumina_Clinical_Services_Laboratory,Illumina:678921;GENEINFO=FANCD2:2177|LOC107303338:107303338;MC=SO:0001583|missense_variant;ORIGIN=1;RS=772201181;Pangolin=ENSG00000144554.10|18:0.0|-4:-0.03
chr3	10036284	1051748	T	C	.	.	ALLELEID=1041787;CLNDN=Fanconi_anemia;CLNDISDB=MONDO:MONDO:0019391,MedGen:C0015625,OMIM:PS227650,Orphanet:ORPHA84,SNOMED_CT:30575002;CLNHGVS=NC_000003.12:g.10036284T>C;CLNREVSTAT=criteria_provided,_single_submitter;CLNSIG=Uncertain_significance;CLNVC=single_nucleotide_variant;CLNVCSO=SO:0001483;GENEINFO=FANCD2:2177|LOC107303338:107303338;MC=SO:0001627|intron_variant;ORIGIN=1;Pangolin=ENSG00000144554.10|19:0.0|3:-0.01
chr3	10036303	1002896	C	A	.	.	ALLELEID=989086;CLNDN=Fanconi_anemia;CLNDISDB=MONDO:MONDO:0019391,MedGen:C0015625,OMIM:PS227650,Orphanet:ORPHA84,SNOMED_CT:30575002;CLNHGVS=NC_000003.12:g.10036303C>A;CLNREVSTAT=criteria_provided,_single_submitter;CLNSIG=Uncertain_significance;CLNVC=single_nucleotide_variant;CLNVCSO=SO:0001483;GENEINFO=FANCD2:2177|LOC107303338:107303338;MC=SO:0001583|missense_variant;ORIGIN=1;Pangolin=ENSG00000144554.10|36:0.0|-16:-0.01
chr3	10036309	955564	T	C	.	.	ALLELEID=943205;CLNDN=Fanconi_anemia;CLNDISDB=MONDO:MONDO:0019391,MedGen:C0015625,OMIM:PS227650,Orphanet:ORPHA84,SNOMED_CT:30575002;CLNHGVS=NC_000003.12:g.10036309T>C;CLNREVSTAT=criteria_provided,_single_submitter;CLNSIG=Uncertain_significance;CLNVC=single_nucleotide_variant;CLNVCSO=SO:0001483;GENEINFO=FANCD2:2177|LOC107303338:107303338;MC=SO:0001583|missense_variant;ORIGIN=1;Pangolin=ENSG00000144554.10|-22:0.0|-6:-0.0
chr3	10036334	1040862	T	G	.	.	ALLELEID=1024829;CLNDN=Fanconi_anemia;CLNDISDB=MONDO:MONDO:0019391,MedGen:C0015625,OMIM:PS227650,Orphanet:ORPHA84,SNOMED_CT:30575002;CLNHGVS=NC_000003.12:g.10036334T>G;CLNREVSTAT=criteria_provided,_single_submitter;CLNSIG=Uncertain_significance;CLNVC=single_nucleotide_variant;CLNVCSO=SO:0001483;GENEINFO=FANCD2:2177|LOC107303338:107303338;MC=SO:0001583|missense_variant;ORIGIN=1;Pangolin=ENSG00000144554.10|5:0.0|-47:-0.0
chr3	10036349	342257	G	A	.	.	AF_ESP=0.00131;AF_EXAC=0.00098;AF_TGP=0.0004;ALLELEID=291422;CLNDN=Fanconi_anemia,_complementation_group_D2|Fanconi_anemia;CLNDISDB=MONDO:MONDO:0009214,MedGen:C3160738,OMIM:227646|MONDO:MONDO:0019391,MedGen:C0015625,OMIM:PS227650,Orphanet:ORPHA84,SNOMED_CT:30575002;CLNHGVS=NC_000003.12:g.10036349G>A;CLNREVSTAT=criteria_provided,_conflicting_interpretations;CLNSIG=Conflicting_interpretations_of_pathogenicity;CLNSIGCONF=Likely_benign(1),Uncertain_significance(1);CLNVC=single_nucleotide_variant;CLNVCSO=SO:0001483;CLNVI=Illumina_Clinical_Services_Laboratory,Illumina:248787;GENEINFO=FANCD2:2177|LOC107303338:107303338;MC=SO:0001627|intron_variant;ORIGIN=1;RS=17032279;Pangolin=ENSG00000144554.10|-6:0.0|-10:-0.0
chr3	10039308	899814	G	A	.	.	ALLELEID=887568;CLNDN=Fanconi_anemia,_complementation_group_D2;CLNDISDB=MONDO:MONDO:0009214,MedGen:C3160738,OMIM:227646;CLNHGVS=NC_000003.12:g.10039308G>A;CLNREVSTAT=criteria_provided,_single_submitter;CLNSIG=Uncertain_significance;CLNVC=single_nucleotide_variant;CLNVCSO=SO:0001483;CLNVI=Illumina_Clinical_Services_Laboratory,Illumina:903096;GENEINFO=FANCD2:2177|LOC107303338:107303338;MC=SO:0001583|missense_variant;ORIGIN=1;Pangolin=ENSG00000144554.10|-25:0.0|-29:-0.01
chr3	10039337	1055070	G	T	.	.	ALLELEID=1041788;CLNDN=Fanconi_anemia;CLNDISDB=MONDO:MONDO:0019391,MedGen:C0015625,OMIM:PS227650,Orphanet:ORPHA84,SNOMED_CT:30575002;CLNHGVS=NC_000003.12:g.10039337G>T;CLNREVSTAT=criteria_provided,_single_submitter;CLNSIG=Uncertain_significance;CLNVC=single_nucleotide_variant;CLNVCSO=SO:0001483;GENEINFO=FANCD2:2177|LOC107303338:107303338;MC=SO:0001583|missense_variant;ORIGIN=1;Pangolin=ENSG00000144554.10|5:0.0|20:-0.01
chr3	10039339	899815	C	T	.	.	ALLELEID=887569;CLNDN=Fanconi_anemia,_complementation_group_D2;CLNDISDB=MONDO:MONDO:0009214,MedGen:C3160738,OMIM:227646;CLNHGVS=NC_000003.12:g.10039339C>T;CLNREVSTAT=criteria_provided,_single_submitter;CLNSIG=Uncertain_significance;CLNVC=single_nucleotide_variant;CLNVCSO=SO:0001483;CLNVI=Illumina_Clinical_Services_Laboratory,Illumina:1665355;GENEINFO=FANCD2:2177|LOC107303338:107303338;MC=SO:0001819|synonymous_variant;ORIGIN=1;Pangolin=ENSG00000144554.10|-24:0.0|18:-0.01
chr3	10039718	844394	C	T	.	.	ALLELEID=850929;CLNDN=Fanconi_anemia;CLNDISDB=MONDO:MONDO:0019391,MedGen:C0015625,OMIM:PS227650,Orphanet:ORPHA84,SNOMED_CT:30575002;CLNHGVS=NC_000003.12:g.10039718C>T;CLNREVSTAT=criteria_provided,_single_submitter;CLNSIG=Uncertain_significance;CLNVC=single_nucleotide_variant;CLNVCSO=SO:0001483;GENEINFO=FANCD2:2177|LOC107303338:107303338;MC=SO:0001627|intron_variant;ORIGIN=1;Pangolin=ENSG00000144554.10|3:0.0|-21:-0.0
chr3	10039755	1047033	T	C	.	.	ALLELEID=1024830;CLNDN=Fanconi_anemia;CLNDISDB=MONDO:MONDO:0019391,MedGen:C0015625,OMIM:PS227650,Orphanet:ORPHA84,SNOMED_CT:30575002;CLNHGVS=NC_000003.12:g.10039755T>C;CLNREVSTAT=criteria_provided,_single_submitter;CLNSIG=Uncertain_significance;CLNVC=single_nucleotide_variant;CLNVCSO=SO:0001483;GENEINFO=FANCD2:2177|LOC107303338:107303338;MC=SO:0001583|missense_variant;ORIGIN=1;Pangolin=ENSG00000144554.10|-34:0.0|-49:-0.0
chr3	10039757	901110	G	C	.	.	ALLELEID=887570;CLNDN=Fanconi_anemia,_complementation_group_D2;CLNDISDB=MONDO:MONDO:0009214,MedGen:C3160738,OMIM:227646;CLNHGVS=NC_000003.12:g.10039757G>C;CLNREVSTAT=criteria_provided,_single_submitter;CLNSIG=Uncertain_significance;CLNVC=single_nucleotide_variant;CLNVCSO=SO:0001483;CLNVI=Illumina_Clinical_Services_Laboratory,Illumina:1386354;GENEINFO=FANCD2:2177|LOC107303338:107303338;MC=SO:0001583|missense_variant;ORIGIN=1;Pangolin=ENSG00000144554.10|7:0.0|11:-0.0
chr3	10039822	456360	C	T	.	.	AF_ESP=0.00015;AF_EXAC=0.0003;AF_TGP=0.0002;ALLELEID=452041;CLNDN=Fanconi_anemia,_complementation_group_D2|Fanconi_anemia;CLNDISDB=MONDO:MONDO:0009214,MedGen:C3160738,OMIM:227646|MONDO:MONDO:0019391,MedGen:C0015625,OMIM:PS227650,Orphanet:ORPHA84,SNOMED_CT:30575002;CLNHGVS=NC_000003.12:g.10039822C>T;CLNREVSTAT=criteria_provided,_conflicting_interpretations;CLNSIG=Conflicting_interpretations_of_pathogenicity;CLNSIGCONF=Likely_benign(1),Uncertain_significance(1);CLNVC=single_nucleotide_variant;CLNVCSO=SO:0001483;CLNVI=Illumina_Clinical_Services_Laboratory,Illumina:664413;GENEINFO=FANCD2:2177|LOC107303338:107303338;MC=SO:0001819|synonymous_variant;ORIGIN=1;RS=371928644;Pangolin=ENSG00000144554.10|50:0.02|23:-0.01
chr3	10041612	901111	A	G	.	.	ALLELEID=891550;CLNDN=Fanconi_anemia,_complementation_group_D2;CLNDISDB=MONDO:MONDO:0009214,MedGen:C3160738,OMIM:227646;CLNHGVS=NC_000003.12:g.10041612A>G;CLNREVSTAT=criteria_provided,_single_submitter;CLNSIG=Uncertain_significance;CLNVC=single_nucleotide_variant;CLNVCSO=SO:0001483;CLNVI=Illumina_Clinical_Services_Laboratory,Illumina:1647956;GENEINFO=FANCD2:2177|LOC107303338:107303338;MC=SO:0001627|intron_variant;ORIGIN=1;Pangolin=ENSG00000144554.10|11:0.01|11:-0.01
chr3	10041631	651859	T	C	.	.	AF_EXAC=2e-05;ALLELEID=630671;CLNDN=Fanconi_anemia;CLNDISDB=MONDO:MONDO:0019391,MedGen:C0015625,OMIM:PS227650,Orphanet:ORPHA84,SNOMED_CT:30575002;CLNHGVS=NC_000003.12:g.10041631T>C;CLNREVSTAT=criteria_provided,_single_submitter;CLNSIG=Uncertain_significance;CLNVC=single_nucleotide_variant;CLNVCSO=SO:0001483;GENEINFO=FANCD2:2177|LOC107303338:107303338;MC=SO:0001583|missense_variant;ORIGIN=1;RS=760574880;Pangolin=ENSG00000144554.10|-8:0.04|-8:-0.02
chr3	10041703	1016505	T	C	.	.	ALLELEID=1004347;CLNDN=Fanconi_anemia;CLNDISDB=MONDO:MONDO:0019391,MedGen:C0015625,OMIM:PS227650,Orphanet:ORPHA84,SNOMED_CT:30575002;CLNHGVS=NC_000003.12:g.10041703T>C;CLNREVSTAT=criteria_provided,_single_submitter;CLNSIG=Uncertain_significance;CLNVC=single_nucleotide_variant;CLNVCSO=SO:0001483;GENEINFO=FANCD2:2177|LOC107303338:107303338;MC=SO:0001583|missense_variant;ORIGIN=1;Pangolin=ENSG00000144554.10|8:0.0|7:-0.03
chr3	10042571	1037982	G	A	.	.	ALLELEID=1024831;CLNDN=Fanconi_anemia;CLNDISDB=MONDO:MONDO:0019391,MedGen:C0015625,OMIM:PS227650,Orphanet:ORPHA84,SNOMED_CT:30575002;CLNHGVS=NC_000003.12:g.10042571G>A;CLNREVSTAT=criteria_provided,_single_submitter;CLNSIG=Uncertain_significance;CLNVC=single_nucleotide_variant;CLNVCSO=SO:0001483;GENEINFO=FANCD2:2177|LOC107303338:107303338;MC=SO:0001583|missense_variant;ORIGIN=1;Pangolin=ENSG00000144554.10|-34:0.0|-12:-0.0
chr3	10042580	837070	A	C	.	.	ALLELEID=827206;CLNDN=Fanconi_anemia;CLNDISDB=MONDO:MONDO:0019391,MedGen:C0015625,OMIM:PS227650,Orphanet:ORPHA84,SNOMED_CT:30575002;CLNHGVS=NC_000003.12:g.10042580A>C;CLNREVSTAT=criteria_provided,_single_submitter;CLNSIG=Uncertain_significance;CLNVC=single_nucleotide_variant;CLNVCSO=SO:0001483;GENEINFO=FANCD2:2177|LOC107303338:107303338;MC=SO:0001583|missense_variant;ORIGIN=1;Pangolin=ENSG00000144554.10|-12:0.0|-21:-0.0
chr3	10042587	967789	C	T	.	.	ALLELEID=953278;CLNDN=Fanconi_anemia;CLNDISDB=MONDO:MONDO:0019391,MedGen:C0015625,OMIM:PS227650,Orphanet:ORPHA84,SNOMED_CT:30575002;CLNHGVS=NC_000003.12:g.10042587C>T;CLNREVSTAT=criteria_provided,_single_submitter;CLNSIG=Uncertain_significance;CLNVC=single_nucleotide_variant;CLNVCSO=SO:0001483;GENEINFO=FANCD2:2177|LOC107303338:107303338;MC=SO:0001583|missense_variant;ORIGIN=1;Pangolin=ENSG00000144554.10|-50:0.0|-28:-0.01
chr3	10042592	640600	A	G	.	.	AF_EXAC=6e-05;ALLELEID=630673;CLNDN=Fanconi_anemia;CLNDISDB=MONDO:MONDO:0019391,MedGen:C0015625,OMIM:PS227650,Orphanet:ORPHA84,SNOMED_CT:30575002;CLNHGVS=NC_000003.12:g.10042592A>G;CLNREVSTAT=criteria_provided,_single_submitter;CLNSIG=Uncertain_significance;CLNVC=single_nucleotide_variant;CLNVCSO=SO:0001483;GENEINFO=FANCD2:2177|LOC107303338:107303338;MC=SO:0001583|missense_variant;ORIGIN=1;RS=770985541;Pangolin=ENSG00000144554.10|-33:0.0|-24:-0.0
chr3	10042611	1057753	C	T	.	.	ALLELEID=1041789;CLNDN=Fanconi_anemia;CLNDISDB=MONDO:MONDO:0019391,MedGen:C0015625,OMIM:PS227650,Orphanet:ORPHA84,SNOMED_CT:30575002;CLNHGVS=NC_000003.12:g.10042611C>T;CLNREVSTAT=criteria_provided,_single_submitter;CLNSIG=Uncertain_significance;CLNVC=single_nucleotide_variant;CLNVCSO=SO:0001483;GENEINFO=FANCD2:2177|LOC107303338:107303338;MC=SO:0001583|missense_variant;ORIGIN=1;Pangolin=ENSG00000144554.10|36:0.0|-43:-0.0
chr3	10042639	526456	C	T	.	.	AF_EXAC=0.00014;ALLELEID=518661;CLNDN=Fanconi_anemia,_complementation_group_D2|Fanconi_anemia;CLNDISDB=MONDO:MONDO:0009214,MedGen:C3160738,OMIM:227646|MONDO:MONDO:0019391,MedGen:C0015625,OMIM:PS227650,Orphanet:ORPHA84,SNOMED_CT:30575002;CLNHGVS=NC_000003.12:g.10042639C>T;CLNREVSTAT=criteria_provided,_conflicting_interpretations;CLNSIG=Conflicting_interpretations_of_pathogenicity;CLNSIGCONF=Likely_benign(1),Uncertain_significance(1);CLNVC=single_nucleotide_variant;CLNVCSO=SO:0001483;CLNVI=Illumina_Clinical_Services_Laboratory,Illumina:828927;GENEINFO=FANCD2:2177|LOC107303338:107303338;MC=SO:0001819|synonymous_variant;ORIGIN=1;RS=780547790;Pangolin=ENSG00000144554.10|-28:0.0|24:-0.0
chr3	10042640	851978	G	A	.	.	ALLELEID=827207;CLNDN=Fanconi_anemia;CLNDISDB=MONDO:MONDO:0019391,MedGen:C0015625,OMIM:PS227650,Orphanet:ORPHA84,SNOMED_CT:30575002;CLNHGVS=NC_000003.12:g.10042640G>A;CLNREVSTAT=criteria_provided,_single_submitter;CLNSIG=Uncertain_significance;CLNVC=single_nucleotide_variant;CLNVCSO=SO:0001483;GENEINFO=FANCD2:2177|LOC107303338:107303338;MC=SO:0001583|missense_variant;ORIGIN=1;Pangolin=ENSG00000144554.10|7:0.0|23:-0.0
chr3	10043066	969615	G	C	.	.	ALLELEID=953279;CLNDN=Fanconi_anemia;CLNDISDB=MONDO:MONDO:0019391,MedGen:C0015625,OMIM:PS227650,Orphanet:ORPHA84,SNOMED_CT:30575002;CLNHGVS=NC_000003.12:g.10043066G>C;CLNREVSTAT=criteria_provided,_single_submitter;CLNSIG=Uncertain_significance;CLNVC=single_nucleotide_variant;CLNVCSO=SO:0001483;GENEINFO=FANCD2:2177|LOC107303338:107303338;MC=SO:0001583|missense_variant;ORIGIN=1;Pangolin=ENSG00000144554.10|-4:0.0|-16:-0.02
chr3	10043080	1038954	C	G	.	.	ALLELEID=1024832;CLNDN=Fanconi_anemia;CLNDISDB=MONDO:MONDO:0019391,MedGen:C0015625,OMIM:PS227650,Orphanet:ORPHA84,SNOMED_CT:30575002;CLNHGVS=NC_000003.12:g.10043080C>G;CLNREVSTAT=criteria_provided,_single_submitter;CLNSIG=Uncertain_significance;CLNVC=single_nucleotide_variant;CLNVCSO=SO:0001483;GENEINFO=FANCD2:2177|LOC107303338:107303338;MC=SO:0001583|missense_variant;ORIGIN=1;Pangolin=ENSG00000144554.10|-31:0.01|-30:-0.01
chr3	10043090	1005160	G	T	.	.	ALLELEID=989087;CLNDN=Fanconi_anemia;CLNDISDB=MONDO:MONDO:0019391,MedGen:C0015625,OMIM:PS227650,Orphanet:ORPHA84,SNOMED_CT:30575002;CLNHGVS=NC_000003.12:g.10043090G>T;CLNREVSTAT=criteria_provided,_single_submitter;CLNSIG=Uncertain_significance;CLNVC=single_nucleotide_variant;CLNVCSO=SO:0001483;GENEINFO=FANCD2:2177|LOC107303338:107303338;MC=SO:0001583|missense_variant;ORIGIN=1;Pangolin=ENSG00000144554.10|-41:0.01|-40:-0.0
chr3	10043104	957920	C	T	.	.	ALLELEID=943206;CLNDN=Fanconi_anemia;CLNDISDB=MONDO:MONDO:0019391,MedGen:C0015625,OMIM:PS227650,Orphanet:ORPHA84,SNOMED_CT:30575002;CLNHGVS=NC_000003.12:g.10043104C>T;CLNREVSTAT=criteria_provided,_single_submitter;CLNSIG=Uncertain_significance;CLNVC=single_nucleotide_variant;CLNVCSO=SO:0001483;GENEINFO=FANCD2:2177|LOC107303338:107303338;MC=SO:0001583|missense_variant;ORIGIN=1;Pangolin=ENSG00000144554.10|9:0.0|46:-0.02
chr3	10043137	842492	A	G	.	.	ALLELEID=827208;CLNDN=Fanconi_anemia;CLNDISDB=MONDO:MONDO:0019391,MedGen:C0015625,OMIM:PS227650,Orphanet:ORPHA84,SNOMED_CT:30575002;CLNHGVS=NC_000003.12:g.10043137A>G;CLNREVSTAT=criteria_provided,_single_submitter;CLNSIG=Uncertain_significance;CLNVC=single_nucleotide_variant;CLNVCSO=SO:0001483;GENEINFO=FANCD2:2177|LOC107303338:107303338;MC=SO:0001583|missense_variant;ORIGIN=1;Pangolin=ENSG00000144554.10|13:0.0|-3:-0.0
chr3	10043147	241740	C	G	.	.	AF_ESP=0.001;AF_EXAC=0.00027;AF_TGP=0.0004;ALLELEID=239032;CLNDN=Fanconi_anemia|not_specified;CLNDISDB=MONDO:MONDO:0019391,MedGen:C0015625,OMIM:PS227650,Orphanet:ORPHA84,SNOMED_CT:30575002|MedGen:CN169374;CLNHGVS=NC_000003.12:g.10043147C>G;CLNREVSTAT=criteria_provided,_conflicting_interpretations;CLNSIG=Conflicting_interpretations_of_pathogenicity;CLNSIGCONF=Likely_benign(1),Uncertain_significance(1);CLNVC=single_nucleotide_variant;CLNVCSO=SO:0001483;GENEINFO=FANCD2:2177|LOC107303338:107303338;MC=SO:0001583|missense_variant;ORIGIN=1;RS=116736407;Pangolin=ENSG00000144554.10|-13:0.0|3:-0.02
chr3	10043505	936827	C	A	.	.	ALLELEID=931653;CLNDN=Fanconi_anemia;CLNDISDB=MONDO:MONDO:0019391,MedGen:C0015625,OMIM:PS227650,Orphanet:ORPHA84,SNOMED_CT:30575002;CLNHGVS=NC_000003.12:g.10043505C>A;CLNREVSTAT=criteria_provided,_single_submitter;CLNSIG=Uncertain_significance;CLNVC=single_nucleotide_variant;CLNVCSO=SO:0001483;GENEINFO=FANCD2:2177|LOC107303338:107303338;MC=SO:0001583|missense_variant;ORIGIN=1;Pangolin=ENSG00000144554.10|-21:0.02|43:-0.0
chr3	10043510	655267	G	A	.	.	ALLELEID=630674;CLNDN=Fanconi_anemia;CLNDISDB=MONDO:MONDO:0019391,MedGen:C0015625,OMIM:PS227650,Orphanet:ORPHA84,SNOMED_CT:30575002;CLNHGVS=NC_000003.12:g.10043510G>A;CLNREVSTAT=criteria_provided,_single_submitter;CLNSIG=Uncertain_significance;CLNVC=single_nucleotide_variant;CLNVCSO=SO:0001483;GENEINFO=FANCD2:2177|LOC107303338:107303338;MC=SO:0001583|missense_variant;ORIGIN=1;RS=1575749612;Pangolin=ENSG00000144554.10|-26:0.02|-1:-0.0
chr3	10043562	435143	T	C	.	.	AF_EXAC=1e-05;AF_TGP=0.0002;ALLELEID=428107;CLNDN=not_specified;CLNDISDB=MedGen:CN169374;CLNHGVS=NC_000003.12:g.10043562T>C;CLNREVSTAT=criteria_provided,_single_submitter;CLNSIG=Uncertain_significance;CLNVC=single_nucleotide_variant;CLNVCSO=SO:0001483;GENEINFO=FANCD2:2177|LOC107303338:107303338;MC=SO:0001819|synonymous_variant;ORIGIN=1;RS=531943246;Pangolin=ENSG00000144554.10|30:0.03|-24:-0.0
chr3	10043579	407782	A	G	.	.	ALLELEID=393157;CLNDN=Fanconi_anemia;CLNDISDB=MONDO:MONDO:0019391,MedGen:C0015625,OMIM:PS227650,Orphanet:ORPHA84,SNOMED_CT:30575002;CLNHGVS=NC_000003.12:g.10043579A>G;CLNREVSTAT=criteria_provided,_single_submitter;CLNSIG=Uncertain_significance;CLNVC=single_nucleotide_variant;CLNVCSO=SO:0001483;GENEINFO=FANCD2:2177|LOC107303338:107303338;MC=SO:0001583|missense_variant;ORIGIN=1;RS=951763949;Pangolin=ENSG00000144554.10|0:0.0|13:-0.05
chr3	10043722	435144	G	T	.	.	ALLELEID=428108;CLNDN=not_specified;CLNDISDB=MedGen:CN169374;CLNHGVS=NC_000003.12:g.10043722G>T;CLNREVSTAT=criteria_provided,_single_submitter;CLNSIG=Uncertain_significance;CLNVC=single_nucleotide_variant;CLNVCSO=SO:0001483;GENEINFO=FANCD2:2177|LOC107303338:107303338;MC=SO:0001627|intron_variant;ORIGIN=1;RS=56350437;Pangolin=ENSG00000144554.10|21:0.0|47:-0.0
chr3	10043846	342258	C	T	.	.	AF_ESP=8e-05;AF_EXAC=9e-05;ALLELEID=291534;CLNDN=Fanconi_anemia,_complementation_group_D2;CLNDISDB=MONDO:MONDO:0009214,MedGen:C3160738,OMIM:227646;CLNHGVS=NC_000003.12:g.10043846C>T;CLNREVSTAT=criteria_provided,_single_submitter;CLNSIG=Uncertain_significance;CLNVC=single_nucleotide_variant;CLNVCSO=SO:0001483;CLNVI=Illumina_Clinical_Services_Laboratory,Illumina:626290;GENEINFO=FANCD2:2177|LOC107303338:107303338;MC=SO:0001819|synonymous_variant;ORIGIN=1;RS=370078641;Pangolin=ENSG00000144554.10|-17:0.0|-17:-0.0
chr3	10043848	801926	C	T	.	.	AF_ESP=8e-05;AF_EXAC=9e-05;ALLELEID=790306;CLNDN=Fanconi_anemia,_complementation_group_D2|Fanconi_anemia,_complementation_group_A;CLNDISDB=MONDO:MONDO:0009214,MedGen:C3160738,OMIM:227646|MONDO:MONDO:0009215,MedGen:C3469521,OMIM:227650;CLNHGVS=NC_000003.12:g.10043848C>T;CLNREVSTAT=criteria_provided,_conflicting_interpretations;CLNSIG=Conflicting_interpretations_of_pathogenicity;CLNSIGCONF=Likely_benign(1),Uncertain_significance(1);CLNVC=single_nucleotide_variant;CLNVCSO=SO:0001483;CLNVI=Illumina_Clinical_Services_Laboratory,Illumina:626292;GENEINFO=FANCD2:2177|LOC107303338:107303338;MC=SO:0001583|missense_variant;ORIGIN=1;RS=372534421;Pangolin=ENSG00000144554.10|-19:0.0|16:-0.01
chr3	10043860	414648	A	G	.	.	AF_ESP=0.00092;AF_EXAC=0.00032;AF_TGP=0.0006;ALLELEID=393337;CLNDN=Fanconi_anemia,_complementation_group_D2|Fanconi_anemia;CLNDISDB=MONDO:MONDO:0009214,MedGen:C3160738,OMIM:227646|MONDO:MONDO:0019391,MedGen:C0015625,OMIM:PS227650,Orphanet:ORPHA84,SNOMED_CT:30575002;CLNHGVS=NC_000003.12:g.10043860A>G;CLNREVSTAT=criteria_provided,_conflicting_interpretations;CLNSIG=Conflicting_interpretations_of_pathogenicity;CLNSIGCONF=Likely_benign(1),Uncertain_significance(1);CLNVC=single_nucleotide_variant;CLNVCSO=SO:0001483;GENEINFO=FANCD2:2177|LOC107303338:107303338;MC=SO:0001583|missense_variant;ORIGIN=1;RS=141141752;Pangolin=ENSG00000144554.10|4:0.0|-31:-0.0
chr3	10043872	342259	T	G	.	.	AF_ESP=0.00062;AF_EXAC=0.00021;ALLELEID=287808;CLNDN=Fanconi_anemia,_complementation_group_D2|Fanconi_anemia;CLNDISDB=MONDO:MONDO:0009214,MedGen:C3160738,OMIM:227646|MONDO:MONDO:0019391,MedGen:C0015625,OMIM:PS227650,Orphanet:ORPHA84,SNOMED_CT:30575002;CLNHGVS=NC_000003.12:g.10043872T>G;CLNREVSTAT=criteria_provided,_conflicting_interpretations;CLNSIG=Conflicting_interpretations_of_pathogenicity;CLNSIGCONF=Likely_benign(1),Uncertain_significance(1);CLNVC=single_nucleotide_variant;CLNVCSO=SO:0001483;CLNVI=Illumina_Clinical_Services_Laboratory,Illumina:64682;GENEINFO=FANCD2:2177|LOC107303338:107303338;MC=SO:0001627|intron_variant;ORIGIN=1;RS=373232961;Pangolin=ENSG00000144554.10|-3:0.0|-8:-0.0
chr3	10046581	852262	T	C	.	.	ALLELEID=827209;CLNDN=Fanconi_anemia;CLNDISDB=MONDO:MONDO:0019391,MedGen:C0015625,OMIM:PS227650,Orphanet:ORPHA84,SNOMED_CT:30575002;CLNHGVS=NC_000003.12:g.10046581T>C;CLNREVSTAT=criteria_provided,_single_submitter;CLNSIG=Uncertain_significance;CLNVC=single_nucleotide_variant;CLNVCSO=SO:0001483;GENEINFO=FANCD2:2177|LOC107303338:107303338;MC=SO:0001583|missense_variant;ORIGIN=1;Pangolin=ENSG00000144554.10|34:0.03|-1:-0.04
chr3	10046611	1050596	A	G	.	.	ALLELEID=1037290;CLNDN=not_provided;CLNDISDB=MedGen:CN517202;CLNHGVS=NC_000003.12:g.10046611A>G;CLNREVSTAT=no_assertion_criteria_provided;CLNSIG=Uncertain_significance;CLNVC=single_nucleotide_variant;CLNVCSO=SO:0001483;GENEINFO=FANCD2:2177|LOC107303338:107303338;MC=SO:0001583|missense_variant;ORIGIN=0;Pangolin=ENSG00000144554.10|-31:0.0|4:-0.03
chr3	10046623	966910	C	G	.	.	ALLELEID=953280;CLNDN=Fanconi_anemia;CLNDISDB=MONDO:MONDO:0019391,MedGen:C0015625,OMIM:PS227650,Orphanet:ORPHA84,SNOMED_CT:30575002;CLNHGVS=NC_000003.12:g.10046623C>G;CLNREVSTAT=criteria_provided,_single_submitter;CLNSIG=Uncertain_significance;CLNVC=single_nucleotide_variant;CLNVCSO=SO:0001483;GENEINFO=FANCD2:2177|LOC107303338:107303338;MC=SO:0001583|missense_variant;ORIGIN=1;Pangolin=ENSG00000144554.10|1:0.0|-43:-0.05
chr3	10046652	571970	C	G	.	.	AF_EXAC=1e-05;ALLELEID=558716;CLNDN=Fanconi_anemia;CLNDISDB=MONDO:MONDO:0019391,MedGen:C0015625,OMIM:PS227650,Orphanet:ORPHA84,SNOMED_CT:30575002;CLNHGVS=NC_000003.12:g.10046652C>G;CLNREVSTAT=criteria_provided,_single_submitter;CLNSIG=Uncertain_significance;CLNVC=single_nucleotide_variant;CLNVCSO=SO:0001483;GENEINFO=FANCD2:2177|LOC107303338:107303338;MC=SO:0001583|missense_variant;ORIGIN=1;RS=753223864;Pangolin=ENSG00000144554.10|-1:0.01|-37:-0.01
chr3	10046668	839753	G	A	.	.	ALLELEID=827210;CLNDN=Fanconi_anemia;CLNDISDB=MONDO:MONDO:0019391,MedGen:C0015625,OMIM:PS227650,Orphanet:ORPHA84,SNOMED_CT:30575002;CLNHGVS=NC_000003.12:g.10046668G>A;CLNREVSTAT=criteria_provided,_single_submitter;CLNSIG=Uncertain_significance;CLNVC=single_nucleotide_variant;CLNVCSO=SO:0001483;GENEINFO=FANCD2:2177|LOC107303338:107303338;MC=SO:0001583|missense_variant;ORIGIN=1;Pangolin=ENSG00000144554.10|-33:0.0|32:-0.0
chr3	10046677	342264	G	T	.	.	ALLELEID=291434;CLNDN=Fanconi_anemia,_complementation_group_D2;CLNDISDB=MONDO:MONDO:0009214,MedGen:C3160738,OMIM:227646;CLNHGVS=NC_000003.12:g.10046677G>T;CLNREVSTAT=criteria_provided,_single_submitter;CLNSIG=Uncertain_significance;CLNVC=single_nucleotide_variant;CLNVCSO=SO:0001483;CLNVI=Illumina_Clinical_Services_Laboratory,Illumina:489107;GENEINFO=FANCD2:2177|LOC107303338:107303338;MC=SO:0001583|missense_variant;ORIGIN=1;RS=886057663;Pangolin=ENSG00000144554.10|46:0.0|46:-0.0
chr3	10046679	963557	A	G	.	.	ALLELEID=943207;CLNDN=Fanconi_anemia;CLNDISDB=MONDO:MONDO:0019391,MedGen:C0015625,OMIM:PS227650,Orphanet:ORPHA84,SNOMED_CT:30575002;CLNHGVS=NC_000003.12:g.10046679A>G;CLNREVSTAT=criteria_provided,_single_submitter;CLNSIG=Uncertain_significance;CLNVC=single_nucleotide_variant;CLNVCSO=SO:0001483;GENEINFO=FANCD2:2177|LOC107303338:107303338;MC=SO:0001583|missense_variant;ORIGIN=1;Pangolin=ENSG00000144554.10|44:0.01|-31:-0.0
chr3	10046695	1020515	T	C	.	.	ALLELEID=1004348;CLNDN=Fanconi_anemia;CLNDISDB=MONDO:MONDO:0019391,MedGen:C0015625,OMIM:PS227650,Orphanet:ORPHA84,SNOMED_CT:30575002;CLNHGVS=NC_000003.12:g.10046695T>C;CLNREVSTAT=criteria_provided,_single_submitter;CLNSIG=Uncertain_significance;CLNVC=single_nucleotide_variant;CLNVCSO=SO:0001483;GENEINFO=FANCD2:2177|LOC107303338:107303338;MC=SO:0001583|missense_variant;ORIGIN=1;Pangolin=ENSG00000144554.10|5:0.0|28:-0.02
chr3	10046710	342265	C	G	.	.	AF_EXAC=8e-05;ALLELEID=291541;CLNDN=Fanconi_anemia,_complementation_group_D2|Fanconi_anemia;CLNDISDB=MONDO:MONDO:0009214,MedGen:C3160738,OMIM:227646|MONDO:MONDO:0019391,MedGen:C0015625,OMIM:PS227650,Orphanet:ORPHA84,SNOMED_CT:30575002;CLNHGVS=NC_000003.12:g.10046710C>G;CLNREVSTAT=criteria_provided,_multiple_submitters,_no_conflicts;CLNSIG=Uncertain_significance;CLNVC=single_nucleotide_variant;CLNVCSO=SO:0001483;CLNVI=Illumina_Clinical_Services_Laboratory,Illumina:222683;GENEINFO=FANCD2:2177|LOC107303338:107303338;MC=SO:0001583|missense_variant;ORIGIN=1;RS=765378218;Pangolin=ENSG00000144554.10|-1:0.0|13:-0.01
chr3	10046721	978569	TTAGTAAG	T	.	.	ALLELEID=966645;CLNDN=Pituitary_stalk_interruption_syndrome;CLNDISDB=MONDO:MONDO:0019828,MedGen:C4053775,Orphanet:ORPHA95496;CLNHGVS=NC_000003.12:g.10046723_10046729del;CLNREVSTAT=criteria_provided,_single_submitter;CLNSIG=Uncertain_significance;CLNVC=Deletion;CLNVCSO=SO:0000159;GENEINFO=FANCD2:2177|LOC107303338:107303338;MC=SO:0001575|splice_donor_variant;ORIGIN=0;Pangolin=ENSG00000144554.10|-21:0.23|2:-0.98
chr3	10046722	218823	TAGTA	T	.	.	ALLELEID=215264;CLNDN=not_specified;CLNDISDB=MedGen:CN169374;CLNHGVS=NC_000003.12:g.10046726_10046729del;CLNREVSTAT=criteria_provided,_single_submitter;CLNSIG=Uncertain_significance;CLNVC=Deletion;CLNVCSO=SO:0000159;GENEINFO=FANCD2:2177|LOC107303338:107303338;MC=SO:0001575|splice_donor_variant;ORIGIN=0;RS=369823368;Pangolin=ENSG00000144554.10|-22:0.16|1:-0.98
chr3	10046724	526391	G	GT	.	.	ALLELEID=518712;CLNDN=Fanconi_anemia;CLNDISDB=MONDO:MONDO:0019391,MedGen:C0015625,OMIM:PS227650,Orphanet:ORPHA84,SNOMED_CT:30575002;CLNHGVS=NC_000003.12:g.10046725dup;CLNREVSTAT=criteria_provided,_single_submitter;CLNSIG=Uncertain_significance;CLNVC=Duplication;CLNVCSO=SO:1000035;GENEINFO=FANCD2:2177|LOC107303338:107303338;MC=SO:0001575|splice_donor_variant;ORIGIN=1;RS=1553608861;Pangolin=ENSG00000144554.10|-24:0.13|-1:-0.7
chr3	10046728	903609	G	T	.	.	ALLELEID=891551;CLNDN=Fanconi_anemia,_complementation_group_D2;CLNDISDB=MONDO:MONDO:0009214,MedGen:C3160738,OMIM:227646;CLNHGVS=NC_000003.12:g.10046728G>T;CLNREVSTAT=criteria_provided,_single_submitter;CLNSIG=Uncertain_significance;CLNVC=single_nucleotide_variant;CLNVCSO=SO:0001483;CLNVI=Illumina_Clinical_Services_Laboratory,Illumina:1376876;GENEINFO=FANCD2:2177|LOC107303338:107303338;MC=SO:0001627|intron_variant;ORIGIN=1;Pangolin=ENSG00000144554.10|-28:0.24|-5:-0.89
chr3	10046729	929650	T	C	.	.	ALLELEID=917969;CLNDN=Fanconi_anemia,_complementation_group_D2;CLNDISDB=MONDO:MONDO:0009214,MedGen:C3160738,OMIM:227646;CLNHGVS=NC_000003.12:g.10046729T>C;CLNREVSTAT=no_assertion_criteria_provided;CLNSIG=Uncertain_significance;CLNVC=single_nucleotide_variant;CLNVCSO=SO:0001483;GENEINFO=FANCD2:2177|LOC107303338:107303338;MC=SO:0001627|intron_variant;ORIGIN=1;Pangolin=ENSG00000144554.10|-29:0.05|-6:-0.41
chr3	10047914	1044194	A	T	.	.	ALLELEID=1024833;CLNDN=Fanconi_anemia;CLNDISDB=MONDO:MONDO:0019391,MedGen:C0015625,OMIM:PS227650,Orphanet:ORPHA84,SNOMED_CT:30575002;CLNHGVS=NC_000003.12:g.10047914A>T;CLNREVSTAT=criteria_provided,_single_submitter;CLNSIG=Uncertain_significance;CLNVC=single_nucleotide_variant;CLNVCSO=SO:0001483;GENEINFO=FANCD2:2177|LOC107303338:107303338;MC=SO:0001627|intron_variant;ORIGIN=1;Pangolin=ENSG00000144554.10|3:0.38|-30:-0.02
chr3	10047917	929651	G	T	.	.	ALLELEID=917970;CLNDN=Fanconi_anemia,_complementation_group_D2;CLNDISDB=MONDO:MONDO:0009214,MedGen:C3160738,OMIM:227646;CLNHGVS=NC_000003.12:g.10047917G>T;CLNREVSTAT=no_assertion_criteria_provided;CLNSIG=Uncertain_significance;CLNVC=single_nucleotide_variant;CLNVCSO=SO:0001483;GENEINFO=FANCD2:2177|LOC107303338:107303338;MC=SO:0001583|missense_variant;ORIGIN=1;Pangolin=ENSG00000144554.10|-2:0.0|0:-0.73
chr3	10047944	835119	C	A	.	.	ALLELEID=827211;CLNDN=Fanconi_anemia;CLNDISDB=MONDO:MONDO:0019391,MedGen:C0015625,OMIM:PS227650,Orphanet:ORPHA84,SNOMED_CT:30575002;CLNHGVS=NC_000003.12:g.10047944C>A;CLNREVSTAT=criteria_provided,_single_submitter;CLNSIG=Uncertain_significance;CLNVC=single_nucleotide_variant;CLNVCSO=SO:0001483;GENEINFO=FANCD2:2177|LOC107303338:107303338;MC=SO:0001583|missense_variant;ORIGIN=1;Pangolin=ENSG00000144554.10|34:0.0|-27:-0.04
chr3	10047948	850998	C	T	.	.	ALLELEID=827212;CLNDN=Fanconi_anemia;CLNDISDB=MONDO:MONDO:0019391,MedGen:C0015625,OMIM:PS227650,Orphanet:ORPHA84,SNOMED_CT:30575002;CLNHGVS=NC_000003.12:g.10047948C>T;CLNREVSTAT=criteria_provided,_single_submitter;CLNSIG=Uncertain_significance;CLNVC=single_nucleotide_variant;CLNVCSO=SO:0001483;GENEINFO=FANCD2:2177|LOC107303338:107303338;MC=SO:0001583|missense_variant;ORIGIN=1;Pangolin=ENSG00000144554.10|11:0.0|-31:-0.15
chr3	10047963	956665	T	G	.	.	ALLELEID=943208;CLNDN=Fanconi_anemia;CLNDISDB=MONDO:MONDO:0019391,MedGen:C0015625,OMIM:PS227650,Orphanet:ORPHA84,SNOMED_CT:30575002;CLNHGVS=NC_000003.12:g.10047963T>G;CLNREVSTAT=criteria_provided,_single_submitter;CLNSIG=Uncertain_significance;CLNVC=single_nucleotide_variant;CLNVCSO=SO:0001483;GENEINFO=FANCD2:2177|LOC107303338:107303338;MC=SO:0001583|missense_variant;ORIGIN=1;Pangolin=ENSG00000144554.10|-46:0.01|-46:-0.09
chr3	10047981	1062036	A	G	.	.	ALLELEID=1041790;CLNDN=Fanconi_anemia;CLNDISDB=MONDO:MONDO:0019391,MedGen:C0015625,OMIM:PS227650,Orphanet:ORPHA84,SNOMED_CT:30575002;CLNHGVS=NC_000003.12:g.10047981A>G;CLNREVSTAT=criteria_provided,_single_submitter;CLNSIG=Uncertain_significance;CLNVC=single_nucleotide_variant;CLNVCSO=SO:0001483;GENEINFO=FANCD2:2177|LOC107303338:107303338;MC=SO:0001583|missense_variant;ORIGIN=1;Pangolin=ENSG00000144554.10|-3:0.0|2:-0.0
chr3	10047983	997475	A	G	.	.	ALLELEID=985193;CLNDN=Fanconi_anemia,_complementation_group_D2;CLNDISDB=MONDO:MONDO:0009214,MedGen:C3160738,OMIM:227646;CLNHGVS=NC_000003.12:g.10047983A>G;CLNREVSTAT=criteria_provided,_single_submitter;CLNSIG=Uncertain_significance;CLNVC=single_nucleotide_variant;CLNVCSO=SO:0001483;GENEINFO=FANCD2:2177|LOC107303338:107303338;MC=SO:0001583|missense_variant;ORIGIN=0;Pangolin=ENSG00000144554.10|0:0.02|-5:-0.0
chr3	10047986	456344	A	G	.	.	AF_ESP=0.00015;AF_EXAC=0.00039;ALLELEID=452051;CLNDN=Fanconi_anemia,_complementation_group_D2|Fanconi_anemia|not_provided;CLNDISDB=MONDO:MONDO:0009214,MedGen:C3160738,OMIM:227646|MONDO:MONDO:0019391,MedGen:C0015625,OMIM:PS227650,Orphanet:ORPHA84,SNOMED_CT:30575002|MedGen:CN517202;CLNHGVS=NC_000003.12:g.10047986A>G;CLNREVSTAT=criteria_provided,_multiple_submitters,_no_conflicts;CLNSIG=Uncertain_significance;CLNVC=single_nucleotide_variant;CLNVCSO=SO:0001483;GENEINFO=FANCD2:2177|LOC107303338:107303338;MC=SO:0001583|missense_variant;ORIGIN=1;RS=145129959;Pangolin=ENSG00000144554.10|-1:0.0|-3:-0.0
chr3	10048004	571783	C	A	.	.	AF_EXAC=3e-05;ALLELEID=561062;CLNDN=Fanconi_anemia;CLNDISDB=MONDO:MONDO:0019391,MedGen:C0015625,OMIM:PS227650,Orphanet:ORPHA84,SNOMED_CT:30575002;CLNHGVS=NC_000003.12:g.10048004C>A;CLNREVSTAT=criteria_provided,_single_submitter;CLNSIG=Uncertain_significance;CLNVC=single_nucleotide_variant;CLNVCSO=SO:0001483;GENEINFO=FANCD2:2177|LOC107303338:107303338;MC=SO:0001583|missense_variant;ORIGIN=1;RS=780374375;Pangolin=ENSG00000144554.10|-3:0.0|47:-0.27
chr3	10048011	999583	A	G	.	.	ALLELEID=989088;CLNDN=Fanconi_anemia;CLNDISDB=MONDO:MONDO:0019391,MedGen:C0015625,OMIM:PS227650,Orphanet:ORPHA84,SNOMED_CT:30575002;CLNHGVS=NC_000003.12:g.10048011A>G;CLNREVSTAT=criteria_provided,_single_submitter;CLNSIG=Uncertain_significance;CLNVC=single_nucleotide_variant;CLNVCSO=SO:0001483;GENEINFO=FANCD2:2177|LOC107303338:107303338;MC=SO:0001583|missense_variant;ORIGIN=1;Pangolin=ENSG00000144554.10|40:0.06|-28:-0.0
chr3	10048038	342266	C	T	.	.	AF_EXAC=1e-05;ALLELEID=291542;CLNDN=Fanconi_anemia,_complementation_group_D2|Fanconi_anemia|not_provided;CLNDISDB=MONDO:MONDO:0009214,MedGen:C3160738,OMIM:227646|MONDO:MONDO:0019391,MedGen:C0015625,OMIM:PS227650,Orphanet:ORPHA84,SNOMED_CT:30575002|MedGen:CN517202;CLNHGVS=NC_000003.12:g.10048038C>T;CLNREVSTAT=criteria_provided,_multiple_submitters,_no_conflicts;CLNSIG=Uncertain_significance;CLNVC=single_nucleotide_variant;CLNVCSO=SO:0001483;CLNVI=Illumina_Clinical_Services_Laboratory,Illumina:807439;GENEINFO=FANCD2:2177|LOC107303338:107303338;MC=SO:0001583|missense_variant;ORIGIN=1;RS=760246372;Pangolin=ENSG00000144554.10|11:0.0|13:-0.23
chr3	10049400	241732	T	C	.	.	AF_EXAC=3e-05;AF_TGP=0.002;ALLELEID=239036;CLNDN=Fanconi_anemia,_complementation_group_D2|Fanconi_anemia;CLNDISDB=MONDO:MONDO:0009214,MedGen:C3160738,OMIM:227646|MONDO:MONDO:0019391,MedGen:C0015625,OMIM:PS227650,Orphanet:ORPHA84,SNOMED_CT:30575002;CLNHGVS=NC_000003.12:g.10049400T>C;CLNREVSTAT=criteria_provided,_conflicting_interpretations;CLNSIG=Conflicting_interpretations_of_pathogenicity;CLNSIGCONF=Likely_benign(1),Uncertain_significance(1);CLNVC=single_nucleotide_variant;CLNVCSO=SO:0001483;CLNVI=Illumina_Clinical_Services_Laboratory,Illumina:1356437;GENEINFO=FANCD2:2177|LOC107303338:107303338;MC=SO:0001819|synonymous_variant;ORIGIN=1;RS=375412395;Pangolin=ENSG00000144554.10|-26:0.03|-22:-0.0
chr3	10049401	900015	A	G	.	.	ALLELEID=887571;CLNDN=Fanconi_anemia,_complementation_group_D2;CLNDISDB=MONDO:MONDO:0009214,MedGen:C3160738,OMIM:227646;CLNHGVS=NC_000003.12:g.10049401A>G;CLNREVSTAT=criteria_provided,_single_submitter;CLNSIG=Uncertain_significance;CLNVC=single_nucleotide_variant;CLNVCSO=SO:0001483;CLNVI=Illumina_Clinical_Services_Laboratory,Illumina:791005;GENEINFO=FANCD2:2177|LOC107303338:107303338;MC=SO:0001583|missense_variant;ORIGIN=1;Pangolin=ENSG00000144554.10|-27:0.02|-23:-0.0
chr3	10049407	1036124	A	C	.	.	ALLELEID=1024834;CLNDN=Fanconi_anemia;CLNDISDB=MONDO:MONDO:0019391,MedGen:C0015625,OMIM:PS227650,Orphanet:ORPHA84,SNOMED_CT:30575002;CLNHGVS=NC_000003.12:g.10049407A>C;CLNREVSTAT=criteria_provided,_single_submitter;CLNSIG=Uncertain_significance;CLNVC=single_nucleotide_variant;CLNVCSO=SO:0001483;GENEINFO=FANCD2:2177|LOC107303338:107303338;MC=SO:0001583|missense_variant;ORIGIN=1;Pangolin=ENSG00000144554.10|-33:0.08|-29:-0.0
chr3	10049425	1052948	G	A	.	.	ALLELEID=1041791;CLNDN=Fanconi_anemia;CLNDISDB=MONDO:MONDO:0019391,MedGen:C0015625,OMIM:PS227650,Orphanet:ORPHA84,SNOMED_CT:30575002;CLNHGVS=NC_000003.12:g.10049425G>A;CLNREVSTAT=criteria_provided,_single_submitter;CLNSIG=Uncertain_significance;CLNVC=single_nucleotide_variant;CLNVCSO=SO:0001483;GENEINFO=FANCD2:2177|LOC107303338:107303338;MC=SO:0001583|missense_variant;ORIGIN=1;Pangolin=ENSG00000144554.10|16:0.0|-47:-0.0
chr3	10049476	1006377	G	A	.	.	ALLELEID=989089;CLNDN=Fanconi_anemia;CLNDISDB=MONDO:MONDO:0019391,MedGen:C0015625,OMIM:PS227650,Orphanet:ORPHA84,SNOMED_CT:30575002;CLNHGVS=NC_000003.12:g.10049476G>A;CLNREVSTAT=criteria_provided,_single_submitter;CLNSIG=Uncertain_significance;CLNVC=single_nucleotide_variant;CLNVCSO=SO:0001483;GENEINFO=FANCD2:2177|LOC107303338:107303338;MC=SO:0001583|missense_variant;ORIGIN=1;Pangolin=ENSG00000144554.10|-19:0.0|29:-0.02
chr3	10049479	407785	A	G	.	.	AF_ESP=8e-05;AF_EXAC=2e-05;ALLELEID=393146;CLNDN=Fanconi_anemia;CLNDISDB=MONDO:MONDO:0019391,MedGen:C0015625,OMIM:PS227650,Orphanet:ORPHA84,SNOMED_CT:30575002;CLNHGVS=NC_000003.12:g.10049479A>G;CLNREVSTAT=criteria_provided,_single_submitter;CLNSIG=Uncertain_significance;CLNVC=single_nucleotide_variant;CLNVCSO=SO:0001483;GENEINFO=FANCD2:2177|LOC107303338:107303338;MC=SO:0001583|missense_variant;ORIGIN=1;RS=376708399;Pangolin=ENSG00000144554.10|26:0.08|-22:-0.0
chr3	10049514	342270	T	C	.	.	AF_EXAC=7e-05;ALLELEID=291439;CLNDN=Fanconi_anemia,_complementation_group_D2|Fanconi_anemia;CLNDISDB=MONDO:MONDO:0009214,MedGen:C3160738,OMIM:227646|MONDO:MONDO:0019391,MedGen:C0015625,OMIM:PS227650,Orphanet:ORPHA84,SNOMED_CT:30575002;CLNHGVS=NC_000003.12:g.10049514T>C;CLNREVSTAT=criteria_provided,_conflicting_interpretations;CLNSIG=Conflicting_interpretations_of_pathogenicity;CLNSIGCONF=Likely_benign(1),Uncertain_significance(1);CLNVC=single_nucleotide_variant;CLNVCSO=SO:0001483;CLNVI=Illumina_Clinical_Services_Laboratory,Illumina:803370;GENEINFO=FANCD2:2177|LOC107303338:107303338;MC=SO:0001627|intron_variant;ORIGIN=1;RS=769459614;Pangolin=ENSG00000144554.10|-15:0.0|-9:-0.01
chr3	10052379	342271	T	C	.	.	AF_EXAC=2e-05;AF_TGP=0.0002;ALLELEID=287815;CLNDN=Fanconi_anemia,_complementation_group_D2;CLNDISDB=MONDO:MONDO:0009214,MedGen:C3160738,OMIM:227646;CLNHGVS=NC_000003.12:g.10052379T>C;CLNREVSTAT=criteria_provided,_single_submitter;CLNSIG=Uncertain_significance;CLNVC=single_nucleotide_variant;CLNVCSO=SO:0001483;CLNVI=Illumina_Clinical_Services_Laboratory,Illumina:818715;GENEINFO=FANCD2:2177|LOC107303338:107303338;MC=SO:0001627|intron_variant;ORIGIN=1;RS=530202330;Pangolin=ENSG00000144554.10|8:0.0|8:-0.0
chr3	10052391	568836	T	C	.	.	ALLELEID=559239;CLNDN=Fanconi_anemia,_complementation_group_D2|Fanconi_anemia;CLNDISDB=MONDO:MONDO:0009214,MedGen:C3160738,OMIM:227646|MONDO:MONDO:0019391,MedGen:C0015625,OMIM:PS227650,Orphanet:ORPHA84,SNOMED_CT:30575002;CLNHGVS=NC_000003.12:g.10052391T>C;CLNREVSTAT=criteria_provided,_multiple_submitters,_no_conflicts;CLNSIG=Uncertain_significance;CLNVC=single_nucleotide_variant;CLNVCSO=SO:0001483;CLNVI=Illumina_Clinical_Services_Laboratory,Illumina:1711042;GENEINFO=FANCD2:2177|LOC107303338:107303338;MC=SO:0001583|missense_variant;ORIGIN=1;RS=1221998060;Pangolin=ENSG00000144554.10|-6:0.0|-4:-0.0
chr3	10052430	1025729	G	A	.	.	ALLELEID=1004349;CLNDN=Fanconi_anemia;CLNDISDB=MONDO:MONDO:0019391,MedGen:C0015625,OMIM:PS227650,Orphanet:ORPHA84,SNOMED_CT:30575002;CLNHGVS=NC_000003.12:g.10052430G>A;CLNREVSTAT=criteria_provided,_single_submitter;CLNSIG=Uncertain_significance;CLNVC=single_nucleotide_variant;CLNVCSO=SO:0001483;GENEINFO=FANCD2:2177|LOC107303338:107303338;MC=SO:0001583|missense_variant,SO:0001627|intron_variant;ORIGIN=1;Pangolin=ENSG00000144554.10|22:0.02|-43:-0.1
chr3	10052437	900016	C	T	.	.	ALLELEID=887572;CLNDN=Fanconi_anemia,_complementation_group_D2;CLNDISDB=MONDO:MONDO:0009214,MedGen:C3160738,OMIM:227646;CLNHGVS=NC_000003.12:g.10052437C>T;CLNREVSTAT=criteria_provided,_single_submitter;CLNSIG=Uncertain_significance;CLNVC=single_nucleotide_variant;CLNVCSO=SO:0001483;CLNVI=Illumina_Clinical_Services_Laboratory,Illumina:1339154;GENEINFO=FANCD2:2177|LOC107303338:107303338;MC=SO:0001819|synonymous_variant,SO:0001627|intron_variant;ORIGIN=1;Pangolin=ENSG00000144554.10|15:0.02|-50:-0.04
chr3	10052442	647630	A	G	.	.	AF_ESP=0.00015;AF_TGP=0.0002;ALLELEID=630675;CLNDN=Fanconi_anemia,_complementation_group_D2|Fanconi_anemia;CLNDISDB=MONDO:MONDO:0009214,MedGen:C3160738,OMIM:227646|MONDO:MONDO:0019391,MedGen:C0015625,OMIM:PS227650,Orphanet:ORPHA84,SNOMED_CT:30575002;CLNHGVS=NC_000003.12:g.10052442A>G;CLNREVSTAT=criteria_provided,_multiple_submitters,_no_conflicts;CLNSIG=Uncertain_significance;CLNVC=single_nucleotide_variant;CLNVCSO=SO:0001483;GENEINFO=FANCD2:2177|LOC107303338:107303338;MC=SO:0001583|missense_variant;ORIGIN=17;RS=143701205;Pangolin=ENSG00000144554.10|10:0.0|-45:-0.0
chr3	10052455	695494	A	C	.	.	AF_ESP=0.00038;AF_TGP=0.0002;ALLELEID=683524;CLNDN=Fanconi_anemia,_complementation_group_D2|Fanconi_anemia;CLNDISDB=MONDO:MONDO:0009214,MedGen:C3160738,OMIM:227646|MONDO:MONDO:0019391,MedGen:C0015625,OMIM:PS227650,Orphanet:ORPHA84,SNOMED_CT:30575002;CLNHGVS=NC_000003.12:g.10052455A>C;CLNREVSTAT=criteria_provided,_conflicting_interpretations;CLNSIG=Conflicting_interpretations_of_pathogenicity;CLNSIGCONF=Likely_benign(1),Uncertain_significance(1);CLNVC=single_nucleotide_variant;CLNVCSO=SO:0001483;CLNVI=Illumina_Clinical_Services_Laboratory,Illumina:253788;GENEINFO=FANCD2:2177|LOC107303338:107303338;MC=SO:0001819|synonymous_variant,SO:0001627|intron_variant;ORIGIN=1;RS=141824395;Pangolin=ENSG00000144554.10|-3:0.01|42:-0.0
chr3	10052459	857414	G	T	.	.	ALLELEID=827213;CLNDN=Fanconi_anemia;CLNDISDB=MONDO:MONDO:0019391,MedGen:C0015625,OMIM:PS227650,Orphanet:ORPHA84,SNOMED_CT:30575002;CLNHGVS=NC_000003.12:g.10052459G>T;CLNREVSTAT=criteria_provided,_single_submitter;CLNSIG=Uncertain_significance;CLNVC=single_nucleotide_variant;CLNVCSO=SO:0001483;GENEINFO=FANCD2:2177|LOC107303338:107303338;MC=SO:0001583|missense_variant,SO:0001627|intron_variant;ORIGIN=1;Pangolin=ENSG00000144554.10|8:0.0|38:-0.03
chr3	10052511	257071	T	A	.	.	AF_ESP=0.00069;AF_EXAC=0.00132;AF_TGP=0.0014;ALLELEID=250837;CLNDN=Fanconi_anemia,_complementation_group_D2|not_specified;CLNDISDB=MONDO:MONDO:0009214,MedGen:C3160738,OMIM:227646|MedGen:CN169374;CLNHGVS=NC_000003.12:g.10052511T>A;CLNREVSTAT=criteria_provided,_conflicting_interpretations;CLNSIG=Conflicting_interpretations_of_pathogenicity;CLNSIGCONF=Likely_benign(1),Uncertain_significance(1);CLNVC=single_nucleotide_variant;CLNVCSO=SO:0001483;CLNVI=Illumina_Clinical_Services_Laboratory,Illumina:715164;GENEINFO=FANCD2:2177|LOC107303338:107303338;MC=SO:0001627|intron_variant;ORIGIN=1;RS=200473919;Pangolin=ENSG00000144554.10|-14:0.0|-14:-0.01
chr3	10060304	902881	A	G	.	.	ALLELEID=887573;CLNDN=Fanconi_anemia,_complementation_group_D2;CLNDISDB=MONDO:MONDO:0009214,MedGen:C3160738,OMIM:227646;CLNHGVS=NC_000003.12:g.10060304A>G;CLNREVSTAT=criteria_provided,_single_submitter;CLNSIG=Uncertain_significance;CLNVC=single_nucleotide_variant;CLNVCSO=SO:0001483;CLNVI=Illumina_Clinical_Services_Laboratory,Illumina:925996;GENEINFO=FANCD2:2177|LOC107303338:107303338;MC=SO:0001583|missense_variant;ORIGIN=1;Pangolin=ENSG00000144554.10|-10:0.01|-42:-0.0
chr3	10060369	934265	G	A	.	.	ALLELEID=931655;CLNDN=Fanconi_anemia;CLNDISDB=MONDO:MONDO:0019391,MedGen:C0015625,OMIM:PS227650,Orphanet:ORPHA84,SNOMED_CT:30575002;CLNHGVS=NC_000003.12:g.10060369G>A;CLNREVSTAT=criteria_provided,_single_submitter;CLNSIG=Uncertain_significance;CLNVC=single_nucleotide_variant;CLNVCSO=SO:0001483;GENEINFO=FANCD2:2177|LOC107303338:107303338;MC=SO:0001583|missense_variant;ORIGIN=1;Pangolin=ENSG00000144554.10|-3:0.0|34:-0.01
chr3	10060382	950578	C	T	.	.	ALLELEID=922967;CLNDN=Fanconi_anemia,_complementation_group_D2|Fanconi_anemia;CLNDISDB=MONDO:MONDO:0009214,MedGen:C3160738,OMIM:227646|MONDO:MONDO:0019391,MedGen:C0015625,OMIM:PS227650,Orphanet:ORPHA84,SNOMED_CT:30575002;CLNHGVS=NC_000003.12:g.10060382C>T;CLNREVSTAT=criteria_provided,_multiple_submitters,_no_conflicts;CLNSIG=Uncertain_significance;CLNVC=single_nucleotide_variant;CLNVCSO=SO:0001483;CLNVI=Illumina_Clinical_Services_Laboratory,Illumina:1711045;GENEINFO=FANCD2:2177|LOC107303338:107303338;MC=SO:0001583|missense_variant;ORIGIN=1;Pangolin=ENSG00000144554.10|-2:0.0|21:-0.0
chr3	10060394	827979	C	T	.	.	AF_ESP=8e-05;AF_EXAC=8e-05;ALLELEID=816308;CLNDN=Fanconi_anemia,_complementation_group_D2|Fanconi_anemia;CLNDISDB=MONDO:MONDO:0009214,MedGen:C3160738,OMIM:227646|MONDO:MONDO:0019391,MedGen:C0015625,OMIM:PS227650,Orphanet:ORPHA84,SNOMED_CT:30575002;CLNHGVS=NC_000003.12:g.10060394C>T;CLNREVSTAT=criteria_provided,_multiple_submitters,_no_conflicts;CLNSIG=Uncertain_significance;CLNVC=single_nucleotide_variant;CLNVCSO=SO:0001483;GENEINFO=FANCD2:2177|LOC107303338:107303338;MC=SO:0001583|missense_variant;ORIGIN=1;RS=377490218;Pangolin=ENSG00000144554.10|-2:0.0|9:-0.01
chr3	10060395	1047337	G	A	.	.	ALLELEID=1024835;CLNDN=Fanconi_anemia;CLNDISDB=MONDO:MONDO:0019391,MedGen:C0015625,OMIM:PS227650,Orphanet:ORPHA84,SNOMED_CT:30575002;CLNHGVS=NC_000003.12:g.10060395G>A;CLNREVSTAT=criteria_provided,_single_submitter;CLNSIG=Uncertain_significance;CLNVC=single_nucleotide_variant;CLNVCSO=SO:0001483;GENEINFO=FANCD2:2177|LOC107303338:107303338;MC=SO:0001819|synonymous_variant;ORIGIN=1;Pangolin=ENSG00000144554.10|10:0.0|8:-0.0
chr3	10060396	456348	G	A	.	.	ALLELEID=451564;CLNDN=Fanconi_anemia;CLNDISDB=MONDO:MONDO:0019391,MedGen:C0015625,OMIM:PS227650,Orphanet:ORPHA84,SNOMED_CT:30575002;CLNHGVS=NC_000003.12:g.10060396G>A;CLNREVSTAT=criteria_provided,_single_submitter;CLNSIG=Uncertain_significance;CLNVC=single_nucleotide_variant;CLNVCSO=SO:0001483;GENEINFO=FANCD2:2177|LOC107303338:107303338;MC=SO:0001583|missense_variant;ORIGIN=1;RS=1553610798;Pangolin=ENSG00000144554.10|7:0.0|7:-0.0
chr3	10062161	134313	C	T	.	.	AF_ESP=0.00069;AF_EXAC=0.00098;AF_TGP=0.0012;ALLELEID=138052;CLNDN=Malignant_tumor_of_breast|Fanconi_anemia,_complementation_group_D2|Fanconi_anemia|not_specified;CLNDISDB=MONDO:MONDO:0007254,MedGen:C0006142,SNOMED_CT:254837009|MONDO:MONDO:0009214,MedGen:C3160738,OMIM:227646|MONDO:MONDO:0019391,MedGen:C0015625,OMIM:PS227650,Orphanet:ORPHA84,SNOMED_CT:30575002|MedGen:CN169374;CLNHGVS=NC_000003.12:g.10062161C>T;CLNREVSTAT=criteria_provided,_multiple_submitters,_no_conflicts;CLNSIG=Uncertain_significance;CLNVC=single_nucleotide_variant;CLNVCSO=SO:0001483;CLNVI=Illumina_Clinical_Services_Laboratory,Illumina:218432;GENEINFO=FANCD2:2177|LOC107303338:107303338;MC=SO:0001583|missense_variant;ORIGIN=1;RS=147523071;Pangolin=ENSG00000144554.10|50:0.0|-7:-0.02
chr3	10062180	664223	G	A	.	.	ALLELEID=630676;CLNDN=Fanconi_anemia;CLNDISDB=MONDO:MONDO:0019391,MedGen:C0015625,OMIM:PS227650,Orphanet:ORPHA84,SNOMED_CT:30575002;CLNHGVS=NC_000003.12:g.10062180G>A;CLNREVSTAT=criteria_provided,_single_submitter;CLNSIG=Uncertain_significance;CLNVC=single_nucleotide_variant;CLNVCSO=SO:0001483;GENEINFO=FANCD2:2177|LOC107303338:107303338;MC=SO:0001583|missense_variant;ORIGIN=1;RS=1575787379;Pangolin=ENSG00000144554.10|-29:0.01|35:-0.0
chr3	10062186	969993	A	G	.	.	ALLELEID=953281;CLNDN=Fanconi_anemia;CLNDISDB=MONDO:MONDO:0019391,MedGen:C0015625,OMIM:PS227650,Orphanet:ORPHA84,SNOMED_CT:30575002;CLNHGVS=NC_000003.12:g.10062186A>G;CLNREVSTAT=criteria_provided,_single_submitter;CLNSIG=Uncertain_significance;CLNVC=single_nucleotide_variant;CLNVCSO=SO:0001483;GENEINFO=FANCD2:2177|LOC107303338:107303338;MC=SO:0001583|missense_variant;ORIGIN=1;Pangolin=ENSG00000144554.10|-1:0.0|-32:-0.01
chr3	10062186	900329	A	T	.	.	ALLELEID=887574;CLNDN=Fanconi_anemia,_complementation_group_D2;CLNDISDB=MONDO:MONDO:0009214,MedGen:C3160738,OMIM:227646;CLNHGVS=NC_000003.12:g.10062186A>T;CLNREVSTAT=criteria_provided,_single_submitter;CLNSIG=Uncertain_significance;CLNVC=single_nucleotide_variant;CLNVCSO=SO:0001483;CLNVI=Illumina_Clinical_Services_Laboratory,Illumina:1416417;GENEINFO=FANCD2:2177|LOC107303338:107303338;MC=SO:0001583|missense_variant;ORIGIN=1;Pangolin=ENSG00000144554.10|-35:0.0|-32:-0.01
chr3	10062194	241733	G	A	.	.	AF_ESP=0.00015;AF_EXAC=2e-05;ALLELEID=239037;CLNDN=Fanconi_anemia;CLNDISDB=MONDO:MONDO:0019391,MedGen:C0015625,OMIM:PS227650,Orphanet:ORPHA84,SNOMED_CT:30575002;CLNHGVS=NC_000003.12:g.10062194G>A;CLNREVSTAT=criteria_provided,_single_submitter;CLNSIG=Uncertain_significance;CLNVC=single_nucleotide_variant;CLNVCSO=SO:0001483;GENEINFO=FANCD2:2177|LOC107303338:107303338;MC=SO:0001583|missense_variant;ORIGIN=1;RS=145170666;Pangolin=ENSG00000144554.10|-40:0.01|17:-0.0
chr3	10063794	901484	G	A	.	.	ALLELEID=887575;CLNDN=Fanconi_anemia,_complementation_group_D2;CLNDISDB=MONDO:MONDO:0009214,MedGen:C3160738,OMIM:227646;CLNHGVS=NC_000003.12:g.10063794G>A;CLNREVSTAT=criteria_provided,_single_submitter;CLNSIG=Uncertain_significance;CLNVC=single_nucleotide_variant;CLNVCSO=SO:0001483;CLNVI=Illumina_Clinical_Services_Laboratory,Illumina:917553;GENEINFO=FANCD2:2177|LOC107303338:107303338;MC=SO:0001819|synonymous_variant;ORIGIN=1;Pangolin=ENSG00000144554.10|-2:0.0|-2:-0.0
chr3	10063799	526430	C	T	.	.	AF_EXAC=6e-05;ALLELEID=518841;CLNDN=Fanconi_anemia;CLNDISDB=MONDO:MONDO:0019391,MedGen:C0015625,OMIM:PS227650,Orphanet:ORPHA84,SNOMED_CT:30575002;CLNHGVS=NC_000003.12:g.10063799C>T;CLNREVSTAT=criteria_provided,_single_submitter;CLNSIG=Uncertain_significance;CLNVC=single_nucleotide_variant;CLNVCSO=SO:0001483;GENEINFO=FANCD2:2177|LOC107303338:107303338;MC=SO:0001583|missense_variant;ORIGIN=1;RS=760516842;Pangolin=ENSG00000144554.10|11:0.02|-7:-0.01
chr3	10063828	653736	G	A	.	.	AF_ESP=0.00015;AF_EXAC=7e-05;ALLELEID=630677;CLNDN=Fanconi_anemia;CLNDISDB=MONDO:MONDO:0019391,MedGen:C0015625,OMIM:PS227650,Orphanet:ORPHA84,SNOMED_CT:30575002;CLNHGVS=NC_000003.12:g.10063828G>A;CLNREVSTAT=criteria_provided,_single_submitter;CLNSIG=Uncertain_significance;CLNVC=single_nucleotide_variant;CLNVCSO=SO:0001483;GENEINFO=FANCD2:2177|LOC107303338:107303338;MC=SO:0001583|missense_variant;ORIGIN=1;RS=375951862;Pangolin=ENSG00000144554.10|-36:0.0|-36:-0.0
chr3	10063838	342363	C	T	.	.	ALLELEID=287822;CLNDN=Fanconi_anemia,_complementation_group_D2;CLNDISDB=MONDO:MONDO:0009214,MedGen:C3160738,OMIM:227646;CLNHGVS=NC_000003.12:g.10063838C>T;CLNREVSTAT=criteria_provided,_single_submitter;CLNSIG=Uncertain_significance;CLNVC=single_nucleotide_variant;CLNVCSO=SO:0001483;CLNVI=Illumina_Clinical_Services_Laboratory,Illumina:721851;GENEINFO=FANCD2:2177|LOC107303338:107303338;MC=SO:0001583|missense_variant;ORIGIN=1;RS=886057690;Pangolin=ENSG00000144554.10|-28:0.0|-46:-0.0
chr3	10063859	1038302	A	G	.	.	ALLELEID=1024836;CLNDN=Fanconi_anemia;CLNDISDB=MONDO:MONDO:0019391,MedGen:C0015625,OMIM:PS227650,Orphanet:ORPHA84,SNOMED_CT:30575002;CLNHGVS=NC_000003.12:g.10063859A>G;CLNREVSTAT=criteria_provided,_single_submitter;CLNSIG=Uncertain_significance;CLNVC=single_nucleotide_variant;CLNVCSO=SO:0001483;GENEINFO=FANCD2:2177|LOC107303338:107303338;MC=SO:0001583|missense_variant;ORIGIN=1;Pangolin=ENSG00000144554.10|-49:0.0|49:-0.0
chr3	10063876	847093	C	G	.	.	ALLELEID=827214;CLNDN=Fanconi_anemia;CLNDISDB=MONDO:MONDO:0019391,MedGen:C0015625,OMIM:PS227650,Orphanet:ORPHA84,SNOMED_CT:30575002;CLNHGVS=NC_000003.12:g.10063876C>G;CLNREVSTAT=criteria_provided,_single_submitter;CLNSIG=Uncertain_significance;CLNVC=single_nucleotide_variant;CLNVCSO=SO:0001483;GENEINFO=FANCD2:2177|LOC107303338:107303338;MC=SO:0001583|missense_variant;ORIGIN=1;Pangolin=ENSG00000144554.10|32:0.0|35:-0.0
chr3	10063884	582213	A	C	.	.	AF_ESP=0.00038;AF_EXAC=0.00012;AF_TGP=0.0002;ALLELEID=561064;CLNDN=Fanconi_anemia,_complementation_group_D2|Fanconi_anemia;CLNDISDB=MONDO:MONDO:0009214,MedGen:C3160738,OMIM:227646|MONDO:MONDO:0019391,MedGen:C0015625,OMIM:PS227650,Orphanet:ORPHA84,SNOMED_CT:30575002;CLNHGVS=NC_000003.12:g.10063884A>C;CLNREVSTAT=criteria_provided,_multiple_submitters,_no_conflicts;CLNSIG=Uncertain_significance;CLNVC=single_nucleotide_variant;CLNVCSO=SO:0001483;GENEINFO=FANCD2:2177|LOC107303338:107303338;MC=SO:0001583|missense_variant;ORIGIN=1;RS=140452766;Pangolin=ENSG00000144554.10|24:0.0|27:-0.0
chr3	10063897	901485	G	T	.	.	ALLELEID=887576;CLNDN=Fanconi_anemia,_complementation_group_D2|Fanconi_anemia;CLNDISDB=MONDO:MONDO:0009214,MedGen:C3160738,OMIM:227646|MONDO:MONDO:0019391,MedGen:C0015625,OMIM:PS227650,Orphanet:ORPHA84,SNOMED_CT:30575002;CLNHGVS=NC_000003.12:g.10063897G>T;CLNREVSTAT=criteria_provided,_multiple_submitters,_no_conflicts;CLNSIG=Uncertain_significance;CLNVC=single_nucleotide_variant;CLNVCSO=SO:0001483;CLNVI=Illumina_Clinical_Services_Laboratory,Illumina:654858;GENEINFO=FANCD2:2177|LOC107303338:107303338;MC=SO:0001583|missense_variant;ORIGIN=1;Pangolin=ENSG00000144554.10|-2:0.03|14:-0.01
chr3	10063977	210978	CT	C	.	.	ALLELEID=207030;CLNDN=not_specified;CLNDISDB=MedGen:CN169374;CLNHGVS=NC_000003.12:g.10063980del;CLNREVSTAT=criteria_provided,_single_submitter;CLNSIG=Uncertain_significance;CLNVC=Deletion;CLNVCSO=SO:0000159;GENEINFO=FANCD2:2177|LOC107303338:107303338;MC=SO:0001627|intron_variant;ORIGIN=1;RS=797045572;Pangolin=ENSG00000144554.10|37:0.0|13:-0.0
chr3	10064349	342364	C	T	.	.	AF_EXAC=2e-05;ALLELEID=291440;CLNDN=Fanconi_anemia,_complementation_group_D2;CLNDISDB=MONDO:MONDO:0009214,MedGen:C3160738,OMIM:227646;CLNHGVS=NC_000003.12:g.10064349C>T;CLNREVSTAT=criteria_provided,_single_submitter;CLNSIG=Uncertain_significance;CLNVC=single_nucleotide_variant;CLNVCSO=SO:0001483;CLNVI=Illumina_Clinical_Services_Laboratory,Illumina:294250;GENEINFO=FANCD2:2177|LOC107303338:107303338;MC=SO:0001627|intron_variant;ORIGIN=1;RS=757782326;Pangolin=ENSG00000144554.10|7:0.01|7:-0.03
chr3	10064362	456350	G	A	.	.	ALLELEID=451827;CLNDN=Fanconi_anemia;CLNDISDB=MONDO:MONDO:0019391,MedGen:C0015625,OMIM:PS227650,Orphanet:ORPHA84,SNOMED_CT:30575002;CLNHGVS=NC_000003.12:g.10064362G>A;CLNREVSTAT=criteria_provided,_single_submitter;CLNSIG=Uncertain_significance;CLNVC=single_nucleotide_variant;CLNVCSO=SO:0001483;GENEINFO=FANCD2:2177|LOC107303338:107303338;MC=SO:0001583|missense_variant;ORIGIN=1;RS=1381447946;Pangolin=ENSG00000144554.10|-6:0.4|30:-0.02
chr3	10064401	1042284	G	A	.	.	ALLELEID=1024837;CLNDN=Fanconi_anemia;CLNDISDB=MONDO:MONDO:0019391,MedGen:C0015625,OMIM:PS227650,Orphanet:ORPHA84,SNOMED_CT:30575002;CLNHGVS=NC_000003.12:g.10064401G>A;CLNREVSTAT=criteria_provided,_single_submitter;CLNSIG=Uncertain_significance;CLNVC=single_nucleotide_variant;CLNVCSO=SO:0001483;GENEINFO=FANCD2:2177|LOC107303338:107303338;MC=SO:0001583|missense_variant;ORIGIN=1;Pangolin=ENSG00000144554.10|33:0.0|-45:-0.12
chr3	10064423	851535	C	T	.	.	ALLELEID=827215;CLNDN=Fanconi_anemia;CLNDISDB=MONDO:MONDO:0019391,MedGen:C0015625,OMIM:PS227650,Orphanet:ORPHA84,SNOMED_CT:30575002;CLNHGVS=NC_000003.12:g.10064423C>T;CLNREVSTAT=criteria_provided,_single_submitter;CLNSIG=Uncertain_significance;CLNVC=single_nucleotide_variant;CLNVCSO=SO:0001483;GENEINFO=FANCD2:2177|LOC107303338:107303338;MC=SO:0001583|missense_variant;ORIGIN=1;Pangolin=ENSG00000144554.10|4:0.0|6:-0.1
chr3	10064737	1019432	C	T	.	.	ALLELEID=1004350;CLNDN=Fanconi_anemia;CLNDISDB=MONDO:MONDO:0019391,MedGen:C0015625,OMIM:PS227650,Orphanet:ORPHA84,SNOMED_CT:30575002;CLNHGVS=NC_000003.12:g.10064737C>T;CLNREVSTAT=criteria_provided,_single_submitter;CLNSIG=Uncertain_significance;CLNVC=single_nucleotide_variant;CLNVCSO=SO:0001483;GENEINFO=FANCD2:2177|LOC107303338:107303338;MC=SO:0001583|missense_variant;ORIGIN=1;Pangolin=ENSG00000144554.10|15:0.01|-8:-0.01
chr3	10064775	565505	G	A	.	.	AF_EXAC=9e-05;AF_TGP=0.0006;ALLELEID=558718;CLNDN=Fanconi_anemia;CLNDISDB=MONDO:MONDO:0019391,MedGen:C0015625,OMIM:PS227650,Orphanet:ORPHA84,SNOMED_CT:30575002;CLNHGVS=NC_000003.12:g.10064775G>A;CLNREVSTAT=criteria_provided,_single_submitter;CLNSIG=Uncertain_significance;CLNVC=single_nucleotide_variant;CLNVCSO=SO:0001483;GENEINFO=FANCD2:2177|LOC107303338:107303338;MC=SO:0001583|missense_variant;ORIGIN=1;RS=534038231;Pangolin=ENSG00000144554.10|-46:0.0|-23:-0.0
chr3	10064789	639748	G	T	.	.	ALLELEID=630678;CLNDN=Fanconi_anemia;CLNDISDB=MONDO:MONDO:0019391,MedGen:C0015625,OMIM:PS227650,Orphanet:ORPHA84,SNOMED_CT:30575002;CLNHGVS=NC_000003.12:g.10064789G>T;CLNREVSTAT=criteria_provided,_single_submitter;CLNSIG=Uncertain_significance;CLNVC=single_nucleotide_variant;CLNVCSO=SO:0001483;GENEINFO=FANCD2:2177|LOC107303338:107303338;MC=SO:0001819|synonymous_variant;ORIGIN=1;RS=1575792797;Pangolin=ENSG00000144554.10|-2:0.0|-37:-0.0
chr3	10064790	1053707	A	C	.	.	ALLELEID=1041792;CLNDN=Fanconi_anemia;CLNDISDB=MONDO:MONDO:0019391,MedGen:C0015625,OMIM:PS227650,Orphanet:ORPHA84,SNOMED_CT:30575002;CLNHGVS=NC_000003.12:g.10064790A>C;CLNREVSTAT=criteria_provided,_single_submitter;CLNSIG=Uncertain_significance;CLNVC=single_nucleotide_variant;CLNVCSO=SO:0001483;GENEINFO=FANCD2:2177|LOC107303338:107303338;MC=SO:0001583|missense_variant;ORIGIN=1;Pangolin=ENSG00000144554.10|36:0.0|-38:-0.0
chr3	10064794	1035132	C	T	.	.	ALLELEID=1024838;CLNDN=Fanconi_anemia;CLNDISDB=MONDO:MONDO:0019391,MedGen:C0015625,OMIM:PS227650,Orphanet:ORPHA84,SNOMED_CT:30575002;CLNHGVS=NC_000003.12:g.10064794C>T;CLNREVSTAT=criteria_provided,_single_submitter;CLNSIG=Uncertain_significance;CLNVC=single_nucleotide_variant;CLNVCSO=SO:0001483;GENEINFO=FANCD2:2177|LOC107303338:107303338;MC=SO:0001583|missense_variant;ORIGIN=1;Pangolin=ENSG00000144554.10|32:0.0|-42:-0.0
chr3	10064823	861435	C	G	.	.	ALLELEID=827216;CLNDN=Fanconi_anemia;CLNDISDB=MONDO:MONDO:0019391,MedGen:C0015625,OMIM:PS227650,Orphanet:ORPHA84,SNOMED_CT:30575002;CLNHGVS=NC_000003.12:g.10064823C>G;CLNREVSTAT=criteria_provided,_single_submitter;CLNSIG=Uncertain_significance;CLNVC=single_nucleotide_variant;CLNVCSO=SO:0001483;GENEINFO=FANCD2:2177|LOC107303338:107303338;MC=SO:0001583|missense_variant;ORIGIN=1;Pangolin=ENSG00000144554.10|-22:0.0|3:-0.0
chr3	10064880	1063690	G	C	.	.	ALLELEID=1041793;CLNDN=Fanconi_anemia;CLNDISDB=MONDO:MONDO:0019391,MedGen:C0015625,OMIM:PS227650,Orphanet:ORPHA84,SNOMED_CT:30575002;CLNHGVS=NC_000003.12:g.10064880G>C;CLNREVSTAT=criteria_provided,_single_submitter;CLNSIG=Uncertain_significance;CLNVC=single_nucleotide_variant;CLNVCSO=SO:0001483;GENEINFO=FANCD2:2177|LOC107303338:107303338;MC=SO:0001627|intron_variant;ORIGIN=1;Pangolin=ENSG00000144554.10|23:0.16|-5:-0.54
chr3	10065401	902055	T	A	.	.	ALLELEID=887577;CLNDN=Fanconi_anemia,_complementation_group_D2;CLNDISDB=MONDO:MONDO:0009214,MedGen:C3160738,OMIM:227646;CLNHGVS=NC_000003.12:g.10065401T>A;CLNREVSTAT=criteria_provided,_single_submitter;CLNSIG=Uncertain_significance;CLNVC=single_nucleotide_variant;CLNVCSO=SO:0001483;CLNVI=Illumina_Clinical_Services_Laboratory,Illumina:929799;GENEINFO=FANCD2:2177|LOC107303338:107303338;MC=SO:0001583|missense_variant;ORIGIN=1;Pangolin=ENSG00000144554.10|-7:0.02|-3:-0.0
chr3	10065405	902056	C	T	.	.	ALLELEID=887578;CLNDN=Fanconi_anemia,_complementation_group_D2;CLNDISDB=MONDO:MONDO:0009214,MedGen:C3160738,OMIM:227646;CLNHGVS=NC_000003.12:g.10065405C>T;CLNREVSTAT=criteria_provided,_single_submitter;CLNSIG=Uncertain_significance;CLNVC=single_nucleotide_variant;CLNVCSO=SO:0001483;CLNVI=Illumina_Clinical_Services_Laboratory,Illumina:1402581;GENEINFO=FANCD2:2177|LOC107303338:107303338;MC=SO:0001583|missense_variant;ORIGIN=1;Pangolin=ENSG00000144554.10|-11:0.0|-11:-0.0
chr3	10065406	342366	G	A	.	.	AF_EXAC=0.00043;AF_TGP=0.0004;ALLELEID=288503;CLNDN=Fanconi_anemia,_complementation_group_D2|Fanconi_anemia;CLNDISDB=MONDO:MONDO:0009214,MedGen:C3160738,OMIM:227646|MONDO:MONDO:0019391,MedGen:C0015625,OMIM:PS227650,Orphanet:ORPHA84,SNOMED_CT:30575002;CLNHGVS=NC_000003.12:g.10065406G>A;CLNREVSTAT=criteria_provided,_conflicting_interpretations;CLNSIG=Conflicting_interpretations_of_pathogenicity;CLNSIGCONF=Likely_benign(1),Uncertain_significance(1);CLNVC=single_nucleotide_variant;CLNVCSO=SO:0001483;CLNVI=Illumina_Clinical_Services_Laboratory,Illumina:813888;GENEINFO=FANCD2:2177|LOC107303338:107303338;MC=SO:0001819|synonymous_variant;ORIGIN=1;RS=560600678;Pangolin=ENSG00000144554.10|-12:0.01|-33:-0.0
chr3	10065428	1034183	C	T	.	.	ALLELEID=1019718;CLNDN=Fanconi_anemia,_complementation_group_D2|Fanconi_anemia;CLNDISDB=MONDO:MONDO:0009214,MedGen:C3160738,OMIM:227646|MONDO:MONDO:0019391,MedGen:C0015625,OMIM:PS227650,Orphanet:ORPHA84,SNOMED_CT:30575002;CLNHGVS=NC_000003.12:g.10065428C>T;CLNREVSTAT=criteria_provided,_multiple_submitters,_no_conflicts;CLNSIG=Uncertain_significance;CLNVC=single_nucleotide_variant;CLNVCSO=SO:0001483;GENEINFO=FANCD2:2177|LOC107303338:107303338;MC=SO:0001583|missense_variant;ORIGIN=1;Pangolin=ENSG00000144554.10|11:0.0|-34:-0.08
chr3	10065429	872482	G	A	.	.	ALLELEID=859207;CLNDN=Fanconi_anemia|not_provided;CLNDISDB=MONDO:MONDO:0019391,MedGen:C0015625,OMIM:PS227650,Orphanet:ORPHA84,SNOMED_CT:30575002|MedGen:CN517202;CLNHGVS=NC_000003.12:g.10065429G>A;CLNREVSTAT=criteria_provided,_conflicting_interpretations;CLNSIG=Conflicting_interpretations_of_pathogenicity;CLNSIGCONF=Pathogenic(1),Uncertain_significance(1);CLNVC=single_nucleotide_variant;CLNVCSO=SO:0001483;GENEINFO=FANCD2:2177|LOC107303338:107303338;MC=SO:0001583|missense_variant;ORIGIN=1;Pangolin=ENSG00000144554.10|2:0.0|-35:-0.02
chr3	10065443	657510	T	C	.	.	AF_ESP=8e-05;ALLELEID=630679;CLNDN=Fanconi_anemia;CLNDISDB=MONDO:MONDO:0019391,MedGen:C0015625,OMIM:PS227650,Orphanet:ORPHA84,SNOMED_CT:30575002;CLNHGVS=NC_000003.12:g.10065443T>C;CLNREVSTAT=criteria_provided,_single_submitter;CLNSIG=Uncertain_significance;CLNVC=single_nucleotide_variant;CLNVCSO=SO:0001483;GENEINFO=FANCD2:2177|LOC107303338:107303338;MC=SO:0001583|missense_variant;ORIGIN=1;RS=368885711;Pangolin=ENSG00000144554.10|-49:0.02|-14:-0.0
chr3	10065459	902057	A	G	.	.	ALLELEID=887579;CLNDN=Fanconi_anemia,_complementation_group_D2;CLNDISDB=MONDO:MONDO:0009214,MedGen:C3160738,OMIM:227646;CLNHGVS=NC_000003.12:g.10065459A>G;CLNREVSTAT=criteria_provided,_single_submitter;CLNSIG=Uncertain_significance;CLNVC=single_nucleotide_variant;CLNVCSO=SO:0001483;CLNVI=Illumina_Clinical_Services_Laboratory,Illumina:1366933;GENEINFO=FANCD2:2177|LOC107303338:107303338;MC=SO:0001583|missense_variant;ORIGIN=1;Pangolin=ENSG00000144554.10|35:0.01|35:-0.0
chr3	10065471	648834	T	G	.	.	ALLELEID=630680;CLNDN=Fanconi_anemia;CLNDISDB=MONDO:MONDO:0019391,MedGen:C0015625,OMIM:PS227650,Orphanet:ORPHA84,SNOMED_CT:30575002;CLNHGVS=NC_000003.12:g.10065471T>G;CLNREVSTAT=criteria_provided,_single_submitter;CLNSIG=Uncertain_significance;CLNVC=single_nucleotide_variant;CLNVCSO=SO:0001483;GENEINFO=FANCD2:2177|LOC107303338:107303338;MC=SO:0001583|missense_variant;ORIGIN=1;RS=1426222284;Pangolin=ENSG00000144554.10|-42:0.0|23:-0.04
chr3	10065476	571321	G	A	.	.	ALLELEID=562202;CLNDN=Fanconi_anemia;CLNDISDB=MONDO:MONDO:0019391,MedGen:C0015625,OMIM:PS227650,Orphanet:ORPHA84,SNOMED_CT:30575002;CLNHGVS=NC_000003.12:g.10065476G>A;CLNREVSTAT=criteria_provided,_single_submitter;CLNSIG=Uncertain_significance;CLNVC=single_nucleotide_variant;CLNVCSO=SO:0001483;GENEINFO=FANCD2:2177|LOC107303338:107303338;MC=SO:0001583|missense_variant;ORIGIN=1;RS=1559389326;Pangolin=ENSG00000144554.10|18:0.01|20:-0.0
chr3	10065497	847267	A	G	.	.	ALLELEID=850891;CLNDN=Fanconi_anemia;CLNDISDB=MONDO:MONDO:0019391,MedGen:C0015625,OMIM:PS227650,Orphanet:ORPHA84,SNOMED_CT:30575002;CLNHGVS=NC_000003.12:g.10065497A>G;CLNREVSTAT=criteria_provided,_single_submitter;CLNSIG=Uncertain_significance;CLNVC=single_nucleotide_variant;CLNVCSO=SO:0001483;GENEINFO=FANCD2:2177|LOC107303338:107303338;MC=SO:0001627|intron_variant;ORIGIN=1;Pangolin=ENSG00000144554.10|45:0.33|-3:-0.66
chr3	10065867	456351	G	C	.	.	AF_EXAC=0.00035;AF_TGP=0.0002;ALLELEID=451566;CLNDN=Fanconi_anemia,_complementation_group_D2|Fanconi_anemia;CLNDISDB=MONDO:MONDO:0009214,MedGen:C3160738,OMIM:227646|MONDO:MONDO:0019391,MedGen:C0015625,OMIM:PS227650,Orphanet:ORPHA84,SNOMED_CT:30575002;CLNHGVS=NC_000003.12:g.10065867G>C;CLNREVSTAT=criteria_provided,_conflicting_interpretations;CLNSIG=Conflicting_interpretations_of_pathogenicity;CLNSIGCONF=Likely_benign(1),Uncertain_significance(1);CLNVC=single_nucleotide_variant;CLNVCSO=SO:0001483;GENEINFO=FANCD2:2177|LOC107303338:107303338;MC=SO:0001583|missense_variant;ORIGIN=1;RS=540805431;Pangolin=ENSG00000144554.10|-3:0.01|26:-0.0
chr3	10065870	902058	C	T	.	.	ALLELEID=887580;CLNDN=Fanconi_anemia,_complementation_group_D2;CLNDISDB=MONDO:MONDO:0009214,MedGen:C3160738,OMIM:227646;CLNHGVS=NC_000003.12:g.10065870C>T;CLNREVSTAT=criteria_provided,_single_submitter;CLNSIG=Uncertain_significance;CLNVC=single_nucleotide_variant;CLNVCSO=SO:0001483;CLNVI=Illumina_Clinical_Services_Laboratory,Illumina:917887;GENEINFO=FANCD2:2177|LOC107303338:107303338;MC=SO:0001583|missense_variant;ORIGIN=1;Pangolin=ENSG00000144554.10|23:0.0|-6:-0.02
chr3	10065894	1045123	C	T	.	.	ALLELEID=1024839;CLNDN=Fanconi_anemia;CLNDISDB=MONDO:MONDO:0019391,MedGen:C0015625,OMIM:PS227650,Orphanet:ORPHA84,SNOMED_CT:30575002;CLNHGVS=NC_000003.12:g.10065894C>T;CLNREVSTAT=criteria_provided,_single_submitter;CLNSIG=Uncertain_significance;CLNVC=single_nucleotide_variant;CLNVCSO=SO:0001483;GENEINFO=FANCD2:2177|LOC107303338:107303338;MC=SO:0001583|missense_variant;ORIGIN=1;Pangolin=ENSG00000144554.10|-7:0.0|-30:-0.01
chr3	10065903	937375	A	G	.	.	ALLELEID=931656;CLNDN=Fanconi_anemia;CLNDISDB=MONDO:MONDO:0019391,MedGen:C0015625,OMIM:PS227650,Orphanet:ORPHA84,SNOMED_CT:30575002;CLNHGVS=NC_000003.12:g.10065903A>G;CLNREVSTAT=criteria_provided,_single_submitter;CLNSIG=Uncertain_significance;CLNVC=single_nucleotide_variant;CLNVCSO=SO:0001483;GENEINFO=FANCD2:2177|LOC107303338:107303338;MC=SO:0001583|missense_variant;ORIGIN=1;Pangolin=ENSG00000144554.10|0:0.0|-39:-0.11
chr3	10065938	854328	A	G	.	.	ALLELEID=827217;CLNDN=Fanconi_anemia;CLNDISDB=MONDO:MONDO:0019391,MedGen:C0015625,OMIM:PS227650,Orphanet:ORPHA84,SNOMED_CT:30575002;CLNHGVS=NC_000003.12:g.10065938A>G;CLNREVSTAT=criteria_provided,_single_submitter;CLNSIG=Uncertain_significance;CLNVC=single_nucleotide_variant;CLNVCSO=SO:0001483;GENEINFO=FANCD2:2177|LOC107303338:107303338;MC=SO:0001583|missense_variant;ORIGIN=1;Pangolin=ENSG00000144554.10|41:0.01|41:-0.0
chr3	10065939	1058412	T	C	.	.	ALLELEID=1041794;CLNDN=Fanconi_anemia;CLNDISDB=MONDO:MONDO:0019391,MedGen:C0015625,OMIM:PS227650,Orphanet:ORPHA84,SNOMED_CT:30575002;CLNHGVS=NC_000003.12:g.10065939T>C;CLNREVSTAT=criteria_provided,_single_submitter;CLNSIG=Uncertain_significance;CLNVC=single_nucleotide_variant;CLNVCSO=SO:0001483;GENEINFO=FANCD2:2177|LOC107303338:107303338;MC=SO:0001583|missense_variant;ORIGIN=1;Pangolin=ENSG00000144554.10|40:0.0|49:-0.0
chr3	10065945	1026310	C	T	.	.	ALLELEID=1004351;CLNDN=Fanconi_anemia;CLNDISDB=MONDO:MONDO:0019391,MedGen:C0015625,OMIM:PS227650,Orphanet:ORPHA84,SNOMED_CT:30575002;CLNHGVS=NC_000003.12:g.10065945C>T;CLNREVSTAT=criteria_provided,_single_submitter;CLNSIG=Uncertain_significance;CLNVC=single_nucleotide_variant;CLNVCSO=SO:0001483;GENEINFO=FANCD2:2177|LOC107303338:107303338;MC=SO:0001583|missense_variant;ORIGIN=1;Pangolin=ENSG00000144554.10|16:0.0|34:-0.01
chr3	10065952	966495	A	G	.	.	ALLELEID=953282;CLNDN=Fanconi_anemia;CLNDISDB=MONDO:MONDO:0019391,MedGen:C0015625,OMIM:PS227650,Orphanet:ORPHA84,SNOMED_CT:30575002;CLNHGVS=NC_000003.12:g.10065952A>G;CLNREVSTAT=criteria_provided,_single_submitter;CLNSIG=Uncertain_significance;CLNVC=single_nucleotide_variant;CLNVCSO=SO:0001483;GENEINFO=FANCD2:2177|LOC107303338:107303338;MC=SO:0001583|missense_variant;ORIGIN=1;Pangolin=ENSG00000144554.10|27:0.01|24:-0.0
chr3	10065960	936581	C	T	.	.	ALLELEID=931657;CLNDN=Fanconi_anemia;CLNDISDB=MONDO:MONDO:0019391,MedGen:C0015625,OMIM:PS227650,Orphanet:ORPHA84,SNOMED_CT:30575002;CLNHGVS=NC_000003.12:g.10065960C>T;CLNREVSTAT=criteria_provided,_single_submitter;CLNSIG=Uncertain_significance;CLNVC=single_nucleotide_variant;CLNVCSO=SO:0001483;GENEINFO=FANCD2:2177|LOC107303338:107303338;MC=SO:0001583|missense_variant;ORIGIN=1;Pangolin=ENSG00000144554.10|28:0.0|19:-0.01
chr3	10065966	435145	A	G	.	.	AF_EXAC=8e-05;ALLELEID=428110;CLNDN=Fanconi_anemia|not_specified;CLNDISDB=MONDO:MONDO:0019391,MedGen:C0015625,OMIM:PS227650,Orphanet:ORPHA84,SNOMED_CT:30575002|MedGen:CN169374;CLNHGVS=NC_000003.12:g.10065966A>G;CLNREVSTAT=criteria_provided,_multiple_submitters,_no_conflicts;CLNSIG=Uncertain_significance;CLNVC=single_nucleotide_variant;CLNVCSO=SO:0001483;GENEINFO=FANCD2:2177|LOC107303338:107303338;MC=SO:0001583|missense_variant;ORIGIN=1;RS=758718558;Pangolin=ENSG00000144554.10|1:0.01|13:-0.04
chr3	10065970	653682	G	C	.	.	AF_EXAC=1e-05;ALLELEID=630681;CLNDN=Fanconi_anemia;CLNDISDB=MONDO:MONDO:0019391,MedGen:C0015625,OMIM:PS227650,Orphanet:ORPHA84,SNOMED_CT:30575002;CLNHGVS=NC_000003.12:g.10065970G>C;CLNREVSTAT=criteria_provided,_single_submitter;CLNSIG=Uncertain_significance;CLNVC=single_nucleotide_variant;CLNVCSO=SO:0001483;GENEINFO=FANCD2:2177|LOC107303338:107303338;MC=SO:0001583|missense_variant;ORIGIN=1;RS=752013429;Pangolin=ENSG00000144554.10|9:0.0|-1:-0.0
chr3	10067241	414655	T	G	.	.	AF_EXAC=0.00012;ALLELEID=393150;CLNDN=Fanconi_anemia,_complementation_group_D2|Fanconi_anemia;CLNDISDB=MONDO:MONDO:0009214,MedGen:C3160738,OMIM:227646|MONDO:MONDO:0019391,MedGen:C0015625,OMIM:PS227650,Orphanet:ORPHA84,SNOMED_CT:30575002;CLNHGVS=NC_000003.12:g.10067241T>G;CLNREVSTAT=criteria_provided,_conflicting_interpretations;CLNSIG=Conflicting_interpretations_of_pathogenicity;CLNSIGCONF=Likely_benign(1),Uncertain_significance(1);CLNVC=single_nucleotide_variant;CLNVCSO=SO:0001483;CLNVI=Illumina_Clinical_Services_Laboratory,Illumina:846192;GENEINFO=FANCD2:2177|LOC107303338:107303338;MC=SO:0001819|synonymous_variant;ORIGIN=1;RS=61751577;Pangolin=ENSG00000144554.10|-32:0.08|16:-0.0
chr3	10067243	1016926	A	T	.	.	ALLELEID=1004352;CLNDN=Fanconi_anemia;CLNDISDB=MONDO:MONDO:0019391,MedGen:C0015625,OMIM:PS227650,Orphanet:ORPHA84,SNOMED_CT:30575002;CLNHGVS=NC_000003.12:g.10067243A>T;CLNREVSTAT=criteria_provided,_single_submitter;CLNSIG=Uncertain_significance;CLNVC=single_nucleotide_variant;CLNVCSO=SO:0001483;GENEINFO=FANCD2:2177|LOC107303338:107303338;MC=SO:0001583|missense_variant;ORIGIN=1;Pangolin=ENSG00000144554.10|-34:0.02|13:-0.0
chr3	10067245	1059804	A	G	.	.	ALLELEID=1041795;CLNDN=Fanconi_anemia;CLNDISDB=MONDO:MONDO:0019391,MedGen:C0015625,OMIM:PS227650,Orphanet:ORPHA84,SNOMED_CT:30575002;CLNHGVS=NC_000003.12:g.10067245A>G;CLNREVSTAT=criteria_provided,_single_submitter;CLNSIG=Uncertain_significance;CLNVC=single_nucleotide_variant;CLNVCSO=SO:0001483;GENEINFO=FANCD2:2177|LOC107303338:107303338;MC=SO:0001583|missense_variant;ORIGIN=1;Pangolin=ENSG00000144554.10|-1:0.0|-36:-0.02
chr3	10067245	847123	A	T	.	.	ALLELEID=827218;CLNDN=Fanconi_anemia;CLNDISDB=MONDO:MONDO:0019391,MedGen:C0015625,OMIM:PS227650,Orphanet:ORPHA84,SNOMED_CT:30575002;CLNHGVS=NC_000003.12:g.10067245A>T;CLNREVSTAT=criteria_provided,_single_submitter;CLNSIG=Uncertain_significance;CLNVC=single_nucleotide_variant;CLNVCSO=SO:0001483;GENEINFO=FANCD2:2177|LOC107303338:107303338;MC=SO:0001583|missense_variant;ORIGIN=1;Pangolin=ENSG00000144554.10|12:0.0|-36:-0.05
chr3	10067256	902940	G	C	.	.	ALLELEID=887581;CLNDN=Fanconi_anemia,_complementation_group_D2;CLNDISDB=MONDO:MONDO:0009214,MedGen:C3160738,OMIM:227646;CLNHGVS=NC_000003.12:g.10067256G>C;CLNREVSTAT=criteria_provided,_single_submitter;CLNSIG=Uncertain_significance;CLNVC=single_nucleotide_variant;CLNVCSO=SO:0001483;CLNVI=Illumina_Clinical_Services_Laboratory,Illumina:279016;GENEINFO=FANCD2:2177|LOC107303338:107303338;MC=SO:0001583|missense_variant;ORIGIN=1;Pangolin=ENSG00000144554.10|-47:0.05|0:-0.0
chr3	10067303	342368	A	C	.	.	AF_EXAC=9e-05;AF_TGP=0.0002;ALLELEID=287834;CLNDN=Fanconi_anemia,_complementation_group_D2|Fanconi_anemia;CLNDISDB=MONDO:MONDO:0009214,MedGen:C3160738,OMIM:227646|MONDO:MONDO:0019391,MedGen:C0015625,OMIM:PS227650,Orphanet:ORPHA84,SNOMED_CT:30575002;CLNHGVS=NC_000003.12:g.10067303A>C;CLNREVSTAT=criteria_provided,_multiple_submitters,_no_conflicts;CLNSIG=Uncertain_significance;CLNVC=single_nucleotide_variant;CLNVCSO=SO:0001483;CLNVI=Illumina_Clinical_Services_Laboratory,Illumina:644285;GENEINFO=FANCD2:2177|LOC107303338:107303338;MC=SO:0001583|missense_variant;ORIGIN=1;RS=145099733;Pangolin=ENSG00000144554.10|-47:0.0|14:-0.07
chr3	10072868	1051917	C	A	.	.	ALLELEID=1041797;CLNDN=Fanconi_anemia;CLNDISDB=MONDO:MONDO:0019391,MedGen:C0015625,OMIM:PS227650,Orphanet:ORPHA84,SNOMED_CT:30575002;CLNHGVS=NC_000003.12:g.10072868C>A;CLNREVSTAT=criteria_provided,_single_submitter;CLNSIG=Uncertain_significance;CLNVC=single_nucleotide_variant;CLNVCSO=SO:0001483;GENEINFO=FANCD2:2177|LOC107303338:107303338;MC=SO:0001627|intron_variant;ORIGIN=1;Pangolin=ENSG00000144554.10|12:0.06|3:-0.65
chr3	10072931	241736	C	G	.	.	AF_ESP=0.00038;ALLELEID=239040;CLNDN=Fanconi_anemia,_complementation_group_D2|Fanconi_anemia;CLNDISDB=MONDO:MONDO:0009214,MedGen:C3160738,OMIM:227646|MONDO:MONDO:0019391,MedGen:C0015625,OMIM:PS227650,Orphanet:ORPHA84,SNOMED_CT:30575002;CLNHGVS=NC_000003.12:g.10072931C>G;CLNREVSTAT=criteria_provided,_multiple_submitters,_no_conflicts;CLNSIG=Uncertain_significance;CLNVC=single_nucleotide_variant;CLNVCSO=SO:0001483;GENEINFO=FANCD2:2177|LOC107303338:107303338;MC=SO:0001583|missense_variant;ORIGIN=1;RS=375827113;Pangolin=ENSG00000144554.10|-9:0.0|24:-0.01
chr3	10072931	134316	C	T	.	.	ALLELEID=138055;CLNDN=Fanconi_anemia|not_specified;CLNDISDB=MONDO:MONDO:0019391,MedGen:C0015625,OMIM:PS227650,Orphanet:ORPHA84,SNOMED_CT:30575002|MedGen:CN169374;CLNHGVS=NC_000003.12:g.10072931C>T;CLNREVSTAT=criteria_provided,_single_submitter;CLNSIG=Uncertain_significance;CLNVC=single_nucleotide_variant;CLNVCSO=SO:0001483;GENEINFO=FANCD2:2177|LOC107303338:107303338;MC=SO:0001583|missense_variant;ORIGIN=1;RS=375827113;Pangolin=ENSG00000144554.10|24:0.03|50:-0.01
chr3	10072934	857151	ATACTGT	A	.	.	ALLELEID=827222;CLNDN=Fanconi_anemia;CLNDISDB=MONDO:MONDO:0019391,MedGen:C0015625,OMIM:PS227650,Orphanet:ORPHA84,SNOMED_CT:30575002;CLNHGVS=NC_000003.12:g.10072940_10072945del;CLNREVSTAT=criteria_provided,_single_submitter;CLNSIG=Uncertain_significance;CLNVC=Deletion;CLNVCSO=SO:0000159;CLNVI=Invitae:5747264;GENEINFO=FANCD2:2177|LOC107303338:107303338;MC=SO:0001822|inframe_deletion;ORIGIN=1;Pangolin=ENSG00000144554.10|47:0.0|21:-0.06
chr3	10072957	342369	A	G	.	.	ALLELEID=291552;CLNDN=Fanconi_anemia,_complementation_group_D2;CLNDISDB=MONDO:MONDO:0009214,MedGen:C3160738,OMIM:227646;CLNHGVS=NC_000003.12:g.10072957A>G;CLNREVSTAT=criteria_provided,_single_submitter;CLNSIG=Uncertain_significance;CLNVC=single_nucleotide_variant;CLNVCSO=SO:0001483;CLNVI=Illumina_Clinical_Services_Laboratory,Illumina:253792;GENEINFO=FANCD2:2177|LOC107303338:107303338;MC=SO:0001583|missense_variant;ORIGIN=1;RS=886057691;Pangolin=ENSG00000144554.10|1:0.06|24:-0.0
chr3	10072982	265138	G	A	.	.	AF_ESP=8e-05;AF_EXAC=1e-05;ALLELEID=259748;CLNDN=Fanconi_anemia,_complementation_group_D2|not_provided;CLNDISDB=MONDO:MONDO:0009214,MedGen:C3160738,OMIM:227646|MedGen:CN517202;CLNHGVS=NC_000003.12:g.10072982G>A;CLNREVSTAT=criteria_provided,_conflicting_interpretations;CLNSIG=Conflicting_interpretations_of_pathogenicity;CLNSIGCONF=Likely_pathogenic(1),Uncertain_significance(1);CLNVC=single_nucleotide_variant;CLNVCSO=SO:0001483;GENEINFO=FANCD2:2177|LOC107303338:107303338;MC=SO:0001575|splice_donor_variant;ORIGIN=1;RS=142365855;Pangolin=ENSG00000144554.10|3:0.32|-1:-0.96
chr3	10073246	809417	A	G	.	.	AF_EXAC=2e-05;ALLELEID=795293;CLNDN=not_provided;CLNDISDB=MedGen:CN517202;CLNHGVS=NC_000003.12:g.10073246A>G;CLNREVSTAT=criteria_provided,_single_submitter;CLNSIG=Uncertain_significance;CLNVC=single_nucleotide_variant;CLNVCSO=SO:0001483;GENEINFO=FANCD2:2177|LOC107303338:107303338;MC=SO:0001627|intron_variant;ORIGIN=1;RS=757102395;Pangolin=ENSG00000144554.10|11:0.2|4:-0.0
chr3	10073260	342370	A	C	.	.	AF_EXAC=0.00206;ALLELEID=287837;CLNDN=Fanconi_anemia,_complementation_group_D2|Fanconi_anemia|not_specified;CLNDISDB=MONDO:MONDO:0009214,MedGen:C3160738,OMIM:227646|MONDO:MONDO:0019391,MedGen:C0015625,OMIM:PS227650,Orphanet:ORPHA84,SNOMED_CT:30575002|MedGen:CN169374;CLNHGVS=NC_000003.12:g.10073260A>C;CLNREVSTAT=criteria_provided,_conflicting_interpretations;CLNSIG=Conflicting_interpretations_of_pathogenicity;CLNSIGCONF=Likely_benign(1),Uncertain_significance(2);CLNVC=single_nucleotide_variant;CLNVCSO=SO:0001483;CLNVI=Illumina_Clinical_Services_Laboratory,Illumina:162106;GENEINFO=FANCD2:2177|LOC107303338:107303338;MC=SO:0001583|missense_variant;ORIGIN=1;RS=56041034;Pangolin=ENSG00000144554.10|-3:0.14|11:-0.0
chr3	10073330	1036161	C	T	.	.	ALLELEID=1024842;CLNDN=Fanconi_anemia;CLNDISDB=MONDO:MONDO:0019391,MedGen:C0015625,OMIM:PS227650,Orphanet:ORPHA84,SNOMED_CT:30575002;CLNHGVS=NC_000003.12:g.10073330C>T;CLNREVSTAT=criteria_provided,_single_submitter;CLNSIG=Uncertain_significance;CLNVC=single_nucleotide_variant;CLNVCSO=SO:0001483;GENEINFO=FANCD2:2177|LOC107303338:107303338;MC=SO:0001583|missense_variant;ORIGIN=1;Pangolin=ENSG00000144554.10|32:0.01|-23:-0.0
chr3	10073340	836440	C	G	.	.	ALLELEID=827228;CLNDN=Fanconi_anemia;CLNDISDB=MONDO:MONDO:0019391,MedGen:C0015625,OMIM:PS227650,Orphanet:ORPHA84,SNOMED_CT:30575002;CLNHGVS=NC_000003.12:g.10073340C>G;CLNREVSTAT=criteria_provided,_single_submitter;CLNSIG=Uncertain_significance;CLNVC=single_nucleotide_variant;CLNVCSO=SO:0001483;GENEINFO=FANCD2:2177|LOC107303338:107303338;MC=SO:0001583|missense_variant;ORIGIN=1;Pangolin=ENSG00000144554.10|-10:0.0|22:-0.14
chr3	10073342	809418	C	A	.	.	AF_EXAC=1e-05;ALLELEID=795295;CLNDN=not_provided;CLNDISDB=MedGen:CN517202;CLNHGVS=NC_000003.12:g.10073342C>A;CLNREVSTAT=criteria_provided,_single_submitter;CLNSIG=Uncertain_significance;CLNVC=single_nucleotide_variant;CLNVCSO=SO:0001483;GENEINFO=FANCD2:2177|LOC107303338:107303338;MC=SO:0001583|missense_variant;ORIGIN=1;RS=770051715;Pangolin=ENSG00000144554.10|20:0.01|20:-0.0
chr3	10073352	967808	A	G	.	.	ALLELEID=953283;CLNDN=Fanconi_anemia;CLNDISDB=MONDO:MONDO:0019391,MedGen:C0015625,OMIM:PS227650,Orphanet:ORPHA84,SNOMED_CT:30575002;CLNHGVS=NC_000003.12:g.10073352A>G;CLNREVSTAT=criteria_provided,_single_submitter;CLNSIG=Uncertain_significance;CLNVC=single_nucleotide_variant;CLNVCSO=SO:0001483;GENEINFO=FANCD2:2177|LOC107303338:107303338;MC=SO:0001583|missense_variant;ORIGIN=1;Pangolin=ENSG00000144554.10|10:0.05|-4:-0.0
chr3	10074521	955057	T	G	.	.	ALLELEID=959662;CLNDN=Fanconi_anemia;CLNDISDB=MONDO:MONDO:0019391,MedGen:C0015625,OMIM:PS227650,Orphanet:ORPHA84,SNOMED_CT:30575002;CLNHGVS=NC_000003.12:g.10074521T>G;CLNREVSTAT=criteria_provided,_single_submitter;CLNSIG=Uncertain_significance;CLNVC=single_nucleotide_variant;CLNVCSO=SO:0001483;GENEINFO=FANCD2:2177|LOC107303338:107303338;MC=SO:0001627|intron_variant;ORIGIN=1;Pangolin=ENSG00000144554.10|-32:0.0|9:-0.01
chr3	10074544	863681	G	T	.	.	ALLELEID=827230;CLNDN=Fanconi_anemia;CLNDISDB=MONDO:MONDO:0019391,MedGen:C0015625,OMIM:PS227650,Orphanet:ORPHA84,SNOMED_CT:30575002;CLNHGVS=NC_000003.12:g.10074544G>T;CLNREVSTAT=criteria_provided,_single_submitter;CLNSIG=Uncertain_significance;CLNVC=single_nucleotide_variant;CLNVCSO=SO:0001483;GENEINFO=FANCD2:2177|LOC107303338:107303338;MC=SO:0001583|missense_variant;ORIGIN=1;Pangolin=ENSG00000144554.10|-4:0.0|-11:-0.0
chr3	10074558	526367	CATT	C	.	.	ALLELEID=518862;CLNDN=Fanconi_anemia;CLNDISDB=MONDO:MONDO:0019391,MedGen:C0015625,OMIM:PS227650,Orphanet:ORPHA84,SNOMED_CT:30575002;CLNHGVS=NC_000003.12:g.10074559_10074561del;CLNREVSTAT=criteria_provided,_single_submitter;CLNSIG=Uncertain_significance;CLNVC=Deletion;CLNVCSO=SO:0000159;GENEINFO=FANCD2:2177|LOC107303338:107303338;MC=SO:0001822|inframe_deletion;ORIGIN=1;RS=1232274352;Pangolin=ENSG00000144554.10|-28:0.01|-25:-0.0
chr3	10074579	950623	A	G	.	.	ALLELEID=922970;CLNDN=Fanconi_anemia;CLNDISDB=MONDO:MONDO:0019391,MedGen:C0015625,OMIM:PS227650,Orphanet:ORPHA84,SNOMED_CT:30575002;CLNHGVS=NC_000003.12:g.10074579A>G;CLNREVSTAT=criteria_provided,_single_submitter;CLNSIG=Uncertain_significance;CLNVC=single_nucleotide_variant;CLNVCSO=SO:0001483;GENEINFO=FANCD2:2177|LOC107303338:107303338;MC=SO:0001583|missense_variant;ORIGIN=1;Pangolin=ENSG00000144554.10|-49:0.01|-46:-0.0
chr3	10074591	1034184	G	T	.	.	ALLELEID=1019719;CLNDN=Fanconi_anemia,_complementation_group_D2;CLNDISDB=MONDO:MONDO:0009214,MedGen:C3160738,OMIM:227646;CLNHGVS=NC_000003.12:g.10074591G>T;CLNREVSTAT=criteria_provided,_single_submitter;CLNSIG=Uncertain_significance;CLNVC=single_nucleotide_variant;CLNVCSO=SO:0001483;GENEINFO=FANCD2:2177|LOC107303338:107303338;MC=SO:0001583|missense_variant;ORIGIN=8;Pangolin=ENSG00000144554.10|3:0.81|16:-0.0
chr3	10074615	210980	C	G	.	.	AF_ESP=0.00023;AF_EXAC=0.0001;AF_TGP=0.0002;ALLELEID=207032;CLNDN=Fanconi_anemia|not_specified;CLNDISDB=MONDO:MONDO:0019391,MedGen:C0015625,OMIM:PS227650,Orphanet:ORPHA84,SNOMED_CT:30575002|MedGen:CN169374;CLNHGVS=NC_000003.12:g.10074615C>G;CLNREVSTAT=criteria_provided,_multiple_submitters,_no_conflicts;CLNSIG=Uncertain_significance;CLNVC=single_nucleotide_variant;CLNVCSO=SO:0001483;GENEINFO=FANCD2:2177|LOC107303338:107303338;MC=SO:0001583|missense_variant;ORIGIN=1;RS=200971205;Pangolin=ENSG00000144554.10|-21:0.0|-8:-0.0
chr3	10074617	407784	A	C	.	.	AF_ESP=8e-05;ALLELEID=393152;CLNDN=Fanconi_anemia,_complementation_group_D2|Fanconi_anemia|not_provided;CLNDISDB=MONDO:MONDO:0009214,MedGen:C3160738,OMIM:227646|MONDO:MONDO:0019391,MedGen:C0015625,OMIM:PS227650,Orphanet:ORPHA84,SNOMED_CT:30575002|MedGen:CN517202;CLNHGVS=NC_000003.12:g.10074617A>C;CLNREVSTAT=criteria_provided,_multiple_submitters,_no_conflicts;CLNSIG=Uncertain_significance;CLNVC=single_nucleotide_variant;CLNVCSO=SO:0001483;CLNVI=Illumina_Clinical_Services_Laboratory,Illumina:599337;GENEINFO=FANCD2:2177|LOC107303338:107303338;MC=SO:0001583|missense_variant;ORIGIN=1;RS=61751578;Pangolin=ENSG00000144554.10|-23:0.0|-10:-0.0
chr3	10074624	565427	A	G	.	.	AF_EXAC=2e-05;ALLELEID=559247;CLNDN=Fanconi_anemia;CLNDISDB=MONDO:MONDO:0019391,MedGen:C0015625,OMIM:PS227650,Orphanet:ORPHA84,SNOMED_CT:30575002;CLNHGVS=NC_000003.12:g.10074624A>G;CLNREVSTAT=criteria_provided,_single_submitter;CLNSIG=Uncertain_significance;CLNVC=single_nucleotide_variant;CLNVCSO=SO:0001483;GENEINFO=FANCD2:2177|LOC107303338:107303338;MC=SO:0001583|missense_variant;ORIGIN=1;RS=746389067;Pangolin=ENSG00000144554.10|49:0.01|2:-0.0
chr3	10074640	342371	G	A	.	.	ALLELEID=291450;CLNDN=Fanconi_anemia,_complementation_group_D2|not_provided;CLNDISDB=MONDO:MONDO:0009214,MedGen:C3160738,OMIM:227646|MedGen:CN517202;CLNHGVS=NC_000003.12:g.10074640G>A;CLNREVSTAT=criteria_provided,_conflicting_interpretations;CLNSIG=Conflicting_interpretations_of_pathogenicity;CLNSIGCONF=Likely_benign(1),Uncertain_significance(1);CLNVC=single_nucleotide_variant;CLNVCSO=SO:0001483;CLNVI=Illumina_Clinical_Services_Laboratory,Illumina:668993;GENEINFO=FANCD2:2177|LOC107303338:107303338;MC=SO:0001819|synonymous_variant;ORIGIN=1;RS=200118565;Pangolin=ENSG00000144554.10|-33:0.0|33:-0.02
chr3	10074640	342372	G	C	.	.	ALLELEID=291451;CLNDN=Fanconi_anemia,_complementation_group_D2|Fanconi_anemia;CLNDISDB=MONDO:MONDO:0009214,MedGen:C3160738,OMIM:227646|MONDO:MONDO:0019391,MedGen:C0015625,OMIM:PS227650,Orphanet:ORPHA84,SNOMED_CT:30575002;CLNHGVS=NC_000003.12:g.10074640G>C;CLNREVSTAT=criteria_provided,_conflicting_interpretations;CLNSIG=Conflicting_interpretations_of_pathogenicity;CLNSIGCONF=Likely_benign(1),Uncertain_significance(1);CLNVC=single_nucleotide_variant;CLNVCSO=SO:0001483;CLNVI=Illumina_Clinical_Services_Laboratory,Illumina:664415;GENEINFO=FANCD2:2177|LOC107303338:107303338;MC=SO:0001819|synonymous_variant;ORIGIN=1;RS=200118565;Pangolin=ENSG00000144554.10|-33:0.0|33:-0.01
chr3	10078093	577043	G	A	.	.	AF_ESP=8e-05;AF_EXAC=0.00014;AF_TGP=0.0004;ALLELEID=559249;CLNDN=Fanconi_anemia,_complementation_group_D2|Fanconi_anemia;CLNDISDB=MONDO:MONDO:0009214,MedGen:C3160738,OMIM:227646|MONDO:MONDO:0019391,MedGen:C0015625,OMIM:PS227650,Orphanet:ORPHA84,SNOMED_CT:30575002;CLNHGVS=NC_000003.12:g.10078093G>A;CLNREVSTAT=criteria_provided,_multiple_submitters,_no_conflicts;CLNSIG=Uncertain_significance;CLNVC=single_nucleotide_variant;CLNVCSO=SO:0001483;CLNVI=Illumina_Clinical_Services_Laboratory,Illumina:934438;GENEINFO=FANCD2:2177|LOC107303338:107303338;MC=SO:0001583|missense_variant;ORIGIN=1;RS=372574627;Pangolin=ENSG00000144554.10|-5:0.0|-12:-0.02
chr3	10078147	959142	C	A	.	.	ALLELEID=943213;CLNDN=Fanconi_anemia;CLNDISDB=MONDO:MONDO:0019391,MedGen:C0015625,OMIM:PS227650,Orphanet:ORPHA84,SNOMED_CT:30575002;CLNHGVS=NC_000003.12:g.10078147C>A;CLNREVSTAT=criteria_provided,_single_submitter;CLNSIG=Uncertain_significance;CLNVC=single_nucleotide_variant;CLNVCSO=SO:0001483;GENEINFO=FANCD2:2177|LOC107303338:107303338;MC=SO:0001583|missense_variant;ORIGIN=1;Pangolin=ENSG00000144554.10|50:0.01|32:-0.0
chr3	10078158	241737	G	A	.	.	AF_EXAC=1e-05;ALLELEID=239041;CLNDN=Fanconi_anemia;CLNDISDB=MONDO:MONDO:0019391,MedGen:C0015625,OMIM:PS227650,Orphanet:ORPHA84,SNOMED_CT:30575002;CLNHGVS=NC_000003.12:g.10078158G>A;CLNREVSTAT=criteria_provided,_single_submitter;CLNSIG=Uncertain_significance;CLNVC=single_nucleotide_variant;CLNVCSO=SO:0001483;GENEINFO=FANCD2:2177|LOC107303338:107303338;MC=SO:0001583|missense_variant;ORIGIN=1;RS=779245007;Pangolin=ENSG00000144554.10|7:0.0|39:-0.02
chr3	10078163	456354	C	T	.	.	ALLELEID=451848;CLNDN=Fanconi_anemia;CLNDISDB=MONDO:MONDO:0019391,MedGen:C0015625,OMIM:PS227650,Orphanet:ORPHA84,SNOMED_CT:30575002;CLNHGVS=NC_000003.12:g.10078163C>T;CLNREVSTAT=criteria_provided,_single_submitter;CLNSIG=Uncertain_significance;CLNVC=single_nucleotide_variant;CLNVCSO=SO:0001483;GENEINFO=FANCD2:2177|LOC107303338:107303338;MC=SO:0001583|missense_variant;ORIGIN=1;RS=1468736218;Pangolin=ENSG00000144554.10|-10:0.0|34:-0.02
chr3	10078165	998266	C	T	.	.	ALLELEID=985938;CLNDN=Fanconi_anemia,_complementation_group_D2;CLNDISDB=MONDO:MONDO:0009214,MedGen:C3160738,OMIM:227646;CLNHGVS=NC_000003.12:g.10078165C>T;CLNREVSTAT=criteria_provided,_single_submitter;CLNSIG=Uncertain_significance;CLNVC=single_nucleotide_variant;CLNVCSO=SO:0001483;GENEINFO=FANCD2:2177|LOC107303338:107303338;MC=SO:0001583|missense_variant;ORIGIN=0;Pangolin=ENSG00000144554.10|-12:0.0|32:-0.01
chr3	10078186	134320	C	G	.	.	AF_ESP=0.00015;AF_EXAC=0.00015;ALLELEID=138059;CLNDN=Fanconi_anemia,_complementation_group_D2|Fanconi_anemia|not_specified;CLNDISDB=MONDO:MONDO:0009214,MedGen:C3160738,OMIM:227646|MONDO:MONDO:0019391,MedGen:C0015625,OMIM:PS227650,Orphanet:ORPHA84,SNOMED_CT:30575002|MedGen:CN169374;CLNHGVS=NC_000003.12:g.10078186C>G;CLNREVSTAT=criteria_provided,_multiple_submitters,_no_conflicts;CLNSIG=Uncertain_significance;CLNVC=single_nucleotide_variant;CLNVCSO=SO:0001483;CLNVI=Illumina_Clinical_Services_Laboratory,Illumina:863173;GENEINFO=FANCD2:2177|LOC107303338:107303338;MC=SO:0001583|missense_variant;ORIGIN=1;RS=200568638;Pangolin=ENSG00000144554.10|11:0.03|-33:-0.0
chr3	10078192	1013906	C	G	.	.	ALLELEID=1004356;CLNDN=Fanconi_anemia;CLNDISDB=MONDO:MONDO:0019391,MedGen:C0015625,OMIM:PS227650,Orphanet:ORPHA84,SNOMED_CT:30575002;CLNHGVS=NC_000003.12:g.10078192C>G;CLNREVSTAT=criteria_provided,_single_submitter;CLNSIG=Uncertain_significance;CLNVC=single_nucleotide_variant;CLNVCSO=SO:0001483;GENEINFO=FANCD2:2177|LOC107303338:107303338;MC=SO:0001583|missense_variant;ORIGIN=1;Pangolin=ENSG00000144554.10|5:0.01|11:-0.0
chr3	10078203	571594	T	C	.	.	AF_ESP=0.00023;AF_EXAC=6e-05;AF_TGP=0.0002;ALLELEID=558722;CLNDN=Fanconi_anemia;CLNDISDB=MONDO:MONDO:0019391,MedGen:C0015625,OMIM:PS227650,Orphanet:ORPHA84,SNOMED_CT:30575002;CLNHGVS=NC_000003.12:g.10078203T>C;CLNREVSTAT=criteria_provided,_single_submitter;CLNSIG=Uncertain_significance;CLNVC=single_nucleotide_variant;CLNVCSO=SO:0001483;GENEINFO=FANCD2:2177|LOC107303338:107303338;MC=SO:0001627|intron_variant;ORIGIN=1;RS=201875004;Pangolin=ENSG00000144554.10|49:0.02|-6:-0.2
chr3	10081108	653795	A	T	.	.	ALLELEID=630694;CLNDN=Fanconi_anemia;CLNDISDB=MONDO:MONDO:0019391,MedGen:C0015625,OMIM:PS227650,Orphanet:ORPHA84,SNOMED_CT:30575002;CLNHGVS=NC_000003.12:g.10081108A>T;CLNREVSTAT=criteria_provided,_single_submitter;CLNSIG=Uncertain_significance;CLNVC=single_nucleotide_variant;CLNVCSO=SO:0001483;GENEINFO=FANCD2:2177;MC=SO:0001819|synonymous_variant;ORIGIN=1;RS=1575823725;Pangolin=ENSG00000144554.10|34:0.0|-8:-0.36
chr3	10081112	134321	C	T	.	.	AF_EXAC=1e-05;ALLELEID=138060;CLNDN=Fanconi_anemia|not_specified;CLNDISDB=MONDO:MONDO:0019391,MedGen:C0015625,OMIM:PS227650,Orphanet:ORPHA84,SNOMED_CT:30575002|MedGen:CN169374;CLNHGVS=NC_000003.12:g.10081112C>T;CLNREVSTAT=criteria_provided,_single_submitter;CLNSIG=Uncertain_significance;CLNVC=single_nucleotide_variant;CLNVCSO=SO:0001483;GENEINFO=FANCD2:2177;MC=SO:0001583|missense_variant;ORIGIN=1;RS=587778330;Pangolin=ENSG00000144554.10|30:0.0|-12:-0.24
chr3	10081113	134322	G	A	.	.	AF_EXAC=0.00012;ALLELEID=138061;CLNDN=Fanconi_anemia|not_specified;CLNDISDB=MONDO:MONDO:0019391,MedGen:C0015625,OMIM:PS227650,Orphanet:ORPHA84,SNOMED_CT:30575002|MedGen:CN169374;CLNHGVS=NC_000003.12:g.10081113G>A;CLNREVSTAT=criteria_provided,_single_submitter;CLNSIG=Uncertain_significance;CLNVC=single_nucleotide_variant;CLNVCSO=SO:0001483;GENEINFO=FANCD2:2177;MC=SO:0001583|missense_variant;ORIGIN=1;RS=587778331;Pangolin=ENSG00000144554.10|2:0.0|-13:-0.27
chr3	10081143	1055481	G	T	.	.	ALLELEID=1041801;CLNDN=Fanconi_anemia;CLNDISDB=MONDO:MONDO:0019391,MedGen:C0015625,OMIM:PS227650,Orphanet:ORPHA84,SNOMED_CT:30575002;CLNHGVS=NC_000003.12:g.10081143G>T;CLNREVSTAT=criteria_provided,_single_submitter;CLNSIG=Uncertain_significance;CLNVC=single_nucleotide_variant;CLNVCSO=SO:0001483;GENEINFO=FANCD2:2177;MC=SO:0001583|missense_variant;ORIGIN=1;Pangolin=ENSG00000144554.10|-1:0.04|-43:-0.13
chr3	10081346	1057124	T	A	.	.	ALLELEID=1041802;CLNDN=Fanconi_anemia;CLNDISDB=MONDO:MONDO:0019391,MedGen:C0015625,OMIM:PS227650,Orphanet:ORPHA84,SNOMED_CT:30575002;CLNHGVS=NC_000003.12:g.10081346T>A;CLNREVSTAT=criteria_provided,_single_submitter;CLNSIG=Uncertain_significance;CLNVC=single_nucleotide_variant;CLNVCSO=SO:0001483;GENEINFO=FANCD2:2177|FANCD2OS:115795;MC=SO:0001583|missense_variant,SO:0001624|3_prime_UTR_variant;ORIGIN=1;Pangolin=ENSG00000144554.10|2:0.01|0:-0.01ENSG00000163705.13|2:0.0|-35:-0.0
chr3	10081367	948989	G	A	.	.	ALLELEID=922972;CLNDN=Fanconi_anemia;CLNDISDB=MONDO:MONDO:0019391,MedGen:C0015625,OMIM:PS227650,Orphanet:ORPHA84,SNOMED_CT:30575002;CLNHGVS=NC_000003.12:g.10081367G>A;CLNREVSTAT=criteria_provided,_single_submitter;CLNSIG=Uncertain_significance;CLNVC=single_nucleotide_variant;CLNVCSO=SO:0001483;GENEINFO=FANCD2:2177|FANCD2OS:115795;MC=SO:0001583|missense_variant,SO:0001624|3_prime_UTR_variant;ORIGIN=1;Pangolin=ENSG00000144554.10|2:0.0|-21:-0.02ENSG00000163705.13|39:0.0|39:-0.0
chr3	10081379	1001657	G	A	.	.	ALLELEID=989095;CLNDN=Fanconi_anemia;CLNDISDB=MONDO:MONDO:0019391,MedGen:C0015625,OMIM:PS227650,Orphanet:ORPHA84,SNOMED_CT:30575002;CLNHGVS=NC_000003.12:g.10081379G>A;CLNREVSTAT=criteria_provided,_single_submitter;CLNSIG=Uncertain_significance;CLNVC=single_nucleotide_variant;CLNVCSO=SO:0001483;GENEINFO=FANCD2:2177|FANCD2OS:115795;MC=SO:0001583|missense_variant,SO:0001624|3_prime_UTR_variant;ORIGIN=1;Pangolin=ENSG00000144554.10|-5:0.0|-33:-0.11ENSG00000163705.13|27:0.0|-12:-0.0
chr3	10081389	844211	T	A	.	.	ALLELEID=827235;CLNDN=Fanconi_anemia;CLNDISDB=MONDO:MONDO:0019391,MedGen:C0015625,OMIM:PS227650,Orphanet:ORPHA84,SNOMED_CT:30575002;CLNHGVS=NC_000003.12:g.10081389T>A;CLNREVSTAT=criteria_provided,_single_submitter;CLNSIG=Uncertain_significance;CLNVC=single_nucleotide_variant;CLNVCSO=SO:0001483;GENEINFO=FANCD2:2177|FANCD2OS:115795;MC=SO:0001583|missense_variant,SO:0001624|3_prime_UTR_variant;ORIGIN=1;Pangolin=ENSG00000144554.10|-36:0.0|-43:-0.0ENSG00000163705.13|17:0.0|46:-0.0
chr3	10081403	435146	T	C	.	.	ALLELEID=428111;CLNDN=not_specified;CLNDISDB=MedGen:CN169374;CLNHGVS=NC_000003.12:g.10081403T>C;CLNREVSTAT=criteria_provided,_single_submitter;CLNSIG=Uncertain_significance;CLNVC=single_nucleotide_variant;CLNVCSO=SO:0001483;GENEINFO=FANCD2:2177|FANCD2OS:115795;MC=SO:0001583|missense_variant,SO:0001624|3_prime_UTR_variant;ORIGIN=1;RS=1553613571;Pangolin=ENSG00000144554.10|-50:0.0|27:-0.0ENSG00000163705.13|-36:0.0|3:-0.0
chr3	10081421	1006149	T	C	.	.	ALLELEID=989096;CLNDN=Fanconi_anemia;CLNDISDB=MONDO:MONDO:0019391,MedGen:C0015625,OMIM:PS227650,Orphanet:ORPHA84,SNOMED_CT:30575002;CLNHGVS=NC_000003.12:g.10081421T>C;CLNREVSTAT=criteria_provided,_single_submitter;CLNSIG=Uncertain_significance;CLNVC=single_nucleotide_variant;CLNVCSO=SO:0001483;GENEINFO=FANCD2:2177|FANCD2OS:115795;MC=SO:0001583|missense_variant,SO:0001624|3_prime_UTR_variant;ORIGIN=1;Pangolin=ENSG00000144554.10|43:0.02|47:-0.0ENSG00000163705.13|-15:0.0|-2:-0.0
chr3	10081448	838214	C	G	.	.	ALLELEID=827236;CLNDN=Fanconi_anemia;CLNDISDB=MONDO:MONDO:0019391,MedGen:C0015625,OMIM:PS227650,Orphanet:ORPHA84,SNOMED_CT:30575002;CLNHGVS=NC_000003.12:g.10081448C>G;CLNREVSTAT=criteria_provided,_single_submitter;CLNSIG=Uncertain_significance;CLNVC=single_nucleotide_variant;CLNVCSO=SO:0001483;GENEINFO=FANCD2:2177|FANCD2OS:115795;MC=SO:0001583|missense_variant,SO:0001624|3_prime_UTR_variant;ORIGIN=1;Pangolin=ENSG00000144554.10|16:0.02|14:-0.0ENSG00000163705.13|-13:0.0|-42:-0.0
chr3	10081449	456356	A	T	.	.	AF_EXAC=1e-05;ALLELEID=452068;CLNDN=Fanconi_anemia,_complementation_group_D2|Fanconi_anemia;CLNDISDB=MONDO:MONDO:0009214,MedGen:C3160738,OMIM:227646|MONDO:MONDO:0019391,MedGen:C0015625,OMIM:PS227650,Orphanet:ORPHA84,SNOMED_CT:30575002;CLNHGVS=NC_000003.12:g.10081449A>T;CLNREVSTAT=criteria_provided,_multiple_submitters,_no_conflicts;CLNSIG=Uncertain_significance;CLNVC=single_nucleotide_variant;CLNVCSO=SO:0001483;CLNVI=Illumina_Clinical_Services_Laboratory,Illumina:1339568;GENEINFO=FANCD2:2177|FANCD2OS:115795;MC=SO:0001583|missense_variant,SO:0001624|3_prime_UTR_variant;ORIGIN=1;RS=759516610;Pangolin=ENSG00000144554.10|19:0.0|15:-0.02ENSG00000163705.13|-43:0.0|-14:-0.0
chr3	10081472	1020720	T	A	.	.	ALLELEID=1004357;CLNDN=Fanconi_anemia;CLNDISDB=MONDO:MONDO:0019391,MedGen:C0015625,OMIM:PS227650,Orphanet:ORPHA84,SNOMED_CT:30575002;CLNHGVS=NC_000003.12:g.10081472T>A;CLNREVSTAT=criteria_provided,_single_submitter;CLNSIG=Uncertain_significance;CLNVC=single_nucleotide_variant;CLNVCSO=SO:0001483;GENEINFO=FANCD2:2177|FANCD2OS:115795;MC=SO:0001624|3_prime_UTR_variant,SO:0001627|intron_variant;ORIGIN=1;Pangolin=ENSG00000144554.10|-4:0.01|-8:-0.01ENSG00000163705.13|36:0.0|0:-0.0
chr3	10085835	962389	A	G	.	.	ALLELEID=943214;CLNDN=Fanconi_anemia;CLNDISDB=MONDO:MONDO:0019391,MedGen:C0015625,OMIM:PS227650,Orphanet:ORPHA84,SNOMED_CT:30575002;CLNHGVS=NC_000003.12:g.10085835A>G;CLNREVSTAT=criteria_provided,_single_submitter;CLNSIG=Uncertain_significance;CLNVC=single_nucleotide_variant;CLNVCSO=SO:0001483;GENEINFO=FANCD2:2177|FANCD2OS:115795;MC=SO:0001583|missense_variant,SO:0001627|intron_variant;ORIGIN=1;Pangolin=ENSG00000144554.10|1:0.0|-23:-0.01ENSG00000163705.13|43:0.01|-7:-0.07
chr3	10085921	1053492	A	G	.	.	ALLELEID=1041803;CLNDN=Fanconi_anemia;CLNDISDB=MONDO:MONDO:0019391,MedGen:C0015625,OMIM:PS227650,Orphanet:ORPHA84,SNOMED_CT:30575002;CLNHGVS=NC_000003.12:g.10085921A>G;CLNREVSTAT=criteria_provided,_single_submitter;CLNSIG=Uncertain_significance;CLNVC=single_nucleotide_variant;CLNVCSO=SO:0001483;GENEINFO=FANCD2:2177|FANCD2OS:115795;MC=SO:0001583|missense_variant,SO:0001627|intron_variant;ORIGIN=1;Pangolin=ENSG00000144554.10|-49:0.0|1:-0.02ENSG00000163705.13|45:0.0|-43:-0.0
chr3	10087141	861648	G	A	.	.	ALLELEID=827237;CLNDN=Fanconi_anemia;CLNDISDB=MONDO:MONDO:0019391,MedGen:C0015625,OMIM:PS227650,Orphanet:ORPHA84,SNOMED_CT:30575002;CLNHGVS=NC_000003.12:g.10087141G>A;CLNREVSTAT=criteria_provided,_single_submitter;CLNSIG=Uncertain_significance;CLNVC=single_nucleotide_variant;CLNVCSO=SO:0001483;GENEINFO=FANCD2:2177|FANCD2OS:115795;MC=SO:0001583|missense_variant,SO:0001627|intron_variant;ORIGIN=1;Pangolin=ENSG00000144554.10|15:0.0|-7:-0.04ENSG00000163705.13|9:0.0|-9:-0.06
chr3	10087149	342374	C	T	.	.	AF_EXAC=1e-05;AF_TGP=0.0002;ALLELEID=291562;CLNDN=Fanconi_anemia,_complementation_group_D2;CLNDISDB=MONDO:MONDO:0009214,MedGen:C3160738,OMIM:227646;CLNHGVS=NC_000003.12:g.10087149C>T;CLNREVSTAT=criteria_provided,_single_submitter;CLNSIG=Uncertain_significance;CLNVC=single_nucleotide_variant;CLNVCSO=SO:0001483;CLNVI=Illumina_Clinical_Services_Laboratory,Illumina:681772;GENEINFO=FANCD2:2177|FANCD2OS:115795;MC=SO:0001819|synonymous_variant,SO:0001627|intron_variant;ORIGIN=1;RS=566518051;Pangolin=ENSG00000144554.10|7:0.0|-15:-0.04ENSG00000163705.13|-17:0.01|-50:-0.02
chr3	10087187	1017208	G	A	.	.	ALLELEID=1004358;CLNDN=Fanconi_anemia;CLNDISDB=MONDO:MONDO:0019391,MedGen:C0015625,OMIM:PS227650,Orphanet:ORPHA84,SNOMED_CT:30575002;CLNHGVS=NC_000003.12:g.10087187G>A;CLNREVSTAT=criteria_provided,_single_submitter;CLNSIG=Uncertain_significance;CLNVC=single_nucleotide_variant;CLNVCSO=SO:0001483;GENEINFO=FANCD2:2177|FANCD2OS:115795;MC=SO:0001583|missense_variant,SO:0001627|intron_variant;ORIGIN=1;Pangolin=ENSG00000144554.10|-3:0.04|28:-0.0ENSG00000163705.13|2:0.0|-37:-0.0
chr3	10087216	407783	G	A	.	.	ALLELEID=393158;CLNDN=Fanconi_anemia;CLNDISDB=MONDO:MONDO:0019391,MedGen:C0015625,OMIM:PS227650,Orphanet:ORPHA84,SNOMED_CT:30575002;CLNHGVS=NC_000003.12:g.10087216G>A;CLNREVSTAT=criteria_provided,_single_submitter;CLNSIG=Uncertain_significance;CLNVC=single_nucleotide_variant;CLNVCSO=SO:0001483;GENEINFO=FANCD2:2177|FANCD2OS:115795;MC=SO:0001583|missense_variant,SO:0001627|intron_variant;ORIGIN=1;RS=988476435;Pangolin=ENSG00000144554.10|48:0.08|-1:-0.0ENSG00000163705.13|24:0.01|24:-0.0
chr3	10087274	698349	C	T	.	.	AF_ESP=8e-05;AF_EXAC=0.00019;AF_TGP=0.0002;ALLELEID=689723;CLNDN=Fanconi_anemia,_complementation_group_D2|Fanconi_anemia;CLNDISDB=MONDO:MONDO:0009214,MedGen:C3160738,OMIM:227646|MONDO:MONDO:0019391,MedGen:C0015625,OMIM:PS227650,Orphanet:ORPHA84,SNOMED_CT:30575002;CLNHGVS=NC_000003.12:g.10087274C>T;CLNREVSTAT=criteria_provided,_conflicting_interpretations;CLNSIG=Conflicting_interpretations_of_pathogenicity;CLNSIGCONF=Benign(1),Uncertain_significance(1);CLNVC=single_nucleotide_variant;CLNVCSO=SO:0001483;CLNVI=Illumina_Clinical_Services_Laboratory,Illumina:1648671;GENEINFO=FANCD2:2177|FANCD2OS:115795;MC=SO:0001627|intron_variant;ORIGIN=1;RS=200208121;Pangolin=ENSG00000144554.10|-10:0.02|-10:-0.06ENSG00000163705.13|-34:0.08|-1:-0.0
chr3	10088446	1051208	C	A	.	.	ALLELEID=1041804;CLNDN=Fanconi_anemia;CLNDISDB=MONDO:MONDO:0019391,MedGen:C0015625,OMIM:PS227650,Orphanet:ORPHA84,SNOMED_CT:30575002;CLNHGVS=NC_000003.12:g.10088446C>A;CLNREVSTAT=criteria_provided,_single_submitter;CLNSIG=Uncertain_significance;CLNVC=single_nucleotide_variant;CLNVCSO=SO:0001483;GENEINFO=FANCD2:2177|FANCD2OS:115795;MC=SO:0001627|intron_variant;ORIGIN=1;Pangolin=ENSG00000144554.10|16:0.01|3:-0.09ENSG00000163705.13|13:0.0|24:-0.0
chr3	10088465	935068	A	G	.	.	ALLELEID=931661;CLNDN=Fanconi_anemia;CLNDISDB=MONDO:MONDO:0019391,MedGen:C0015625,OMIM:PS227650,Orphanet:ORPHA84,SNOMED_CT:30575002;CLNHGVS=NC_000003.12:g.10088465A>G;CLNREVSTAT=criteria_provided,_single_submitter;CLNSIG=Uncertain_significance;CLNVC=single_nucleotide_variant;CLNVCSO=SO:0001483;GENEINFO=FANCD2:2177|FANCD2OS:115795;MC=SO:0001819|synonymous_variant,SO:0001627|intron_variant;ORIGIN=1;Pangolin=ENSG00000144554.10|-3:0.0|-47:-0.0ENSG00000163705.13|5:0.0|-6:-0.0
chr3	10088476	526384	G	A	.	.	AF_EXAC=0.00016;AF_TGP=0.0002;ALLELEID=518900;CLNDN=Fanconi_anemia;CLNDISDB=MONDO:MONDO:0019391,MedGen:C0015625,OMIM:PS227650,Orphanet:ORPHA84,SNOMED_CT:30575002;CLNHGVS=NC_000003.12:g.10088476G>A;CLNREVSTAT=criteria_provided,_single_submitter;CLNSIG=Uncertain_significance;CLNVC=single_nucleotide_variant;CLNVCSO=SO:0001483;GENEINFO=FANCD2:2177|FANCD2OS:115795;MC=SO:0001583|missense_variant,SO:0001627|intron_variant;ORIGIN=1;RS=549507714;Pangolin=ENSG00000144554.10|2:0.01|-27:-0.01ENSG00000163705.13|1:0.0|-6:-0.0
chr3	10088489	862712	T	G	.	.	ALLELEID=827238;CLNDN=Fanconi_anemia;CLNDISDB=MONDO:MONDO:0019391,MedGen:C0015625,OMIM:PS227650,Orphanet:ORPHA84,SNOMED_CT:30575002;CLNHGVS=NC_000003.12:g.10088489T>G;CLNREVSTAT=criteria_provided,_single_submitter;CLNSIG=Uncertain_significance;CLNVC=single_nucleotide_variant;CLNVCSO=SO:0001483;GENEINFO=FANCD2:2177|FANCD2OS:115795;MC=SO:0001583|missense_variant,SO:0001627|intron_variant;ORIGIN=1;Pangolin=ENSG00000144554.10|-40:0.0|-40:-0.0ENSG00000163705.13|-19:0.0|-2:-0.0
chr3	10088495	997665	T	G	.	.	ALLELEID=985194;CLNDN=Fanconi_anemia,_complementation_group_D2;CLNDISDB=MONDO:MONDO:0009214,MedGen:C3160738,OMIM:227646;CLNHGVS=NC_000003.12:g.10088495T>G;CLNREVSTAT=criteria_provided,_single_submitter;CLNSIG=Uncertain_significance;CLNVC=single_nucleotide_variant;CLNVCSO=SO:0001483;GENEINFO=FANCD2:2177|FANCD2OS:115795;MC=SO:0001583|missense_variant,SO:0001627|intron_variant;ORIGIN=0;Pangolin=ENSG00000144554.10|44:0.0|-46:-0.0ENSG00000163705.13|-25:0.0|-8:-0.0
chr3	10088506	407786	G	A	.	.	AF_ESP=8e-05;ALLELEID=393345;CLNDN=Fanconi_anemia;CLNDISDB=MONDO:MONDO:0019391,MedGen:C0015625,OMIM:PS227650,Orphanet:ORPHA84,SNOMED_CT:30575002;CLNHGVS=NC_000003.12:g.10088506G>A;CLNREVSTAT=criteria_provided,_single_submitter;CLNSIG=Uncertain_significance;CLNVC=single_nucleotide_variant;CLNVCSO=SO:0001483;GENEINFO=FANCD2:2177|FANCD2OS:115795;MC=SO:0001583|missense_variant,SO:0001627|intron_variant;ORIGIN=1;RS=151316403;Pangolin=ENSG00000144554.10|36:0.0|36:-0.0ENSG00000163705.13|-36:0.0|33:-0.0
chr3	10088517	526394	A	G	.	.	ALLELEID=518721;CLNDN=Fanconi_anemia;CLNDISDB=MONDO:MONDO:0019391,MedGen:C0015625,OMIM:PS227650,Orphanet:ORPHA84,SNOMED_CT:30575002;CLNHGVS=NC_000003.12:g.10088517A>G;CLNREVSTAT=criteria_provided,_single_submitter;CLNSIG=Uncertain_significance;CLNVC=single_nucleotide_variant;CLNVCSO=SO:0001483;GENEINFO=FANCD2:2177|FANCD2OS:115795;MC=SO:0001583|missense_variant,SO:0001627|intron_variant;ORIGIN=1;RS=949980921;Pangolin=ENSG00000144554.10|25:0.0|25:-0.0ENSG00000163705.13|-47:0.0|6:-0.0
chr3	10088540	435147	C	G	.	.	AF_EXAC=9e-05;ALLELEID=428112;CLNDN=Fanconi_anemia,_complementation_group_D2|not_specified;CLNDISDB=MONDO:MONDO:0009214,MedGen:C3160738,OMIM:227646|MedGen:CN169374;CLNHGVS=NC_000003.12:g.10088540C>G;CLNREVSTAT=criteria_provided,_multiple_submitters,_no_conflicts;CLNSIG=Uncertain_significance;CLNVC=single_nucleotide_variant;CLNVCSO=SO:0001483;CLNVI=Illumina_Clinical_Services_Laboratory,Illumina:750966;GENEINFO=FANCD2:2177|FANCD2OS:115795;MC=SO:0001819|synonymous_variant,SO:0001627|intron_variant;ORIGIN=1;RS=745765337;Pangolin=ENSG00000144554.10|-1:0.03|2:-0.01ENSG00000163705.13|-6:0.0|-1:-0.0
chr3	10088853	849837	A	G	.	.	ALLELEID=827239;CLNDN=Fanconi_anemia;CLNDISDB=MONDO:MONDO:0019391,MedGen:C0015625,OMIM:PS227650,Orphanet:ORPHA84,SNOMED_CT:30575002;CLNHGVS=NC_000003.12:g.10088853A>G;CLNREVSTAT=criteria_provided,_single_submitter;CLNSIG=Uncertain_significance;CLNVC=single_nucleotide_variant;CLNVCSO=SO:0001483;GENEINFO=FANCD2:2177|FANCD2OS:115795;MC=SO:0001583|missense_variant,SO:0001627|intron_variant;ORIGIN=1;Pangolin=ENSG00000144554.10|-25:0.0|-5:-0.0ENSG00000163705.13|-18:0.01|-19:-0.0
chr3	10088906	1001819	C	G	.	.	ALLELEID=989097;CLNDN=Fanconi_anemia;CLNDISDB=MONDO:MONDO:0019391,MedGen:C0015625,OMIM:PS227650,Orphanet:ORPHA84,SNOMED_CT:30575002;CLNHGVS=NC_000003.12:g.10088906C>G;CLNREVSTAT=criteria_provided,_single_submitter;CLNSIG=Uncertain_significance;CLNVC=single_nucleotide_variant;CLNVCSO=SO:0001483;GENEINFO=FANCD2:2177|FANCD2OS:115795;MC=SO:0001583|missense_variant,SO:0001627|intron_variant;ORIGIN=1;Pangolin=ENSG00000144554.10|44:0.0|11:-0.0ENSG00000163705.13|36:0.0|42:-0.0
chr3	10088912	456357	T	A	.	.	ALLELEID=451859;CLNDN=Fanconi_anemia,_complementation_group_D2|Fanconi_anemia;CLNDISDB=MONDO:MONDO:0009214,MedGen:C3160738,OMIM:227646|MONDO:MONDO:0019391,MedGen:C0015625,OMIM:PS227650,Orphanet:ORPHA84,SNOMED_CT:30575002;CLNHGVS=NC_000003.12:g.10088912T>A;CLNREVSTAT=criteria_provided,_conflicting_interpretations;CLNSIG=Conflicting_interpretations_of_pathogenicity;CLNSIGCONF=Likely_benign(1),Uncertain_significance(1);CLNVC=single_nucleotide_variant;CLNVCSO=SO:0001483;CLNVI=Illumina_Clinical_Services_Laboratory,Illumina:1650799;GENEINFO=FANCD2:2177|FANCD2OS:115795;MC=SO:0001819|synonymous_variant,SO:0001627|intron_variant;ORIGIN=1;RS=1168183069;Pangolin=ENSG00000144554.10|42:0.0|38:-0.0ENSG00000163705.13|30:0.0|36:-0.0
chr3	10088913	342375	A	G	.	.	AF_ESP=8e-05;AF_EXAC=1e-05;ALLELEID=288506;CLNDN=Fanconi_anemia,_complementation_group_D2;CLNDISDB=MONDO:MONDO:0009214,MedGen:C3160738,OMIM:227646;CLNHGVS=NC_000003.12:g.10088913A>G;CLNREVSTAT=criteria_provided,_single_submitter;CLNSIG=Uncertain_significance;CLNVC=single_nucleotide_variant;CLNVCSO=SO:0001483;CLNVI=Illumina_Clinical_Services_Laboratory,Illumina:449891;GENEINFO=FANCD2:2177|FANCD2OS:115795;MC=SO:0001583|missense_variant,SO:0001627|intron_variant;ORIGIN=1;RS=367552677;Pangolin=ENSG00000144554.10|37:0.0|37:-0.0ENSG00000163705.13|29:0.0|35:-0.0
chr3	10090300	526403	T	C	.	.	AF_EXAC=2e-05;ALLELEID=518905;CLNDN=Fanconi_anemia;CLNDISDB=MONDO:MONDO:0019391,MedGen:C0015625,OMIM:PS227650,Orphanet:ORPHA84,SNOMED_CT:30575002;CLNHGVS=NC_000003.12:g.10090300T>C;CLNREVSTAT=criteria_provided,_single_submitter;CLNSIG=Uncertain_significance;CLNVC=single_nucleotide_variant;CLNVCSO=SO:0001483;GENEINFO=FANCD2:2177|FANCD2OS:115795;MC=SO:0001583|missense_variant,SO:0001627|intron_variant;ORIGIN=1;RS=762915519;Pangolin=ENSG00000144554.10|-8:0.02|36:-0.07ENSG00000163705.13|31:0.23|-2:-0.0
chr3	10090314	801931	C	T	.	.	AF_EXAC=1e-05;ALLELEID=790311;CLNDN=Fanconi_anemia,_complementation_group_D2|Fanconi_anemia,_complementation_group_A;CLNDISDB=MONDO:MONDO:0009214,MedGen:C3160738,OMIM:227646|MONDO:MONDO:0009215,MedGen:C3469521,OMIM:227650;CLNHGVS=NC_000003.12:g.10090314C>T;CLNREVSTAT=criteria_provided,_multiple_submitters,_no_conflicts;CLNSIG=Uncertain_significance;CLNVC=single_nucleotide_variant;CLNVCSO=SO:0001483;CLNVI=Illumina_Clinical_Services_Laboratory,Illumina:787312;GENEINFO=FANCD2:2177|FANCD2OS:115795;MC=SO:0001583|missense_variant,SO:0001627|intron_variant;ORIGIN=1;RS=771078251;Pangolin=ENSG00000144554.10|22:0.01|-22:-0.03ENSG00000163705.13|-2:0.0|17:-0.07
chr3	10090315	12038	G	A	.	.	AF_EXAC=2e-05;ALLELEID=27077;CLNDN=Fanconi_anemia,_complementation_group_D2|Inborn_genetic_diseases;CLNDISDB=MONDO:MONDO:0009214,MedGen:C3160738,OMIM:227646|MeSH:D030342,MedGen:C0950123;CLNHGVS=NC_000003.12:g.10090315G>A;CLNREVSTAT=criteria_provided,_conflicting_interpretations;CLNSIG=Conflicting_interpretations_of_pathogenicity;CLNSIGCONF=Pathogenic(1),Uncertain_significance(1);CLNVC=single_nucleotide_variant;CLNVCSO=SO:0001483;CLNVI=Illumina_Clinical_Services_Laboratory,Illumina:232260|OMIM_Allelic_Variant:613984.0001|UniProtKB_(protein):Q9BXW9#VAR_022562;GENEINFO=FANCD2:2177|FANCD2OS:115795;MC=SO:0001583|missense_variant,SO:0001627|intron_variant;ORIGIN=1;RS=121917786;Pangolin=ENSG00000144554.10|21:0.26|-23:-0.07ENSG00000163705.13|1:0.0|16:-0.06
chr3	10090316	900448	T	C	.	.	ALLELEID=887582;CLNDN=Fanconi_anemia,_complementation_group_D2;CLNDISDB=MONDO:MONDO:0009214,MedGen:C3160738,OMIM:227646;CLNHGVS=NC_000003.12:g.10090316T>C;CLNREVSTAT=criteria_provided,_single_submitter;CLNSIG=Uncertain_significance;CLNVC=single_nucleotide_variant;CLNVCSO=SO:0001483;CLNVI=Illumina_Clinical_Services_Laboratory,Illumina:734563;GENEINFO=FANCD2:2177|FANCD2OS:115795;MC=SO:0001819|synonymous_variant,SO:0001627|intron_variant;ORIGIN=1;Pangolin=ENSG00000144554.10|-24:0.01|20:-0.02ENSG00000163705.13|15:0.08|-2:-0.0
chr3	10090318	578150	T	C	.	.	AF_EXAC=2e-05;ALLELEID=562212;CLNDN=Fanconi_anemia;CLNDISDB=MONDO:MONDO:0019391,MedGen:C0015625,OMIM:PS227650,Orphanet:ORPHA84,SNOMED_CT:30575002;CLNHGVS=NC_000003.12:g.10090318T>C;CLNREVSTAT=criteria_provided,_single_submitter;CLNSIG=Uncertain_significance;CLNVC=single_nucleotide_variant;CLNVCSO=SO:0001483;GENEINFO=FANCD2:2177|FANCD2OS:115795;MC=SO:0001583|missense_variant,SO:0001627|intron_variant;ORIGIN=1;RS=767806932;Pangolin=ENSG00000144554.10|-26:0.0|18:-0.03ENSG00000163705.13|13:0.09|-2:-0.0
chr3	10090324	952688	T	A	.	.	ALLELEID=922973;CLNDN=Fanconi_anemia;CLNDISDB=MONDO:MONDO:0019391,MedGen:C0015625,OMIM:PS227650,Orphanet:ORPHA84,SNOMED_CT:30575002;CLNHGVS=NC_000003.12:g.10090324T>A;CLNREVSTAT=criteria_provided,_single_submitter;CLNSIG=Uncertain_significance;CLNVC=single_nucleotide_variant;CLNVCSO=SO:0001483;GENEINFO=FANCD2:2177|FANCD2OS:115795;MC=SO:0001583|missense_variant,SO:0001627|intron_variant;ORIGIN=1;Pangolin=ENSG00000144554.10|2:0.56|12:-0.08ENSG00000163705.13|2:0.0|7:-0.03
chr3	10090342	342376	C	T	.	.	AF_EXAC=3e-05;ALLELEID=291563;CLNDN=Fanconi_anemia,_complementation_group_D2|Fanconi_anemia;CLNDISDB=MONDO:MONDO:0009214,MedGen:C3160738,OMIM:227646|MONDO:MONDO:0019391,MedGen:C0015625,OMIM:PS227650,Orphanet:ORPHA84,SNOMED_CT:30575002;CLNHGVS=NC_000003.12:g.10090342C>T;CLNREVSTAT=criteria_provided,_multiple_submitters,_no_conflicts;CLNSIG=Uncertain_significance;CLNVC=single_nucleotide_variant;CLNVCSO=SO:0001483;CLNVI=Illumina_Clinical_Services_Laboratory,Illumina:822171;GENEINFO=FANCD2:2177|FANCD2OS:115795;MC=SO:0001583|missense_variant,SO:0001627|intron_variant;ORIGIN=1;RS=764775864;Pangolin=ENSG00000144554.10|-1:0.01|-6:-0.02ENSG00000163705.13|-16:0.0|-11:-0.01
chr3	10090359	1005230	C	G	.	.	ALLELEID=989098;CLNDN=Fanconi_anemia;CLNDISDB=MONDO:MONDO:0019391,MedGen:C0015625,OMIM:PS227650,Orphanet:ORPHA84,SNOMED_CT:30575002;CLNHGVS=NC_000003.12:g.10090359C>G;CLNREVSTAT=criteria_provided,_single_submitter;CLNSIG=Uncertain_significance;CLNVC=single_nucleotide_variant;CLNVCSO=SO:0001483;GENEINFO=FANCD2:2177|FANCD2OS:115795;MC=SO:0001583|missense_variant,SO:0001627|intron_variant;ORIGIN=1;Pangolin=ENSG00000144554.10|-18:0.0|-23:-0.0ENSG00000163705.13|-28:0.02|0:-0.0
chr3	10090383	1005541	C	A	.	.	ALLELEID=989099;CLNDN=Fanconi_anemia;CLNDISDB=MONDO:MONDO:0019391,MedGen:C0015625,OMIM:PS227650,Orphanet:ORPHA84,SNOMED_CT:30575002;CLNHGVS=NC_000003.12:g.10090383C>A;CLNREVSTAT=criteria_provided,_single_submitter;CLNSIG=Uncertain_significance;CLNVC=single_nucleotide_variant;CLNVCSO=SO:0001483;GENEINFO=FANCD2:2177|FANCD2OS:115795;MC=SO:0001583|missense_variant,SO:0001627|intron_variant;ORIGIN=1;Pangolin=ENSG00000144554.10|-47:0.01|2:-0.0ENSG00000163705.13|-24:0.0|2:-0.0
chr3	10090384	998268	A	T	.	.	ALLELEID=985939;CLNDN=Fanconi_anemia,_complementation_group_D2;CLNDISDB=MONDO:MONDO:0009214,MedGen:C3160738,OMIM:227646;CLNHGVS=NC_000003.12:g.10090384A>T;CLNREVSTAT=criteria_provided,_single_submitter;CLNSIG=Uncertain_significance;CLNVC=single_nucleotide_variant;CLNVCSO=SO:0001483;GENEINFO=FANCD2:2177|FANCD2OS:115795;MC=SO:0001583|missense_variant,SO:0001627|intron_variant;ORIGIN=0;Pangolin=ENSG00000144554.10|-48:0.01|1:-0.01ENSG00000163705.13|-2:0.08|-25:-0.0
chr3	10090390	941248	G	A	.	.	ALLELEID=939920;CLNDN=Fanconi_anemia;CLNDISDB=MONDO:MONDO:0019391,MedGen:C0015625,OMIM:PS227650,Orphanet:ORPHA84,SNOMED_CT:30575002;CLNHGVS=NC_000003.12:g.10090390G>A;CLNREVSTAT=criteria_provided,_single_submitter;CLNSIG=Uncertain_significance;CLNVC=single_nucleotide_variant;CLNVCSO=SO:0001483;GENEINFO=FANCD2:2177|FANCD2OS:115795;MC=SO:0001627|intron_variant;ORIGIN=1;Pangolin=ENSG00000144554.10|45:0.0|-5:-0.42ENSG00000163705.13|-31:0.0|-1:-0.0
chr3	10092191	342377	A	G	.	.	ALLELEID=291571;CLNDN=Fanconi_anemia,_complementation_group_D2;CLNDISDB=MONDO:MONDO:0009214,MedGen:C3160738,OMIM:227646;CLNHGVS=NC_000003.12:g.10092191A>G;CLNREVSTAT=criteria_provided,_single_submitter;CLNSIG=Uncertain_significance;CLNVC=single_nucleotide_variant;CLNVCSO=SO:0001483;CLNVI=Illumina_Clinical_Services_Laboratory,Illumina:255748;GENEINFO=FANCD2:2177|FANCD2OS:115795;MC=SO:0001583|missense_variant,SO:0001627|intron_variant;ORIGIN=1;RS=886057692;Pangolin=ENSG00000144554.10|-37:0.0|-10:-0.01ENSG00000163705.13|-35:0.0|14:-0.0
chr3	10092196	1034442	C	T	.	.	ALLELEID=1024844;CLNDN=Fanconi_anemia;CLNDISDB=MONDO:MONDO:0019391,MedGen:C0015625,OMIM:PS227650,Orphanet:ORPHA84,SNOMED_CT:30575002;CLNHGVS=NC_000003.12:g.10092196C>T;CLNREVSTAT=criteria_provided,_single_submitter;CLNSIG=Uncertain_significance;CLNVC=single_nucleotide_variant;CLNVCSO=SO:0001483;GENEINFO=FANCD2:2177|FANCD2OS:115795;MC=SO:0001583|missense_variant,SO:0001627|intron_variant;ORIGIN=1;Pangolin=ENSG00000144554.10|-42:0.0|-15:-0.01ENSG00000163705.13|9:0.0|46:-0.0
chr3	10092205	929669	T	G	.	.	ALLELEID=917983;CLNDN=Fanconi_anemia,_complementation_group_D2;CLNDISDB=MONDO:MONDO:0009214,MedGen:C3160738,OMIM:227646;CLNHGVS=NC_000003.12:g.10092205T>G;CLNREVSTAT=no_assertion_criteria_provided;CLNSIG=Uncertain_significance;CLNVC=single_nucleotide_variant;CLNVCSO=SO:0001483;GENEINFO=FANCD2:2177|FANCD2OS:115795;MC=SO:0001583|missense_variant,SO:0001627|intron_variant;ORIGIN=1;Pangolin=ENSG00000144554.10|-24:0.01|-24:-0.0ENSG00000163705.13|-50:0.0|0:-0.0
chr3	10094295	952747	C	T	.	.	ALLELEID=922974;CLNDN=Fanconi_anemia;CLNDISDB=MONDO:MONDO:0019391,MedGen:C0015625,OMIM:PS227650,Orphanet:ORPHA84,SNOMED_CT:30575002;CLNHGVS=NC_000003.12:g.10094295C>T;CLNREVSTAT=criteria_provided,_single_submitter;CLNSIG=Uncertain_significance;CLNVC=single_nucleotide_variant;CLNVCSO=SO:0001483;GENEINFO=FANCD2:2177|FANCD2OS:115795;MC=SO:0001583|missense_variant,SO:0001627|intron_variant;ORIGIN=1;Pangolin=ENSG00000144554.10|16:0.0|-6:-0.38ENSG00000163705.13|-2:0.0|-42:-0.03
chr3	10094296	1021428	G	A	.	.	ALLELEID=1004359;CLNDN=Fanconi_anemia;CLNDISDB=MONDO:MONDO:0019391,MedGen:C0015625,OMIM:PS227650,Orphanet:ORPHA84,SNOMED_CT:30575002;CLNHGVS=NC_000003.12:g.10094296G>A;CLNREVSTAT=criteria_provided,_single_submitter;CLNSIG=Uncertain_significance;CLNVC=single_nucleotide_variant;CLNVCSO=SO:0001483;GENEINFO=FANCD2:2177|FANCD2OS:115795;MC=SO:0001583|missense_variant,SO:0001627|intron_variant;ORIGIN=1;Pangolin=ENSG00000144554.10|15:0.0|-7:-0.15ENSG00000163705.13|2:0.0|-43:-0.04
chr3	10094359	854048	A	G	.	.	ALLELEID=827240;CLNDN=Fanconi_anemia;CLNDISDB=MONDO:MONDO:0019391,MedGen:C0015625,OMIM:PS227650,Orphanet:ORPHA84,SNOMED_CT:30575002;CLNHGVS=NC_000003.12:g.10094359A>G;CLNREVSTAT=criteria_provided,_single_submitter;CLNSIG=Uncertain_significance;CLNVC=single_nucleotide_variant;CLNVCSO=SO:0001483;GENEINFO=FANCD2:2177|FANCD2OS:115795;MC=SO:0001583|missense_variant,SO:0001627|intron_variant;ORIGIN=1;Pangolin=ENSG00000144554.10|4:0.01|-34:-0.0ENSG00000163705.13|11:0.09|-18:-0.0
chr3	10094362	1014325	G	A	.	.	ALLELEID=1004360;CLNDN=Fanconi_anemia;CLNDISDB=MONDO:MONDO:0019391,MedGen:C0015625,OMIM:PS227650,Orphanet:ORPHA84,SNOMED_CT:30575002;CLNHGVS=NC_000003.12:g.10094362G>A;CLNREVSTAT=criteria_provided,_single_submitter;CLNSIG=Uncertain_significance;CLNVC=single_nucleotide_variant;CLNVCSO=SO:0001483;GENEINFO=FANCD2:2177|FANCD2OS:115795;MC=SO:0001583|missense_variant,SO:0001627|intron_variant;ORIGIN=1;Pangolin=ENSG00000144554.10|1:0.22|-37:-0.0ENSG00000163705.13|-21:0.0|8:-0.02
chr3	10094362	571261	G	C	.	.	ALLELEID=562216;CLNDN=Fanconi_anemia;CLNDISDB=MONDO:MONDO:0019391,MedGen:C0015625,OMIM:PS227650,Orphanet:ORPHA84,SNOMED_CT:30575002;CLNHGVS=NC_000003.12:g.10094362G>C;CLNREVSTAT=criteria_provided,_multiple_submitters,_no_conflicts;CLNSIG=Uncertain_significance;CLNVC=single_nucleotide_variant;CLNVCSO=SO:0001483;GENEINFO=FANCD2:2177|FANCD2OS:115795;MC=SO:0001583|missense_variant,SO:0001627|intron_variant;ORIGIN=1;RS=147205530;Pangolin=ENSG00000144554.10|1:0.03|1:-0.02ENSG00000163705.13|36:0.0|8:-0.01
chr3	10095209	456358	C	A	.	.	AF_EXAC=2e-05;ALLELEID=451909;CLNDN=Fanconi_anemia;CLNDISDB=MONDO:MONDO:0019391,MedGen:C0015625,OMIM:PS227650,Orphanet:ORPHA84,SNOMED_CT:30575002;CLNHGVS=NC_000003.12:g.10095209C>A;CLNREVSTAT=criteria_provided,_single_submitter;CLNSIG=Uncertain_significance;CLNVC=single_nucleotide_variant;CLNVCSO=SO:0001483;GENEINFO=FANCD2:2177|FANCD2OS:115795;MC=SO:0001583|missense_variant,SO:0001627|intron_variant;ORIGIN=1;RS=555539811;Pangolin=ENSG00000144554.10|-5:0.01|-9:-0.03ENSG00000163705.13|10:0.05|48:-0.0
chr3	10095252	574428	A	C	.	.	ALLELEID=562225;CLNDN=Fanconi_anemia;CLNDISDB=MONDO:MONDO:0019391,MedGen:C0015625,OMIM:PS227650,Orphanet:ORPHA84,SNOMED_CT:30575002;CLNHGVS=NC_000003.12:g.10095252A>C;CLNREVSTAT=criteria_provided,_single_submitter;CLNSIG=Uncertain_significance;CLNVC=single_nucleotide_variant;CLNVCSO=SO:0001483;GENEINFO=FANCD2:2177|FANCD2OS:115795;MC=SO:0001583|missense_variant,SO:0001627|intron_variant;ORIGIN=1;RS=1559408827;Pangolin=ENSG00000144554.10|5:0.0|22:-0.04ENSG00000163705.13|5:0.14|-33:-0.04
chr3	10096339	456359	C	T	.	.	AF_EXAC=1e-05;ALLELEID=452070;CLNDN=Fanconi_anemia;CLNDISDB=MONDO:MONDO:0019391,MedGen:C0015625,OMIM:PS227650,Orphanet:ORPHA84,SNOMED_CT:30575002;CLNHGVS=NC_000003.12:g.10096339C>T;CLNREVSTAT=criteria_provided,_single_submitter;CLNSIG=Uncertain_significance;CLNVC=single_nucleotide_variant;CLNVCSO=SO:0001483;GENEINFO=FANCD2:2177|FANCD2OS:115795;MC=SO:0001583|missense_variant,SO:0001627|intron_variant;ORIGIN=1;RS=775898191;Pangolin=ENSG00000144554.10|-13:0.0|-13:-0.01ENSG00000163705.13|10:0.0|-43:-0.0
chr3	10096392	1061590	T	G	.	.	ALLELEID=1041805;CLNDN=Fanconi_anemia;CLNDISDB=MONDO:MONDO:0019391,MedGen:C0015625,OMIM:PS227650,Orphanet:ORPHA84,SNOMED_CT:30575002;CLNHGVS=NC_000003.12:g.10096392T>G;CLNREVSTAT=criteria_provided,_single_submitter;CLNSIG=Uncertain_significance;CLNVC=single_nucleotide_variant;CLNVCSO=SO:0001483;GENEINFO=FANCD2:2177|FANCD2OS:115795;MC=SO:0001583|missense_variant,SO:0001627|intron_variant;ORIGIN=1;Pangolin=ENSG00000144554.10|-49:0.0|-2:-0.0ENSG00000163705.13|-43:0.0|23:-0.0
chr3	10096399	1063198	T	A	.	.	ALLELEID=1041806;CLNDN=Fanconi_anemia;CLNDISDB=MONDO:MONDO:0019391,MedGen:C0015625,OMIM:PS227650,Orphanet:ORPHA84,SNOMED_CT:30575002;CLNHGVS=NC_000003.12:g.10096399T>A;CLNREVSTAT=criteria_provided,_single_submitter;CLNSIG=Uncertain_significance;CLNVC=single_nucleotide_variant;CLNVCSO=SO:0001483;GENEINFO=FANCD2:2177|FANCD2OS:115795;MC=SO:0001583|missense_variant,SO:0001627|intron_variant;ORIGIN=1;Pangolin=ENSG00000144554.10|5:0.0|-9:-0.0ENSG00000163705.13|16:0.0|-50:-0.0
chr3	10096424	844395	T	A	.	.	ALLELEID=827241;CLNDN=Fanconi_anemia;CLNDISDB=MONDO:MONDO:0019391,MedGen:C0015625,OMIM:PS227650,Orphanet:ORPHA84,SNOMED_CT:30575002;CLNHGVS=NC_000003.12:g.10096424T>A;CLNREVSTAT=criteria_provided,_single_submitter;CLNSIG=Uncertain_significance;CLNVC=single_nucleotide_variant;CLNVCSO=SO:0001483;GENEINFO=FANCD2:2177|FANCD2OS:115795;MC=SO:0001583|missense_variant,SO:0001627|intron_variant;ORIGIN=1;Pangolin=ENSG00000144554.10|-34:0.0|48:-0.01ENSG00000163705.13|-42:0.0|27:-0.0
chr3	10096424	902113	T	C	.	.	ALLELEID=887583;CLNDN=Fanconi_anemia,_complementation_group_D2;CLNDISDB=MONDO:MONDO:0009214,MedGen:C3160738,OMIM:227646;CLNHGVS=NC_000003.12:g.10096424T>C;CLNREVSTAT=criteria_provided,_single_submitter;CLNSIG=Uncertain_significance;CLNVC=single_nucleotide_variant;CLNVCSO=SO:0001483;CLNVI=Illumina_Clinical_Services_Laboratory,Illumina:268106;GENEINFO=FANCD2:2177|FANCD2OS:115795;MC=SO:0001819|synonymous_variant,SO:0001627|intron_variant;ORIGIN=1;Pangolin=ENSG00000144554.10|48:0.02|6:-0.0ENSG00000163705.13|27:0.0|-9:-0.0
chr3	10096427	656528	T	C	.	.	ALLELEID=630695;CLNDN=Fanconi_anemia;CLNDISDB=MONDO:MONDO:0019391,MedGen:C0015625,OMIM:PS227650,Orphanet:ORPHA84,SNOMED_CT:30575002;CLNHGVS=NC_000003.12:g.10096427T>C;CLNREVSTAT=criteria_provided,_single_submitter;CLNSIG=Uncertain_significance;CLNVC=single_nucleotide_variant;CLNVCSO=SO:0001483;GENEINFO=FANCD2:2177|FANCD2OS:115795;MC=SO:0001819|synonymous_variant,SO:0001627|intron_variant;ORIGIN=1;RS=954149471;Pangolin=ENSG00000144554.10|45:0.05|49:-0.0ENSG00000163705.13|24:0.0|24:-0.0
chr3	10096458	936294	A	C	.	.	ALLELEID=931662;CLNDN=Fanconi_anemia;CLNDISDB=MONDO:MONDO:0019391,MedGen:C0015625,OMIM:PS227650,Orphanet:ORPHA84,SNOMED_CT:30575002;CLNHGVS=NC_000003.12:g.10096458A>C;CLNREVSTAT=criteria_provided,_single_submitter;CLNSIG=Uncertain_significance;CLNVC=single_nucleotide_variant;CLNVCSO=SO:0001483;GENEINFO=FANCD2:2177|FANCD2OS:115795;MC=SO:0001583|missense_variant,SO:0001627|intron_variant;ORIGIN=1;Pangolin=ENSG00000144554.10|14:0.02|14:-0.0ENSG00000163705.13|-43:0.0|-7:-0.0
chr3	10096462	1053893	G	A	.	.	ALLELEID=1041807;CLNDN=Fanconi_anemia;CLNDISDB=MONDO:MONDO:0019391,MedGen:C0015625,OMIM:PS227650,Orphanet:ORPHA84,SNOMED_CT:30575002;CLNHGVS=NC_000003.12:g.10096462G>A;CLNREVSTAT=criteria_provided,_single_submitter;CLNSIG=Uncertain_significance;CLNVC=single_nucleotide_variant;CLNVCSO=SO:0001483;GENEINFO=FANCD2:2177|FANCD2OS:115795;MC=SO:0001583|missense_variant,SO:0001627|intron_variant;ORIGIN=1;Pangolin=ENSG00000144554.10|10:0.01|10:-0.01ENSG00000163705.13|-11:0.0|-47:-0.0
chr3	10098707	342378	C	T	.	.	AF_EXAC=9e-05;ALLELEID=287839;CLNDN=Fanconi_anemia,_complementation_group_D2;CLNDISDB=MONDO:MONDO:0009214,MedGen:C3160738,OMIM:227646;CLNHGVS=NC_000003.12:g.10098707C>T;CLNREVSTAT=criteria_provided,_single_submitter;CLNSIG=Uncertain_significance;CLNVC=single_nucleotide_variant;CLNVCSO=SO:0001483;CLNVI=Illumina_Clinical_Services_Laboratory,Illumina:262162;GENEINFO=FANCD2:2177|FANCD2OS:115795;MC=SO:0001627|intron_variant;ORIGIN=1;RS=755767180;Pangolin=ENSG00000144554.10|13:0.03|7:-0.0ENSG00000163705.13|7:0.0|-13:-0.04
chr3	10098715	342379	T	C	.	.	AF_EXAC=3e-05;ALLELEID=288508;CLNDN=Fanconi_anemia,_complementation_group_D2|Fanconi_anemia;CLNDISDB=MONDO:MONDO:0009214,MedGen:C3160738,OMIM:227646|MONDO:MONDO:0019391,MedGen:C0015625,OMIM:PS227650,Orphanet:ORPHA84,SNOMED_CT:30575002;CLNHGVS=NC_000003.12:g.10098715T>C;CLNREVSTAT=criteria_provided,_conflicting_interpretations;CLNSIG=Conflicting_interpretations_of_pathogenicity;CLNSIGCONF=Likely_benign(1),Uncertain_significance(1);CLNVC=single_nucleotide_variant;CLNVCSO=SO:0001483;CLNVI=Illumina_Clinical_Services_Laboratory,Illumina:692654;GENEINFO=FANCD2:2177|FANCD2OS:115795;MC=SO:0001627|intron_variant;ORIGIN=1;RS=763801603;Pangolin=ENSG00000144554.10|1:0.0|5:-0.05ENSG00000163705.13|1:0.0|-21:-0.01
chr3	10098748	1001413	A	T	.	.	ALLELEID=989100;CLNDN=Fanconi_anemia;CLNDISDB=MONDO:MONDO:0019391,MedGen:C0015625,OMIM:PS227650,Orphanet:ORPHA84,SNOMED_CT:30575002;CLNHGVS=NC_000003.12:g.10098748A>T;CLNREVSTAT=criteria_provided,_single_submitter;CLNSIG=Uncertain_significance;CLNVC=single_nucleotide_variant;CLNVCSO=SO:0001483;GENEINFO=FANCD2:2177|FANCD2OS:115795;MC=SO:0001583|missense_variant,SO:0001627|intron_variant;ORIGIN=1;Pangolin=ENSG00000144554.10|-28:0.02|2:-0.0ENSG00000163705.13|-2:0.01|-34:-0.0
chr3	10098763	342380	ATGAGAG	A	.	.	ALLELEID=287840;CLNDN=Cleft_palate|Intellectual_disability|Global_developmental_delay|Fanconi_anemia,_complementation_group_A|Fanconi_anemia;CLNDISDB=Human_Phenotype_Ontology:HP:0000175,MONDO:MONDO:0016064,MedGen:C0008925,Orphanet:ORPHA2014|Human_Phenotype_Ontology:HP:0000730,Human_Phenotype_Ontology:HP:0001249,Human_Phenotype_Ontology:HP:0001267,Human_Phenotype_Ontology:HP:0001286,Human_Phenotype_Ontology:HP:0002122,Human_Phenotype_Ontology:HP:0002192,Human_Phenotype_Ontology:HP:0002316,Human_Phenotype_Ontology:HP:0002382,Human_Phenotype_Ontology:HP:0002386,Human_Phenotype_Ontology:HP:0002402,Human_Phenotype_Ontology:HP:0002458,Human_Phenotype_Ontology:HP:0002482,Human_Phenotype_Ontology:HP:0002499,Human_Phenotype_Ontology:HP:0002543,Human_Phenotype_Ontology:HP:0003767,Human_Phenotype_Ontology:HP:0006833,Human_Phenotype_Ontology:HP:0007154,Human_Phenotype_Ontology:HP:0007176,Human_Phenotype_Ontology:HP:0007180,Human_Phenotype_Ontology:HP:HP:0001249,MONDO:MONDO:0001071,MedGen:C3714756,SNOMED_CT:228156007|Human_Phenotype_Ontology:HP:0000754,Human_Phenotype_Ontology:HP:0001255,Human_Phenotype_Ontology:HP:0001263,Human_Phenotype_Ontology:HP:0001277,Human_Phenotype_Ontology:HP:0001292,Human_Phenotype_Ontology:HP:0002433,Human_Phenotype_Ontology:HP:0002473,Human_Phenotype_Ontology:HP:0002532,Human_Phenotype_Ontology:HP:0006793,Human_Phenotype_Ontology:HP:0006867,Human_Phenotype_Ontology:HP:0006885,Human_Phenotype_Ontology:HP:0006935,Human_Phenotype_Ontology:HP:0007005,Human_Phenotype_Ontology:HP:0007094,Human_Phenotype_Ontology:HP:0007106,Human_Phenotype_Ontology:HP:0007174,Human_Phenotype_Ontology:HP:0007224,Human_Phenotype_Ontology:HP:0007228,Human_Phenotype_Ontology:HP:0007342,MedGen:C0557874|MONDO:MONDO:0009215,MedGen:C3469521,OMIM:227650|MONDO:MONDO:0019391,MedGen:C0015625,OMIM:PS227650,Orphanet:ORPHA84,SNOMED_CT:30575002;CLNHGVS=NC_000003.12:g.10098768_10098773del;CLNREVSTAT=criteria_provided,_multiple_submitters,_no_conflicts;CLNSIG=Uncertain_significance;CLNVC=Deletion;CLNVCSO=SO:0000159;CLNVI=Illumina_Clinical_Services_Laboratory,Illumina:718824;GENEINFO=FANCD2:2177|FANCD2OS:115795;MC=SO:0001822|inframe_deletion,SO:0001627|intron_variant;ORIGIN=1;RS=766605179;Pangolin=ENSG00000144554.10|-43:0.0|-43:-0.01ENSG00000163705.13|-49:0.0|-49:-0.0
chr3	10098767	903000	G	C	.	.	ALLELEID=887584;CLNDN=Fanconi_anemia,_complementation_group_D2;CLNDISDB=MONDO:MONDO:0009214,MedGen:C3160738,OMIM:227646;CLNHGVS=NC_000003.12:g.10098767G>C;CLNREVSTAT=criteria_provided,_single_submitter;CLNSIG=Uncertain_significance;CLNVC=single_nucleotide_variant;CLNVCSO=SO:0001483;CLNVI=Illumina_Clinical_Services_Laboratory,Illumina:1664526;GENEINFO=FANCD2:2177|FANCD2OS:115795;MC=SO:0001583|missense_variant,SO:0001627|intron_variant;ORIGIN=1;Pangolin=ENSG00000144554.10|48:0.01|-17:-0.0ENSG00000163705.13|26:0.0|-47:-0.0
chr3	10098798	842693	A	C	.	.	ALLELEID=827242;CLNDN=Fanconi_anemia;CLNDISDB=MONDO:MONDO:0019391,MedGen:C0015625,OMIM:PS227650,Orphanet:ORPHA84,SNOMED_CT:30575002;CLNHGVS=NC_000003.12:g.10098798A>C;CLNREVSTAT=criteria_provided,_single_submitter;CLNSIG=Uncertain_significance;CLNVC=single_nucleotide_variant;CLNVCSO=SO:0001483;GENEINFO=FANCD2:2177|FANCD2OS:115795;MC=SO:0001583|missense_variant,SO:0001627|intron_variant;ORIGIN=1;Pangolin=ENSG00000144554.10|-30:0.0|17:-0.03ENSG00000163705.13|37:0.0|23:-0.0
chr3	10098836	241739	AGAGTCTGG	A	.	.	ALLELEID=239042;CLNDN=Fanconi_anemia;CLNDISDB=MONDO:MONDO:0019391,MedGen:C0015625,OMIM:PS227650,Orphanet:ORPHA84,SNOMED_CT:30575002;CLNHGVS=NC_000003.12:g.10098837_10098844del;CLNREVSTAT=criteria_provided,_single_submitter;CLNSIG=Uncertain_significance;CLNVC=Deletion;CLNVCSO=SO:0000159;GENEINFO=FANCD2:2177|FANCD2OS:115795;MC=SO:0001589|frameshift_variant,SO:0001627|intron_variant;ORIGIN=1;RS=878855172;Pangolin=ENSG00000144554.10|-17:0.0|-21:-0.06ENSG00000163705.13|-15:0.0|-1:-0.0
chr3	10098852	1008533	G	A	.	.	ALLELEID=989101;CLNDN=Fanconi_anemia;CLNDISDB=MONDO:MONDO:0019391,MedGen:C0015625,OMIM:PS227650,Orphanet:ORPHA84,SNOMED_CT:30575002;CLNHGVS=NC_000003.12:g.10098852G>A;CLNREVSTAT=criteria_provided,_single_submitter;CLNSIG=Uncertain_significance;CLNVC=single_nucleotide_variant;CLNVCSO=SO:0001483;GENEINFO=FANCD2:2177|FANCD2OS:115795;MC=SO:0001583|missense_variant,SO:0001627|intron_variant;ORIGIN=1;Pangolin=ENSG00000144554.10|-40:0.0|-37:-0.02ENSG00000163705.13|50:0.0|-17:-0.0
chr3	10098884	1049571	G	A	.	.	ALLELEID=1037291;CLNDN=not_provided;CLNDISDB=MedGen:CN517202;CLNHGVS=NC_000003.12:g.10098884G>A;CLNREVSTAT=no_assertion_criteria_provided;CLNSIG=Uncertain_significance;CLNVC=single_nucleotide_variant;CLNVCSO=SO:0001483;GENEINFO=FANCD2:2177|FANCD2OS:115795;MC=SO:0001587|nonsense,SO:0001627|intron_variant;ORIGIN=0;Pangolin=ENSG00000144554.10|-8:0.0|-32:-0.0ENSG00000163705.13|18:0.0|-49:-0.0
chr3	10098886	852920	G	A	.	.	ALLELEID=827243;CLNDN=Fanconi_anemia;CLNDISDB=MONDO:MONDO:0019391,MedGen:C0015625,OMIM:PS227650,Orphanet:ORPHA84,SNOMED_CT:30575002;CLNHGVS=NC_000003.12:g.10098886G>A;CLNREVSTAT=criteria_provided,_single_submitter;CLNSIG=Uncertain_significance;CLNVC=single_nucleotide_variant;CLNVCSO=SO:0001483;GENEINFO=FANCD2:2177|FANCD2OS:115795;MC=SO:0001583|missense_variant,SO:0001627|intron_variant;ORIGIN=1;Pangolin=ENSG00000144554.10|-10:0.0|11:-0.0ENSG00000163705.13|16:0.0|12:-0.0
chr3	10098892	835101	C	T	.	.	ALLELEID=827244;CLNDN=Fanconi_anemia;CLNDISDB=MONDO:MONDO:0019391,MedGen:C0015625,OMIM:PS227650,Orphanet:ORPHA84,SNOMED_CT:30575002;CLNHGVS=NC_000003.12:g.10098892C>T;CLNREVSTAT=criteria_provided,_single_submitter;CLNSIG=Uncertain_significance;CLNVC=single_nucleotide_variant;CLNVCSO=SO:0001483;GENEINFO=FANCD2:2177|FANCD2OS:115795;MC=SO:0001583|missense_variant,SO:0001627|intron_variant;ORIGIN=1;Pangolin=ENSG00000144554.10|-16:0.0|-1:-0.0ENSG00000163705.13|10:0.0|-46:-0.0
chr3	10098922	849509	T	C	.	.	ALLELEID=827245;CLNDN=Fanconi_anemia;CLNDISDB=MONDO:MONDO:0019391,MedGen:C0015625,OMIM:PS227650,Orphanet:ORPHA84,SNOMED_CT:30575002;CLNHGVS=NC_000003.12:g.10098922T>C;CLNREVSTAT=criteria_provided,_single_submitter;CLNSIG=Uncertain_significance;CLNVC=single_nucleotide_variant;CLNVCSO=SO:0001483;GENEINFO=FANCD2:2177|FANCD2OS:115795;MC=SO:0001583|missense_variant,SO:0001627|intron_variant;ORIGIN=1;Pangolin=ENSG00000144554.10|-1:0.0|32:-0.0ENSG00000163705.13|-1:0.0|-20:-0.0
chr3	10098936	858647	C	T	.	.	ALLELEID=827246;CLNDN=Fanconi_anemia;CLNDISDB=MONDO:MONDO:0019391,MedGen:C0015625,OMIM:PS227650,Orphanet:ORPHA84,SNOMED_CT:30575002;CLNHGVS=NC_000003.12:g.10098936C>T;CLNREVSTAT=criteria_provided,_single_submitter;CLNSIG=Uncertain_significance;CLNVC=single_nucleotide_variant;CLNVCSO=SO:0001483;GENEINFO=FANCD2:2177|FANCD2OS:115795;MC=SO:0001583|missense_variant,SO:0001627|intron_variant;ORIGIN=1;Pangolin=ENSG00000144554.10|18:0.01|49:-0.0ENSG00000163705.13|20:0.0|-34:-0.0
chr3	10098994	342382	C	T	.	.	AF_ESP=8e-05;AF_EXAC=1e-05;ALLELEID=288509;CLNDN=Fanconi_anemia,_complementation_group_D2;CLNDISDB=MONDO:MONDO:0009214,MedGen:C3160738,OMIM:227646;CLNHGVS=NC_000003.12:g.10098994C>T;CLNREVSTAT=criteria_provided,_single_submitter;CLNSIG=Uncertain_significance;CLNVC=single_nucleotide_variant;CLNVCSO=SO:0001483;CLNVI=Illumina_Clinical_Services_Laboratory,Illumina:482311;GENEINFO=FANCD2:2177|FANCD2OS:115795;MC=SO:0001624|3_prime_UTR_variant,SO:0001627|intron_variant;ORIGIN=1;RS=370459744;Pangolin=ENSG00000144554.10|-36:0.0|-40:-0.01ENSG00000163705.13|-38:0.0|20:-0.0
chr3	10099072	342384	C	T	.	.	ALLELEID=287841;CLNDN=Fanconi_anemia,_complementation_group_D2;CLNDISDB=MONDO:MONDO:0009214,MedGen:C3160738,OMIM:227646;CLNHGVS=NC_000003.12:g.10099072C>T;CLNREVSTAT=criteria_provided,_single_submitter;CLNSIG=Uncertain_significance;CLNVC=single_nucleotide_variant;CLNVCSO=SO:0001483;CLNVI=Illumina_Clinical_Services_Laboratory,Illumina:450247;GENEINFO=FANCD2:2177|FANCD2OS:115795;MC=SO:0001624|3_prime_UTR_variant,SO:0001627|intron_variant;ORIGIN=1;RS=886057694;Pangolin=ENSG00000144554.10|40:0.0|0:-0.0ENSG00000163705.13|24:0.02|0:-0.0
chr3	10099143	903001	G	T	.	.	ALLELEID=887585;CLNDN=Fanconi_anemia,_complementation_group_D2;CLNDISDB=MONDO:MONDO:0009214,MedGen:C3160738,OMIM:227646;CLNHGVS=NC_000003.12:g.10099143G>T;CLNREVSTAT=criteria_provided,_single_submitter;CLNSIG=Uncertain_significance;CLNVC=single_nucleotide_variant;CLNVCSO=SO:0001483;CLNVI=Illumina_Clinical_Services_Laboratory,Illumina:1415239;GENEINFO=FANCD2:2177|FANCD2OS:115795;MC=SO:0001624|3_prime_UTR_variant,SO:0001627|intron_variant;ORIGIN=1;Pangolin=ENSG00000144554.10|-14:0.0|-31:-0.0ENSG00000163705.13|-47:0.01|-7:-0.01
chr3	10099170	342386	A	G	.	.	ALLELEID=291580;CLNDN=Fanconi_anemia;CLNDISDB=MONDO:MONDO:0019391,MedGen:C0015625,OMIM:PS227650,Orphanet:ORPHA84,SNOMED_CT:30575002;CLNHGVS=NC_000003.12:g.10099170A>G;CLNREVSTAT=criteria_provided,_single_submitter;CLNSIG=Uncertain_significance;CLNVC=single_nucleotide_variant;CLNVCSO=SO:0001483;CLNVI=Illumina_Clinical_Services_Laboratory,Illumina:157254;GENEINFO=FANCD2:2177|FANCD2OS:115795;MC=SO:0001624|3_prime_UTR_variant,SO:0001627|intron_variant;ORIGIN=1;RS=770674504;Pangolin=ENSG00000144554.10|-41:0.0|26:-0.0ENSG00000163705.13|-34:0.0|18:-0.0
chr3	10099213	903002	G	C	.	.	ALLELEID=887586;CLNDN=Fanconi_anemia,_complementation_group_D2;CLNDISDB=MONDO:MONDO:0009214,MedGen:C3160738,OMIM:227646;CLNHGVS=NC_000003.12:g.10099213G>C;CLNREVSTAT=criteria_provided,_single_submitter;CLNSIG=Uncertain_significance;CLNVC=single_nucleotide_variant;CLNVCSO=SO:0001483;CLNVI=Illumina_Clinical_Services_Laboratory,Illumina:131270;GENEINFO=FANCD2:2177|FANCD2OS:115795;MC=SO:0001624|3_prime_UTR_variant,SO:0001627|intron_variant;ORIGIN=1;Pangolin=ENSG00000144554.10|18:0.0|-1:-0.0ENSG00000163705.13|-1:0.0|42:-0.0
chr3	10099332	899384	A	C	.	.	ALLELEID=887587;CLNDN=Fanconi_anemia,_complementation_group_D2;CLNDISDB=MONDO:MONDO:0009214,MedGen:C3160738,OMIM:227646;CLNHGVS=NC_000003.12:g.10099332A>C;CLNREVSTAT=criteria_provided,_single_submitter;CLNSIG=Uncertain_significance;CLNVC=single_nucleotide_variant;CLNVCSO=SO:0001483;CLNVI=Illumina_Clinical_Services_Laboratory,Illumina:1405290;GENEINFO=FANCD2:2177|FANCD2OS:115795;MC=SO:0001624|3_prime_UTR_variant,SO:0001627|intron_variant;ORIGIN=1;Pangolin=ENSG00000144554.10|-34:0.0|-41:-0.0ENSG00000163705.13|-1:0.0|-11:-0.0
chr3	10099340	342387	A	G	.	.	ALLELEID=291452;CLNDN=Fanconi_anemia,_complementation_group_D2;CLNDISDB=MONDO:MONDO:0009214,MedGen:C3160738,OMIM:227646;CLNHGVS=NC_000003.12:g.10099340A>G;CLNREVSTAT=criteria_provided,_single_submitter;CLNSIG=Uncertain_significance;CLNVC=single_nucleotide_variant;CLNVCSO=SO:0001483;CLNVI=Illumina_Clinical_Services_Laboratory,Illumina:832136;GENEINFO=FANCD2:2177|FANCD2OS:115795;MC=SO:0001624|3_prime_UTR_variant,SO:0001627|intron_variant;ORIGIN=1;RS=886057695;Pangolin=ENSG00000144554.10|-42:0.0|-49:-0.0ENSG00000163705.13|-1:0.0|-19:-0.0
chr3	10099349	342388	G	A	.	.	ALLELEID=291456;CLNDN=Fanconi_anemia,_complementation_group_D2;CLNDISDB=MONDO:MONDO:0009214,MedGen:C3160738,OMIM:227646;CLNHGVS=NC_000003.12:g.10099349G>A;CLNREVSTAT=criteria_provided,_single_submitter;CLNSIG=Uncertain_significance;CLNVC=single_nucleotide_variant;CLNVCSO=SO:0001483;CLNVI=Illumina_Clinical_Services_Laboratory,Illumina:810581;GENEINFO=FANCD2:2177|FANCD2OS:115795;MC=SO:0001624|3_prime_UTR_variant,SO:0001627|intron_variant;ORIGIN=1;RS=886057696;Pangolin=ENSG00000144554.10|26:0.0|42:-0.0ENSG00000163705.13|2:0.0|-28:-0.0
chr3	10099358	342389	C	T	.	.	AF_TGP=0.0012;ALLELEID=291587;CLNDN=Fanconi_anemia,_complementation_group_D2;CLNDISDB=MONDO:MONDO:0009214,MedGen:C3160738,OMIM:227646;CLNHGVS=NC_000003.12:g.10099358C>T;CLNREVSTAT=criteria_provided,_single_submitter;CLNSIG=Uncertain_significance;CLNVC=single_nucleotide_variant;CLNVCSO=SO:0001483;CLNVI=Illumina_Clinical_Services_Laboratory,Illumina:218933;GENEINFO=FANCD2:2177|FANCD2OS:115795;MC=SO:0001624|3_prime_UTR_variant,SO:0001627|intron_variant;ORIGIN=1;RS=540249462;Pangolin=ENSG00000144554.10|17:0.0|33:-0.0ENSG00000163705.13|34:0.0|-37:-0.0
chr3	10099377	342390	C	A	.	.	AF_TGP=0.0014;ALLELEID=291588;CLNDN=Fanconi_anemia,_complementation_group_D2;CLNDISDB=MONDO:MONDO:0009214,MedGen:C3160738,OMIM:227646;CLNHGVS=NC_000003.12:g.10099377C>A;CLNREVSTAT=criteria_provided,_single_submitter;CLNSIG=Uncertain_significance;CLNVC=single_nucleotide_variant;CLNVCSO=SO:0001483;CLNVI=Illumina_Clinical_Services_Laboratory,Illumina:124804;GENEINFO=FANCD2:2177|FANCD2OS:115795;MC=SO:0001624|3_prime_UTR_variant,SO:0001627|intron_variant;ORIGIN=1;RS=550613588;Pangolin=ENSG00000144554.10|14:0.0|15:-0.0ENSG00000163705.13|-7:0.0|-1:-0.0
chr3	10099412	342392	C	T	.	.	AF_TGP=0.0002;ALLELEID=287845;CLNDN=Fanconi_anemia,_complementation_group_D2;CLNDISDB=MONDO:MONDO:0009214,MedGen:C3160738,OMIM:227646;CLNHGVS=NC_000003.12:g.10099412C>T;CLNREVSTAT=criteria_provided,_single_submitter;CLNSIG=Uncertain_significance;CLNVC=single_nucleotide_variant;CLNVCSO=SO:0001483;CLNVI=Illumina_Clinical_Services_Laboratory,Illumina:669501;GENEINFO=FANCD2:2177|FANCD2OS:115795;MC=SO:0001624|3_prime_UTR_variant,SO:0001627|intron_variant;ORIGIN=1;RS=548255173;Pangolin=ENSG00000144554.10|-21:0.0|-20:-0.0ENSG00000163705.13|-21:0.0|37:-0.0
chr3	10099638	342395	A	G	.	.	ALLELEID=288515;CLNDN=Fanconi_anemia,_complementation_group_D2;CLNDISDB=MONDO:MONDO:0009214,MedGen:C3160738,OMIM:227646;CLNHGVS=NC_000003.12:g.10099638A>G;CLNREVSTAT=criteria_provided,_single_submitter;CLNSIG=Uncertain_significance;CLNVC=single_nucleotide_variant;CLNVCSO=SO:0001483;CLNVI=Illumina_Clinical_Services_Laboratory,Illumina:268112;GENEINFO=FANCD2:2177|FANCD2OS:115795;MC=SO:0001624|3_prime_UTR_variant,SO:0001627|intron_variant;ORIGIN=1;RS=886057697;Pangolin=ENSG00000144554.10|-25:0.0|50:-0.0ENSG00000163705.13|42:0.0|-5:-0.0
chr3	10141782	517152	C	CTCCGCCCCGCG	.	.	ALLELEID=496239;CLNDN=not_specified|not_provided;CLNDISDB=MedGen:CN169374|MedGen:CN517202;CLNHGVS=NC_000003.12:g.10141787_10141797dup;CLNREVSTAT=criteria_provided,_multiple_submitters,_no_conflicts;CLNSIG=Uncertain_significance;CLNVC=Duplication;CLNVCSO=SO:1000035;GENEINFO=VHL:7428;MC=SO:0001623|5_prime_UTR_variant;ORIGIN=1;RS=727503743;Pangolin=ENSG00000134086.8|-25:0.0|58:-0.0
chr3	10141784	342400	C	T	.	.	ALLELEID=287957;CLNDN=Von_Hippel-Lindau_syndrome|not_provided;CLNDISDB=MONDO:MONDO:0008667,MedGen:C0019562,OMIM:193300,Orphanet:ORPHA892,SNOMED_CT:46659004|MedGen:CN517202;CLNHGVS=NC_000003.12:g.10141784C>T;CLNREVSTAT=criteria_provided,_multiple_submitters,_no_conflicts;CLNSIG=Uncertain_significance;CLNVC=single_nucleotide_variant;CLNVCSO=SO:0001483;CLNVI=Illumina_Clinical_Services_Laboratory,Illumina:439254;GENEINFO=VHL:7428;MC=SO:0001623|5_prime_UTR_variant;ORIGIN=1;RS=772944298;Pangolin=ENSG00000134086.8|42:0.0|-3:-0.0
chr3	10141787	182985	C	CCCCGCGTCCGACCCGCGGAT	.	.	ALLELEID=180105;CLNDN=Hereditary_cancer-predisposing_syndrome;CLNDISDB=MONDO:MONDO:0015356,MedGen:C0027672,Orphanet:ORPHA140162,SNOMED_CT:699346009;CLNHGVS=NC_000003.12:g.10141794_10141813dup;CLNREVSTAT=criteria_provided,_single_submitter;CLNSIG=Uncertain_significance;CLNVC=Duplication;CLNVCSO=SO:1000035;GENEINFO=VHL:7428;MC=SO:0001623|5_prime_UTR_variant;ORIGIN=1;RS=730882036;Pangolin=ENSG00000134086.8|13:0.0|-6:-0.0
chr3	10141792	560735	CG	C	.	.	ALLELEID=551811;CLNDN=not_provided;CLNDISDB=MedGen:CN517202;CLNHGVS=NC_000003.12:g.10141793del;CLNREVSTAT=criteria_provided,_single_submitter;CLNSIG=Uncertain_significance;CLNVC=Deletion;CLNVCSO=SO:0000159;GENEINFO=VHL:7428;MC=SO:0001623|5_prime_UTR_variant;ORIGIN=1;RS=1361905543;Pangolin=ENSG00000134086.8|-10:0.0|8:-0.0
chr3	10141813	137904	G	A	.	.	ALLELEID=141607;CLNDN=Von_Hippel-Lindau_syndrome|not_specified|not_provided;CLNDISDB=MONDO:MONDO:0008667,MedGen:C0019562,OMIM:193300,Orphanet:ORPHA892,SNOMED_CT:46659004|MedGen:CN169374|MedGen:CN517202;CLNHGVS=NC_000003.12:g.10141813G>A;CLNREVSTAT=criteria_provided,_conflicting_interpretations;CLNSIG=Conflicting_interpretations_of_pathogenicity;CLNSIGCONF=Benign(1),Likely_benign(1),Uncertain_significance(1);CLNVC=single_nucleotide_variant;CLNVCSO=SO:0001483;CLNVI=Illumina_Clinical_Services_Laboratory,Illumina:1379013;GENEINFO=VHL:7428;MC=SO:0001623|5_prime_UTR_variant;ORIGIN=1;RS=587780992;Pangolin=ENSG00000134086.8|2:0.0|46:-0.0
chr3	10141818	342401	C	T	.	.	ALLELEID=291573;CLNDN=Von_Hippel-Lindau_syndrome;CLNDISDB=MONDO:MONDO:0008667,MedGen:C0019562,OMIM:193300,Orphanet:ORPHA892,SNOMED_CT:46659004;CLNHGVS=NC_000003.12:g.10141818C>T;CLNREVSTAT=criteria_provided,_single_submitter;CLNSIG=Uncertain_significance;CLNVC=single_nucleotide_variant;CLNVCSO=SO:0001483;CLNVI=Illumina_Clinical_Services_Laboratory,Illumina:781978;GENEINFO=VHL:7428;MC=SO:0001623|5_prime_UTR_variant;ORIGIN=1;RS=886057701;Pangolin=ENSG00000134086.8|-19:0.0|11:-0.0
chr3	10141822	902167	C	T	.	.	ALLELEID=887653;CLNDN=Von_Hippel-Lindau_syndrome;CLNDISDB=MONDO:MONDO:0008667,MedGen:C0019562,OMIM:193300,Orphanet:ORPHA892,SNOMED_CT:46659004;CLNHGVS=NC_000003.12:g.10141822C>T;CLNREVSTAT=criteria_provided,_single_submitter;CLNSIG=Uncertain_significance;CLNVC=single_nucleotide_variant;CLNVCSO=SO:0001483;CLNVI=Illumina_Clinical_Services_Laboratory,Illumina:1324453;GENEINFO=VHL:7428;MC=SO:0001623|5_prime_UTR_variant;ORIGIN=1;Pangolin=ENSG00000134086.8|-2:0.0|7:-0.0
chr3	10141835	279916	G	GATCGCGGAGGGAAT	.	.	ALLELEID=264112;CLNDN=not_provided;CLNDISDB=MedGen:CN517202;CLNHGVS=NC_000003.12:g.10141836_10141849dup;CLNREVSTAT=criteria_provided,_single_submitter;CLNSIG=Uncertain_significance;CLNVC=Duplication;CLNVCSO=SO:1000035;GENEINFO=VHL:7428;MC=SO:0001582|initiatior_codon_variant,SO:0001589|frameshift_variant;ORIGIN=1;RS=886041253;Pangolin=ENSG00000134086.8|62:0.02|62:-0.0
chr3	10141837	182987	T	TCGCGGAGGGAATGC	.	.	ALLELEID=180108;CLNDN=Hereditary_cancer-predisposing_syndrome;CLNDISDB=MONDO:MONDO:0015356,MedGen:C0027672,Orphanet:ORPHA140162,SNOMED_CT:699346009;CLNHGVS=NC_000003.12:g.10141839_10141852dup;CLNREVSTAT=criteria_provided,_single_submitter;CLNSIG=Uncertain_significance;CLNVC=Duplication;CLNVCSO=SO:1000035;GENEINFO=VHL:7428;MC=SO:0001582|initiatior_codon_variant,SO:0001589|frameshift_variant;ORIGIN=1;RS=730882038;Pangolin=ENSG00000134086.8|60:0.01|60:-0.0
chr3	10141845	824483	G	A	.	.	ALLELEID=807470;CLNDN=Hereditary_cancer-predisposing_syndrome;CLNDISDB=MONDO:MONDO:0015356,MedGen:C0027672,Orphanet:ORPHA140162,SNOMED_CT:699346009;CLNHGVS=NC_000003.12:g.10141845G>A;CLNREVSTAT=criteria_provided,_single_submitter;CLNSIG=Uncertain_significance;CLNVC=single_nucleotide_variant;CLNVCSO=SO:0001483;GENEINFO=VHL:7428;MC=SO:0001623|5_prime_UTR_variant;ORIGIN=1;RS=902212096;Pangolin=ENSG00000134086.8|38:0.02|-16:-0.0
chr3	10141846	822530	G	A	.	.	ALLELEID=807471;CLNDN=Hereditary_cancer-predisposing_syndrome;CLNDISDB=MONDO:MONDO:0015356,MedGen:C0027672,Orphanet:ORPHA140162,SNOMED_CT:699346009;CLNHGVS=NC_000003.12:g.10141846G>A;CLNREVSTAT=criteria_provided,_single_submitter;CLNSIG=Uncertain_significance;CLNVC=single_nucleotide_variant;CLNVCSO=SO:0001483;GENEINFO=VHL:7428;MC=SO:0001623|5_prime_UTR_variant;ORIGIN=1;RS=937566924;Pangolin=ENSG00000134086.8|37:0.03|-17:-0.0
chr3	10141848	548790	A	G	.	.	ALLELEID=539230;CLNDN=Von_Hippel-Lindau_syndrome|Erythrocytosis,_familial,_2;CLNDISDB=MONDO:MONDO:0008667,MedGen:C0019562,OMIM:193300,Orphanet:ORPHA892,SNOMED_CT:46659004|MONDO:MONDO:0009892,MedGen:C1837915,OMIM:263400,Orphanet:ORPHA238557;CLNHGVS=NC_000003.12:g.10141848A>G;CLNREVSTAT=criteria_provided,_multiple_submitters,_no_conflicts;CLNSIG=Uncertain_significance;CLNVC=single_nucleotide_variant;CLNVCSO=SO:0001483;GENEINFO=VHL:7428;MC=SO:0001582|initiatior_codon_variant,SO:0001583|missense_variant;ORIGIN=1;RS=1060503557;Pangolin=ENSG00000134086.8|35:0.0|11:-0.0
chr3	10141848	411967	A	T	.	.	ALLELEID=393165;CLNDN=Von_Hippel-Lindau_syndrome|Erythrocytosis,_familial,_2|not_provided;CLNDISDB=MONDO:MONDO:0008667,MedGen:C0019562,OMIM:193300,Orphanet:ORPHA892,SNOMED_CT:46659004|MONDO:MONDO:0009892,MedGen:C1837915,OMIM:263400,Orphanet:ORPHA238557|MedGen:CN517202;CLNHGVS=NC_000003.12:g.10141848A>T;CLNREVSTAT=criteria_provided,_multiple_submitters,_no_conflicts;CLNSIG=Uncertain_significance;CLNVC=single_nucleotide_variant;CLNVCSO=SO:0001483;GENEINFO=VHL:7428;MC=SO:0001582|initiatior_codon_variant,SO:0001583|missense_variant;ORIGIN=1;RS=1060503557;Pangolin=ENSG00000134086.8|35:0.0|35:-0.0
chr3	10141850	135406	G	A	.	.	AF_TGP=0.0004;ALLELEID=139145;CLNDN=Von_Hippel-Lindau_syndrome|Erythrocytosis,_familial,_2|Hereditary_cancer-predisposing_syndrome|not_specified|not_provided;CLNDISDB=MONDO:MONDO:0008667,MedGen:C0019562,OMIM:193300,Orphanet:ORPHA892,SNOMED_CT:46659004|MONDO:MONDO:0009892,MedGen:C1837915,OMIM:263400,Orphanet:ORPHA238557|MONDO:MONDO:0015356,MedGen:C0027672,Orphanet:ORPHA140162,SNOMED_CT:699346009|MedGen:CN169374|MedGen:CN517202;CLNHGVS=NC_000003.12:g.10141850G>A;CLNREVSTAT=criteria_provided,_multiple_submitters,_no_conflicts;CLNSIG=Uncertain_significance;CLNVC=single_nucleotide_variant;CLNVCSO=SO:0001483;CLNVI=Illumina_Clinical_Services_Laboratory,Illumina:1359732;GENEINFO=VHL:7428;MC=SO:0001582|initiatior_codon_variant,SO:0001583|missense_variant;ORIGIN=1;RS=578091032;Pangolin=ENSG00000134086.8|33:0.0|33:-0.0
chr3	10141850	582995	G	C	.	.	ALLELEID=558724;CLNDN=Von_Hippel-Lindau_syndrome|Erythrocytosis,_familial,_2;CLNDISDB=MONDO:MONDO:0008667,MedGen:C0019562,OMIM:193300,Orphanet:ORPHA892,SNOMED_CT:46659004|MONDO:MONDO:0009892,MedGen:C1837915,OMIM:263400,Orphanet:ORPHA238557;CLNHGVS=NC_000003.12:g.10141850G>C;CLNREVSTAT=criteria_provided,_single_submitter;CLNSIG=Uncertain_significance;CLNVC=single_nucleotide_variant;CLNVCSO=SO:0001483;GENEINFO=VHL:7428;MC=SO:0001582|initiatior_codon_variant,SO:0001583|missense_variant;ORIGIN=1;RS=578091032;Pangolin=ENSG00000134086.8|34:0.0|33:-0.0
chr3	10141850	238106	G	T	.	.	ALLELEID=239043;CLNDN=Von_Hippel-Lindau_syndrome|Erythrocytosis,_familial,_2|Hereditary_cancer-predisposing_syndrome|not_provided;CLNDISDB=MONDO:MONDO:0008667,MedGen:C0019562,OMIM:193300,Orphanet:ORPHA892,SNOMED_CT:46659004|MONDO:MONDO:0009892,MedGen:C1837915,OMIM:263400,Orphanet:ORPHA238557|MONDO:MONDO:0015356,MedGen:C0027672,Orphanet:ORPHA140162,SNOMED_CT:699346009|MedGen:CN517202;CLNHGVS=NC_000003.12:g.10141850G>T;CLNREVSTAT=criteria_provided,_multiple_submitters,_no_conflicts;CLNSIG=Uncertain_significance;CLNVC=single_nucleotide_variant;CLNVCSO=SO:0001483;GENEINFO=VHL:7428;MC=SO:0001582|initiatior_codon_variant,SO:0001583|missense_variant;ORIGIN=1;RS=578091032;Pangolin=ENSG00000134086.8|9:0.0|33:-0.0
chr3	10141850	827380	GC	G	.	.	ALLELEID=807473;CLNDN=Hereditary_cancer-predisposing_syndrome;CLNDISDB=MONDO:MONDO:0015356,MedGen:C0027672,Orphanet:ORPHA140162,SNOMED_CT:699346009;CLNHGVS=NC_000003.12:g.10141854del;CLNREVSTAT=criteria_provided,_single_submitter;CLNSIG=Uncertain_significance;CLNVC=Deletion;CLNVCSO=SO:0000159;GENEINFO=VHL:7428;MC=SO:0001589|frameshift_variant;ORIGIN=1;RS=1575920798;Pangolin=ENSG00000134086.8|34:0.0|33:-0.01
chr3	10141851	825356	C	G	.	.	ALLELEID=807472;CLNDN=Hereditary_cancer-predisposing_syndrome;CLNDISDB=MONDO:MONDO:0015356,MedGen:C0027672,Orphanet:ORPHA140162,SNOMED_CT:699346009;CLNHGVS=NC_000003.12:g.10141851C>G;CLNREVSTAT=criteria_provided,_single_submitter;CLNSIG=Uncertain_significance;CLNVC=single_nucleotide_variant;CLNVCSO=SO:0001483;GENEINFO=VHL:7428;MC=SO:0001583|missense_variant;ORIGIN=1;RS=1034974221;Pangolin=ENSG00000134086.8|32:0.0|37:-0.0
chr3	10141851	574321	C	T	.	.	ALLELEID=561070;CLNDN=Von_Hippel-Lindau_syndrome|Erythrocytosis,_familial,_2|not_provided;CLNDISDB=MONDO:MONDO:0008667,MedGen:C0019562,OMIM:193300,Orphanet:ORPHA892,SNOMED_CT:46659004|MONDO:MONDO:0009892,MedGen:C1837915,OMIM:263400,Orphanet:ORPHA238557|MedGen:CN517202;CLNHGVS=NC_000003.12:g.10141851C>T;CLNREVSTAT=criteria_provided,_multiple_submitters,_no_conflicts;CLNSIG=Uncertain_significance;CLNVC=single_nucleotide_variant;CLNVCSO=SO:0001483;GENEINFO=VHL:7428;MC=SO:0001583|missense_variant;ORIGIN=1;RS=1034974221;Pangolin=ENSG00000134086.8|32:0.0|37:-0.0
chr3	10141852	411980	C	G	.	.	ALLELEID=393169;CLNDN=Von_Hippel-Lindau_syndrome|Erythrocytosis,_familial,_2;CLNDISDB=MONDO:MONDO:0008667,MedGen:C0019562,OMIM:193300,Orphanet:ORPHA892,SNOMED_CT:46659004|MONDO:MONDO:0009892,MedGen:C1837915,OMIM:263400,Orphanet:ORPHA238557;CLNHGVS=NC_000003.12:g.10141852C>G;CLNREVSTAT=criteria_provided,_single_submitter;CLNSIG=Uncertain_significance;CLNVC=single_nucleotide_variant;CLNVCSO=SO:0001483;GENEINFO=VHL:7428;MC=SO:0001583|missense_variant;ORIGIN=1;RS=111246617;Pangolin=ENSG00000134086.8|31:0.02|32:-0.0
chr3	10141852	182981	C	T	.	.	AF_EXAC=9e-05;ALLELEID=180107;CLNDN=Von_Hippel-Lindau_syndrome|Erythrocytosis,_familial,_2|Hereditary_cancer-predisposing_syndrome|not_specified|not_provided;CLNDISDB=MONDO:MONDO:0008667,MedGen:C0019562,OMIM:193300,Orphanet:ORPHA892,SNOMED_CT:46659004|MONDO:MONDO:0009892,MedGen:C1837915,OMIM:263400,Orphanet:ORPHA238557|MONDO:MONDO:0015356,MedGen:C0027672,Orphanet:ORPHA140162,SNOMED_CT:699346009|MedGen:CN169374|MedGen:CN517202;CLNHGVS=NC_000003.12:g.10141852C>T;CLNREVSTAT=criteria_provided,_conflicting_interpretations;CLNSIG=Conflicting_interpretations_of_pathogenicity;CLNSIGCONF=Likely_benign(1),Uncertain_significance(4);CLNVC=single_nucleotide_variant;CLNVCSO=SO:0001483;CLNVI=Illumina_Clinical_Services_Laboratory,Illumina:702276;GENEINFO=VHL:7428;MC=SO:0001583|missense_variant;ORIGIN=1;RS=111246617;Pangolin=ENSG00000134086.8|31:0.02|36:-0.0
chr3	10141853	822886	C	CCGGG	.	.	ALLELEID=807474;CLNDN=Hereditary_cancer-predisposing_syndrome;CLNDISDB=MONDO:MONDO:0015356,MedGen:C0027672,Orphanet:ORPHA140162,SNOMED_CT:699346009;CLNHGVS=NC_000003.12:g.10141856_10141857insGCGG;CLNREVSTAT=criteria_provided,_single_submitter;CLNSIG=Uncertain_significance;CLNVC=Insertion;CLNVCSO=SO:0000667;GENEINFO=VHL:7428;MC=SO:0001589|frameshift_variant;ORIGIN=1;RS=1559425474;Pangolin=ENSG00000134086.8|54:0.0|34:-0.02
chr3	10141854	1035825	C	G	.	.	ALLELEID=1024871;CLNDN=Von_Hippel-Lindau_syndrome|Erythrocytosis,_familial,_2;CLNDISDB=MONDO:MONDO:0008667,MedGen:C0019562,OMIM:193300,Orphanet:ORPHA892,SNOMED_CT:46659004|MONDO:MONDO:0009892,MedGen:C1837915,OMIM:263400,Orphanet:ORPHA238557;CLNHGVS=NC_000003.12:g.10141854C>G;CLNREVSTAT=criteria_provided,_single_submitter;CLNSIG=Uncertain_significance;CLNVC=single_nucleotide_variant;CLNVCSO=SO:0001483;GENEINFO=VHL:7428;MC=SO:0001583|missense_variant;ORIGIN=1;Pangolin=ENSG00000134086.8|-25:0.0|29:-0.03
chr3	10141854	238114	C	T	.	.	ALLELEID=239044;CLNDN=Von_Hippel-Lindau_syndrome|Erythrocytosis,_familial,_2;CLNDISDB=MONDO:MONDO:0008667,MedGen:C0019562,OMIM:193300,Orphanet:ORPHA892,SNOMED_CT:46659004|MONDO:MONDO:0009892,MedGen:C1837915,OMIM:263400,Orphanet:ORPHA238557;CLNHGVS=NC_000003.12:g.10141854C>T;CLNREVSTAT=criteria_provided,_single_submitter;CLNSIG=Uncertain_significance;CLNVC=single_nucleotide_variant;CLNVCSO=SO:0001483;GENEINFO=VHL:7428;MC=SO:0001583|missense_variant;ORIGIN=1;RS=878854130;Pangolin=ENSG00000134086.8|30:0.0|29:-0.0
chr3	10141855	575760	G	C	.	.	ALLELEID=558726;CLNDN=Von_Hippel-Lindau_syndrome|Erythrocytosis,_familial,_2;CLNDISDB=MONDO:MONDO:0008667,MedGen:C0019562,OMIM:193300,Orphanet:ORPHA892,SNOMED_CT:46659004|MONDO:MONDO:0009892,MedGen:C1837915,OMIM:263400,Orphanet:ORPHA238557;CLNHGVS=NC_000003.12:g.10141855G>C;CLNREVSTAT=criteria_provided,_single_submitter;CLNSIG=Uncertain_significance;CLNVC=single_nucleotide_variant;CLNVCSO=SO:0001483;GENEINFO=VHL:7428;MC=SO:0001583|missense_variant;ORIGIN=1;RS=1178481595;Pangolin=ENSG00000134086.8|33:0.0|28:-0.01
chr3	10141857	342402	A	T	.	.	ALLELEID=287959;CLNDN=Von_Hippel-Lindau_syndrome;CLNDISDB=MONDO:MONDO:0008667,MedGen:C0019562,OMIM:193300,Orphanet:ORPHA892,SNOMED_CT:46659004;CLNHGVS=NC_000003.12:g.10141857A>T;CLNREVSTAT=criteria_provided,_single_submitter;CLNSIG=Uncertain_significance;CLNVC=single_nucleotide_variant;CLNVCSO=SO:0001483;CLNVI=Illumina_Clinical_Services_Laboratory,Illumina:709050;GENEINFO=VHL:7428;MC=SO:0001583|missense_variant;ORIGIN=1;RS=886057702;Pangolin=ENSG00000134086.8|-2:0.0|26:-0.02
chr3	10141858	342403	G	T	.	.	ALLELEID=291707;CLNDN=Von_Hippel-Lindau_syndrome|Erythrocytosis,_familial,_2;CLNDISDB=MONDO:MONDO:0008667,MedGen:C0019562,OMIM:193300,Orphanet:ORPHA892,SNOMED_CT:46659004|MONDO:MONDO:0009892,MedGen:C1837915,OMIM:263400,Orphanet:ORPHA238557;CLNHGVS=NC_000003.12:g.10141858G>T;CLNREVSTAT=criteria_provided,_multiple_submitters,_no_conflicts;CLNSIG=Uncertain_significance;CLNVC=single_nucleotide_variant;CLNVCSO=SO:0001483;CLNVI=Illumina_Clinical_Services_Laboratory,Illumina:709052;GENEINFO=VHL:7428;MC=SO:0001583|missense_variant;ORIGIN=1;RS=886057703;Pangolin=ENSG00000134086.8|25:0.04|26:-0.0
chr3	10141860	565618	G	C	.	.	ALLELEID=562228;CLNDN=Von_Hippel-Lindau_syndrome|Erythrocytosis,_familial,_2;CLNDISDB=MONDO:MONDO:0008667,MedGen:C0019562,OMIM:193300,Orphanet:ORPHA892,SNOMED_CT:46659004|MONDO:MONDO:0009892,MedGen:C1837915,OMIM:263400,Orphanet:ORPHA238557;CLNHGVS=NC_000003.12:g.10141860G>C;CLNREVSTAT=criteria_provided,_single_submitter;CLNSIG=Uncertain_significance;CLNVC=single_nucleotide_variant;CLNVCSO=SO:0001483;GENEINFO=VHL:7428;MC=SO:0001583|missense_variant;ORIGIN=1;RS=1559425498;Pangolin=ENSG00000134086.8|23:0.02|24:-0.0
chr3	10141860	423088	G	GCGGAGAACTGGGACGAGGC	.	.	ALLELEID=406056;CLNDN=not_provided;CLNDISDB=MedGen:CN517202;CLNHGVS=NC_000003.12:g.10141863_10141881dup;CLNREVSTAT=criteria_provided,_single_submitter;CLNSIG=Uncertain_significance;CLNVC=Duplication;CLNVCSO=SO:1000035;GENEINFO=VHL:7428;MC=SO:0001589|frameshift_variant;ORIGIN=1;RS=1553619276;Pangolin=ENSG00000134086.8|42:0.03|43:-0.0
chr3	10141861	216476	C	T	.	.	AF_EXAC=8e-05;ALLELEID=212277;CLNDN=Von_Hippel-Lindau_syndrome|Erythrocytosis,_familial,_2|Hereditary_cancer-predisposing_syndrome;CLNDISDB=MONDO:MONDO:0008667,MedGen:C0019562,OMIM:193300,Orphanet:ORPHA892,SNOMED_CT:46659004|MONDO:MONDO:0009892,MedGen:C1837915,OMIM:263400,Orphanet:ORPHA238557|MONDO:MONDO:0015356,MedGen:C0027672,Orphanet:ORPHA140162,SNOMED_CT:699346009;CLNHGVS=NC_000003.12:g.10141861C>T;CLNREVSTAT=criteria_provided,_multiple_submitters,_no_conflicts;CLNSIG=Uncertain_significance;CLNVC=single_nucleotide_variant;CLNVCSO=SO:0001483;GENEINFO=VHL:7428;MC=SO:0001583|missense_variant;ORIGIN=1;RS=755333116;Pangolin=ENSG00000134086.8|-2:0.0|22:-0.01
chr3	10141863	1059764	G	T	.	.	ALLELEID=1041826;CLNDN=Von_Hippel-Lindau_syndrome|Erythrocytosis,_familial,_2;CLNDISDB=MONDO:MONDO:0008667,MedGen:C0019562,OMIM:193300,Orphanet:ORPHA892,SNOMED_CT:46659004|MONDO:MONDO:0009892,MedGen:C1837915,OMIM:263400,Orphanet:ORPHA238557;CLNHGVS=NC_000003.12:g.10141863G>T;CLNREVSTAT=criteria_provided,_single_submitter;CLNSIG=Uncertain_significance;CLNVC=single_nucleotide_variant;CLNVCSO=SO:0001483;GENEINFO=VHL:7428;MC=SO:0001587|nonsense;ORIGIN=1;Pangolin=ENSG00000134086.8|49:0.0|20:-0.01
chr3	10141864	864304	A	C	.	.	ALLELEID=827274;CLNDN=Von_Hippel-Lindau_syndrome|Erythrocytosis,_familial,_2;CLNDISDB=MONDO:MONDO:0008667,MedGen:C0019562,OMIM:193300,Orphanet:ORPHA892,SNOMED_CT:46659004|MONDO:MONDO:0009892,MedGen:C1837915,OMIM:263400,Orphanet:ORPHA238557;CLNHGVS=NC_000003.12:g.10141864A>C;CLNREVSTAT=criteria_provided,_single_submitter;CLNSIG=Uncertain_significance;CLNVC=single_nucleotide_variant;CLNVCSO=SO:0001483;GENEINFO=VHL:7428;MC=SO:0001583|missense_variant;ORIGIN=1;Pangolin=ENSG00000134086.8|48:0.0|19:-0.0
chr3	10141865	411986	G	T	.	.	ALLELEID=393347;CLNDN=Von_Hippel-Lindau_syndrome|Erythrocytosis,_familial,_2;CLNDISDB=MONDO:MONDO:0008667,MedGen:C0019562,OMIM:193300,Orphanet:ORPHA892,SNOMED_CT:46659004|MONDO:MONDO:0009892,MedGen:C1837915,OMIM:263400,Orphanet:ORPHA238557;CLNHGVS=NC_000003.12:g.10141865G>T;CLNREVSTAT=criteria_provided,_single_submitter;CLNSIG=Uncertain_significance;CLNVC=single_nucleotide_variant;CLNVCSO=SO:0001483;GENEINFO=VHL:7428;MC=SO:0001583|missense_variant;ORIGIN=1;RS=1004620245;Pangolin=ENSG00000134086.8|19:0.0|18:-0.01
chr3	10141866	1035305	A	AACTGGG	.	.	ALLELEID=1024872;CLNDN=Von_Hippel-Lindau_syndrome|Erythrocytosis,_familial,_2;CLNDISDB=MONDO:MONDO:0008667,MedGen:C0019562,OMIM:193300,Orphanet:ORPHA892,SNOMED_CT:46659004|MONDO:MONDO:0009892,MedGen:C1837915,OMIM:263400,Orphanet:ORPHA238557;CLNHGVS=NC_000003.12:g.10141869_10141874dup;CLNREVSTAT=criteria_provided,_single_submitter;CLNSIG=Uncertain_significance;CLNVC=Duplication;CLNVCSO=SO:1000035;CLNVI=Invitae:11572101;GENEINFO=VHL:7428;MC=SO:0001821|inframe_insertion;ORIGIN=1;Pangolin=ENSG00000134086.8|24:0.0|23:-0.01
chr3	10141867	655972	A	C	.	.	ALLELEID=630696;CLNDN=Von_Hippel-Lindau_syndrome|Erythrocytosis,_familial,_2;CLNDISDB=MONDO:MONDO:0008667,MedGen:C0019562,OMIM:193300,Orphanet:ORPHA892,SNOMED_CT:46659004|MONDO:MONDO:0009892,MedGen:C1837915,OMIM:263400,Orphanet:ORPHA238557;CLNHGVS=NC_000003.12:g.10141867A>C;CLNREVSTAT=criteria_provided,_single_submitter;CLNSIG=Uncertain_significance;CLNVC=single_nucleotide_variant;CLNVCSO=SO:0001483;GENEINFO=VHL:7428;MC=SO:0001583|missense_variant;ORIGIN=1;RS=1575920892;Pangolin=ENSG00000134086.8|16:0.0|-8:-0.0
chr3	10141867	1002447	A	G	.	.	ALLELEID=989132;CLNDN=Von_Hippel-Lindau_syndrome|Erythrocytosis,_familial,_2;CLNDISDB=MONDO:MONDO:0008667,MedGen:C0019562,OMIM:193300,Orphanet:ORPHA892,SNOMED_CT:46659004|MONDO:MONDO:0009892,MedGen:C1837915,OMIM:263400,Orphanet:ORPHA238557;CLNHGVS=NC_000003.12:g.10141867A>G;CLNREVSTAT=criteria_provided,_single_submitter;CLNSIG=Uncertain_significance;CLNVC=single_nucleotide_variant;CLNVCSO=SO:0001483;GENEINFO=VHL:7428;MC=SO:0001583|missense_variant;ORIGIN=1;Pangolin=ENSG00000134086.8|1:0.0|16:-0.01
chr3	10141867	843835	A	T	.	.	ALLELEID=827275;CLNDN=Von_Hippel-Lindau_syndrome|Erythrocytosis,_familial,_2;CLNDISDB=MONDO:MONDO:0008667,MedGen:C0019562,OMIM:193300,Orphanet:ORPHA892,SNOMED_CT:46659004|MONDO:MONDO:0009892,MedGen:C1837915,OMIM:263400,Orphanet:ORPHA238557;CLNHGVS=NC_000003.12:g.10141867A>T;CLNREVSTAT=criteria_provided,_single_submitter;CLNSIG=Uncertain_significance;CLNVC=single_nucleotide_variant;CLNVCSO=SO:0001483;GENEINFO=VHL:7428;MC=SO:0001583|missense_variant;ORIGIN=1;Pangolin=ENSG00000134086.8|45:0.0|16:-0.0
chr3	10141868	411973	C	A	.	.	ALLELEID=393350;CLNDN=Von_Hippel-Lindau_syndrome|Erythrocytosis,_familial,_2|Hereditary_cancer-predisposing_syndrome|not_provided;CLNDISDB=MONDO:MONDO:0008667,MedGen:C0019562,OMIM:193300,Orphanet:ORPHA892,SNOMED_CT:46659004|MONDO:MONDO:0009892,MedGen:C1837915,OMIM:263400,Orphanet:ORPHA238557|MONDO:MONDO:0015356,MedGen:C0027672,Orphanet:ORPHA140162,SNOMED_CT:699346009|MedGen:CN517202;CLNHGVS=NC_000003.12:g.10141868C>A;CLNREVSTAT=criteria_provided,_multiple_submitters,_no_conflicts;CLNSIG=Uncertain_significance;CLNVC=single_nucleotide_variant;CLNVCSO=SO:0001483;GENEINFO=VHL:7428;MC=SO:0001583|missense_variant;ORIGIN=1;RS=1060503561;Pangolin=ENSG00000134086.8|16:0.0|15:-0.01
chr3	10141868	849658	C	G	.	.	ALLELEID=827276;CLNDN=Von_Hippel-Lindau_syndrome|Erythrocytosis,_familial,_2;CLNDISDB=MONDO:MONDO:0008667,MedGen:C0019562,OMIM:193300,Orphanet:ORPHA892,SNOMED_CT:46659004|MONDO:MONDO:0009892,MedGen:C1837915,OMIM:263400,Orphanet:ORPHA238557;CLNHGVS=NC_000003.12:g.10141868C>G;CLNREVSTAT=criteria_provided,_single_submitter;CLNSIG=Uncertain_significance;CLNVC=single_nucleotide_variant;CLNVCSO=SO:0001483;GENEINFO=VHL:7428;MC=SO:0001583|missense_variant;ORIGIN=1;Pangolin=ENSG00000134086.8|16:0.0|15:-0.0
chr3	10141869	456575	T	C	.	.	ALLELEID=451860;CLNDN=Von_Hippel-Lindau_syndrome|Erythrocytosis,_familial,_2;CLNDISDB=MONDO:MONDO:0008667,MedGen:C0019562,OMIM:193300,Orphanet:ORPHA892,SNOMED_CT:46659004|MONDO:MONDO:0009892,MedGen:C1837915,OMIM:263400,Orphanet:ORPHA238557;CLNHGVS=NC_000003.12:g.10141869T>C;CLNREVSTAT=criteria_provided,_single_submitter;CLNSIG=Uncertain_significance;CLNVC=single_nucleotide_variant;CLNVCSO=SO:0001483;GENEINFO=VHL:7428;MC=SO:0001583|missense_variant;ORIGIN=1;RS=1352171735;Pangolin=ENSG00000134086.8|14:0.01|15:-0.0
chr3	10141870	411960	G	A	.	.	ALLELEID=393171;CLNDN=Von_Hippel-Lindau_syndrome|Erythrocytosis,_familial,_2;CLNDISDB=MONDO:MONDO:0008667,MedGen:C0019562,OMIM:193300,Orphanet:ORPHA892,SNOMED_CT:46659004|MONDO:MONDO:0009892,MedGen:C1837915,OMIM:263400,Orphanet:ORPHA238557;CLNHGVS=NC_000003.12:g.10141870G>A;CLNREVSTAT=criteria_provided,_single_submitter;CLNSIG=Uncertain_significance;CLNVC=single_nucleotide_variant;CLNVCSO=SO:0001483;GENEINFO=VHL:7428;MC=SO:0001587|nonsense;ORIGIN=1;RS=1060503551;Pangolin=ENSG00000134086.8|13:0.02|14:-0.0
chr3	10141870	936341	G	T	.	.	ALLELEID=931669;CLNDN=Von_Hippel-Lindau_syndrome|Erythrocytosis,_familial,_2;CLNDISDB=MONDO:MONDO:0008667,MedGen:C0019562,OMIM:193300,Orphanet:ORPHA892,SNOMED_CT:46659004|MONDO:MONDO:0009892,MedGen:C1837915,OMIM:263400,Orphanet:ORPHA238557;CLNHGVS=NC_000003.12:g.10141870G>T;CLNREVSTAT=criteria_provided,_single_submitter;CLNSIG=Uncertain_significance;CLNVC=single_nucleotide_variant;CLNVCSO=SO:0001483;GENEINFO=VHL:7428;MC=SO:0001583|missense_variant;ORIGIN=1;Pangolin=ENSG00000134086.8|13:0.03|-41:-0.0
chr3	10141872	135953	G	A	.	.	ALLELEID=139665;CLNDN=Von_Hippel-Lindau_syndrome|Erythrocytosis,_familial,_2;CLNDISDB=MONDO:MONDO:0008667,MedGen:C0019562,OMIM:193300,Orphanet:ORPHA892,SNOMED_CT:46659004|MONDO:MONDO:0009892,MedGen:C1837915,OMIM:263400,Orphanet:ORPHA238557;CLNHGVS=NC_000003.12:g.10141872G>A;CLNREVSTAT=criteria_provided,_multiple_submitters,_no_conflicts;CLNSIG=Uncertain_significance;CLNVC=single_nucleotide_variant;CLNVCSO=SO:0001483;GENEINFO=VHL:7428;MC=SO:0001583|missense_variant;ORIGIN=1;RS=587780730;Pangolin=ENSG00000134086.8|11:0.03|-43:-0.0
chr3	10141872	651779	G	C	.	.	ALLELEID=630697;CLNDN=Von_Hippel-Lindau_syndrome|Erythrocytosis,_familial,_2;CLNDISDB=MONDO:MONDO:0008667,MedGen:C0019562,OMIM:193300,Orphanet:ORPHA892,SNOMED_CT:46659004|MONDO:MONDO:0009892,MedGen:C1837915,OMIM:263400,Orphanet:ORPHA238557;CLNHGVS=NC_000003.12:g.10141872G>C;CLNREVSTAT=criteria_provided,_single_submitter;CLNSIG=Uncertain_significance;CLNVC=single_nucleotide_variant;CLNVCSO=SO:0001483;GENEINFO=VHL:7428;MC=SO:0001583|missense_variant;ORIGIN=1;RS=587780730;Pangolin=ENSG00000134086.8|11:0.01|40:-0.0
chr3	10141873	411971	A	C	.	.	ALLELEID=393358;CLNDN=Von_Hippel-Lindau_syndrome|Erythrocytosis,_familial,_2;CLNDISDB=MONDO:MONDO:0008667,MedGen:C0019562,OMIM:193300,Orphanet:ORPHA892,SNOMED_CT:46659004|MONDO:MONDO:0009892,MedGen:C1837915,OMIM:263400,Orphanet:ORPHA238557;CLNHGVS=NC_000003.12:g.10141873A>C;CLNREVSTAT=criteria_provided,_single_submitter;CLNSIG=Uncertain_significance;CLNVC=single_nucleotide_variant;CLNVCSO=SO:0001483;GENEINFO=VHL:7428;MC=SO:0001583|missense_variant;ORIGIN=1;RS=1060503560;Pangolin=ENSG00000134086.8|30:0.0|10:-0.01
chr3	10141874	411975	C	A	.	.	ALLELEID=393521;CLNDN=Von_Hippel-Lindau_syndrome|Erythrocytosis,_familial,_2;CLNDISDB=MONDO:MONDO:0008667,MedGen:C0019562,OMIM:193300,Orphanet:ORPHA892,SNOMED_CT:46659004|MONDO:MONDO:0009892,MedGen:C1837915,OMIM:263400,Orphanet:ORPHA238557;CLNHGVS=NC_000003.12:g.10141874C>A;CLNREVSTAT=criteria_provided,_single_submitter;CLNSIG=Uncertain_significance;CLNVC=single_nucleotide_variant;CLNVCSO=SO:0001483;GENEINFO=VHL:7428;MC=SO:0001583|missense_variant;ORIGIN=1;RS=1017141110;Pangolin=ENSG00000134086.8|10:0.0|9:-0.01
chr3	10141874	846969	C	G	.	.	ALLELEID=827277;CLNDN=Von_Hippel-Lindau_syndrome|Erythrocytosis,_familial,_2;CLNDISDB=MONDO:MONDO:0008667,MedGen:C0019562,OMIM:193300,Orphanet:ORPHA892,SNOMED_CT:46659004|MONDO:MONDO:0009892,MedGen:C1837915,OMIM:263400,Orphanet:ORPHA238557;CLNHGVS=NC_000003.12:g.10141874C>G;CLNREVSTAT=criteria_provided,_single_submitter;CLNSIG=Uncertain_significance;CLNVC=single_nucleotide_variant;CLNVCSO=SO:0001483;GENEINFO=VHL:7428;MC=SO:0001583|missense_variant;ORIGIN=1;Pangolin=ENSG00000134086.8|10:0.0|9:-0.02
chr3	10141875	374982	G	A	.	.	ALLELEID=361857;CLNDN=Von_Hippel-Lindau_syndrome|Erythrocytosis,_familial,_2|Hereditary_cancer-predisposing_syndrome;CLNDISDB=MONDO:MONDO:0008667,MedGen:C0019562,OMIM:193300,Orphanet:ORPHA892,SNOMED_CT:46659004|MONDO:MONDO:0009892,MedGen:C1837915,OMIM:263400,Orphanet:ORPHA238557|MONDO:MONDO:0015356,MedGen:C0027672,Orphanet:ORPHA140162,SNOMED_CT:699346009;CLNHGVS=NC_000003.12:g.10141875G>A;CLNREVSTAT=criteria_provided,_multiple_submitters,_no_conflicts;CLNSIG=Uncertain_significance;CLNVC=single_nucleotide_variant;CLNVCSO=SO:0001483;GENEINFO=VHL:7428;MC=SO:0001583|missense_variant;ORIGIN=1;RS=1057519261;Pangolin=ENSG00000134086.8|8:0.0|8:-0.0
chr3	10141875	1042098	G	C	.	.	ALLELEID=1024873;CLNDN=Von_Hippel-Lindau_syndrome|Erythrocytosis,_familial,_2;CLNDISDB=MONDO:MONDO:0008667,MedGen:C0019562,OMIM:193300,Orphanet:ORPHA892,SNOMED_CT:46659004|MONDO:MONDO:0009892,MedGen:C1837915,OMIM:263400,Orphanet:ORPHA238557;CLNHGVS=NC_000003.12:g.10141875G>C;CLNREVSTAT=criteria_provided,_single_submitter;CLNSIG=Uncertain_significance;CLNVC=single_nucleotide_variant;CLNVCSO=SO:0001483;GENEINFO=VHL:7428;MC=SO:0001583|missense_variant;ORIGIN=1;Pangolin=ENSG00000134086.8|8:0.0|37:-0.0
chr3	10141875	548745	G	T	.	.	ALLELEID=539231;CLNDN=Von_Hippel-Lindau_syndrome|Erythrocytosis,_familial,_2;CLNDISDB=MONDO:MONDO:0008667,MedGen:C0019562,OMIM:193300,Orphanet:ORPHA892,SNOMED_CT:46659004|MONDO:MONDO:0009892,MedGen:C1837915,OMIM:263400,Orphanet:ORPHA238557;CLNHGVS=NC_000003.12:g.10141875G>T;CLNREVSTAT=criteria_provided,_multiple_submitters,_no_conflicts;CLNSIG=Uncertain_significance;CLNVC=single_nucleotide_variant;CLNVCSO=SO:0001483;GENEINFO=VHL:7428;MC=SO:0001587|nonsense;ORIGIN=1;RS=1057519261;Pangolin=ENSG00000134086.8|3:0.0|8:-0.01
chr3	10141876	1005487	A	G	.	.	ALLELEID=989133;CLNDN=Von_Hippel-Lindau_syndrome|Erythrocytosis,_familial,_2;CLNDISDB=MONDO:MONDO:0008667,MedGen:C0019562,OMIM:193300,Orphanet:ORPHA892,SNOMED_CT:46659004|MONDO:MONDO:0009892,MedGen:C1837915,OMIM:263400,Orphanet:ORPHA238557;CLNHGVS=NC_000003.12:g.10141876A>G;CLNREVSTAT=criteria_provided,_single_submitter;CLNSIG=Uncertain_significance;CLNVC=single_nucleotide_variant;CLNVCSO=SO:0001483;GENEINFO=VHL:7428;MC=SO:0001583|missense_variant;ORIGIN=1;Pangolin=ENSG00000134086.8|-47:0.0|7:-0.03
chr3	10141876	188098	A	T	.	.	ALLELEID=186008;CLNDN=Von_Hippel-Lindau_syndrome|Erythrocytosis,_familial,_2;CLNDISDB=MONDO:MONDO:0008667,MedGen:C0019562,OMIM:193300,Orphanet:ORPHA892,SNOMED_CT:46659004|MONDO:MONDO:0009892,MedGen:C1837915,OMIM:263400,Orphanet:ORPHA238557;CLNHGVS=NC_000003.12:g.10141876A>T;CLNREVSTAT=criteria_provided,_single_submitter;CLNSIG=Uncertain_significance;CLNVC=single_nucleotide_variant;CLNVCSO=SO:0001483;GENEINFO=VHL:7428;MC=SO:0001583|missense_variant;ORIGIN=1;RS=786204065;Pangolin=ENSG00000134086.8|7:0.0|7:-0.0
chr3	10141877	663342	G	C	.	.	ALLELEID=630698;CLNDN=Von_Hippel-Lindau_syndrome|Erythrocytosis,_familial,_2|Hereditary_cancer-predisposing_syndrome;CLNDISDB=MONDO:MONDO:0008667,MedGen:C0019562,OMIM:193300,Orphanet:ORPHA892,SNOMED_CT:46659004|MONDO:MONDO:0009892,MedGen:C1837915,OMIM:263400,Orphanet:ORPHA238557|MONDO:MONDO:0015356,MedGen:C0027672,Orphanet:ORPHA140162,SNOMED_CT:699346009;CLNHGVS=NC_000003.12:g.10141877G>C;CLNREVSTAT=criteria_provided,_multiple_submitters,_no_conflicts;CLNSIG=Uncertain_significance;CLNVC=single_nucleotide_variant;CLNVCSO=SO:0001483;GENEINFO=VHL:7428;MC=SO:0001583|missense_variant;ORIGIN=1;RS=963501454;Pangolin=ENSG00000134086.8|6:0.02|7:-0.0
chr3	10141877	411981	G	T	.	.	ALLELEID=393174;CLNDN=Von_Hippel-Lindau_syndrome|Erythrocytosis,_familial,_2|Hereditary_cancer-predisposing_syndrome;CLNDISDB=MONDO:MONDO:0008667,MedGen:C0019562,OMIM:193300,Orphanet:ORPHA892,SNOMED_CT:46659004|MONDO:MONDO:0009892,MedGen:C1837915,OMIM:263400,Orphanet:ORPHA238557|MONDO:MONDO:0015356,MedGen:C0027672,Orphanet:ORPHA140162,SNOMED_CT:699346009;CLNHGVS=NC_000003.12:g.10141877G>T;CLNREVSTAT=criteria_provided,_multiple_submitters,_no_conflicts;CLNSIG=Uncertain_significance;CLNVC=single_nucleotide_variant;CLNVCSO=SO:0001483;GENEINFO=VHL:7428;MC=SO:0001583|missense_variant;ORIGIN=1;RS=963501454;Pangolin=ENSG00000134086.8|6:0.02|35:-0.0
chr3	10141878	456583	G	C	.	.	ALLELEID=451864;CLNDN=Pheochromocytoma|Renal_cell_carcinoma,_nonpapillary|Von_Hippel-Lindau_syndrome|Erythrocytosis,_familial,_2|Hereditary_cancer-predisposing_syndrome;CLNDISDB=Human_Phenotype_Ontology:HP:0002666,MONDO:MONDO:0008233,MedGen:C0031511,OMIM:171300|MONDO:MONDO:0007763,MedGen:CN074294,OMIM:144700|MONDO:MONDO:0008667,MedGen:C0019562,OMIM:193300,Orphanet:ORPHA892,SNOMED_CT:46659004|MONDO:MONDO:0009892,MedGen:C1837915,OMIM:263400,Orphanet:ORPHA238557|MONDO:MONDO:0015356,MedGen:C0027672,Orphanet:ORPHA140162,SNOMED_CT:699346009;CLNHGVS=NC_000003.12:g.10141878G>C;CLNREVSTAT=criteria_provided,_multiple_submitters,_no_conflicts;CLNSIG=Uncertain_significance;CLNVC=single_nucleotide_variant;CLNVCSO=SO:0001483;GENEINFO=VHL:7428;MC=SO:0001583|missense_variant;ORIGIN=1;RS=1236604706;Pangolin=ENSG00000134086.8|5:0.01|6:-0.0
chr3	10141880	1052912	CGAGGTAGGCGCGGAG	C	.	.	ALLELEID=1041827;CLNDN=Von_Hippel-Lindau_syndrome|Erythrocytosis,_familial,_2;CLNDISDB=MONDO:MONDO:0008667,MedGen:C0019562,OMIM:193300,Orphanet:ORPHA892,SNOMED_CT:46659004|MONDO:MONDO:0009892,MedGen:C1837915,OMIM:263400,Orphanet:ORPHA238557;CLNHGVS=NC_000003.12:g.10141885_10141899del;CLNREVSTAT=criteria_provided,_single_submitter;CLNSIG=Uncertain_significance;CLNVC=Deletion;CLNVCSO=SO:0000159;CLNVI=Invitae:11073966;GENEINFO=VHL:7428;MC=SO:0001822|inframe_deletion;ORIGIN=1;Pangolin=ENSG00000134086.8|32:0.0|3:-0.09
chr3	10141881	420914	G	C	.	.	ALLELEID=406057;CLNDN=Von_Hippel-Lindau_syndrome|Erythrocytosis,_familial,_2|Hereditary_cancer-predisposing_syndrome|not_provided;CLNDISDB=MONDO:MONDO:0008667,MedGen:C0019562,OMIM:193300,Orphanet:ORPHA892,SNOMED_CT:46659004|MONDO:MONDO:0009892,MedGen:C1837915,OMIM:263400,Orphanet:ORPHA238557|MONDO:MONDO:0015356,MedGen:C0027672,Orphanet:ORPHA140162,SNOMED_CT:699346009|MedGen:CN517202;CLNHGVS=NC_000003.12:g.10141881G>C;CLNREVSTAT=criteria_provided,_multiple_submitters,_no_conflicts;CLNSIG=Uncertain_significance;CLNVC=single_nucleotide_variant;CLNVCSO=SO:0001483;GENEINFO=VHL:7428;MC=SO:0001583|missense_variant;ORIGIN=1;RS=1064794788;Pangolin=ENSG00000134086.8|2:0.03|31:-0.0
chr3	10141882	1055853	A	G	.	.	ALLELEID=1041828;CLNDN=Von_Hippel-Lindau_syndrome|Erythrocytosis,_familial,_2;CLNDISDB=MONDO:MONDO:0008667,MedGen:C0019562,OMIM:193300,Orphanet:ORPHA892,SNOMED_CT:46659004|MONDO:MONDO:0009892,MedGen:C1837915,OMIM:263400,Orphanet:ORPHA238557;CLNHGVS=NC_000003.12:g.10141882A>G;CLNREVSTAT=criteria_provided,_single_submitter;CLNSIG=Uncertain_significance;CLNVC=single_nucleotide_variant;CLNVCSO=SO:0001483;GENEINFO=VHL:7428;MC=SO:0001583|missense_variant;ORIGIN=1;Pangolin=ENSG00000134086.8|30:0.0|1:-0.08
chr3	10141883	419711	G	C	.	.	ALLELEID=406058;CLNDN=Von_Hippel-Lindau_syndrome|Erythrocytosis,_familial,_2|not_provided;CLNDISDB=MONDO:MONDO:0008667,MedGen:C0019562,OMIM:193300,Orphanet:ORPHA892,SNOMED_CT:46659004|MONDO:MONDO:0009892,MedGen:C1837915,OMIM:263400,Orphanet:ORPHA238557|MedGen:CN517202;CLNHGVS=NC_000003.12:g.10141883G>C;CLNREVSTAT=criteria_provided,_multiple_submitters,_no_conflicts;CLNSIG=Uncertain_significance;CLNVC=single_nucleotide_variant;CLNVCSO=SO:0001483;GENEINFO=VHL:7428;MC=SO:0001583|missense_variant;ORIGIN=1;RS=973493604;Pangolin=ENSG00000134086.8|29:0.01|0:-0.09
chr3	10141884	456586	G	A	.	.	ALLELEID=452080;CLNDN=Von_Hippel-Lindau_syndrome|Erythrocytosis,_familial,_2;CLNDISDB=MONDO:MONDO:0008667,MedGen:C0019562,OMIM:193300,Orphanet:ORPHA892,SNOMED_CT:46659004|MONDO:MONDO:0009892,MedGen:C1837915,OMIM:263400,Orphanet:ORPHA238557;CLNHGVS=NC_000003.12:g.10141884G>A;CLNREVSTAT=criteria_provided,_single_submitter;CLNSIG=Uncertain_significance;CLNVC=single_nucleotide_variant;CLNVCSO=SO:0001483;GENEINFO=VHL:7428;MC=SO:0001583|missense_variant;ORIGIN=1;RS=919338576;Pangolin=ENSG00000134086.8|28:0.01|-1:-0.09
chr3	10141885	940981	T	C	.	.	ALLELEID=931671;CLNDN=Von_Hippel-Lindau_syndrome|Erythrocytosis,_familial,_2;CLNDISDB=MONDO:MONDO:0008667,MedGen:C0019562,OMIM:193300,Orphanet:ORPHA892,SNOMED_CT:46659004|MONDO:MONDO:0009892,MedGen:C1837915,OMIM:263400,Orphanet:ORPHA238557;CLNHGVS=NC_000003.12:g.10141885T>C;CLNREVSTAT=criteria_provided,_single_submitter;CLNSIG=Uncertain_significance;CLNVC=single_nucleotide_variant;CLNVCSO=SO:0001483;GENEINFO=VHL:7428;MC=SO:0001583|missense_variant;ORIGIN=1;Pangolin=ENSG00000134086.8|27:0.01|-2:-0.09
chr3	10141885	526680	T	G	.	.	ALLELEID=518901;CLNDN=Von_Hippel-Lindau_syndrome|Erythrocytosis,_familial,_2;CLNDISDB=MONDO:MONDO:0008667,MedGen:C0019562,OMIM:193300,Orphanet:ORPHA892,SNOMED_CT:46659004|MONDO:MONDO:0009892,MedGen:C1837915,OMIM:263400,Orphanet:ORPHA238557;CLNHGVS=NC_000003.12:g.10141885T>G;CLNREVSTAT=criteria_provided,_single_submitter;CLNSIG=Uncertain_significance;CLNVC=single_nucleotide_variant;CLNVCSO=SO:0001483;GENEINFO=VHL:7428;MC=SO:0001583|missense_variant;ORIGIN=1;RS=1553619289;Pangolin=ENSG00000134086.8|27:0.01|-2:-0.09
chr3	10141887	1017783	G	A	.	.	ALLELEID=1004374;CLNDN=Von_Hippel-Lindau_syndrome|Erythrocytosis,_familial,_2;CLNDISDB=MONDO:MONDO:0008667,MedGen:C0019562,OMIM:193300,Orphanet:ORPHA892,SNOMED_CT:46659004|MONDO:MONDO:0009892,MedGen:C1837915,OMIM:263400,Orphanet:ORPHA238557;CLNHGVS=NC_000003.12:g.10141887G>A;CLNREVSTAT=criteria_provided,_single_submitter;CLNSIG=Uncertain_significance;CLNVC=single_nucleotide_variant;CLNVCSO=SO:0001483;GENEINFO=VHL:7428;MC=SO:0001583|missense_variant;ORIGIN=1;Pangolin=ENSG00000134086.8|-4:0.17|25:-0.0
chr3	10141887	411969	G	C	.	.	ALLELEID=393367;CLNDN=Von_Hippel-Lindau_syndrome|Erythrocytosis,_familial,_2;CLNDISDB=MONDO:MONDO:0008667,MedGen:C0019562,OMIM:193300,Orphanet:ORPHA892,SNOMED_CT:46659004|MONDO:MONDO:0009892,MedGen:C1837915,OMIM:263400,Orphanet:ORPHA238557;CLNHGVS=NC_000003.12:g.10141887G>C;CLNREVSTAT=criteria_provided,_single_submitter;CLNSIG=Uncertain_significance;CLNVC=single_nucleotide_variant;CLNVCSO=SO:0001483;GENEINFO=VHL:7428;MC=SO:0001583|missense_variant;ORIGIN=1;RS=1060503559;Pangolin=ENSG00000134086.8|25:0.0|-4:-0.01
chr3	10141888	644673	G	A	.	.	ALLELEID=630699;CLNDN=Von_Hippel-Lindau_syndrome|Erythrocytosis,_familial,_2;CLNDISDB=MONDO:MONDO:0008667,MedGen:C0019562,OMIM:193300,Orphanet:ORPHA892,SNOMED_CT:46659004|MONDO:MONDO:0009892,MedGen:C1837915,OMIM:263400,Orphanet:ORPHA238557;CLNHGVS=NC_000003.12:g.10141888G>A;CLNREVSTAT=criteria_provided,_single_submitter;CLNSIG=Uncertain_significance;CLNVC=single_nucleotide_variant;CLNVCSO=SO:0001483;GENEINFO=VHL:7428;MC=SO:0001583|missense_variant;ORIGIN=1;RS=1575921044;Pangolin=ENSG00000134086.8|24:0.01|-5:-0.08
chr3	10141889	856250	C	T	.	.	ALLELEID=827278;CLNDN=Von_Hippel-Lindau_syndrome|Erythrocytosis,_familial,_2;CLNDISDB=MONDO:MONDO:0008667,MedGen:C0019562,OMIM:193300,Orphanet:ORPHA892,SNOMED_CT:46659004|MONDO:MONDO:0009892,MedGen:C1837915,OMIM:263400,Orphanet:ORPHA238557;CLNHGVS=NC_000003.12:g.10141889C>T;CLNREVSTAT=criteria_provided,_single_submitter;CLNSIG=Uncertain_significance;CLNVC=single_nucleotide_variant;CLNVCSO=SO:0001483;GENEINFO=VHL:7428;MC=SO:0001819|synonymous_variant;ORIGIN=1;Pangolin=ENSG00000134086.8|-6:0.12|23:-0.0
chr3	10141890	411993	G	A	.	.	ALLELEID=393175;CLNDN=Von_Hippel-Lindau_syndrome|Erythrocytosis,_familial,_2;CLNDISDB=MONDO:MONDO:0008667,MedGen:C0019562,OMIM:193300,Orphanet:ORPHA892,SNOMED_CT:46659004|MONDO:MONDO:0009892,MedGen:C1837915,OMIM:263400,Orphanet:ORPHA238557;CLNHGVS=NC_000003.12:g.10141890G>A;CLNREVSTAT=criteria_provided,_single_submitter;CLNSIG=Uncertain_significance;CLNVC=single_nucleotide_variant;CLNVCSO=SO:0001483;GENEINFO=VHL:7428;MC=SO:0001583|missense_variant;ORIGIN=1;RS=1060503568;Pangolin=ENSG00000134086.8|-7:0.02|22:-0.0
chr3	10141893	411965	G	C	.	.	ALLELEID=393173;CLNDN=Von_Hippel-Lindau_syndrome|Erythrocytosis,_familial,_2;CLNDISDB=MONDO:MONDO:0008667,MedGen:C0019562,OMIM:193300,Orphanet:ORPHA892,SNOMED_CT:46659004|MONDO:MONDO:0009892,MedGen:C1837915,OMIM:263400,Orphanet:ORPHA238557;CLNHGVS=NC_000003.12:g.10141893G>C;CLNREVSTAT=criteria_provided,_single_submitter;CLNSIG=Uncertain_significance;CLNVC=single_nucleotide_variant;CLNVCSO=SO:0001483;GENEINFO=VHL:7428;MC=SO:0001583|missense_variant;ORIGIN=1;RS=1060503556;Pangolin=ENSG00000134086.8|-10:0.01|19:-0.0
chr3	10141893	456590	G	T	.	.	ALLELEID=451866;CLNDN=Von_Hippel-Lindau_syndrome|Erythrocytosis,_familial,_2|Hereditary_cancer-predisposing_syndrome;CLNDISDB=MONDO:MONDO:0008667,MedGen:C0019562,OMIM:193300,Orphanet:ORPHA892,SNOMED_CT:46659004|MONDO:MONDO:0009892,MedGen:C1837915,OMIM:263400,Orphanet:ORPHA238557|MONDO:MONDO:0015356,MedGen:C0027672,Orphanet:ORPHA140162,SNOMED_CT:699346009;CLNHGVS=NC_000003.12:g.10141893G>T;CLNREVSTAT=criteria_provided,_multiple_submitters,_no_conflicts;CLNSIG=Uncertain_significance;CLNVC=single_nucleotide_variant;CLNVCSO=SO:0001483;GENEINFO=VHL:7428;MC=SO:0001587|nonsense;ORIGIN=1;RS=1060503556;Pangolin=ENSG00000134086.8|-10:0.02|-10:-0.0
chr3	10141894	220099	A	C	.	.	ALLELEID=221343;CLNDN=Von_Hippel-Lindau_syndrome|Erythrocytosis,_familial,_2|Hereditary_cancer-predisposing_syndrome;CLNDISDB=MONDO:MONDO:0008667,MedGen:C0019562,OMIM:193300,Orphanet:ORPHA892,SNOMED_CT:46659004|MONDO:MONDO:0009892,MedGen:C1837915,OMIM:263400,Orphanet:ORPHA238557|MONDO:MONDO:0015356,MedGen:C0027672,Orphanet:ORPHA140162,SNOMED_CT:699346009;CLNHGVS=NC_000003.12:g.10141894A>C;CLNREVSTAT=criteria_provided,_multiple_submitters,_no_conflicts;CLNSIG=Uncertain_significance;CLNVC=single_nucleotide_variant;CLNVCSO=SO:0001483;GENEINFO=VHL:7428;MC=SO:0001583|missense_variant;ORIGIN=1;RS=864622379;Pangolin=ENSG00000134086.8|-11:0.0|-11:-0.0
chr3	10141894	825185	A	T	.	.	ALLELEID=807477;CLNDN=Hereditary_cancer-predisposing_syndrome;CLNDISDB=MONDO:MONDO:0015356,MedGen:C0027672,Orphanet:ORPHA140162,SNOMED_CT:699346009;CLNHGVS=NC_000003.12:g.10141894A>T;CLNREVSTAT=criteria_provided,_single_submitter;CLNSIG=Uncertain_significance;CLNVC=single_nucleotide_variant;CLNVCSO=SO:0001483;GENEINFO=VHL:7428;MC=SO:0001583|missense_variant;ORIGIN=1;RS=864622379;Pangolin=ENSG00000134086.8|-11:0.01|18:-0.0
chr3	10141895	526667	G	C	.	.	ALLELEID=518665;CLNDN=Von_Hippel-Lindau_syndrome|Erythrocytosis,_familial,_2;CLNDISDB=MONDO:MONDO:0008667,MedGen:C0019562,OMIM:193300,Orphanet:ORPHA892,SNOMED_CT:46659004|MONDO:MONDO:0009892,MedGen:C1837915,OMIM:263400,Orphanet:ORPHA238557;CLNHGVS=NC_000003.12:g.10141895G>C;CLNREVSTAT=criteria_provided,_single_submitter;CLNSIG=Uncertain_significance;CLNVC=single_nucleotide_variant;CLNVCSO=SO:0001483;GENEINFO=VHL:7428;MC=SO:0001583|missense_variant;ORIGIN=1;RS=1057522140;Pangolin=ENSG00000134086.8|17:0.0|-12:-0.01
chr3	10141896	546000	G	T	.	.	ALLELEID=536270;CLNDN=Von_Hippel-Lindau_syndrome|Erythrocytosis,_familial,_2|Hereditary_cancer-predisposing_syndrome|not_provided;CLNDISDB=MONDO:MONDO:0008667,MedGen:C0019562,OMIM:193300,Orphanet:ORPHA892,SNOMED_CT:46659004|MONDO:MONDO:0009892,MedGen:C1837915,OMIM:263400,Orphanet:ORPHA238557|MONDO:MONDO:0015356,MedGen:C0027672,Orphanet:ORPHA140162,SNOMED_CT:699346009|MedGen:CN517202;CLNHGVS=NC_000003.12:g.10141896G>T;CLNREVSTAT=criteria_provided,_multiple_submitters,_no_conflicts;CLNSIG=Uncertain_significance;CLNVC=single_nucleotide_variant;CLNVCSO=SO:0001483;GENEINFO=VHL:7428;MC=SO:0001587|nonsense;ORIGIN=1;RS=1028898216;Pangolin=ENSG00000134086.8|-13:0.01|16:-0.0
chr3	10141897	863464	AG	A	.	.	ALLELEID=827279;CLNDN=Von_Hippel-Lindau_syndrome|Erythrocytosis,_familial,_2;CLNDISDB=MONDO:MONDO:0008667,MedGen:C0019562,OMIM:193300,Orphanet:ORPHA892,SNOMED_CT:46659004|MONDO:MONDO:0009892,MedGen:C1837915,OMIM:263400,Orphanet:ORPHA238557;CLNHGVS=NC_000003.12:g.10141899del;CLNREVSTAT=criteria_provided,_single_submitter;CLNSIG=Uncertain_significance;CLNVC=Deletion;CLNVCSO=SO:0000159;CLNVI=Invitae:8713123;GENEINFO=VHL:7428;MC=SO:0001589|frameshift_variant;ORIGIN=1;Pangolin=ENSG00000134086.8|-14:0.0|-14:-0.01
chr3	10141898	1052300	G	T	.	.	ALLELEID=1041829;CLNDN=Von_Hippel-Lindau_syndrome|Erythrocytosis,_familial,_2;CLNDISDB=MONDO:MONDO:0008667,MedGen:C0019562,OMIM:193300,Orphanet:ORPHA892,SNOMED_CT:46659004|MONDO:MONDO:0009892,MedGen:C1837915,OMIM:263400,Orphanet:ORPHA238557;CLNHGVS=NC_000003.12:g.10141898G>T;CLNREVSTAT=criteria_provided,_single_submitter;CLNSIG=Uncertain_significance;CLNVC=single_nucleotide_variant;CLNVCSO=SO:0001483;GENEINFO=VHL:7428;MC=SO:0001583|missense_variant;ORIGIN=1;Pangolin=ENSG00000134086.8|5:0.0|-15:-0.01
chr3	10141899	486722	G	T	.	.	ALLELEID=473277;CLNDN=Hereditary_cancer-predisposing_syndrome;CLNDISDB=MONDO:MONDO:0015356,MedGen:C0027672,Orphanet:ORPHA140162,SNOMED_CT:699346009;CLNHGVS=NC_000003.12:g.10141899G>T;CLNREVSTAT=criteria_provided,_single_submitter;CLNSIG=Uncertain_significance;CLNVC=single_nucleotide_variant;CLNVCSO=SO:0001483;GENEINFO=VHL:7428;MC=SO:0001583|missense_variant;ORIGIN=1;RS=1332272921;Pangolin=ENSG00000134086.8|-16:0.0|0:-0.0
chr3	10141900	456591	C	T	.	.	ALLELEID=451599;CLNDN=Von_Hippel-Lindau_syndrome|Erythrocytosis,_familial,_2;CLNDISDB=MONDO:MONDO:0008667,MedGen:C0019562,OMIM:193300,Orphanet:ORPHA892,SNOMED_CT:46659004|MONDO:MONDO:0009892,MedGen:C1837915,OMIM:263400,Orphanet:ORPHA238557;CLNHGVS=NC_000003.12:g.10141900C>T;CLNREVSTAT=criteria_provided,_single_submitter;CLNSIG=Uncertain_significance;CLNVC=single_nucleotide_variant;CLNVCSO=SO:0001483;GENEINFO=VHL:7428;MC=SO:0001583|missense_variant;ORIGIN=1;RS=1553619302;Pangolin=ENSG00000134086.8|-2:0.05|12:-0.0
chr3	10141903	526683	GC	G	.	.	ALLELEID=518908;CLNDN=Von_Hippel-Lindau_syndrome|Erythrocytosis,_familial,_2;CLNDISDB=MONDO:MONDO:0008667,MedGen:C0019562,OMIM:193300,Orphanet:ORPHA892,SNOMED_CT:46659004|MONDO:MONDO:0009892,MedGen:C1837915,OMIM:263400,Orphanet:ORPHA238557;CLNHGVS=NC_000003.12:g.10141904del;CLNREVSTAT=criteria_provided,_single_submitter;CLNSIG=Uncertain_significance;CLNVC=Deletion;CLNVCSO=SO:0000159;GENEINFO=VHL:7428;MC=SO:0001589|frameshift_variant;ORIGIN=1;RS=1553619308;Pangolin=ENSG00000134086.8|-20:0.04|9:-0.0
chr3	10141906	844502	T	C	.	.	ALLELEID=827280;CLNDN=Von_Hippel-Lindau_syndrome|Erythrocytosis,_familial,_2;CLNDISDB=MONDO:MONDO:0008667,MedGen:C0019562,OMIM:193300,Orphanet:ORPHA892,SNOMED_CT:46659004|MONDO:MONDO:0009892,MedGen:C1837915,OMIM:263400,Orphanet:ORPHA238557;CLNHGVS=NC_000003.12:g.10141906T>C;CLNREVSTAT=criteria_provided,_single_submitter;CLNSIG=Uncertain_significance;CLNVC=single_nucleotide_variant;CLNVCSO=SO:0001483;GENEINFO=VHL:7428;MC=SO:0001583|missense_variant;ORIGIN=1;Pangolin=ENSG00000134086.8|-23:0.0|-23:-0.0
chr3	10141909	411957	A	C	.	.	ALLELEID=393531;CLNDN=Von_Hippel-Lindau_syndrome|Erythrocytosis,_familial,_2|Hereditary_cancer-predisposing_syndrome;CLNDISDB=MONDO:MONDO:0008667,MedGen:C0019562,OMIM:193300,Orphanet:ORPHA892,SNOMED_CT:46659004|MONDO:MONDO:0009892,MedGen:C1837915,OMIM:263400,Orphanet:ORPHA238557|MONDO:MONDO:0015356,MedGen:C0027672,Orphanet:ORPHA140162,SNOMED_CT:699346009;CLNHGVS=NC_000003.12:g.10141909A>C;CLNREVSTAT=criteria_provided,_multiple_submitters,_no_conflicts;CLNSIG=Uncertain_significance;CLNVC=single_nucleotide_variant;CLNVCSO=SO:0001483;GENEINFO=VHL:7428;MC=SO:0001583|missense_variant;ORIGIN=1;RS=1060503548;Pangolin=ENSG00000134086.8|-26:0.01|-25:-0.0
chr3	10141909	660872	A	T	.	.	ALLELEID=630700;CLNDN=Von_Hippel-Lindau_syndrome|Erythrocytosis,_familial,_2;CLNDISDB=MONDO:MONDO:0008667,MedGen:C0019562,OMIM:193300,Orphanet:ORPHA892,SNOMED_CT:46659004|MONDO:MONDO:0009892,MedGen:C1837915,OMIM:263400,Orphanet:ORPHA238557;CLNHGVS=NC_000003.12:g.10141909A>T;CLNREVSTAT=criteria_provided,_single_submitter;CLNSIG=Uncertain_significance;CLNVC=single_nucleotide_variant;CLNVCSO=SO:0001483;GENEINFO=VHL:7428;MC=SO:0001583|missense_variant;ORIGIN=1;RS=1060503548;Pangolin=ENSG00000134086.8|-26:0.04|-6:-0.0
chr3	10141911	1041174	G	A	.	.	ALLELEID=1024874;CLNDN=Von_Hippel-Lindau_syndrome|Erythrocytosis,_familial,_2;CLNDISDB=MONDO:MONDO:0008667,MedGen:C0019562,OMIM:193300,Orphanet:ORPHA892,SNOMED_CT:46659004|MONDO:MONDO:0009892,MedGen:C1837915,OMIM:263400,Orphanet:ORPHA238557;CLNHGVS=NC_000003.12:g.10141911G>A;CLNREVSTAT=criteria_provided,_single_submitter;CLNSIG=Uncertain_significance;CLNVC=single_nucleotide_variant;CLNVCSO=SO:0001483;GENEINFO=VHL:7428;MC=SO:0001583|missense_variant;ORIGIN=1;Pangolin=ENSG00000134086.8|-28:0.02|-8:-0.0
chr3	10141916	548874	C	A	.	.	ALLELEID=539232;CLNDN=Von_Hippel-Lindau_syndrome;CLNDISDB=MONDO:MONDO:0008667,MedGen:C0019562,OMIM:193300,Orphanet:ORPHA892,SNOMED_CT:46659004;CLNHGVS=NC_000003.12:g.10141916C>A;CLNREVSTAT=criteria_provided,_single_submitter;CLNSIG=Uncertain_significance;CLNVC=single_nucleotide_variant;CLNVCSO=SO:0001483;GENEINFO=VHL:7428;MC=SO:0001587|nonsense;ORIGIN=0;RS=1553619313;Pangolin=ENSG00000134086.8|-33:0.03|-13:-0.0
chr3	10141917	648375	G	A	.	.	ALLELEID=630701;CLNDN=Von_Hippel-Lindau_syndrome|Erythrocytosis,_familial,_2;CLNDISDB=MONDO:MONDO:0008667,MedGen:C0019562,OMIM:193300,Orphanet:ORPHA892,SNOMED_CT:46659004|MONDO:MONDO:0009892,MedGen:C1837915,OMIM:263400,Orphanet:ORPHA238557;CLNHGVS=NC_000003.12:g.10141917G>A;CLNREVSTAT=criteria_provided,_single_submitter;CLNSIG=Uncertain_significance;CLNVC=single_nucleotide_variant;CLNVCSO=SO:0001483;GENEINFO=VHL:7428;MC=SO:0001583|missense_variant;ORIGIN=1;RS=1438223626;Pangolin=ENSG00000134086.8|-34:0.0|-34:-0.0
chr3	10141917	576935	G	T	.	.	ALLELEID=561074;CLNDN=Von_Hippel-Lindau_syndrome|Erythrocytosis,_familial,_2|Hereditary_cancer-predisposing_syndrome;CLNDISDB=MONDO:MONDO:0008667,MedGen:C0019562,OMIM:193300,Orphanet:ORPHA892,SNOMED_CT:46659004|MONDO:MONDO:0009892,MedGen:C1837915,OMIM:263400,Orphanet:ORPHA238557|MONDO:MONDO:0015356,MedGen:C0027672,Orphanet:ORPHA140162,SNOMED_CT:699346009;CLNHGVS=NC_000003.12:g.10141917G>T;CLNREVSTAT=criteria_provided,_multiple_submitters,_no_conflicts;CLNSIG=Uncertain_significance;CLNVC=single_nucleotide_variant;CLNVCSO=SO:0001483;GENEINFO=VHL:7428;MC=SO:0001583|missense_variant;ORIGIN=1;RS=1438223626;Pangolin=ENSG00000134086.8|-34:0.0|-5:-0.0
chr3	10141918	238113	G	A	.	.	ALLELEID=239045;CLNDN=Von_Hippel-Lindau_syndrome|Erythrocytosis,_familial,_2|Hereditary_cancer-predisposing_syndrome;CLNDISDB=MONDO:MONDO:0008667,MedGen:C0019562,OMIM:193300,Orphanet:ORPHA892,SNOMED_CT:46659004|MONDO:MONDO:0009892,MedGen:C1837915,OMIM:263400,Orphanet:ORPHA238557|MONDO:MONDO:0015356,MedGen:C0027672,Orphanet:ORPHA140162,SNOMED_CT:699346009;CLNHGVS=NC_000003.12:g.10141918G>A;CLNREVSTAT=criteria_provided,_multiple_submitters,_no_conflicts;CLNSIG=Uncertain_significance;CLNVC=single_nucleotide_variant;CLNVCSO=SO:0001483;GENEINFO=VHL:7428;MC=SO:0001583|missense_variant;ORIGIN=1;RS=878854129;Pangolin=ENSG00000134086.8|-6:0.0|-35:-0.0
chr3	10141920	411976	C	G	.	.	AF_EXAC=0.0;ALLELEID=393533;CLNDN=Von_Hippel-Lindau_syndrome|Erythrocytosis,_familial,_2;CLNDISDB=MONDO:MONDO:0008667,MedGen:C0019562,OMIM:193300,Orphanet:ORPHA892,SNOMED_CT:46659004|MONDO:MONDO:0009892,MedGen:C1837915,OMIM:263400,Orphanet:ORPHA238557;CLNHGVS=NC_000003.12:g.10141920C>G;CLNREVSTAT=criteria_provided,_single_submitter;CLNSIG=Uncertain_significance;CLNVC=single_nucleotide_variant;CLNVCSO=SO:0001483;GENEINFO=VHL:7428;MC=SO:0001583|missense_variant;ORIGIN=1;RS=745338799;Pangolin=ENSG00000134086.8|-17:0.0|-37:-0.01
chr3	10141923	827208	G	A	.	.	ALLELEID=807478;CLNDN=Hereditary_cancer-predisposing_syndrome;CLNDISDB=MONDO:MONDO:0015356,MedGen:C0027672,Orphanet:ORPHA140162,SNOMED_CT:699346009;CLNHGVS=NC_000003.12:g.10141923G>A;CLNREVSTAT=criteria_provided,_single_submitter;CLNSIG=Uncertain_significance;CLNVC=single_nucleotide_variant;CLNVCSO=SO:0001483;GENEINFO=VHL:7428;MC=SO:0001583|missense_variant;ORIGIN=1;RS=1575921209;Pangolin=ENSG00000134086.8|-40:0.03|-20:-0.0
chr3	10141928	371945	A	AGACGGCGGGGAGGAGTCG	.	.	ALLELEID=358729;CLNDN=Von_Hippel-Lindau_syndrome|Erythrocytosis,_familial,_2;CLNDISDB=MONDO:MONDO:0008667,MedGen:C0019562,OMIM:193300,Orphanet:ORPHA892,SNOMED_CT:46659004|MONDO:MONDO:0009892,MedGen:C1837915,OMIM:263400,Orphanet:ORPHA238557;CLNHGVS=NC_000003.12:g.10141930_10141947dup;CLNREVSTAT=criteria_provided,_multiple_submitters,_no_conflicts;CLNSIG=Uncertain_significance;CLNVC=Duplication;CLNVCSO=SO:1000035;GENEINFO=VHL:7428;MC=SO:0001821|inframe_insertion;ORIGIN=1;RS=1057517592;Pangolin=ENSG00000134086.8|-45:0.02|-16:-0.0
chr3	10141929	486718	G	A	.	.	ALLELEID=473440;CLNDN=Von_Hippel-Lindau_syndrome|Erythrocytosis,_familial,_2|Hereditary_cancer-predisposing_syndrome;CLNDISDB=MONDO:MONDO:0008667,MedGen:C0019562,OMIM:193300,Orphanet:ORPHA892,SNOMED_CT:46659004|MONDO:MONDO:0009892,MedGen:C1837915,OMIM:263400,Orphanet:ORPHA238557|MONDO:MONDO:0015356,MedGen:C0027672,Orphanet:ORPHA140162,SNOMED_CT:699346009;CLNHGVS=NC_000003.12:g.10141929G>A;CLNREVSTAT=criteria_provided,_multiple_submitters,_no_conflicts;CLNSIG=Uncertain_significance;CLNVC=single_nucleotide_variant;CLNVCSO=SO:0001483;GENEINFO=VHL:7428;MC=SO:0001583|missense_variant;ORIGIN=1;RS=1553619319;Pangolin=ENSG00000134086.8|-46:0.02|1:-0.0
chr3	10141932	648697	G	C	.	.	ALLELEID=630702;CLNDN=Von_Hippel-Lindau_syndrome|Erythrocytosis,_familial,_2;CLNDISDB=MONDO:MONDO:0008667,MedGen:C0019562,OMIM:193300,Orphanet:ORPHA892,SNOMED_CT:46659004|MONDO:MONDO:0009892,MedGen:C1837915,OMIM:263400,Orphanet:ORPHA238557;CLNHGVS=NC_000003.12:g.10141932G>C;CLNREVSTAT=criteria_provided,_single_submitter;CLNSIG=Uncertain_significance;CLNVC=single_nucleotide_variant;CLNVCSO=SO:0001483;GENEINFO=VHL:7428;MC=SO:0001583|missense_variant;ORIGIN=1;RS=1277221408;Pangolin=ENSG00000134086.8|-48:0.0|-49:-0.0
chr3	10141933	456596	G	C	.	.	ALLELEID=452086;CLNDN=Von_Hippel-Lindau_syndrome|Erythrocytosis,_familial,_2;CLNDISDB=MONDO:MONDO:0008667,MedGen:C0019562,OMIM:193300,Orphanet:ORPHA892,SNOMED_CT:46659004|MONDO:MONDO:0009892,MedGen:C1837915,OMIM:263400,Orphanet:ORPHA238557;CLNHGVS=NC_000003.12:g.10141933G>C;CLNREVSTAT=criteria_provided,_single_submitter;CLNSIG=Uncertain_significance;CLNVC=single_nucleotide_variant;CLNVCSO=SO:0001483;GENEINFO=VHL:7428;MC=SO:0001583|missense_variant;ORIGIN=1;RS=1553619321;Pangolin=ENSG00000134086.8|-49:0.0|-50:-0.01
chr3	10141934	456597	C	T	.	.	ALLELEID=452088;CLNDN=Von_Hippel-Lindau_syndrome|Erythrocytosis,_familial,_2|not_provided;CLNDISDB=MONDO:MONDO:0008667,MedGen:C0019562,OMIM:193300,Orphanet:ORPHA892,SNOMED_CT:46659004|MONDO:MONDO:0009892,MedGen:C1837915,OMIM:263400,Orphanet:ORPHA238557|MedGen:CN517202;CLNHGVS=NC_000003.12:g.10141934C>T;CLNREVSTAT=criteria_provided,_conflicting_interpretations;CLNSIG=Conflicting_interpretations_of_pathogenicity;CLNSIGCONF=Likely_benign(1),Uncertain_significance(1);CLNVC=single_nucleotide_variant;CLNVCSO=SO:0001483;GENEINFO=VHL:7428;MC=SO:0001819|synonymous_variant;ORIGIN=1;RS=987301475;Pangolin=ENSG00000134086.8|-2:0.0|-31:-0.0
chr3	10141935	566162	G	A	.	.	ALLELEID=562231;CLNDN=Von_Hippel-Lindau_syndrome|Erythrocytosis,_familial,_2|Hereditary_cancer-predisposing_syndrome;CLNDISDB=MONDO:MONDO:0008667,MedGen:C0019562,OMIM:193300,Orphanet:ORPHA892,SNOMED_CT:46659004|MONDO:MONDO:0009892,MedGen:C1837915,OMIM:263400,Orphanet:ORPHA238557|MONDO:MONDO:0015356,MedGen:C0027672,Orphanet:ORPHA140162,SNOMED_CT:699346009;CLNHGVS=NC_000003.12:g.10141935G>A;CLNREVSTAT=criteria_provided,_conflicting_interpretations;CLNSIG=Conflicting_interpretations_of_pathogenicity;CLNSIGCONF=Likely_benign(1),Uncertain_significance(1);CLNVC=single_nucleotide_variant;CLNVCSO=SO:0001483;GENEINFO=VHL:7428;MC=SO:0001583|missense_variant;ORIGIN=1;RS=913104799;Pangolin=ENSG00000134086.8|2:0.0|-23:-0.0
chr3	10141935	1047144	G	C	.	.	ALLELEID=1024875;CLNDN=Von_Hippel-Lindau_syndrome|Erythrocytosis,_familial,_2;CLNDISDB=MONDO:MONDO:0008667,MedGen:C0019562,OMIM:193300,Orphanet:ORPHA892,SNOMED_CT:46659004|MONDO:MONDO:0009892,MedGen:C1837915,OMIM:263400,Orphanet:ORPHA238557;CLNHGVS=NC_000003.12:g.10141935G>C;CLNREVSTAT=criteria_provided,_single_submitter;CLNSIG=Uncertain_significance;CLNVC=single_nucleotide_variant;CLNVCSO=SO:0001483;GENEINFO=VHL:7428;MC=SO:0001583|missense_variant;ORIGIN=1;Pangolin=ENSG00000134086.8|-8:0.0|-23:-0.0
chr3	10141935	945878	G	T	.	.	ALLELEID=922978;CLNDN=Von_Hippel-Lindau_syndrome|Erythrocytosis,_familial,_2;CLNDISDB=MONDO:MONDO:0008667,MedGen:C0019562,OMIM:193300,Orphanet:ORPHA892,SNOMED_CT:46659004|MONDO:MONDO:0009892,MedGen:C1837915,OMIM:263400,Orphanet:ORPHA238557;CLNHGVS=NC_000003.12:g.10141935G>T;CLNREVSTAT=criteria_provided,_single_submitter;CLNSIG=Uncertain_significance;CLNVC=single_nucleotide_variant;CLNVCSO=SO:0001483;GENEINFO=VHL:7428;MC=SO:0001583|missense_variant;ORIGIN=1;Pangolin=ENSG00000134086.8|-8:0.0|-23:-0.0
chr3	10141936	418538	G	A	.	.	ALLELEID=406059;CLNDN=Von_Hippel-Lindau_syndrome|Erythrocytosis,_familial,_2|Hereditary_cancer-predisposing_syndrome|not_specified;CLNDISDB=MONDO:MONDO:0008667,MedGen:C0019562,OMIM:193300,Orphanet:ORPHA892,SNOMED_CT:46659004|MONDO:MONDO:0009892,MedGen:C1837915,OMIM:263400,Orphanet:ORPHA238557|MONDO:MONDO:0015356,MedGen:C0027672,Orphanet:ORPHA140162,SNOMED_CT:699346009|MedGen:CN169374;CLNHGVS=NC_000003.12:g.10141936G>A;CLNREVSTAT=criteria_provided,_conflicting_interpretations;CLNSIG=Conflicting_interpretations_of_pathogenicity;CLNSIGCONF=Likely_benign(1),Uncertain_significance(3);CLNVC=single_nucleotide_variant;CLNVCSO=SO:0001483;GENEINFO=VHL:7428;MC=SO:0001583|missense_variant;ORIGIN=17;RS=1064793290;Pangolin=ENSG00000134086.8|-48:0.0|-24:-0.0
chr3	10141936	664143	G	C	.	.	ALLELEID=630703;CLNDN=Von_Hippel-Lindau_syndrome|Erythrocytosis,_familial,_2;CLNDISDB=MONDO:MONDO:0008667,MedGen:C0019562,OMIM:193300,Orphanet:ORPHA892,SNOMED_CT:46659004|MONDO:MONDO:0009892,MedGen:C1837915,OMIM:263400,Orphanet:ORPHA238557;CLNHGVS=NC_000003.12:g.10141936G>C;CLNREVSTAT=criteria_provided,_single_submitter;CLNSIG=Uncertain_significance;CLNVC=single_nucleotide_variant;CLNVCSO=SO:0001483;GENEINFO=VHL:7428;MC=SO:0001583|missense_variant;ORIGIN=1;RS=1064793290;Pangolin=ENSG00000134086.8|-48:0.0|-24:-0.0
chr3	10141936	1019042	G	GGGAGGAGTCGGGCGCCGAGGAGTCCGGCCC	.	.	ALLELEID=1004375;CLNDN=Von_Hippel-Lindau_syndrome|Erythrocytosis,_familial,_2;CLNDISDB=MONDO:MONDO:0008667,MedGen:C0019562,OMIM:193300,Orphanet:ORPHA892,SNOMED_CT:46659004|MONDO:MONDO:0009892,MedGen:C1837915,OMIM:263400,Orphanet:ORPHA238557;CLNHGVS=NC_000003.12:g.10141940_10141969dup;CLNREVSTAT=criteria_provided,_single_submitter;CLNSIG=Uncertain_significance;CLNVC=Duplication;CLNVCSO=SO:1000035;CLNVI=Invitae:9313078;GENEINFO=VHL:7428;MC=SO:0001821|inframe_insertion;ORIGIN=1;Pangolin=ENSG00000134086.8|6:0.0|-24:-0.0
chr3	10141937	856826	G	GGAGGAGTCGGGCGCC	.	.	ALLELEID=827281;CLNDN=Von_Hippel-Lindau_syndrome|Erythrocytosis,_familial,_2;CLNDISDB=MONDO:MONDO:0008667,MedGen:C0019562,OMIM:193300,Orphanet:ORPHA892,SNOMED_CT:46659004|MONDO:MONDO:0009892,MedGen:C1837915,OMIM:263400,Orphanet:ORPHA238557;CLNHGVS=NC_000003.12:g.10141946_10141960dup;CLNREVSTAT=criteria_provided,_single_submitter;CLNSIG=Uncertain_significance;CLNVC=Duplication;CLNVCSO=SO:1000035;CLNVI=Invitae:941689;GENEINFO=VHL:7428;MC=SO:0001821|inframe_insertion;ORIGIN=1;Pangolin=ENSG00000134086.8|5:0.0|-25:-0.0
chr3	10141938	456598	G	T	.	.	ALLELEID=451919;CLNDN=Von_Hippel-Lindau_syndrome|Erythrocytosis,_familial,_2;CLNDISDB=MONDO:MONDO:0008667,MedGen:C0019562,OMIM:193300,Orphanet:ORPHA892,SNOMED_CT:46659004|MONDO:MONDO:0009892,MedGen:C1837915,OMIM:263400,Orphanet:ORPHA238557;CLNHGVS=NC_000003.12:g.10141938G>T;CLNREVSTAT=criteria_provided,_multiple_submitters,_no_conflicts;CLNSIG=Uncertain_significance;CLNVC=single_nucleotide_variant;CLNVCSO=SO:0001483;GENEINFO=VHL:7428;MC=SO:0001587|nonsense;ORIGIN=1;RS=1214275235;Pangolin=ENSG00000134086.8|-2:0.03|-26:-0.0
chr3	10141940	968522	G	C	.	.	ALLELEID=953289;CLNDN=Von_Hippel-Lindau_syndrome|Erythrocytosis,_familial,_2;CLNDISDB=MONDO:MONDO:0008667,MedGen:C0019562,OMIM:193300,Orphanet:ORPHA892,SNOMED_CT:46659004|MONDO:MONDO:0009892,MedGen:C1837915,OMIM:263400,Orphanet:ORPHA238557;CLNHGVS=NC_000003.12:g.10141940G>C;CLNREVSTAT=criteria_provided,_single_submitter;CLNSIG=Uncertain_significance;CLNVC=single_nucleotide_variant;CLNVCSO=SO:0001483;GENEINFO=VHL:7428;MC=SO:0001583|missense_variant;ORIGIN=1;Pangolin=ENSG00000134086.8|16:0.0|-28:-0.0
chr3	10141942	186635	A	G	.	.	ALLELEID=182205;CLNDN=Von_Hippel-Lindau_syndrome|Erythrocytosis,_familial,_2|Hereditary_cancer-predisposing_syndrome;CLNDISDB=MONDO:MONDO:0008667,MedGen:C0019562,OMIM:193300,Orphanet:ORPHA892,SNOMED_CT:46659004|MONDO:MONDO:0009892,MedGen:C1837915,OMIM:263400,Orphanet:ORPHA238557|MONDO:MONDO:0015356,MedGen:C0027672,Orphanet:ORPHA140162,SNOMED_CT:699346009;CLNHGVS=NC_000003.12:g.10141942A>G;CLNREVSTAT=criteria_provided,_multiple_submitters,_no_conflicts;CLNSIG=Uncertain_significance;CLNVC=single_nucleotide_variant;CLNVCSO=SO:0001483;GENEINFO=VHL:7428;MC=SO:0001583|missense_variant;ORIGIN=1;RS=786203104;Pangolin=ENSG00000134086.8|-30:0.0|-39:-0.0
chr3	10141944	1000024	T	A	.	.	ALLELEID=989134;CLNDN=Von_Hippel-Lindau_syndrome|Erythrocytosis,_familial,_2;CLNDISDB=MONDO:MONDO:0008667,MedGen:C0019562,OMIM:193300,Orphanet:ORPHA892,SNOMED_CT:46659004|MONDO:MONDO:0009892,MedGen:C1837915,OMIM:263400,Orphanet:ORPHA238557;CLNHGVS=NC_000003.12:g.10141944T>A;CLNREVSTAT=criteria_provided,_single_submitter;CLNSIG=Uncertain_significance;CLNVC=single_nucleotide_variant;CLNVCSO=SO:0001483;GENEINFO=VHL:7428;MC=SO:0001583|missense_variant;ORIGIN=1;Pangolin=ENSG00000134086.8|-32:0.0|-2:-0.0
chr3	10141945	639599	C	A	.	.	ALLELEID=630704;CLNDN=Von_Hippel-Lindau_syndrome|Erythrocytosis,_familial,_2|Hereditary_cancer-predisposing_syndrome;CLNDISDB=MONDO:MONDO:0008667,MedGen:C0019562,OMIM:193300,Orphanet:ORPHA892,SNOMED_CT:46659004|MONDO:MONDO:0009892,MedGen:C1837915,OMIM:263400,Orphanet:ORPHA238557|MONDO:MONDO:0015356,MedGen:C0027672,Orphanet:ORPHA140162,SNOMED_CT:699346009;CLNHGVS=NC_000003.12:g.10141945C>A;CLNREVSTAT=criteria_provided,_multiple_submitters,_no_conflicts;CLNSIG=Uncertain_significance;CLNVC=single_nucleotide_variant;CLNVCSO=SO:0001483;GENEINFO=VHL:7428;MC=SO:0001587|nonsense;ORIGIN=1;RS=1476994915;Pangolin=ENSG00000134086.8|2:0.0|-42:-0.0
chr3	10141945	657192	C	CGGGCGCCGAGGAGTCCGGCCCGGAAGAGTCCGGCCCGGAGGAACT	.	.	ALLELEID=630705;CLNDN=Von_Hippel-Lindau_syndrome|Erythrocytosis,_familial,_2;CLNDISDB=MONDO:MONDO:0008667,MedGen:C0019562,OMIM:193300,Orphanet:ORPHA892,SNOMED_CT:46659004|MONDO:MONDO:0009892,MedGen:C1837915,OMIM:263400,Orphanet:ORPHA238557;CLNHGVS=NC_000003.12:g.10141959_10142003dup;CLNREVSTAT=criteria_provided,_single_submitter;CLNSIG=Uncertain_significance;CLNVC=Duplication;CLNVCSO=SO:1000035;GENEINFO=VHL:7428;MC=SO:0001821|inframe_insertion;ORIGIN=1;RS=1575921303;Pangolin=ENSG00000134086.8|27:0.0|-33:-0.0
chr3	10141945	1025348	C	T	.	.	ALLELEID=1004376;CLNDN=Von_Hippel-Lindau_syndrome|Erythrocytosis,_familial,_2;CLNDISDB=MONDO:MONDO:0008667,MedGen:C0019562,OMIM:193300,Orphanet:ORPHA892,SNOMED_CT:46659004|MONDO:MONDO:0009892,MedGen:C1837915,OMIM:263400,Orphanet:ORPHA238557;CLNHGVS=NC_000003.12:g.10141945C>T;CLNREVSTAT=criteria_provided,_single_submitter;CLNSIG=Uncertain_significance;CLNVC=single_nucleotide_variant;CLNVCSO=SO:0001483;GENEINFO=VHL:7428;MC=SO:0001583|missense_variant;ORIGIN=1;Pangolin=ENSG00000134086.8|-33:0.0|27:-0.0
chr3	10141945	949032	CGGGCGCCGAGGAGTCCGGCCCGGAAGAGTCCGGCCCGGAGGAACT	C	.	.	ALLELEID=922979;CLNDN=Von_Hippel-Lindau_syndrome|Erythrocytosis,_familial,_2;CLNDISDB=MONDO:MONDO:0008667,MedGen:C0019562,OMIM:193300,Orphanet:ORPHA892,SNOMED_CT:46659004|MONDO:MONDO:0009892,MedGen:C1837915,OMIM:263400,Orphanet:ORPHA238557;CLNHGVS=NC_000003.12:g.10141959_10142003del;CLNREVSTAT=criteria_provided,_single_submitter;CLNSIG=Uncertain_significance;CLNVC=Deletion;CLNVCSO=SO:0000159;CLNVI=Invitae:6626910;GENEINFO=VHL:7428;MC=SO:0001822|inframe_deletion;ORIGIN=1;Pangolin=ENSG00000134086.8|67:0.0|27:-0.0
chr3	10141946	456595	G	C	.	.	ALLELEID=452091;CLNDN=Von_Hippel-Lindau_syndrome|Erythrocytosis,_familial,_2;CLNDISDB=MONDO:MONDO:0008667,MedGen:C0019562,OMIM:193300,Orphanet:ORPHA892,SNOMED_CT:46659004|MONDO:MONDO:0009892,MedGen:C1837915,OMIM:263400,Orphanet:ORPHA238557;CLNHGVS=NC_000003.12:g.10141946G>C;CLNREVSTAT=criteria_provided,_conflicting_interpretations;CLNSIG=Conflicting_interpretations_of_pathogenicity;CLNSIGCONF=Likely_benign(1),Uncertain_significance(1);CLNVC=single_nucleotide_variant;CLNVCSO=SO:0001483;CLNVI=Illumina_Clinical_Services_Laboratory,Illumina:921834;GENEINFO=VHL:7428;MC=SO:0001819|synonymous_variant;ORIGIN=1;RS=912159589;Pangolin=ENSG00000134086.8|-43:0.0|-34:-0.0
chr3	10141946	456568	G	GGGCGCCGAGGAGTCC	.	.	ALLELEID=451602;CLNDN=Von_Hippel-Lindau_syndrome|Erythrocytosis,_familial,_2;CLNDISDB=MONDO:MONDO:0008667,MedGen:C0019562,OMIM:193300,Orphanet:ORPHA892,SNOMED_CT:46659004|MONDO:MONDO:0009892,MedGen:C1837915,OMIM:263400,Orphanet:ORPHA238557;CLNHGVS=NC_000003.12:g.10141950_10141964dup;CLNREVSTAT=criteria_provided,_single_submitter;CLNSIG=Uncertain_significance;CLNVC=Duplication;CLNVCSO=SO:1000035;GENEINFO=VHL:7428;MC=SO:0001821|inframe_insertion;ORIGIN=1;RS=1553619337;Pangolin=ENSG00000134086.8|-19:0.0|-34:-0.0
chr3	10141950	809419	G	A	.	.	ALLELEID=795298;CLNDN=not_provided;CLNDISDB=MedGen:CN517202;CLNHGVS=NC_000003.12:g.10141950G>A;CLNREVSTAT=criteria_provided,_single_submitter;CLNSIG=Uncertain_significance;CLNVC=single_nucleotide_variant;CLNVCSO=SO:0001483;GENEINFO=VHL:7428;MC=SO:0001583|missense_variant;ORIGIN=1;RS=1405360663;Pangolin=ENSG00000134086.8|-38:0.0|36:-0.0
chr3	10141951	132707	C	A	.	.	ALLELEID=136455;CLNDN=Von_Hippel-Lindau_syndrome|Erythrocytosis,_familial,_2|Hereditary_cancer-predisposing_syndrome;CLNDISDB=MONDO:MONDO:0008667,MedGen:C0019562,OMIM:193300,Orphanet:ORPHA892,SNOMED_CT:46659004|MONDO:MONDO:0009892,MedGen:C1837915,OMIM:263400,Orphanet:ORPHA238557|MONDO:MONDO:0015356,MedGen:C0027672,Orphanet:ORPHA140162,SNOMED_CT:699346009;CLNHGVS=NC_000003.12:g.10141951C>A;CLNREVSTAT=criteria_provided,_multiple_submitters,_no_conflicts;CLNSIG=Uncertain_significance;CLNVC=single_nucleotide_variant;CLNVCSO=SO:0001483;GENEINFO=VHL:7428;MC=SO:0001583|missense_variant;ORIGIN=1;RS=587780536;Pangolin=ENSG00000134086.8|-39:0.0|5:-0.0
chr3	10141951	526678	C	T	.	.	ALLELEID=518939;CLNDN=Von_Hippel-Lindau_syndrome|Erythrocytosis,_familial,_2;CLNDISDB=MONDO:MONDO:0008667,MedGen:C0019562,OMIM:193300,Orphanet:ORPHA892,SNOMED_CT:46659004|MONDO:MONDO:0009892,MedGen:C1837915,OMIM:263400,Orphanet:ORPHA238557;CLNHGVS=NC_000003.12:g.10141951C>T;CLNREVSTAT=criteria_provided,_single_submitter;CLNSIG=Uncertain_significance;CLNVC=single_nucleotide_variant;CLNVCSO=SO:0001483;GENEINFO=VHL:7428;MC=SO:0001583|missense_variant;ORIGIN=1;RS=587780536;Pangolin=ENSG00000134086.8|-39:0.0|-9:-0.0
chr3	10141952	818334	C	CGAGGAGTCCGGCCCG	.	.	ALLELEID=807479;CLNDN=Hereditary_cancer-predisposing_syndrome;CLNDISDB=MONDO:MONDO:0015356,MedGen:C0027672,Orphanet:ORPHA140162,SNOMED_CT:699346009;CLNHGVS=NC_000003.12:g.10141955_10141969dup;CLNREVSTAT=criteria_provided,_single_submitter;CLNSIG=Uncertain_significance;CLNVC=Duplication;CLNVCSO=SO:1000035;GENEINFO=VHL:7428;MC=SO:0001821|inframe_insertion;ORIGIN=1;RS=1340164546;Pangolin=ENSG00000134086.8|-25:0.0|-40:-0.0
chr3	10141952	456569	C	G	.	.	ALLELEID=452101;CLNDN=Von_Hippel-Lindau_syndrome|Erythrocytosis,_familial,_2|Hereditary_cancer-predisposing_syndrome;CLNDISDB=MONDO:MONDO:0008667,MedGen:C0019562,OMIM:193300,Orphanet:ORPHA892,SNOMED_CT:46659004|MONDO:MONDO:0009892,MedGen:C1837915,OMIM:263400,Orphanet:ORPHA238557|MONDO:MONDO:0015356,MedGen:C0027672,Orphanet:ORPHA140162,SNOMED_CT:699346009;CLNHGVS=NC_000003.12:g.10141952C>G;CLNREVSTAT=criteria_provided,_conflicting_interpretations;CLNSIG=Conflicting_interpretations_of_pathogenicity;CLNSIGCONF=Likely_benign(2),Uncertain_significance(1);CLNVC=single_nucleotide_variant;CLNVCSO=SO:0001483;CLNVI=Illumina_Clinical_Services_Laboratory,Illumina:1393167;GENEINFO=VHL:7428;MC=SO:0001819|synonymous_variant;ORIGIN=1;RS=1310829877;Pangolin=ENSG00000134086.8|-40:0.0|-49:-0.0
chr3	10141953	1016980	G	A	.	.	ALLELEID=1004377;CLNDN=Von_Hippel-Lindau_syndrome|Erythrocytosis,_familial,_2;CLNDISDB=MONDO:MONDO:0008667,MedGen:C0019562,OMIM:193300,Orphanet:ORPHA892,SNOMED_CT:46659004|MONDO:MONDO:0009892,MedGen:C1837915,OMIM:263400,Orphanet:ORPHA238557;CLNHGVS=NC_000003.12:g.10141953G>A;CLNREVSTAT=criteria_provided,_single_submitter;CLNSIG=Uncertain_significance;CLNVC=single_nucleotide_variant;CLNVCSO=SO:0001483;GENEINFO=VHL:7428;MC=SO:0001583|missense_variant;ORIGIN=1;Pangolin=ENSG00000134086.8|-41:0.0|19:-0.0
chr3	10141953	961167	G	T	.	.	ALLELEID=943243;CLNDN=Von_Hippel-Lindau_syndrome|Erythrocytosis,_familial,_2;CLNDISDB=MONDO:MONDO:0008667,MedGen:C0019562,OMIM:193300,Orphanet:ORPHA892,SNOMED_CT:46659004|MONDO:MONDO:0009892,MedGen:C1837915,OMIM:263400,Orphanet:ORPHA238557;CLNHGVS=NC_000003.12:g.10141953G>T;CLNREVSTAT=criteria_provided,_single_submitter;CLNSIG=Uncertain_significance;CLNVC=single_nucleotide_variant;CLNVCSO=SO:0001483;GENEINFO=VHL:7428;MC=SO:0001587|nonsense;ORIGIN=1;Pangolin=ENSG00000134086.8|3:0.0|-50:-0.0
chr3	10141955	456571	G	GGAGTCCGGCCCGGAA	.	.	ALLELEID=451603;CLNDN=Von_Hippel-Lindau_syndrome|Erythrocytosis,_familial,_2|Hereditary_cancer-predisposing_syndrome;CLNDISDB=MONDO:MONDO:0008667,MedGen:C0019562,OMIM:193300,Orphanet:ORPHA892,SNOMED_CT:46659004|MONDO:MONDO:0009892,MedGen:C1837915,OMIM:263400,Orphanet:ORPHA238557|MONDO:MONDO:0015356,MedGen:C0027672,Orphanet:ORPHA140162,SNOMED_CT:699346009;CLNHGVS=NC_000003.12:g.10141970_10141984dup;CLNREVSTAT=criteria_provided,_multiple_submitters,_no_conflicts;CLNSIG=Uncertain_significance;CLNVC=Duplication;CLNVCSO=SO:1000035;GENEINFO=VHL:7428;MC=SO:0001821|inframe_insertion;ORIGIN=1;RS=863224839;Pangolin=ENSG00000134086.8|17:0.0|-43:-0.0
chr3	10141955	216870	GGAGTCCGGCCCGGAA	G	.	.	ALLELEID=212278;CLNDN=Von_Hippel-Lindau_syndrome|Erythrocytosis,_familial,_2|Hereditary_cancer-predisposing_syndrome|not_provided;CLNDISDB=MONDO:MONDO:0008667,MedGen:C0019562,OMIM:193300,Orphanet:ORPHA892,SNOMED_CT:46659004|MONDO:MONDO:0009892,MedGen:C1837915,OMIM:263400,Orphanet:ORPHA238557|MONDO:MONDO:0015356,MedGen:C0027672,Orphanet:ORPHA140162,SNOMED_CT:699346009|MedGen:CN517202;CLNHGVS=NC_000003.12:g.10141970_10141984del;CLNREVSTAT=criteria_provided,_multiple_submitters,_no_conflicts;CLNSIG=Uncertain_significance;CLNVC=Deletion;CLNVCSO=SO:0000159;CLNVI=Invitae:218119;GENEINFO=VHL:7428;MC=SO:0001822|inframe_deletion;ORIGIN=1;RS=863224839;Pangolin=ENSG00000134086.8|-43:0.0|-43:-0.0
chr3	10141956	560738	G	A	.	.	ALLELEID=551813;CLNDN=not_provided;CLNDISDB=MedGen:CN517202;CLNHGVS=NC_000003.12:g.10141956G>A;CLNREVSTAT=criteria_provided,_single_submitter;CLNSIG=Uncertain_significance;CLNVC=single_nucleotide_variant;CLNVCSO=SO:0001483;GENEINFO=VHL:7428;MC=SO:0001583|missense_variant;ORIGIN=1;RS=1338996432;Pangolin=ENSG00000134086.8|1:0.0|-44:-0.0
chr3	10141960	648840	C	T	.	.	ALLELEID=630706;CLNDN=Von_Hippel-Lindau_syndrome|Erythrocytosis,_familial,_2;CLNDISDB=MONDO:MONDO:0008667,MedGen:C0019562,OMIM:193300,Orphanet:ORPHA892,SNOMED_CT:46659004|MONDO:MONDO:0009892,MedGen:C1837915,OMIM:263400,Orphanet:ORPHA238557;CLNHGVS=NC_000003.12:g.10141960C>T;CLNREVSTAT=criteria_provided,_single_submitter;CLNSIG=Uncertain_significance;CLNVC=single_nucleotide_variant;CLNVCSO=SO:0001483;GENEINFO=VHL:7428;MC=SO:0001583|missense_variant;ORIGIN=1;RS=867958699;Pangolin=ENSG00000134086.8|-48:0.0|-4:-0.0
chr3	10141962	818440	G	A	.	.	ALLELEID=807480;CLNDN=Von_Hippel-Lindau_syndrome|Erythrocytosis,_familial,_2|Hereditary_cancer-predisposing_syndrome;CLNDISDB=MONDO:MONDO:0008667,MedGen:C0019562,OMIM:193300,Orphanet:ORPHA892,SNOMED_CT:46659004|MONDO:MONDO:0009892,MedGen:C1837915,OMIM:263400,Orphanet:ORPHA238557|MONDO:MONDO:0015356,MedGen:C0027672,Orphanet:ORPHA140162,SNOMED_CT:699346009;CLNHGVS=NC_000003.12:g.10141962G>A;CLNREVSTAT=criteria_provided,_multiple_submitters,_no_conflicts;CLNSIG=Uncertain_significance;CLNVC=single_nucleotide_variant;CLNVCSO=SO:0001483;GENEINFO=VHL:7428;MC=SO:0001583|missense_variant;ORIGIN=1;RS=768650092;Pangolin=ENSG00000134086.8|2:0.0|10:-0.0
chr3	10141963	456570	G	A	.	.	ALLELEID=451920;CLNDN=Von_Hippel-Lindau_syndrome|Erythrocytosis,_familial,_2;CLNDISDB=MONDO:MONDO:0008667,MedGen:C0019562,OMIM:193300,Orphanet:ORPHA892,SNOMED_CT:46659004|MONDO:MONDO:0009892,MedGen:C1837915,OMIM:263400,Orphanet:ORPHA238557;CLNHGVS=NC_000003.12:g.10141963G>A;CLNREVSTAT=criteria_provided,_single_submitter;CLNSIG=Uncertain_significance;CLNVC=single_nucleotide_variant;CLNVCSO=SO:0001483;GENEINFO=VHL:7428;MC=SO:0001583|missense_variant;ORIGIN=1;RS=368473853;Pangolin=ENSG00000134086.8|2:0.0|-1:-0.0
chr3	10141964	383196	C	T	.	.	ALLELEID=367098;CLNDN=Von_Hippel-Lindau_syndrome|Erythrocytosis,_familial,_2|not_specified;CLNDISDB=MONDO:MONDO:0008667,MedGen:C0019562,OMIM:193300,Orphanet:ORPHA892,SNOMED_CT:46659004|MONDO:MONDO:0009892,MedGen:C1837915,OMIM:263400,Orphanet:ORPHA238557|MedGen:CN169374;CLNHGVS=NC_000003.12:g.10141964C>T;CLNREVSTAT=criteria_provided,_conflicting_interpretations;CLNSIG=Conflicting_interpretations_of_pathogenicity;CLNSIGCONF=Likely_benign(1),Uncertain_significance(1);CLNVC=single_nucleotide_variant;CLNVCSO=SO:0001483;GENEINFO=VHL:7428;MC=SO:0001819|synonymous_variant;ORIGIN=1;RS=1057521552;Pangolin=ENSG00000134086.8|-2:0.0|8:-0.0
chr3	10141965	1006593	C	G	.	.	ALLELEID=989135;CLNDN=Von_Hippel-Lindau_syndrome|Erythrocytosis,_familial,_2;CLNDISDB=MONDO:MONDO:0008667,MedGen:C0019562,OMIM:193300,Orphanet:ORPHA892,SNOMED_CT:46659004|MONDO:MONDO:0009892,MedGen:C1837915,OMIM:263400,Orphanet:ORPHA238557;CLNHGVS=NC_000003.12:g.10141965C>G;CLNREVSTAT=criteria_provided,_single_submitter;CLNSIG=Uncertain_significance;CLNVC=single_nucleotide_variant;CLNVCSO=SO:0001483;GENEINFO=VHL:7428;MC=SO:0001583|missense_variant;ORIGIN=1;Pangolin=ENSG00000134086.8|7:0.0|7:-0.0
chr3	10141966	809420	C	G	.	.	ALLELEID=795299;CLNDN=not_provided;CLNDISDB=MedGen:CN517202;CLNHGVS=NC_000003.12:g.10141966C>G;CLNREVSTAT=criteria_provided,_single_submitter;CLNSIG=Uncertain_significance;CLNVC=single_nucleotide_variant;CLNVCSO=SO:0001483;GENEINFO=VHL:7428;MC=SO:0001583|missense_variant;ORIGIN=1;RS=200343185;Pangolin=ENSG00000134086.8|6:0.0|6:-0.0
chr3	10141966	135405	C	T	.	.	AF_EXAC=0.00064;AF_TGP=0.001;ALLELEID=139144;CLNDN=Von_Hippel-Lindau_syndrome|Erythrocytosis,_familial,_2|Hereditary_cancer-predisposing_syndrome|not_specified;CLNDISDB=MONDO:MONDO:0008667,MedGen:C0019562,OMIM:193300,Orphanet:ORPHA892,SNOMED_CT:46659004|MONDO:MONDO:0009892,MedGen:C1837915,OMIM:263400,Orphanet:ORPHA238557|MONDO:MONDO:0015356,MedGen:C0027672,Orphanet:ORPHA140162,SNOMED_CT:699346009|MedGen:CN169374;CLNHGVS=NC_000003.12:g.10141966C>T;CLNREVSTAT=criteria_provided,_conflicting_interpretations;CLNSIG=Conflicting_interpretations_of_pathogenicity;CLNSIGCONF=Likely_benign(1),Uncertain_significance(2);CLNVC=single_nucleotide_variant;CLNVCSO=SO:0001483;GENEINFO=VHL:7428;MC=SO:0001583|missense_variant;ORIGIN=1;RS=200343185;Pangolin=ENSG00000134086.8|-2:0.0|-10:-0.0
chr3	10141968	818632	G	A	.	.	ALLELEID=807481;CLNDN=Hereditary_cancer-predisposing_syndrome;CLNDISDB=MONDO:MONDO:0015356,MedGen:C0027672,Orphanet:ORPHA140162,SNOMED_CT:699346009;CLNHGVS=NC_000003.12:g.10141968G>A;CLNREVSTAT=criteria_provided,_single_submitter;CLNSIG=Uncertain_significance;CLNVC=single_nucleotide_variant;CLNVCSO=SO:0001483;GENEINFO=VHL:7428;MC=SO:0001583|missense_variant;ORIGIN=1;RS=1475252559;Pangolin=ENSG00000134086.8|4:0.0|-41:-0.0
chr3	10141969	1008452	A	T	.	.	ALLELEID=989136;CLNDN=Von_Hippel-Lindau_syndrome|Erythrocytosis,_familial,_2;CLNDISDB=MONDO:MONDO:0008667,MedGen:C0019562,OMIM:193300,Orphanet:ORPHA892,SNOMED_CT:46659004|MONDO:MONDO:0009892,MedGen:C1837915,OMIM:263400,Orphanet:ORPHA238557;CLNHGVS=NC_000003.12:g.10141969A>T;CLNREVSTAT=criteria_provided,_single_submitter;CLNSIG=Uncertain_significance;CLNVC=single_nucleotide_variant;CLNVCSO=SO:0001483;GENEINFO=VHL:7428;MC=SO:0001583|missense_variant;ORIGIN=1;Pangolin=ENSG00000134086.8|-2:0.01|-42:-0.0
chr3	10141971	1043787	G	A	.	.	ALLELEID=1024876;CLNDN=Von_Hippel-Lindau_syndrome|Erythrocytosis,_familial,_2;CLNDISDB=MONDO:MONDO:0008667,MedGen:C0019562,OMIM:193300,Orphanet:ORPHA892,SNOMED_CT:46659004|MONDO:MONDO:0009892,MedGen:C1837915,OMIM:263400,Orphanet:ORPHA238557;CLNHGVS=NC_000003.12:g.10141971G>A;CLNREVSTAT=criteria_provided,_single_submitter;CLNSIG=Uncertain_significance;CLNVC=single_nucleotide_variant;CLNVCSO=SO:0001483;GENEINFO=VHL:7428;MC=SO:0001583|missense_variant;ORIGIN=1;Pangolin=ENSG00000134086.8|1:0.0|1:-0.0
chr3	10141971	1040271	G	C	.	.	ALLELEID=1024877;CLNDN=Von_Hippel-Lindau_syndrome|Erythrocytosis,_familial,_2;CLNDISDB=MONDO:MONDO:0008667,MedGen:C0019562,OMIM:193300,Orphanet:ORPHA892,SNOMED_CT:46659004|MONDO:MONDO:0009892,MedGen:C1837915,OMIM:263400,Orphanet:ORPHA238557;CLNHGVS=NC_000003.12:g.10141971G>C;CLNREVSTAT=criteria_provided,_single_submitter;CLNSIG=Uncertain_significance;CLNVC=single_nucleotide_variant;CLNVCSO=SO:0001483;GENEINFO=VHL:7428;MC=SO:0001583|missense_variant;ORIGIN=1;Pangolin=ENSG00000134086.8|3:0.0|1:-0.0
chr3	10141972	423120	A	C	.	.	ALLELEID=406060;CLNDN=not_provided;CLNDISDB=MedGen:CN517202;CLNHGVS=NC_000003.12:g.10141972A>C;CLNREVSTAT=criteria_provided,_single_submitter;CLNSIG=Uncertain_significance;CLNVC=single_nucleotide_variant;CLNVCSO=SO:0001483;GENEINFO=VHL:7428;MC=SO:0001583|missense_variant;ORIGIN=1;RS=1064796244;Pangolin=ENSG00000134086.8|-16:0.0|0:-0.0
chr3	10141972	1043302	A	G	.	.	ALLELEID=1024878;CLNDN=Von_Hippel-Lindau_syndrome|Erythrocytosis,_familial,_2;CLNDISDB=MONDO:MONDO:0008667,MedGen:C0019562,OMIM:193300,Orphanet:ORPHA892,SNOMED_CT:46659004|MONDO:MONDO:0009892,MedGen:C1837915,OMIM:263400,Orphanet:ORPHA238557;CLNHGVS=NC_000003.12:g.10141972A>G;CLNREVSTAT=criteria_provided,_single_submitter;CLNSIG=Uncertain_significance;CLNVC=single_nucleotide_variant;CLNVCSO=SO:0001483;GENEINFO=VHL:7428;MC=SO:0001583|missense_variant;ORIGIN=1;Pangolin=ENSG00000134086.8|0:0.0|-45:-0.0
chr3	10141974	1035388	T	C	.	.	ALLELEID=1024879;CLNDN=Von_Hippel-Lindau_syndrome|Erythrocytosis,_familial,_2;CLNDISDB=MONDO:MONDO:0008667,MedGen:C0019562,OMIM:193300,Orphanet:ORPHA892,SNOMED_CT:46659004|MONDO:MONDO:0009892,MedGen:C1837915,OMIM:263400,Orphanet:ORPHA238557;CLNHGVS=NC_000003.12:g.10141974T>C;CLNREVSTAT=criteria_provided,_single_submitter;CLNSIG=Uncertain_significance;CLNVC=single_nucleotide_variant;CLNVCSO=SO:0001483;GENEINFO=VHL:7428;MC=SO:0001583|missense_variant;ORIGIN=1;Pangolin=ENSG00000134086.8|0:0.0|-2:-0.0
chr3	10141977	646162	G	A	.	.	ALLELEID=630707;CLNDN=Von_Hippel-Lindau_syndrome|Erythrocytosis,_familial,_2;CLNDISDB=MONDO:MONDO:0008667,MedGen:C0019562,OMIM:193300,Orphanet:ORPHA892,SNOMED_CT:46659004|MONDO:MONDO:0009892,MedGen:C1837915,OMIM:263400,Orphanet:ORPHA238557;CLNHGVS=NC_000003.12:g.10141977G>A;CLNREVSTAT=criteria_provided,_single_submitter;CLNSIG=Uncertain_significance;CLNVC=single_nucleotide_variant;CLNVCSO=SO:0001483;GENEINFO=VHL:7428;MC=SO:0001583|missense_variant;ORIGIN=1;RS=1575921446;Pangolin=ENSG00000134086.8|2:0.0|-5:-0.0
chr3	10141977	959877	G	C	.	.	ALLELEID=943244;CLNDN=Von_Hippel-Lindau_syndrome|Erythrocytosis,_familial,_2;CLNDISDB=MONDO:MONDO:0008667,MedGen:C0019562,OMIM:193300,Orphanet:ORPHA892,SNOMED_CT:46659004|MONDO:MONDO:0009892,MedGen:C1837915,OMIM:263400,Orphanet:ORPHA238557;CLNHGVS=NC_000003.12:g.10141977G>C;CLNREVSTAT=criteria_provided,_single_submitter;CLNSIG=Uncertain_significance;CLNVC=single_nucleotide_variant;CLNVCSO=SO:0001483;GENEINFO=VHL:7428;MC=SO:0001583|missense_variant;ORIGIN=1;Pangolin=ENSG00000134086.8|9:0.0|-5:-0.0
chr3	10141978	1004248	G	A	.	.	ALLELEID=989137;CLNDN=Von_Hippel-Lindau_syndrome|Erythrocytosis,_familial,_2;CLNDISDB=MONDO:MONDO:0008667,MedGen:C0019562,OMIM:193300,Orphanet:ORPHA892,SNOMED_CT:46659004|MONDO:MONDO:0009892,MedGen:C1837915,OMIM:263400,Orphanet:ORPHA238557;CLNHGVS=NC_000003.12:g.10141978G>A;CLNREVSTAT=criteria_provided,_single_submitter;CLNSIG=Uncertain_significance;CLNVC=single_nucleotide_variant;CLNVCSO=SO:0001483;GENEINFO=VHL:7428;MC=SO:0001583|missense_variant;ORIGIN=1;Pangolin=ENSG00000134086.8|2:0.0|-1:-0.0
chr3	10141979	1020685	C	T	.	.	ALLELEID=1004378;CLNDN=Von_Hippel-Lindau_syndrome|Erythrocytosis,_familial,_2;CLNDISDB=MONDO:MONDO:0008667,MedGen:C0019562,OMIM:193300,Orphanet:ORPHA892,SNOMED_CT:46659004|MONDO:MONDO:0009892,MedGen:C1837915,OMIM:263400,Orphanet:ORPHA238557;CLNHGVS=NC_000003.12:g.10141979C>T;CLNREVSTAT=criteria_provided,_single_submitter;CLNSIG=Uncertain_significance;CLNVC=single_nucleotide_variant;CLNVCSO=SO:0001483;GENEINFO=VHL:7428;MC=SO:0001819|synonymous_variant;ORIGIN=1;Pangolin=ENSG00000134086.8|-2:0.0|-7:-0.0
chr3	10141980	665608	C	G	.	.	ALLELEID=630708;CLNDN=Von_Hippel-Lindau_syndrome|Erythrocytosis,_familial,_2;CLNDISDB=MONDO:MONDO:0008667,MedGen:C0019562,OMIM:193300,Orphanet:ORPHA892,SNOMED_CT:46659004|MONDO:MONDO:0009892,MedGen:C1837915,OMIM:263400,Orphanet:ORPHA238557;CLNHGVS=NC_000003.12:g.10141980C>G;CLNREVSTAT=criteria_provided,_single_submitter;CLNSIG=Uncertain_significance;CLNVC=single_nucleotide_variant;CLNVCSO=SO:0001483;GENEINFO=VHL:7428;MC=SO:0001583|missense_variant;ORIGIN=1;RS=1575921452;Pangolin=ENSG00000134086.8|8:0.0|-8:-0.0
chr3	10141981	238100	C	G	.	.	AF_EXAC=0.00012;ALLELEID=239046;CLNDN=Von_Hippel-Lindau_syndrome|Erythrocytosis,_familial,_2|Hereditary_cancer-predisposing_syndrome|not_provided;CLNDISDB=MONDO:MONDO:0008667,MedGen:C0019562,OMIM:193300,Orphanet:ORPHA892,SNOMED_CT:46659004|MONDO:MONDO:0009892,MedGen:C1837915,OMIM:263400,Orphanet:ORPHA238557|MONDO:MONDO:0015356,MedGen:C0027672,Orphanet:ORPHA140162,SNOMED_CT:699346009|MedGen:CN517202;CLNHGVS=NC_000003.12:g.10141981C>G;CLNREVSTAT=criteria_provided,_conflicting_interpretations;CLNSIG=Conflicting_interpretations_of_pathogenicity;CLNSIGCONF=Likely_benign(2),Uncertain_significance(1);CLNVC=single_nucleotide_variant;CLNVCSO=SO:0001483;GENEINFO=VHL:7428;MC=SO:0001583|missense_variant;ORIGIN=1;RS=199583685;Pangolin=ENSG00000134086.8|-9:0.0|9:-0.0
chr3	10141981	648726	C	T	.	.	AF_TGP=0.0002;ALLELEID=630709;CLNDN=Von_Hippel-Lindau_syndrome|Erythrocytosis,_familial,_2;CLNDISDB=MONDO:MONDO:0008667,MedGen:C0019562,OMIM:193300,Orphanet:ORPHA892,SNOMED_CT:46659004|MONDO:MONDO:0009892,MedGen:C1837915,OMIM:263400,Orphanet:ORPHA238557;CLNHGVS=NC_000003.12:g.10141981C>T;CLNREVSTAT=criteria_provided,_single_submitter;CLNSIG=Uncertain_significance;CLNVC=single_nucleotide_variant;CLNVCSO=SO:0001483;GENEINFO=VHL:7428;MC=SO:0001583|missense_variant;ORIGIN=1;RS=199583685;Pangolin=ENSG00000134086.8|-2:0.0|-9:-0.0
chr3	10141982	953371	GGAGGAACTGGGCGCCGAGGAGGA	G	.	.	ALLELEID=943245;CLNDN=Von_Hippel-Lindau_syndrome|Erythrocytosis,_familial,_2;CLNDISDB=MONDO:MONDO:0008667,MedGen:C0019562,OMIM:193300,Orphanet:ORPHA892,SNOMED_CT:46659004|MONDO:MONDO:0009892,MedGen:C1837915,OMIM:263400,Orphanet:ORPHA238557;CLNHGVS=NC_000003.12:g.10141985_10142007del;CLNREVSTAT=criteria_provided,_single_submitter;CLNSIG=Uncertain_significance;CLNVC=Deletion;CLNVCSO=SO:0000159;CLNVI=Invitae:8530241;GENEINFO=VHL:7428;MC=SO:0001589|frameshift_variant;ORIGIN=1;Pangolin=ENSG00000134086.8|-47:0.0|60:-0.0
chr3	10141983	819009	G	A	.	.	ALLELEID=807482;CLNDN=Hereditary_cancer-predisposing_syndrome;CLNDISDB=MONDO:MONDO:0015356,MedGen:C0027672,Orphanet:ORPHA140162,SNOMED_CT:699346009;CLNHGVS=NC_000003.12:g.10141983G>A;CLNREVSTAT=criteria_provided,_single_submitter;CLNSIG=Uncertain_significance;CLNVC=single_nucleotide_variant;CLNVCSO=SO:0001483;GENEINFO=VHL:7428;MC=SO:0001583|missense_variant;ORIGIN=1;RS=1575921470;Pangolin=ENSG00000134086.8|3:0.0|-11:-0.0
chr3	10141986	658604	G	A	.	.	ALLELEID=630710;CLNDN=Von_Hippel-Lindau_syndrome|Erythrocytosis,_familial,_2;CLNDISDB=MONDO:MONDO:0008667,MedGen:C0019562,OMIM:193300,Orphanet:ORPHA892,SNOMED_CT:46659004|MONDO:MONDO:0009892,MedGen:C1837915,OMIM:263400,Orphanet:ORPHA238557;CLNHGVS=NC_000003.12:g.10141986G>A;CLNREVSTAT=criteria_provided,_single_submitter;CLNSIG=Uncertain_significance;CLNVC=single_nucleotide_variant;CLNVCSO=SO:0001483;GENEINFO=VHL:7428;MC=SO:0001583|missense_variant;ORIGIN=1;RS=1457039250;Pangolin=ENSG00000134086.8|4:0.0|0:-0.0
chr3	10141986	964821	G	T	.	.	ALLELEID=953290;CLNDN=Von_Hippel-Lindau_syndrome|Erythrocytosis,_familial,_2;CLNDISDB=MONDO:MONDO:0008667,MedGen:C0019562,OMIM:193300,Orphanet:ORPHA892,SNOMED_CT:46659004|MONDO:MONDO:0009892,MedGen:C1837915,OMIM:263400,Orphanet:ORPHA238557;CLNHGVS=NC_000003.12:g.10141986G>T;CLNREVSTAT=criteria_provided,_single_submitter;CLNSIG=Uncertain_significance;CLNVC=single_nucleotide_variant;CLNVCSO=SO:0001483;GENEINFO=VHL:7428;MC=SO:0001587|nonsense;ORIGIN=1;Pangolin=ENSG00000134086.8|-2:0.0|-14:-0.0
chr3	10141990	526676	T	G	.	.	AF_EXAC=5e-05;ALLELEID=518723;CLNDN=Von_Hippel-Lindau_syndrome|Erythrocytosis,_familial,_2;CLNDISDB=MONDO:MONDO:0008667,MedGen:C0019562,OMIM:193300,Orphanet:ORPHA892,SNOMED_CT:46659004|MONDO:MONDO:0009892,MedGen:C1837915,OMIM:263400,Orphanet:ORPHA238557;CLNHGVS=NC_000003.12:g.10141990T>G;CLNREVSTAT=criteria_provided,_single_submitter;CLNSIG=Uncertain_significance;CLNVC=single_nucleotide_variant;CLNVCSO=SO:0001483;GENEINFO=VHL:7428;MC=SO:0001583|missense_variant;ORIGIN=1;RS=199959170;Pangolin=ENSG00000134086.8|-4:0.0|-2:-0.0
chr3	10141992	1042895	G	C	.	.	ALLELEID=1024880;CLNDN=Von_Hippel-Lindau_syndrome|Erythrocytosis,_familial,_2;CLNDISDB=MONDO:MONDO:0008667,MedGen:C0019562,OMIM:193300,Orphanet:ORPHA892,SNOMED_CT:46659004|MONDO:MONDO:0009892,MedGen:C1837915,OMIM:263400,Orphanet:ORPHA238557;CLNHGVS=NC_000003.12:g.10141992G>C;CLNREVSTAT=criteria_provided,_single_submitter;CLNSIG=Uncertain_significance;CLNVC=single_nucleotide_variant;CLNVCSO=SO:0001483;GENEINFO=VHL:7428;MC=SO:0001583|missense_variant;ORIGIN=1;Pangolin=ENSG00000134086.8|50:0.0|20:-0.0
chr3	10141993	1018990	G	T	.	.	ALLELEID=1004379;CLNDN=Von_Hippel-Lindau_syndrome|Erythrocytosis,_familial,_2;CLNDISDB=MONDO:MONDO:0008667,MedGen:C0019562,OMIM:193300,Orphanet:ORPHA892,SNOMED_CT:46659004|MONDO:MONDO:0009892,MedGen:C1837915,OMIM:263400,Orphanet:ORPHA238557;CLNHGVS=NC_000003.12:g.10141993G>T;CLNREVSTAT=criteria_provided,_single_submitter;CLNSIG=Uncertain_significance;CLNVC=single_nucleotide_variant;CLNVCSO=SO:0001483;GENEINFO=VHL:7428;MC=SO:0001583|missense_variant;ORIGIN=1;Pangolin=ENSG00000134086.8|-2:0.0|-36:-0.0
chr3	10141996	935622	C	G	.	.	ALLELEID=931672;CLNDN=Von_Hippel-Lindau_syndrome|Erythrocytosis,_familial,_2;CLNDISDB=MONDO:MONDO:0008667,MedGen:C0019562,OMIM:193300,Orphanet:ORPHA892,SNOMED_CT:46659004|MONDO:MONDO:0009892,MedGen:C1837915,OMIM:263400,Orphanet:ORPHA238557;CLNHGVS=NC_000003.12:g.10141996C>G;CLNREVSTAT=criteria_provided,_single_submitter;CLNSIG=Uncertain_significance;CLNVC=single_nucleotide_variant;CLNVCSO=SO:0001483;GENEINFO=VHL:7428;MC=SO:0001583|missense_variant;ORIGIN=1;Pangolin=ENSG00000134086.8|-24:0.0|46:-0.0
chr3	10141996	421185	C	T	.	.	AF_EXAC=5e-05;ALLELEID=406061;CLNDN=Von_Hippel-Lindau_syndrome|Erythrocytosis,_familial,_2|not_provided;CLNDISDB=MONDO:MONDO:0008667,MedGen:C0019562,OMIM:193300,Orphanet:ORPHA892,SNOMED_CT:46659004|MONDO:MONDO:0009892,MedGen:C1837915,OMIM:263400,Orphanet:ORPHA238557|MedGen:CN517202;CLNHGVS=NC_000003.12:g.10141996C>T;CLNREVSTAT=criteria_provided,_multiple_submitters,_no_conflicts;CLNSIG=Uncertain_significance;CLNVC=single_nucleotide_variant;CLNVCSO=SO:0001483;GENEINFO=VHL:7428;MC=SO:0001583|missense_variant;ORIGIN=1;RS=766576246;Pangolin=ENSG00000134086.8|46:0.0|1:-0.0
chr3	10141998	661344	G	A	.	.	ALLELEID=630711;CLNDN=Von_Hippel-Lindau_syndrome|Erythrocytosis,_familial,_2;CLNDISDB=MONDO:MONDO:0008667,MedGen:C0019562,OMIM:193300,Orphanet:ORPHA892,SNOMED_CT:46659004|MONDO:MONDO:0009892,MedGen:C1837915,OMIM:263400,Orphanet:ORPHA238557;CLNHGVS=NC_000003.12:g.10141998G>A;CLNREVSTAT=criteria_provided,_single_submitter;CLNSIG=Uncertain_significance;CLNVC=single_nucleotide_variant;CLNVCSO=SO:0001483;GENEINFO=VHL:7428;MC=SO:0001583|missense_variant;ORIGIN=1;RS=1480825246;Pangolin=ENSG00000134086.8|3:0.0|44:-0.0
chr3	10141998	840866	G	C	.	.	ALLELEID=827282;CLNDN=Von_Hippel-Lindau_syndrome|Erythrocytosis,_familial,_2;CLNDISDB=MONDO:MONDO:0008667,MedGen:C0019562,OMIM:193300,Orphanet:ORPHA892,SNOMED_CT:46659004|MONDO:MONDO:0009892,MedGen:C1837915,OMIM:263400,Orphanet:ORPHA238557;CLNHGVS=NC_000003.12:g.10141998G>C;CLNREVSTAT=criteria_provided,_single_submitter;CLNSIG=Uncertain_significance;CLNVC=single_nucleotide_variant;CLNVCSO=SO:0001483;GENEINFO=VHL:7428;MC=SO:0001583|missense_variant;ORIGIN=1;Pangolin=ENSG00000134086.8|3:0.0|44:-0.0
chr3	10142001	161402	G	A	.	.	AF_ESP=0.00024;AF_TGP=0.0004;ALLELEID=171078;CLNDN=Von_Hippel-Lindau_syndrome|Erythrocytosis,_familial,_2|Hereditary_cancer-predisposing_syndrome|not_specified;CLNDISDB=MONDO:MONDO:0008667,MedGen:C0019562,OMIM:193300,Orphanet:ORPHA892,SNOMED_CT:46659004|MONDO:MONDO:0009892,MedGen:C1837915,OMIM:263400,Orphanet:ORPHA238557|MONDO:MONDO:0015356,MedGen:C0027672,Orphanet:ORPHA140162,SNOMED_CT:699346009|MedGen:CN169374;CLNHGVS=NC_000003.12:g.10142001G>A;CLNREVSTAT=criteria_provided,_conflicting_interpretations;CLNSIG=Conflicting_interpretations_of_pathogenicity;CLNSIGCONF=Likely_benign(3),Uncertain_significance(3);CLNVC=single_nucleotide_variant;CLNVCSO=SO:0001483;CLNVI=UniProtKB_(protein):P40337#VAR_005671;GENEINFO=VHL:7428;MC=SO:0001583|missense_variant;ORIGIN=1;RS=373068386;Pangolin=ENSG00000134086.8|3:0.0|0:-0.0
chr3	10142001	182982	G	T	.	.	ALLELEID=180109;CLNDN=Von_Hippel-Lindau_syndrome|Erythrocytosis,_familial,_2|Hereditary_cancer-predisposing_syndrome|not_specified|not_provided;CLNDISDB=MONDO:MONDO:0008667,MedGen:C0019562,OMIM:193300,Orphanet:ORPHA892,SNOMED_CT:46659004|MONDO:MONDO:0009892,MedGen:C1837915,OMIM:263400,Orphanet:ORPHA238557|MONDO:MONDO:0015356,MedGen:C0027672,Orphanet:ORPHA140162,SNOMED_CT:699346009|MedGen:CN169374|MedGen:CN517202;CLNHGVS=NC_000003.12:g.10142001G>T;CLNREVSTAT=criteria_provided,_multiple_submitters,_no_conflicts;CLNSIG=Uncertain_significance;CLNVC=single_nucleotide_variant;CLNVCSO=SO:0001483;GENEINFO=VHL:7428;MC=SO:0001587|nonsense;ORIGIN=1;RS=373068386;Pangolin=ENSG00000134086.8|-2:0.0|41:-0.0
chr3	10142008	819688	T	C	.	.	ALLELEID=807483;CLNDN=Hereditary_cancer-predisposing_syndrome;CLNDISDB=MONDO:MONDO:0015356,MedGen:C0027672,Orphanet:ORPHA140162,SNOMED_CT:699346009;CLNHGVS=NC_000003.12:g.10142008T>C;CLNREVSTAT=criteria_provided,_single_submitter;CLNSIG=Uncertain_significance;CLNVC=single_nucleotide_variant;CLNVCSO=SO:0001483;GENEINFO=VHL:7428;MC=SO:0001583|missense_variant;ORIGIN=1;RS=1575921544;Pangolin=ENSG00000134086.8|1:0.0|-1:-0.0
chr3	10142011	574726	A	G	.	.	ALLELEID=559253;CLNDN=Von_Hippel-Lindau_syndrome|Erythrocytosis,_familial,_2;CLNDISDB=MONDO:MONDO:0008667,MedGen:C0019562,OMIM:193300,Orphanet:ORPHA892,SNOMED_CT:46659004|MONDO:MONDO:0009892,MedGen:C1837915,OMIM:263400,Orphanet:ORPHA238557;CLNHGVS=NC_000003.12:g.10142011A>G;CLNREVSTAT=criteria_provided,_single_submitter;CLNSIG=Uncertain_significance;CLNVC=single_nucleotide_variant;CLNVCSO=SO:0001483;GENEINFO=VHL:7428;MC=SO:0001583|missense_variant;ORIGIN=1;RS=1328776664;Pangolin=ENSG00000134086.8|-39:0.0|31:-0.0
chr3	10142012	486721	G	A	.	.	ALLELEID=473327;CLNDN=Von_Hippel-Lindau_syndrome|Erythrocytosis,_familial,_2|Hereditary_cancer-predisposing_syndrome;CLNDISDB=MONDO:MONDO:0008667,MedGen:C0019562,OMIM:193300,Orphanet:ORPHA892,SNOMED_CT:46659004|MONDO:MONDO:0009892,MedGen:C1837915,OMIM:263400,Orphanet:ORPHA238557|MONDO:MONDO:0015356,MedGen:C0027672,Orphanet:ORPHA140162,SNOMED_CT:699346009;CLNHGVS=NC_000003.12:g.10142012G>A;CLNREVSTAT=criteria_provided,_conflicting_interpretations;CLNSIG=Conflicting_interpretations_of_pathogenicity;CLNSIGCONF=Likely_benign(1),Uncertain_significance(1);CLNVC=single_nucleotide_variant;CLNVCSO=SO:0001483;GENEINFO=VHL:7428;MC=SO:0001819|synonymous_variant;ORIGIN=1;RS=1553619391;Pangolin=ENSG00000134086.8|30:0.0|1:-0.0
chr3	10142014	371800	C	G	.	.	ALLELEID=358730;CLNDN=Von_Hippel-Lindau_syndrome|Erythrocytosis,_familial,_2|Hereditary_cancer-predisposing_syndrome|not_provided;CLNDISDB=MONDO:MONDO:0008667,MedGen:C0019562,OMIM:193300,Orphanet:ORPHA892,SNOMED_CT:46659004|MONDO:MONDO:0009892,MedGen:C1837915,OMIM:263400,Orphanet:ORPHA238557|MONDO:MONDO:0015356,MedGen:C0027672,Orphanet:ORPHA140162,SNOMED_CT:699346009|MedGen:CN517202;CLNHGVS=NC_000003.12:g.10142014C>G;CLNREVSTAT=criteria_provided,_multiple_submitters,_no_conflicts;CLNSIG=Uncertain_significance;CLNVC=single_nucleotide_variant;CLNVCSO=SO:0001483;GENEINFO=VHL:7428;MC=SO:0001583|missense_variant;ORIGIN=1;RS=752980085;Pangolin=ENSG00000134086.8|-42:0.0|28:-0.0
chr3	10142014	188263	C	T	.	.	ALLELEID=186009;CLNDN=Von_Hippel-Lindau_syndrome|Erythrocytosis,_familial,_2|Hereditary_cancer-predisposing_syndrome;CLNDISDB=MONDO:MONDO:0008667,MedGen:C0019562,OMIM:193300,Orphanet:ORPHA892,SNOMED_CT:46659004|MONDO:MONDO:0009892,MedGen:C1837915,OMIM:263400,Orphanet:ORPHA238557|MONDO:MONDO:0015356,MedGen:C0027672,Orphanet:ORPHA140162,SNOMED_CT:699346009;CLNHGVS=NC_000003.12:g.10142014C>T;CLNREVSTAT=criteria_provided,_multiple_submitters,_no_conflicts;CLNSIG=Uncertain_significance;CLNVC=single_nucleotide_variant;CLNVCSO=SO:0001483;GENEINFO=VHL:7428;MC=SO:0001583|missense_variant;ORIGIN=1;RS=752980085;Pangolin=ENSG00000134086.8|-2:0.01|28:-0.0
chr3	10142016	421532	G	C	.	.	ALLELEID=406062;CLNDN=Von_Hippel-Lindau_syndrome|Erythrocytosis,_familial,_2|Hereditary_cancer-predisposing_syndrome|not_provided;CLNDISDB=MONDO:MONDO:0008667,MedGen:C0019562,OMIM:193300,Orphanet:ORPHA892,SNOMED_CT:46659004|MONDO:MONDO:0009892,MedGen:C1837915,OMIM:263400,Orphanet:ORPHA238557|MONDO:MONDO:0015356,MedGen:C0027672,Orphanet:ORPHA140162,SNOMED_CT:699346009|MedGen:CN517202;CLNHGVS=NC_000003.12:g.10142016G>C;CLNREVSTAT=criteria_provided,_multiple_submitters,_no_conflicts;CLNSIG=Uncertain_significance;CLNVC=single_nucleotide_variant;CLNVCSO=SO:0001483;GENEINFO=VHL:7428;MC=SO:0001583|missense_variant;ORIGIN=1;RS=1064795194;Pangolin=ENSG00000134086.8|50:0.0|-4:-0.0
chr3	10142016	644898	G	T	.	.	ALLELEID=630712;CLNDN=Von_Hippel-Lindau_syndrome|Erythrocytosis,_familial,_2|Hereditary_cancer-predisposing_syndrome;CLNDISDB=MONDO:MONDO:0008667,MedGen:C0019562,OMIM:193300,Orphanet:ORPHA892,SNOMED_CT:46659004|MONDO:MONDO:0009892,MedGen:C1837915,OMIM:263400,Orphanet:ORPHA238557|MONDO:MONDO:0015356,MedGen:C0027672,Orphanet:ORPHA140162,SNOMED_CT:699346009;CLNHGVS=NC_000003.12:g.10142016G>T;CLNREVSTAT=criteria_provided,_multiple_submitters,_no_conflicts;CLNSIG=Uncertain_significance;CLNVC=single_nucleotide_variant;CLNVCSO=SO:0001483;GENEINFO=VHL:7428;MC=SO:0001583|missense_variant;ORIGIN=1;RS=1064795194;Pangolin=ENSG00000134086.8|50:0.0|-4:-0.0
chr3	10142017	526668	G	C	.	.	ALLELEID=518728;CLNDN=Von_Hippel-Lindau_syndrome|Erythrocytosis,_familial,_2;CLNDISDB=MONDO:MONDO:0008667,MedGen:C0019562,OMIM:193300,Orphanet:ORPHA892,SNOMED_CT:46659004|MONDO:MONDO:0009892,MedGen:C1837915,OMIM:263400,Orphanet:ORPHA238557;CLNHGVS=NC_000003.12:g.10142017G>C;CLNREVSTAT=criteria_provided,_single_submitter;CLNSIG=Uncertain_significance;CLNVC=single_nucleotide_variant;CLNVCSO=SO:0001483;GENEINFO=VHL:7428;MC=SO:0001583|missense_variant;ORIGIN=1;RS=764755691;Pangolin=ENSG00000134086.8|49:0.0|50:-0.0
chr3	10142019	238102	C	T	.	.	ALLELEID=239048;CLNDN=Von_Hippel-Lindau_syndrome|Erythrocytosis,_familial,_2|Hereditary_cancer-predisposing_syndrome;CLNDISDB=MONDO:MONDO:0008667,MedGen:C0019562,OMIM:193300,Orphanet:ORPHA892,SNOMED_CT:46659004|MONDO:MONDO:0009892,MedGen:C1837915,OMIM:263400,Orphanet:ORPHA238557|MONDO:MONDO:0015356,MedGen:C0027672,Orphanet:ORPHA140162,SNOMED_CT:699346009;CLNHGVS=NC_000003.12:g.10142019C>T;CLNREVSTAT=criteria_provided,_multiple_submitters,_no_conflicts;CLNSIG=Uncertain_significance;CLNVC=single_nucleotide_variant;CLNVCSO=SO:0001483;GENEINFO=VHL:7428;MC=SO:0001583|missense_variant;ORIGIN=1;RS=757781272;Pangolin=ENSG00000134086.8|48:0.0|-6:-0.0
chr3	10142020	486719	G	A	.	.	ALLELEID=473308;CLNDN=Von_Hippel-Lindau_syndrome|Erythrocytosis,_familial,_2|Hereditary_cancer-predisposing_syndrome;CLNDISDB=MONDO:MONDO:0008667,MedGen:C0019562,OMIM:193300,Orphanet:ORPHA892,SNOMED_CT:46659004|MONDO:MONDO:0009892,MedGen:C1837915,OMIM:263400,Orphanet:ORPHA238557|MONDO:MONDO:0015356,MedGen:C0027672,Orphanet:ORPHA140162,SNOMED_CT:699346009;CLNHGVS=NC_000003.12:g.10142020G>A;CLNREVSTAT=criteria_provided,_multiple_submitters,_no_conflicts;CLNSIG=Uncertain_significance;CLNVC=single_nucleotide_variant;CLNVCSO=SO:0001483;GENEINFO=VHL:7428;MC=SO:0001583|missense_variant;ORIGIN=1;RS=1553619400;Pangolin=ENSG00000134086.8|46:0.0|47:-0.0
chr3	10142022	231233	C	T	.	.	ALLELEID=232860;CLNDN=Von_Hippel-Lindau_syndrome|Erythrocytosis,_familial,_2|Hereditary_cancer-predisposing_syndrome;CLNDISDB=MONDO:MONDO:0008667,MedGen:C0019562,OMIM:193300,Orphanet:ORPHA892,SNOMED_CT:46659004|MONDO:MONDO:0009892,MedGen:C1837915,OMIM:263400,Orphanet:ORPHA238557|MONDO:MONDO:0015356,MedGen:C0027672,Orphanet:ORPHA140162,SNOMED_CT:699346009;CLNHGVS=NC_000003.12:g.10142022C>T;CLNREVSTAT=criteria_provided,_multiple_submitters,_no_conflicts;CLNSIG=Uncertain_significance;CLNVC=single_nucleotide_variant;CLNVCSO=SO:0001483;GENEINFO=VHL:7428;MC=SO:0001583|missense_variant;ORIGIN=1;RS=876659041;Pangolin=ENSG00000134086.8|45:0.0|-10:-0.0
chr3	10142023	1039427	C	A	.	.	ALLELEID=1024881;CLNDN=Von_Hippel-Lindau_syndrome|Erythrocytosis,_familial,_2;CLNDISDB=MONDO:MONDO:0008667,MedGen:C0019562,OMIM:193300,Orphanet:ORPHA892,SNOMED_CT:46659004|MONDO:MONDO:0009892,MedGen:C1837915,OMIM:263400,Orphanet:ORPHA238557;CLNHGVS=NC_000003.12:g.10142023C>A;CLNREVSTAT=criteria_provided,_single_submitter;CLNSIG=Uncertain_significance;CLNVC=single_nucleotide_variant;CLNVCSO=SO:0001483;GENEINFO=VHL:7428;MC=SO:0001583|missense_variant;ORIGIN=1;Pangolin=ENSG00000134086.8|43:0.0|44:-0.0
chr3	10142025	411956	C	G	.	.	ALLELEID=393176;CLNDN=Von_Hippel-Lindau_syndrome|Erythrocytosis,_familial,_2|Hereditary_cancer-predisposing_syndrome;CLNDISDB=MONDO:MONDO:0008667,MedGen:C0019562,OMIM:193300,Orphanet:ORPHA892,SNOMED_CT:46659004|MONDO:MONDO:0009892,MedGen:C1837915,OMIM:263400,Orphanet:ORPHA238557|MONDO:MONDO:0015356,MedGen:C0027672,Orphanet:ORPHA140162,SNOMED_CT:699346009;CLNHGVS=NC_000003.12:g.10142025C>G;CLNREVSTAT=criteria_provided,_multiple_submitters,_no_conflicts;CLNSIG=Uncertain_significance;CLNVC=single_nucleotide_variant;CLNVCSO=SO:0001483;GENEINFO=VHL:7428;MC=SO:0001583|missense_variant;ORIGIN=1;RS=1035077469;Pangolin=ENSG00000134086.8|42:0.0|17:-0.0
chr3	10142025	969296	C	T	.	.	ALLELEID=953291;CLNDN=Von_Hippel-Lindau_syndrome|Erythrocytosis,_familial,_2;CLNDISDB=MONDO:MONDO:0008667,MedGen:C0019562,OMIM:193300,Orphanet:ORPHA892,SNOMED_CT:46659004|MONDO:MONDO:0009892,MedGen:C1837915,OMIM:263400,Orphanet:ORPHA238557;CLNHGVS=NC_000003.12:g.10142025C>T;CLNREVSTAT=criteria_provided,_single_submitter;CLNSIG=Uncertain_significance;CLNVC=single_nucleotide_variant;CLNVCSO=SO:0001483;GENEINFO=VHL:7428;MC=SO:0001583|missense_variant;ORIGIN=1;Pangolin=ENSG00000134086.8|42:0.0|42:-0.0
chr3	10142026	961714	G	C	.	.	ALLELEID=943246;CLNDN=Von_Hippel-Lindau_syndrome|Erythrocytosis,_familial,_2;CLNDISDB=MONDO:MONDO:0008667,MedGen:C0019562,OMIM:193300,Orphanet:ORPHA892,SNOMED_CT:46659004|MONDO:MONDO:0009892,MedGen:C1837915,OMIM:263400,Orphanet:ORPHA238557;CLNHGVS=NC_000003.12:g.10142026G>C;CLNREVSTAT=criteria_provided,_single_submitter;CLNSIG=Uncertain_significance;CLNVC=single_nucleotide_variant;CLNVCSO=SO:0001483;GENEINFO=VHL:7428;MC=SO:0001583|missense_variant;ORIGIN=1;Pangolin=ENSG00000134086.8|16:0.0|41:-0.0
chr3	10142028	238103	C	G	.	.	ALLELEID=239049;CLNDN=Von_Hippel-Lindau_syndrome|Erythrocytosis,_familial,_2|Hereditary_cancer-predisposing_syndrome;CLNDISDB=MONDO:MONDO:0008667,MedGen:C0019562,OMIM:193300,Orphanet:ORPHA892,SNOMED_CT:46659004|MONDO:MONDO:0009892,MedGen:C1837915,OMIM:263400,Orphanet:ORPHA238557|MONDO:MONDO:0015356,MedGen:C0027672,Orphanet:ORPHA140162,SNOMED_CT:699346009;CLNHGVS=NC_000003.12:g.10142028C>G;CLNREVSTAT=criteria_provided,_multiple_submitters,_no_conflicts;CLNSIG=Uncertain_significance;CLNVC=single_nucleotide_variant;CLNVCSO=SO:0001483;GENEINFO=VHL:7428;MC=SO:0001583|missense_variant;ORIGIN=1;RS=113612866;Pangolin=ENSG00000134086.8|39:0.0|14:-0.0
chr3	10142028	411990	C	T	.	.	ALLELEID=393535;CLNDN=Von_Hippel-Lindau_syndrome|Erythrocytosis,_familial,_2|Hereditary_cancer-predisposing_syndrome;CLNDISDB=MONDO:MONDO:0008667,MedGen:C0019562,OMIM:193300,Orphanet:ORPHA892,SNOMED_CT:46659004|MONDO:MONDO:0009892,MedGen:C1837915,OMIM:263400,Orphanet:ORPHA238557|MONDO:MONDO:0015356,MedGen:C0027672,Orphanet:ORPHA140162,SNOMED_CT:699346009;CLNHGVS=NC_000003.12:g.10142028C>T;CLNREVSTAT=criteria_provided,_multiple_submitters,_no_conflicts;CLNSIG=Uncertain_significance;CLNVC=single_nucleotide_variant;CLNVCSO=SO:0001483;GENEINFO=VHL:7428;MC=SO:0001583|missense_variant;ORIGIN=1;RS=113612866;Pangolin=ENSG00000134086.8|-2:0.0|14:-0.0
chr3	10142029	581453	C	G	.	.	ALLELEID=559255;CLNDN=Von_Hippel-Lindau_syndrome|Erythrocytosis,_familial,_2;CLNDISDB=MONDO:MONDO:0008667,MedGen:C0019562,OMIM:193300,Orphanet:ORPHA892,SNOMED_CT:46659004|MONDO:MONDO:0009892,MedGen:C1837915,OMIM:263400,Orphanet:ORPHA238557;CLNHGVS=NC_000003.12:g.10142029C>G;CLNREVSTAT=criteria_provided,_single_submitter;CLNSIG=Uncertain_significance;CLNVC=single_nucleotide_variant;CLNVCSO=SO:0001483;GENEINFO=VHL:7428;MC=SO:0001583|missense_variant;ORIGIN=1;RS=746582207;Pangolin=ENSG00000134086.8|13:0.0|38:-0.0
chr3	10142029	456574	C	T	.	.	AF_EXAC=5e-05;ALLELEID=451929;CLNDN=Von_Hippel-Lindau_syndrome|Erythrocytosis,_familial,_2|Hereditary_cancer-predisposing_syndrome;CLNDISDB=MONDO:MONDO:0008667,MedGen:C0019562,OMIM:193300,Orphanet:ORPHA892,SNOMED_CT:46659004|MONDO:MONDO:0009892,MedGen:C1837915,OMIM:263400,Orphanet:ORPHA238557|MONDO:MONDO:0015356,MedGen:C0027672,Orphanet:ORPHA140162,SNOMED_CT:699346009;CLNHGVS=NC_000003.12:g.10142029C>T;CLNREVSTAT=criteria_provided,_multiple_submitters,_no_conflicts;CLNSIG=Uncertain_significance;CLNVC=single_nucleotide_variant;CLNVCSO=SO:0001483;GENEINFO=VHL:7428;MC=SO:0001583|missense_variant;ORIGIN=1;RS=746582207;Pangolin=ENSG00000134086.8|37:0.0|38:-0.0
chr3	10142030	135951	C	G	.	.	AF_ESP=0.00055;AF_TGP=0.0004;ALLELEID=139663;CLNDN=Von_Hippel-Lindau_syndrome|Erythrocytosis,_familial,_2|Hereditary_cancer-predisposing_syndrome|not_specified|not_provided;CLNDISDB=MONDO:MONDO:0008667,MedGen:C0019562,OMIM:193300,Orphanet:ORPHA892,SNOMED_CT:46659004|MONDO:MONDO:0009892,MedGen:C1837915,OMIM:263400,Orphanet:ORPHA238557|MONDO:MONDO:0015356,MedGen:C0027672,Orphanet:ORPHA140162,SNOMED_CT:699346009|MedGen:CN169374|MedGen:CN517202;CLNHGVS=NC_000003.12:g.10142030C>G;CLNREVSTAT=criteria_provided,_conflicting_interpretations;CLNSIG=Conflicting_interpretations_of_pathogenicity;CLNSIGCONF=Benign(4),Likely_benign(4),Uncertain_significance(1);CLNVC=single_nucleotide_variant;CLNVCSO=SO:0001483;CLNVI=ARUP_Laboratories,_Molecular_Genetics_and_Genomics,ARUP_Laboratories:135193|Illumina_Clinical_Services_Laboratory,Illumina:471220;GENEINFO=VHL:7428;MC=SO:0001819|synonymous_variant;ORIGIN=1;RS=63650860;Pangolin=ENSG00000134086.8|36:0.0|37:-0.0
chr3	10142031	820178	G	A	.	.	AF_EXAC=2e-05;ALLELEID=807484;CLNDN=Von_Hippel-Lindau_syndrome|Erythrocytosis,_familial,_2|Hereditary_cancer-predisposing_syndrome;CLNDISDB=MONDO:MONDO:0008667,MedGen:C0019562,OMIM:193300,Orphanet:ORPHA892,SNOMED_CT:46659004|MONDO:MONDO:0009892,MedGen:C1837915,OMIM:263400,Orphanet:ORPHA238557|MONDO:MONDO:0015356,MedGen:C0027672,Orphanet:ORPHA140162,SNOMED_CT:699346009;CLNHGVS=NC_000003.12:g.10142031G>A;CLNREVSTAT=criteria_provided,_multiple_submitters,_no_conflicts;CLNSIG=Uncertain_significance;CLNVC=single_nucleotide_variant;CLNVCSO=SO:0001483;GENEINFO=VHL:7428;MC=SO:0001583|missense_variant;ORIGIN=1;RS=747861291;Pangolin=ENSG00000134086.8|35:0.0|36:-0.0
chr3	10142031	999514	G	C	.	.	ALLELEID=989138;CLNDN=Von_Hippel-Lindau_syndrome|Erythrocytosis,_familial,_2;CLNDISDB=MONDO:MONDO:0008667,MedGen:C0019562,OMIM:193300,Orphanet:ORPHA892,SNOMED_CT:46659004|MONDO:MONDO:0009892,MedGen:C1837915,OMIM:263400,Orphanet:ORPHA238557;CLNHGVS=NC_000003.12:g.10142031G>C;CLNREVSTAT=criteria_provided,_single_submitter;CLNSIG=Uncertain_significance;CLNVC=single_nucleotide_variant;CLNVCSO=SO:0001483;GENEINFO=VHL:7428;MC=SO:0001583|missense_variant;ORIGIN=1;Pangolin=ENSG00000134086.8|36:0.0|-3:-0.0
chr3	10142032	947545	T	A	.	.	ALLELEID=922980;CLNDN=Von_Hippel-Lindau_syndrome|Erythrocytosis,_familial,_2;CLNDISDB=MONDO:MONDO:0008667,MedGen:C0019562,OMIM:193300,Orphanet:ORPHA892,SNOMED_CT:46659004|MONDO:MONDO:0009892,MedGen:C1837915,OMIM:263400,Orphanet:ORPHA238557;CLNHGVS=NC_000003.12:g.10142032T>A;CLNREVSTAT=criteria_provided,_single_submitter;CLNSIG=Uncertain_significance;CLNVC=single_nucleotide_variant;CLNVCSO=SO:0001483;GENEINFO=VHL:7428;MC=SO:0001583|missense_variant;ORIGIN=1;Pangolin=ENSG00000134086.8|34:0.0|35:-0.0
chr3	10142035	625220	T	A	.	.	ALLELEID=613553;CLNDN=Von_Hippel-Lindau_syndrome|Erythrocytosis,_familial,_2;CLNDISDB=MONDO:MONDO:0008667,MedGen:C0019562,OMIM:193300,Orphanet:ORPHA892,SNOMED_CT:46659004|MONDO:MONDO:0009892,MedGen:C1837915,OMIM:263400,Orphanet:ORPHA238557;CLNHGVS=NC_000003.12:g.10142035T>A;CLNREVSTAT=criteria_provided,_multiple_submitters,_no_conflicts;CLNSIG=Uncertain_significance;CLNVC=single_nucleotide_variant;CLNVCSO=SO:0001483;GENEINFO=VHL:7428;MC=SO:0001583|missense_variant;ORIGIN=1;RS=104893827;Pangolin=ENSG00000134086.8|32:0.0|32:-0.0
chr3	10142035	2227	T	C	.	.	ALLELEID=17266;CLNDN=Pheochromocytoma|Von_Hippel-Lindau_syndrome|Erythrocytosis,_familial,_2|not_provided;CLNDISDB=Human_Phenotype_Ontology:HP:0002666,MONDO:MONDO:0008233,MedGen:C0031511,OMIM:171300|MONDO:MONDO:0008667,MedGen:C0019562,OMIM:193300,Orphanet:ORPHA892,SNOMED_CT:46659004|MONDO:MONDO:0009892,MedGen:C1837915,OMIM:263400,Orphanet:ORPHA238557|MedGen:CN517202;CLNHGVS=NC_000003.12:g.10142035T>C;CLNREVSTAT=criteria_provided,_multiple_submitters,_no_conflicts;CLNSIG=Uncertain_significance;CLNVC=single_nucleotide_variant;CLNVCSO=SO:0001483;CLNVI=OMIM_Allelic_Variant:608537.0016|UniProtKB_(protein):P40337#VAR_034987;GENEINFO=VHL:7428;MC=SO:0001583|missense_variant;ORIGIN=1;RS=104893827;Pangolin=ENSG00000134086.8|32:0.0|31:-0.0
chr3	10142037	1023005	C	A	.	.	ALLELEID=1004380;CLNDN=Von_Hippel-Lindau_syndrome|Erythrocytosis,_familial,_2;CLNDISDB=MONDO:MONDO:0008667,MedGen:C0019562,OMIM:193300,Orphanet:ORPHA892,SNOMED_CT:46659004|MONDO:MONDO:0009892,MedGen:C1837915,OMIM:263400,Orphanet:ORPHA238557;CLNHGVS=NC_000003.12:g.10142037C>A;CLNREVSTAT=criteria_provided,_single_submitter;CLNSIG=Uncertain_significance;CLNVC=single_nucleotide_variant;CLNVCSO=SO:0001483;GENEINFO=VHL:7428;MC=SO:0001583|missense_variant;ORIGIN=1;Pangolin=ENSG00000134086.8|30:0.0|50:-0.0
chr3	10142038	135952	G	A	.	.	ALLELEID=139664;CLNDN=Von_Hippel-Lindau_syndrome|Erythrocytosis,_familial,_2;CLNDISDB=MONDO:MONDO:0008667,MedGen:C0019562,OMIM:193300,Orphanet:ORPHA892,SNOMED_CT:46659004|MONDO:MONDO:0009892,MedGen:C1837915,OMIM:263400,Orphanet:ORPHA238557;CLNHGVS=NC_000003.12:g.10142038G>A;CLNREVSTAT=criteria_provided,_single_submitter;CLNSIG=Uncertain_significance;CLNVC=single_nucleotide_variant;CLNVCSO=SO:0001483;GENEINFO=VHL:7428;MC=SO:0001583|missense_variant;ORIGIN=1;RS=104893826;Pangolin=ENSG00000134086.8|29:0.0|49:-0.0
chr3	10142043	820439	G	A	.	.	ALLELEID=807485;CLNDN=Hereditary_cancer-predisposing_syndrome;CLNDISDB=MONDO:MONDO:0015356,MedGen:C0027672,Orphanet:ORPHA140162,SNOMED_CT:699346009;CLNHGVS=NC_000003.12:g.10142043G>A;CLNREVSTAT=criteria_provided,_single_submitter;CLNSIG=Uncertain_significance;CLNVC=single_nucleotide_variant;CLNVCSO=SO:0001483;GENEINFO=VHL:7428;MC=SO:0001583|missense_variant;ORIGIN=1;RS=1575921766;Pangolin=ENSG00000134086.8|24:0.0|44:-0.0
chr3	10142046	419821	A	C	.	.	ALLELEID=406064;CLNDN=not_provided;CLNDISDB=MedGen:CN517202;CLNHGVS=NC_000003.12:g.10142046A>C;CLNREVSTAT=criteria_provided,_single_submitter;CLNSIG=Uncertain_significance;CLNVC=single_nucleotide_variant;CLNVCSO=SO:0001483;GENEINFO=VHL:7428;MC=SO:0001583|missense_variant;ORIGIN=1;RS=1064794129;Pangolin=ENSG00000134086.8|41:0.0|21:-0.0
chr3	10142048	625221	C	A	.	.	ALLELEID=613554;CLNDN=Von_Hippel-Lindau_syndrome;CLNDISDB=MONDO:MONDO:0008667,MedGen:C0019562,OMIM:193300,Orphanet:ORPHA892,SNOMED_CT:46659004;CLNHGVS=NC_000003.12:g.10142048C>A;CLNREVSTAT=criteria_provided,_single_submitter;CLNSIG=Uncertain_significance;CLNVC=single_nucleotide_variant;CLNVCSO=SO:0001483;GENEINFO=VHL:7428;MC=SO:0001583|missense_variant;ORIGIN=1;RS=769658318;Pangolin=ENSG00000134086.8|19:0.0|39:-0.0
chr3	10142050	625222	C	T	.	.	ALLELEID=613555;CLNDN=Von_Hippel-Lindau_syndrome|Erythrocytosis,_familial,_2;CLNDISDB=MONDO:MONDO:0008667,MedGen:C0019562,OMIM:193300,Orphanet:ORPHA892,SNOMED_CT:46659004|MONDO:MONDO:0009892,MedGen:C1837915,OMIM:263400,Orphanet:ORPHA238557;CLNHGVS=NC_000003.12:g.10142050C>T;CLNREVSTAT=criteria_provided,_multiple_submitters,_no_conflicts;CLNSIG=Uncertain_significance;CLNVC=single_nucleotide_variant;CLNVCSO=SO:0001483;GENEINFO=VHL:7428;MC=SO:0001583|missense_variant;ORIGIN=1;RS=869025617;Pangolin=ENSG00000134086.8|17:0.0|16:-0.0
chr3	10142052	573437	C	G	.	.	ALLELEID=558728;CLNDN=Pheochromocytoma|Renal_cell_carcinoma,_nonpapillary|Von_Hippel-Lindau_syndrome|Erythrocytosis,_familial,_2;CLNDISDB=Human_Phenotype_Ontology:HP:0002666,MONDO:MONDO:0008233,MedGen:C0031511,OMIM:171300|MONDO:MONDO:0007763,MedGen:CN074294,OMIM:144700|MONDO:MONDO:0008667,MedGen:C0019562,OMIM:193300,Orphanet:ORPHA892,SNOMED_CT:46659004|MONDO:MONDO:0009892,MedGen:C1837915,OMIM:263400,Orphanet:ORPHA238557;CLNHGVS=NC_000003.12:g.10142052C>G;CLNREVSTAT=criteria_provided,_multiple_submitters,_no_conflicts;CLNSIG=Uncertain_significance;CLNVC=single_nucleotide_variant;CLNVCSO=SO:0001483;GENEINFO=VHL:7428;MC=SO:0001583|missense_variant;ORIGIN=1;RS=1428175816;Pangolin=ENSG00000134086.8|35:0.0|15:-0.0
chr3	10142052	1059402	C	T	.	.	ALLELEID=1041830;CLNDN=Von_Hippel-Lindau_syndrome|Erythrocytosis,_familial,_2;CLNDISDB=MONDO:MONDO:0008667,MedGen:C0019562,OMIM:193300,Orphanet:ORPHA892,SNOMED_CT:46659004|MONDO:MONDO:0009892,MedGen:C1837915,OMIM:263400,Orphanet:ORPHA238557;CLNHGVS=NC_000003.12:g.10142052C>T;CLNREVSTAT=criteria_provided,_single_submitter;CLNSIG=Uncertain_significance;CLNVC=single_nucleotide_variant;CLNVCSO=SO:0001483;GENEINFO=VHL:7428;MC=SO:0001583|missense_variant;ORIGIN=1;Pangolin=ENSG00000134086.8|15:0.0|-10:-0.0
chr3	10142054	411959	C	T	.	.	ALLELEID=393178;CLNDN=Von_Hippel-Lindau_syndrome|Erythrocytosis,_familial,_2;CLNDISDB=MONDO:MONDO:0008667,MedGen:C0019562,OMIM:193300,Orphanet:ORPHA892,SNOMED_CT:46659004|MONDO:MONDO:0009892,MedGen:C1837915,OMIM:263400,Orphanet:ORPHA238557;CLNHGVS=NC_000003.12:g.10142054C>T;CLNREVSTAT=criteria_provided,_single_submitter;CLNSIG=Uncertain_significance;CLNVC=single_nucleotide_variant;CLNVCSO=SO:0001483;GENEINFO=VHL:7428;MC=SO:0001819|synonymous_variant;ORIGIN=1;RS=1060503550;Pangolin=ENSG00000134086.8|13:0.0|12:-0.0
chr3	10142055	847948	G	C	.	.	ALLELEID=827284;CLNDN=Von_Hippel-Lindau_syndrome|Erythrocytosis,_familial,_2;CLNDISDB=MONDO:MONDO:0008667,MedGen:C0019562,OMIM:193300,Orphanet:ORPHA892,SNOMED_CT:46659004|MONDO:MONDO:0009892,MedGen:C1837915,OMIM:263400,Orphanet:ORPHA238557;CLNHGVS=NC_000003.12:g.10142055G>C;CLNREVSTAT=criteria_provided,_single_submitter;CLNSIG=Uncertain_significance;CLNVC=single_nucleotide_variant;CLNVCSO=SO:0001483;GENEINFO=VHL:7428;MC=SO:0001583|missense_variant;ORIGIN=1;Pangolin=ENSG00000134086.8|3:0.0|12:-0.0
chr3	10142056	186316	A	G	.	.	ALLELEID=182206;CLNDN=Von_Hippel-Lindau_syndrome|Erythrocytosis,_familial,_2|Hereditary_cancer-predisposing_syndrome;CLNDISDB=MONDO:MONDO:0008667,MedGen:C0019562,OMIM:193300,Orphanet:ORPHA892,SNOMED_CT:46659004|MONDO:MONDO:0009892,MedGen:C1837915,OMIM:263400,Orphanet:ORPHA238557|MONDO:MONDO:0015356,MedGen:C0027672,Orphanet:ORPHA140162,SNOMED_CT:699346009;CLNHGVS=NC_000003.12:g.10142056A>G;CLNREVSTAT=criteria_provided,_multiple_submitters,_no_conflicts;CLNSIG=Uncertain_significance;CLNVC=single_nucleotide_variant;CLNVCSO=SO:0001483;GENEINFO=VHL:7428;MC=SO:0001583|missense_variant;ORIGIN=1;RS=786202857;Pangolin=ENSG00000134086.8|11:0.01|31:-0.0
chr3	10142057	486720	G	C	.	.	ALLELEID=473446;CLNDN=Hereditary_cancer-predisposing_syndrome;CLNDISDB=MONDO:MONDO:0015356,MedGen:C0027672,Orphanet:ORPHA140162,SNOMED_CT:699346009;CLNHGVS=NC_000003.12:g.10142057G>C;CLNREVSTAT=criteria_provided,_single_submitter;CLNSIG=Uncertain_significance;CLNVC=single_nucleotide_variant;CLNVCSO=SO:0001483;GENEINFO=VHL:7428;MC=SO:0001583|missense_variant;ORIGIN=1;RS=1553619417;Pangolin=ENSG00000134086.8|10:0.03|30:-0.0
chr3	10142058	1020108	C	T	.	.	ALLELEID=1004381;CLNDN=Von_Hippel-Lindau_syndrome|Erythrocytosis,_familial,_2;CLNDISDB=MONDO:MONDO:0008667,MedGen:C0019562,OMIM:193300,Orphanet:ORPHA892,SNOMED_CT:46659004|MONDO:MONDO:0009892,MedGen:C1837915,OMIM:263400,Orphanet:ORPHA238557;CLNHGVS=NC_000003.12:g.10142058C>T;CLNREVSTAT=criteria_provided,_single_submitter;CLNSIG=Uncertain_significance;CLNVC=single_nucleotide_variant;CLNVCSO=SO:0001483;GENEINFO=VHL:7428;MC=SO:0001583|missense_variant;ORIGIN=1;Pangolin=ENSG00000134086.8|9:0.0|8:-0.0
chr3	10142062	864054	C	T	.	.	ALLELEID=827285;CLNDN=Von_Hippel-Lindau_syndrome|Erythrocytosis,_familial,_2;CLNDISDB=MONDO:MONDO:0008667,MedGen:C0019562,OMIM:193300,Orphanet:ORPHA892,SNOMED_CT:46659004|MONDO:MONDO:0009892,MedGen:C1837915,OMIM:263400,Orphanet:ORPHA238557;CLNHGVS=NC_000003.12:g.10142062C>T;CLNREVSTAT=criteria_provided,_single_submitter;CLNSIG=Uncertain_significance;CLNVC=single_nucleotide_variant;CLNVCSO=SO:0001483;GENEINFO=VHL:7428;MC=SO:0001583|missense_variant;ORIGIN=1;Pangolin=ENSG00000134086.8|5:0.01|25:-0.0
chr3	10142064	566960	C	G	.	.	ALLELEID=558730;CLNDN=Von_Hippel-Lindau_syndrome|Erythrocytosis,_familial,_2;CLNDISDB=MONDO:MONDO:0008667,MedGen:C0019562,OMIM:193300,Orphanet:ORPHA892,SNOMED_CT:46659004|MONDO:MONDO:0009892,MedGen:C1837915,OMIM:263400,Orphanet:ORPHA238557;CLNHGVS=NC_000003.12:g.10142064C>G;CLNREVSTAT=criteria_provided,_single_submitter;CLNSIG=Uncertain_significance;CLNVC=single_nucleotide_variant;CLNVCSO=SO:0001483;GENEINFO=VHL:7428;MC=SO:0001583|missense_variant;ORIGIN=1;RS=869025619;Pangolin=ENSG00000134086.8|41:0.0|3:-0.01
chr3	10142065	584568	A	G	.	.	ALLELEID=575528;CLNDN=Von_Hippel-Lindau_syndrome|Erythrocytosis,_familial,_2|Hereditary_cancer-predisposing_syndrome;CLNDISDB=MONDO:MONDO:0008667,MedGen:C0019562,OMIM:193300,Orphanet:ORPHA892,SNOMED_CT:46659004|MONDO:MONDO:0009892,MedGen:C1837915,OMIM:263400,Orphanet:ORPHA238557|MONDO:MONDO:0015356,MedGen:C0027672,Orphanet:ORPHA140162,SNOMED_CT:699346009;CLNHGVS=NC_000003.12:g.10142065A>G;CLNREVSTAT=criteria_provided,_multiple_submitters,_no_conflicts;CLNSIG=Uncertain_significance;CLNVC=single_nucleotide_variant;CLNVCSO=SO:0001483;GENEINFO=VHL:7428;MC=SO:0001583|missense_variant;ORIGIN=1;RS=1295818809;Pangolin=ENSG00000134086.8|-23:0.0|2:-0.01
chr3	10142065	859253	A	T	.	.	ALLELEID=827286;CLNDN=Von_Hippel-Lindau_syndrome|Erythrocytosis,_familial,_2;CLNDISDB=MONDO:MONDO:0008667,MedGen:C0019562,OMIM:193300,Orphanet:ORPHA892,SNOMED_CT:46659004|MONDO:MONDO:0009892,MedGen:C1837915,OMIM:263400,Orphanet:ORPHA238557;CLNHGVS=NC_000003.12:g.10142065A>T;CLNREVSTAT=criteria_provided,_single_submitter;CLNSIG=Uncertain_significance;CLNVC=single_nucleotide_variant;CLNVCSO=SO:0001483;GENEINFO=VHL:7428;MC=SO:0001583|missense_variant;ORIGIN=1;Pangolin=ENSG00000134086.8|22:0.0|2:-0.01
chr3	10142066	651175	G	C	.	.	ALLELEID=630713;CLNDN=Von_Hippel-Lindau_syndrome|Erythrocytosis,_familial,_2;CLNDISDB=MONDO:MONDO:0008667,MedGen:C0019562,OMIM:193300,Orphanet:ORPHA892,SNOMED_CT:46659004|MONDO:MONDO:0009892,MedGen:C1837915,OMIM:263400,Orphanet:ORPHA238557;CLNHGVS=NC_000003.12:g.10142066G>C;CLNREVSTAT=criteria_provided,_single_submitter;CLNSIG=Uncertain_significance;CLNVC=single_nucleotide_variant;CLNVCSO=SO:0001483;GENEINFO=VHL:7428;MC=SO:0001583|missense_variant;ORIGIN=1;RS=1575921862;Pangolin=ENSG00000134086.8|21:0.01|1:-0.01
chr3	10142068	625223	T	A	.	.	ALLELEID=613556;CLNDN=Von_Hippel-Lindau_syndrome;CLNDISDB=MONDO:MONDO:0008667,MedGen:C0019562,OMIM:193300,Orphanet:ORPHA892,SNOMED_CT:46659004;CLNHGVS=NC_000003.12:g.10142068T>A;CLNREVSTAT=criteria_provided,_single_submitter;CLNSIG=Uncertain_significance;CLNVC=single_nucleotide_variant;CLNVCSO=SO:0001483;GENEINFO=VHL:7428;MC=SO:0001583|missense_variant;ORIGIN=1;RS=5030803;Pangolin=ENSG00000134086.8|37:0.0|-1:-0.0
chr3	10142068	422125	T	C	.	.	ALLELEID=406065;CLNDN=Von_Hippel-Lindau_syndrome|Erythrocytosis,_familial,_2|not_provided;CLNDISDB=MONDO:MONDO:0008667,MedGen:C0019562,OMIM:193300,Orphanet:ORPHA892,SNOMED_CT:46659004|MONDO:MONDO:0009892,MedGen:C1837915,OMIM:263400,Orphanet:ORPHA238557|MedGen:CN517202;CLNHGVS=NC_000003.12:g.10142068T>C;CLNREVSTAT=criteria_provided,_multiple_submitters,_no_conflicts;CLNSIG=Uncertain_significance;CLNVC=single_nucleotide_variant;CLNVCSO=SO:0001483;GENEINFO=VHL:7428;MC=SO:0001583|missense_variant;ORIGIN=1;RS=5030803;Pangolin=ENSG00000134086.8|-10:0.0|-1:-0.0
chr3	10142070	411963	A	C	.	.	ALLELEID=393196;CLNDN=Von_Hippel-Lindau_syndrome|Erythrocytosis,_familial,_2|Hereditary_cancer-predisposing_syndrome;CLNDISDB=MONDO:MONDO:0008667,MedGen:C0019562,OMIM:193300,Orphanet:ORPHA892,SNOMED_CT:46659004|MONDO:MONDO:0009892,MedGen:C1837915,OMIM:263400,Orphanet:ORPHA238557|MONDO:MONDO:0015356,MedGen:C0027672,Orphanet:ORPHA140162,SNOMED_CT:699346009;CLNHGVS=NC_000003.12:g.10142070A>C;CLNREVSTAT=criteria_provided,_multiple_submitters,_no_conflicts;CLNSIG=Uncertain_significance;CLNVC=single_nucleotide_variant;CLNVCSO=SO:0001483;GENEINFO=VHL:7428;MC=SO:0001583|missense_variant;ORIGIN=1;RS=1060503554;Pangolin=ENSG00000134086.8|17:0.0|-4:-0.0
chr3	10142070	572530	A	G	.	.	ALLELEID=559257;CLNDN=Von_Hippel-Lindau_syndrome|Erythrocytosis,_familial,_2|Hereditary_cancer-predisposing_syndrome;CLNDISDB=MONDO:MONDO:0008667,MedGen:C0019562,OMIM:193300,Orphanet:ORPHA892,SNOMED_CT:46659004|MONDO:MONDO:0009892,MedGen:C1837915,OMIM:263400,Orphanet:ORPHA238557|MONDO:MONDO:0015356,MedGen:C0027672,Orphanet:ORPHA140162,SNOMED_CT:699346009;CLNHGVS=NC_000003.12:g.10142070A>G;CLNREVSTAT=criteria_provided,_multiple_submitters,_no_conflicts;CLNSIG=Uncertain_significance;CLNVC=single_nucleotide_variant;CLNVCSO=SO:0001483;GENEINFO=VHL:7428;MC=SO:0001583|missense_variant;ORIGIN=1;RS=1060503554;Pangolin=ENSG00000134086.8|-1:0.0|17:-0.0
chr3	10142071	420073	T	G	.	.	ALLELEID=406066;CLNDN=Von_Hippel-Lindau_syndrome|Erythrocytosis,_familial,_2|not_provided;CLNDISDB=MONDO:MONDO:0008667,MedGen:C0019562,OMIM:193300,Orphanet:ORPHA892,SNOMED_CT:46659004|MONDO:MONDO:0009892,MedGen:C1837915,OMIM:263400,Orphanet:ORPHA238557|MedGen:CN517202;CLNHGVS=NC_000003.12:g.10142071T>G;CLNREVSTAT=criteria_provided,_multiple_submitters,_no_conflicts;CLNSIG=Uncertain_significance;CLNVC=single_nucleotide_variant;CLNVCSO=SO:0001483;GENEINFO=VHL:7428;MC=SO:0001583|missense_variant;ORIGIN=1;RS=1064794271;Pangolin=ENSG00000134086.8|-5:0.04|16:-0.0
chr3	10142072	648755	C	G	.	.	ALLELEID=630714;CLNDN=Von_Hippel-Lindau_syndrome|Erythrocytosis,_familial,_2;CLNDISDB=MONDO:MONDO:0008667,MedGen:C0019562,OMIM:193300,Orphanet:ORPHA892,SNOMED_CT:46659004|MONDO:MONDO:0009892,MedGen:C1837915,OMIM:263400,Orphanet:ORPHA238557;CLNHGVS=NC_000003.12:g.10142072C>G;CLNREVSTAT=criteria_provided,_single_submitter;CLNSIG=Uncertain_significance;CLNVC=single_nucleotide_variant;CLNVCSO=SO:0001483;GENEINFO=VHL:7428;MC=SO:0001583|missense_variant;ORIGIN=1;RS=768104793;Pangolin=ENSG00000134086.8|-6:0.0|-5:-0.0
chr3	10142074	625224	T	A	.	.	ALLELEID=613557;CLNDN=Von_Hippel-Lindau_syndrome;CLNDISDB=MONDO:MONDO:0008667,MedGen:C0019562,OMIM:193300,Orphanet:ORPHA892,SNOMED_CT:46659004;CLNHGVS=NC_000003.12:g.10142074T>A;CLNREVSTAT=criteria_provided,_single_submitter;CLNSIG=Uncertain_significance;CLNVC=single_nucleotide_variant;CLNVCSO=SO:0001483;GENEINFO=VHL:7428;MC=SO:0001583|missense_variant;ORIGIN=1;RS=730882033;Pangolin=ENSG00000134086.8|-7:0.0|13:-0.0
chr3	10142074	182976	T	C	.	.	ALLELEID=180114;CLNDN=Von_Hippel-Lindau_syndrome;CLNDISDB=MONDO:MONDO:0008667,MedGen:C0019562,OMIM:193300,Orphanet:ORPHA892,SNOMED_CT:46659004;CLNHGVS=NC_000003.12:g.10142074T>C;CLNREVSTAT=criteria_provided,_single_submitter;CLNSIG=Uncertain_significance;CLNVC=single_nucleotide_variant;CLNVCSO=SO:0001483;CLNVI=UniProtKB_(protein):P40337#VAR_005681;GENEINFO=VHL:7428;MC=SO:0001583|missense_variant;ORIGIN=1;RS=730882033;Pangolin=ENSG00000134086.8|-7:0.0|13:-0.0
chr3	10142074	496051	T	G	.	.	ALLELEID=486979;CLNDN=Von_Hippel-Lindau_syndrome|Erythrocytosis,_familial,_2|not_provided;CLNDISDB=MONDO:MONDO:0008667,MedGen:C0019562,OMIM:193300,Orphanet:ORPHA892,SNOMED_CT:46659004|MONDO:MONDO:0009892,MedGen:C1837915,OMIM:263400,Orphanet:ORPHA238557|MedGen:CN517202;CLNHGVS=NC_000003.12:g.10142074T>G;CLNREVSTAT=criteria_provided,_multiple_submitters,_no_conflicts;CLNSIG=Uncertain_significance;CLNVC=single_nucleotide_variant;CLNVCSO=SO:0001483;GENEINFO=VHL:7428;MC=SO:0001583|missense_variant;ORIGIN=1;RS=730882033;Pangolin=ENSG00000134086.8|-7:0.0|13:-0.0
chr3	10142075	1023630	C	G	.	.	ALLELEID=1004382;CLNDN=Von_Hippel-Lindau_syndrome|Erythrocytosis,_familial,_2;CLNDISDB=MONDO:MONDO:0008667,MedGen:C0019562,OMIM:193300,Orphanet:ORPHA892,SNOMED_CT:46659004|MONDO:MONDO:0009892,MedGen:C1837915,OMIM:263400,Orphanet:ORPHA238557;CLNHGVS=NC_000003.12:g.10142075C>G;CLNREVSTAT=criteria_provided,_single_submitter;CLNSIG=Uncertain_significance;CLNVC=single_nucleotide_variant;CLNVCSO=SO:0001483;GENEINFO=VHL:7428;MC=SO:0001583|missense_variant;ORIGIN=1;Pangolin=ENSG00000134086.8|-8:0.0|12:-0.0
chr3	10142077	1011133	G	C	.	.	ALLELEID=989139;CLNDN=Von_Hippel-Lindau_syndrome|Erythrocytosis,_familial,_2;CLNDISDB=MONDO:MONDO:0008667,MedGen:C0019562,OMIM:193300,Orphanet:ORPHA892,SNOMED_CT:46659004|MONDO:MONDO:0009892,MedGen:C1837915,OMIM:263400,Orphanet:ORPHA238557;CLNHGVS=NC_000003.12:g.10142077G>C;CLNREVSTAT=criteria_provided,_single_submitter;CLNSIG=Uncertain_significance;CLNVC=single_nucleotide_variant;CLNVCSO=SO:0001483;GENEINFO=VHL:7428;MC=SO:0001583|missense_variant;ORIGIN=1;Pangolin=ENSG00000134086.8|10:0.01|-10:-0.0
chr3	10142080	223168	A	C	.	.	ALLELEID=224899;CLNDN=Von_Hippel-Lindau_syndrome|Erythrocytosis,_familial,_2|not_provided;CLNDISDB=MONDO:MONDO:0008667,MedGen:C0019562,OMIM:193300,Orphanet:ORPHA892,SNOMED_CT:46659004|MONDO:MONDO:0009892,MedGen:C1837915,OMIM:263400,Orphanet:ORPHA238557|MedGen:CN517202;CLNHGVS=NC_000003.12:g.10142080A>C;CLNREVSTAT=criteria_provided,_conflicting_interpretations;CLNSIG=Conflicting_interpretations_of_pathogenicity;CLNSIGCONF=Pathogenic(1),Uncertain_significance(1);CLNVC=single_nucleotide_variant;CLNVCSO=SO:0001483;CLNVI=UniProtKB_(protein):P40337#VAR_005684;GENEINFO=VHL:7428;MC=SO:0001583|missense_variant;ORIGIN=1;RS=5030804;Pangolin=ENSG00000134086.8|7:0.0|-13:-0.0
chr3	10142081	851705	TCGCAGTCCG	T	.	.	ALLELEID=827287;CLNDN=Von_Hippel-Lindau_syndrome|Erythrocytosis,_familial,_2;CLNDISDB=MONDO:MONDO:0008667,MedGen:C0019562,OMIM:193300,Orphanet:ORPHA892,SNOMED_CT:46659004|MONDO:MONDO:0009892,MedGen:C1837915,OMIM:263400,Orphanet:ORPHA238557;CLNHGVS=NC_000003.12:g.10142085_10142093del;CLNREVSTAT=criteria_provided,_single_submitter;CLNSIG=Uncertain_significance;CLNVC=Deletion;CLNVCSO=SO:0000159;CLNVI=Invitae:5833314;GENEINFO=VHL:7428;MC=SO:0001822|inframe_deletion;ORIGIN=1;Pangolin=ENSG00000134086.8|-14:0.0|6:-0.0
chr3	10142082	411988	C	G	.	.	ALLELEID=393181;CLNDN=Von_Hippel-Lindau_syndrome|Erythrocytosis,_familial,_2;CLNDISDB=MONDO:MONDO:0008667,MedGen:C0019562,OMIM:193300,Orphanet:ORPHA892,SNOMED_CT:46659004|MONDO:MONDO:0009892,MedGen:C1837915,OMIM:263400,Orphanet:ORPHA238557;CLNHGVS=NC_000003.12:g.10142082C>G;CLNREVSTAT=criteria_provided,_single_submitter;CLNSIG=Uncertain_significance;CLNVC=single_nucleotide_variant;CLNVCSO=SO:0001483;GENEINFO=VHL:7428;MC=SO:0001583|missense_variant;ORIGIN=1;RS=200885420;Pangolin=ENSG00000134086.8|-15:0.0|5:-0.0
chr3	10142082	161400	C	T	.	.	AF_ESP=8e-05;AF_EXAC=0.0;ALLELEID=171079;CLNDN=Polycythemia_(disease)|Von_Hippel-Lindau_syndrome|Erythrocytosis,_familial,_2|not_provided;CLNDISDB=Human_Phenotype_Ontology:HP:0001893,Human_Phenotype_Ontology:HP:0001901,MONDO:MONDO:0005571,MedGen:C0032461,Orphanet:ORPHA98427|MONDO:MONDO:0008667,MedGen:C0019562,OMIM:193300,Orphanet:ORPHA892,SNOMED_CT:46659004|MONDO:MONDO:0009892,MedGen:C1837915,OMIM:263400,Orphanet:ORPHA238557|MedGen:CN517202;CLNHGVS=NC_000003.12:g.10142082C>T;CLNREVSTAT=criteria_provided,_conflicting_interpretations;CLNSIG=Conflicting_interpretations_of_pathogenicity;CLNSIGCONF=Benign(1),Uncertain_significance(3);CLNVC=single_nucleotide_variant;CLNVCSO=SO:0001483;GENEINFO=VHL:7428;MC=SO:0001583|missense_variant;ORIGIN=1;RS=200885420;Pangolin=ENSG00000134086.8|5:0.02|-15:-0.0
chr3	10142088	2233	C	T	.	.	AF_ESP=0.00039;AF_EXAC=0.00021;ALLELEID=17272;CLNDN=Nephroblastoma|Neoplasm|Von_Hippel-Lindau_syndrome|Erythrocytosis,_familial,_2|Hereditary_cancer-predisposing_syndrome|not_specified|not_provided;CLNDISDB=Human_Phenotype_Ontology:HP:0000115,Human_Phenotype_Ontology:HP:0002667,MeSH:D009396,MedGen:C0027708,OMIM:PS194070,Orphanet:ORPHA654,SNOMED_CT:25081006|Human_Phenotype_Ontology:HP:0002664,Human_Phenotype_Ontology:HP:0003008,Human_Phenotype_Ontology:HP:0006741,MeSH:D009369,MedGen:C0027651,SNOMED_CT:108369006|MONDO:MONDO:0008667,MedGen:C0019562,OMIM:193300,Orphanet:ORPHA892,SNOMED_CT:46659004|MONDO:MONDO:0009892,MedGen:C1837915,OMIM:263400,Orphanet:ORPHA238557|MONDO:MONDO:0015356,MedGen:C0027672,Orphanet:ORPHA140162,SNOMED_CT:699346009|MedGen:CN169374|MedGen:CN517202;CLNHGVS=NC_000003.12:g.10142088C>T;CLNREVSTAT=criteria_provided,_conflicting_interpretations;CLNSIG=Conflicting_interpretations_of_pathogenicity;CLNSIGCONF=Benign(1),Likely_benign(3),Uncertain_significance(7);CLNVC=single_nucleotide_variant;CLNVCSO=SO:0001483;CLNVI=Illumina_Clinical_Services_Laboratory,Illumina:681536|OMIM_Allelic_Variant:608537.0020|UniProtKB_(protein):P40337#VAR_005689;GENEINFO=VHL:7428;MC=SO:0001583|missense_variant;ORIGIN=3;RS=104893829;Pangolin=ENSG00000134086.8|-1:0.0|-21:-0.0
chr3	10142091	933618	C	T	.	.	ALLELEID=931673;CLNDN=Von_Hippel-Lindau_syndrome|Erythrocytosis,_familial,_2;CLNDISDB=MONDO:MONDO:0008667,MedGen:C0019562,OMIM:193300,Orphanet:ORPHA892,SNOMED_CT:46659004|MONDO:MONDO:0009892,MedGen:C1837915,OMIM:263400,Orphanet:ORPHA238557;CLNHGVS=NC_000003.12:g.10142091C>T;CLNREVSTAT=criteria_provided,_single_submitter;CLNSIG=Uncertain_significance;CLNVC=single_nucleotide_variant;CLNVCSO=SO:0001483;GENEINFO=VHL:7428;MC=SO:0001583|missense_variant;ORIGIN=1;Pangolin=ENSG00000134086.8|-24:0.0|14:-0.0
chr3	10142092	821314	G	A	.	.	ALLELEID=807488;CLNDN=Von_Hippel-Lindau_syndrome|Erythrocytosis,_familial,_2|Hereditary_cancer-predisposing_syndrome;CLNDISDB=MONDO:MONDO:0008667,MedGen:C0019562,OMIM:193300,Orphanet:ORPHA892,SNOMED_CT:46659004|MONDO:MONDO:0009892,MedGen:C1837915,OMIM:263400,Orphanet:ORPHA238557|MONDO:MONDO:0015356,MedGen:C0027672,Orphanet:ORPHA140162,SNOMED_CT:699346009;CLNHGVS=NC_000003.12:g.10142092G>A;CLNREVSTAT=criteria_provided,_multiple_submitters,_no_conflicts;CLNSIG=Uncertain_significance;CLNVC=single_nucleotide_variant;CLNVCSO=SO:0001483;GENEINFO=VHL:7428;MC=SO:0001583|missense_variant;ORIGIN=1;RS=794726890;Pangolin=ENSG00000134086.8|-5:0.0|-26:-0.0
chr3	10142094	963709	G	C	.	.	ALLELEID=943247;CLNDN=Von_Hippel-Lindau_syndrome|Erythrocytosis,_familial,_2;CLNDISDB=MONDO:MONDO:0008667,MedGen:C0019562,OMIM:193300,Orphanet:ORPHA892,SNOMED_CT:46659004|MONDO:MONDO:0009892,MedGen:C1837915,OMIM:263400,Orphanet:ORPHA238557;CLNHGVS=NC_000003.12:g.10142094G>C;CLNREVSTAT=criteria_provided,_single_submitter;CLNSIG=Uncertain_significance;CLNVC=single_nucleotide_variant;CLNVCSO=SO:0001483;GENEINFO=VHL:7428;MC=SO:0001583|missense_variant;ORIGIN=1;Pangolin=ENSG00000134086.8|-27:0.0|-27:-0.0
chr3	10142097	428813	G	A	.	.	ALLELEID=420439;CLNDN=Von_Hippel-Lindau_syndrome|Erythrocytosis,_familial,_2|Hereditary_cancer-predisposing_syndrome;CLNDISDB=MONDO:MONDO:0008667,MedGen:C0019562,OMIM:193300,Orphanet:ORPHA892,SNOMED_CT:46659004|MONDO:MONDO:0009892,MedGen:C1837915,OMIM:263400,Orphanet:ORPHA238557|MONDO:MONDO:0015356,MedGen:C0027672,Orphanet:ORPHA140162,SNOMED_CT:699346009;CLNHGVS=NC_000003.12:g.10142097G>A;CLNREVSTAT=criteria_provided,_conflicting_interpretations;CLNSIG=Conflicting_interpretations_of_pathogenicity;CLNSIGCONF=Likely_pathogenic(1),Uncertain_significance(2);CLNVC=single_nucleotide_variant;CLNVCSO=SO:0001483;GENEINFO=VHL:7428;MC=SO:0001583|missense_variant;ORIGIN=1;RS=5030827;Pangolin=ENSG00000134086.8|-31:0.0|-10:-0.0
chr3	10142098	648333	T	C	.	.	ALLELEID=630715;CLNDN=Von_Hippel-Lindau_syndrome|Erythrocytosis,_familial,_2|Hereditary_cancer-predisposing_syndrome;CLNDISDB=MONDO:MONDO:0008667,MedGen:C0019562,OMIM:193300,Orphanet:ORPHA892,SNOMED_CT:46659004|MONDO:MONDO:0009892,MedGen:C1837915,OMIM:263400,Orphanet:ORPHA238557|MONDO:MONDO:0015356,MedGen:C0027672,Orphanet:ORPHA140162,SNOMED_CT:699346009;CLNHGVS=NC_000003.12:g.10142098T>C;CLNREVSTAT=criteria_provided,_multiple_submitters,_no_conflicts;CLNSIG=Uncertain_significance;CLNVC=single_nucleotide_variant;CLNVCSO=SO:0001483;GENEINFO=VHL:7428;MC=SO:0001583|missense_variant;ORIGIN=1;RS=1264207864;Pangolin=ENSG00000134086.8|-32:0.0|-11:-0.0
chr3	10142100	841472	C	G	.	.	ALLELEID=827288;CLNDN=Von_Hippel-Lindau_syndrome|Erythrocytosis,_familial,_2;CLNDISDB=MONDO:MONDO:0008667,MedGen:C0019562,OMIM:193300,Orphanet:ORPHA892,SNOMED_CT:46659004|MONDO:MONDO:0009892,MedGen:C1837915,OMIM:263400,Orphanet:ORPHA238557;CLNHGVS=NC_000003.12:g.10142100C>G;CLNREVSTAT=criteria_provided,_single_submitter;CLNSIG=Uncertain_significance;CLNVC=single_nucleotide_variant;CLNVCSO=SO:0001483;GENEINFO=VHL:7428;MC=SO:0001583|missense_variant;ORIGIN=1;Pangolin=ENSG00000134086.8|-33:0.0|5:-0.0
chr3	10142101	376222	T	C	.	.	ALLELEID=363101;CLNDN=Neoplasm|Von_Hippel-Lindau_syndrome|Erythrocytosis,_familial,_2;CLNDISDB=Human_Phenotype_Ontology:HP:0002664,Human_Phenotype_Ontology:HP:0003008,Human_Phenotype_Ontology:HP:0006741,MeSH:D009369,MedGen:C0027651,SNOMED_CT:108369006|MONDO:MONDO:0008667,MedGen:C0019562,OMIM:193300,Orphanet:ORPHA892,SNOMED_CT:46659004|MONDO:MONDO:0009892,MedGen:C1837915,OMIM:263400,Orphanet:ORPHA238557;CLNHGVS=NC_000003.12:g.10142101T>C;CLNREVSTAT=criteria_provided,_single_submitter;CLNSIG=Uncertain_significance;CLNVC=single_nucleotide_variant;CLNVCSO=SO:0001483;GENEINFO=VHL:7428;MC=SO:0001583|missense_variant;ORIGIN=3;RS=5030828;Pangolin=ENSG00000134086.8|-35:0.0|-14:-0.0
chr3	10142105	238104	C	G	.	.	ALLELEID=239050;CLNDN=Von_Hippel-Lindau_syndrome|Erythrocytosis,_familial,_2|Hereditary_cancer-predisposing_syndrome;CLNDISDB=MONDO:MONDO:0008667,MedGen:C0019562,OMIM:193300,Orphanet:ORPHA892,SNOMED_CT:46659004|MONDO:MONDO:0009892,MedGen:C1837915,OMIM:263400,Orphanet:ORPHA238557|MONDO:MONDO:0015356,MedGen:C0027672,Orphanet:ORPHA140162,SNOMED_CT:699346009;CLNHGVS=NC_000003.12:g.10142105C>G;CLNREVSTAT=criteria_provided,_conflicting_interpretations;CLNSIG=Conflicting_interpretations_of_pathogenicity;CLNSIGCONF=Likely_benign(2),Uncertain_significance(1);CLNVC=single_nucleotide_variant;CLNVCSO=SO:0001483;GENEINFO=VHL:7428;MC=SO:0001819|synonymous_variant;ORIGIN=1;RS=781063331;Pangolin=ENSG00000134086.8|0:0.02|-38:-0.0
chr3	10142112	651694	C	T	.	.	ALLELEID=630716;CLNDN=Von_Hippel-Lindau_syndrome|Erythrocytosis,_familial,_2;CLNDISDB=MONDO:MONDO:0008667,MedGen:C0019562,OMIM:193300,Orphanet:ORPHA892,SNOMED_CT:46659004|MONDO:MONDO:0009892,MedGen:C1837915,OMIM:263400,Orphanet:ORPHA238557;CLNHGVS=NC_000003.12:g.10142112C>T;CLNREVSTAT=criteria_provided,_single_submitter;CLNSIG=Uncertain_significance;CLNVC=single_nucleotide_variant;CLNVCSO=SO:0001483;GENEINFO=VHL:7428;MC=SO:0001583|missense_variant;ORIGIN=1;RS=1575922124;Pangolin=ENSG00000134086.8|-46:0.0|-25:-0.0
chr3	10142115	633017	A	T	.	.	ALLELEID=621142;CLNDN=not_specified;CLNDISDB=MedGen:CN169374;CLNHGVS=NC_000003.12:g.10142115A>T;CLNREVSTAT=criteria_provided,_single_submitter;CLNSIG=Uncertain_significance;CLNVC=single_nucleotide_variant;CLNVCSO=SO:0001483;GENEINFO=VHL:7428;MC=SO:0001583|missense_variant;ORIGIN=1;RS=1559426031;Pangolin=ENSG00000134086.8|-49:0.0|-48:-0.0
chr3	10142116	456578	A	C	.	.	ALLELEID=451937;CLNDN=Von_Hippel-Lindau_syndrome|Erythrocytosis,_familial,_2;CLNDISDB=MONDO:MONDO:0008667,MedGen:C0019562,OMIM:193300,Orphanet:ORPHA892,SNOMED_CT:46659004|MONDO:MONDO:0009892,MedGen:C1837915,OMIM:263400,Orphanet:ORPHA238557;CLNHGVS=NC_000003.12:g.10142116A>C;CLNREVSTAT=criteria_provided,_single_submitter;CLNSIG=Uncertain_significance;CLNVC=single_nucleotide_variant;CLNVCSO=SO:0001483;GENEINFO=VHL:7428;MC=SO:0001583|missense_variant;ORIGIN=1;RS=143985153;Pangolin=ENSG00000134086.8|-50:0.0|-49:-0.0
chr3	10142116	41865	A	G	.	.	ALLELEID=50304;CLNDN=Von_Hippel-Lindau_syndrome|Erythrocytosis,_familial,_2|not_provided;CLNDISDB=MONDO:MONDO:0008667,MedGen:C0019562,OMIM:193300,Orphanet:ORPHA892,SNOMED_CT:46659004|MONDO:MONDO:0009892,MedGen:C1837915,OMIM:263400,Orphanet:ORPHA238557|MedGen:CN517202;CLNHGVS=NC_000003.12:g.10142116A>G;CLNREVSTAT=criteria_provided,_single_submitter;CLNSIG=Uncertain_significance;CLNVC=single_nucleotide_variant;CLNVCSO=SO:0001483;GENEINFO=VHL:7428;MC=SO:0001583|missense_variant;ORIGIN=1;RS=143985153;Pangolin=ENSG00000134086.8|-50:0.0|-29:-0.0
chr3	10142118	821712	T	C	.	.	ALLELEID=807489;CLNDN=Hereditary_cancer-predisposing_syndrome;CLNDISDB=MONDO:MONDO:0015356,MedGen:C0027672,Orphanet:ORPHA140162,SNOMED_CT:699346009;CLNHGVS=NC_000003.12:g.10142118T>C;CLNREVSTAT=criteria_provided,_single_submitter;CLNSIG=Uncertain_significance;CLNVC=single_nucleotide_variant;CLNVCSO=SO:0001483;GENEINFO=VHL:7428;MC=SO:0001583|missense_variant;ORIGIN=1;RS=1559426039;Pangolin=ENSG00000134086.8|-1:0.0|-31:-0.0
chr3	10142120	411978	C	A	.	.	ALLELEID=393551;CLNDN=Von_Hippel-Lindau_syndrome|Erythrocytosis,_familial,_2|Hereditary_cancer-predisposing_syndrome;CLNDISDB=MONDO:MONDO:0008667,MedGen:C0019562,OMIM:193300,Orphanet:ORPHA892,SNOMED_CT:46659004|MONDO:MONDO:0009892,MedGen:C1837915,OMIM:263400,Orphanet:ORPHA238557|MONDO:MONDO:0015356,MedGen:C0027672,Orphanet:ORPHA140162,SNOMED_CT:699346009;CLNHGVS=NC_000003.12:g.10142120C>A;CLNREVSTAT=criteria_provided,_multiple_submitters,_no_conflicts;CLNSIG=Uncertain_significance;CLNVC=single_nucleotide_variant;CLNVCSO=SO:0001483;GENEINFO=VHL:7428;MC=SO:0001583|missense_variant;ORIGIN=1;RS=1060503563;Pangolin=ENSG00000134086.8|2:0.0|-33:-0.0
chr3	10142121	135954	G	T	.	.	AF_EXAC=3e-05;ALLELEID=139666;CLNDN=Von_Hippel-Lindau_syndrome|Erythrocytosis,_familial,_2|Hereditary_cancer-predisposing_syndrome;CLNDISDB=MONDO:MONDO:0008667,MedGen:C0019562,OMIM:193300,Orphanet:ORPHA892,SNOMED_CT:46659004|MONDO:MONDO:0009892,MedGen:C1837915,OMIM:263400,Orphanet:ORPHA238557|MONDO:MONDO:0015356,MedGen:C0027672,Orphanet:ORPHA140162,SNOMED_CT:699346009;CLNHGVS=NC_000003.12:g.10142121G>T;CLNREVSTAT=criteria_provided,_multiple_submitters,_no_conflicts;CLNSIG=Uncertain_significance;CLNVC=single_nucleotide_variant;CLNVCSO=SO:0001483;GENEINFO=VHL:7428;MC=SO:0001583|missense_variant;ORIGIN=1;RS=587780731;Pangolin=ENSG00000134086.8|-16:0.0|-34:-0.0
chr3	10142121	574427	GACGGCGAGCCGCAGCCCT	G	.	.	ALLELEID=562232;CLNDN=Von_Hippel-Lindau_syndrome|Erythrocytosis,_familial,_2;CLNDISDB=MONDO:MONDO:0008667,MedGen:C0019562,OMIM:193300,Orphanet:ORPHA892,SNOMED_CT:46659004|MONDO:MONDO:0009892,MedGen:C1837915,OMIM:263400,Orphanet:ORPHA238557;CLNHGVS=NC_000003.12:g.10142124_10142141del;CLNREVSTAT=criteria_provided,_single_submitter;CLNSIG=Uncertain_significance;CLNVC=Deletion;CLNVCSO=SO:0000159;GENEINFO=VHL:7428;MC=SO:0001822|inframe_deletion;ORIGIN=1;RS=1559426059;Pangolin=ENSG00000134086.8|66:0.02|-34:-0.0
chr3	10142122	184664	A	T	.	.	AF_EXAC=1e-05;ALLELEID=182208;CLNDN=Von_Hippel-Lindau_syndrome|Erythrocytosis,_familial,_2|Hereditary_cancer-predisposing_syndrome|not_provided;CLNDISDB=MONDO:MONDO:0008667,MedGen:C0019562,OMIM:193300,Orphanet:ORPHA892,SNOMED_CT:46659004|MONDO:MONDO:0009892,MedGen:C1837915,OMIM:263400,Orphanet:ORPHA238557|MONDO:MONDO:0015356,MedGen:C0027672,Orphanet:ORPHA140162,SNOMED_CT:699346009|MedGen:CN517202;CLNHGVS=NC_000003.12:g.10142122A>T;CLNREVSTAT=criteria_provided,_multiple_submitters,_no_conflicts;CLNSIG=Uncertain_significance;CLNVC=single_nucleotide_variant;CLNVCSO=SO:0001483;GENEINFO=VHL:7428;MC=SO:0001583|missense_variant;ORIGIN=1;RS=749091984;Pangolin=ENSG00000134086.8|-17:0.0|-35:-0.0
chr3	10142123	940102	C	G	.	.	ALLELEID=931675;CLNDN=Von_Hippel-Lindau_syndrome|Erythrocytosis,_familial,_2;CLNDISDB=MONDO:MONDO:0008667,MedGen:C0019562,OMIM:193300,Orphanet:ORPHA892,SNOMED_CT:46659004|MONDO:MONDO:0009892,MedGen:C1837915,OMIM:263400,Orphanet:ORPHA238557;CLNHGVS=NC_000003.12:g.10142123C>G;CLNREVSTAT=criteria_provided,_single_submitter;CLNSIG=Uncertain_significance;CLNVC=single_nucleotide_variant;CLNVCSO=SO:0001483;GENEINFO=VHL:7428;MC=SO:0001583|missense_variant;ORIGIN=1;Pangolin=ENSG00000134086.8|1:0.0|-36:-0.0
chr3	10142124	223174	G	C	.	.	ALLELEID=224905;CLNDN=Von_Hippel-Lindau_syndrome|Erythrocytosis,_familial,_2;CLNDISDB=MONDO:MONDO:0008667,MedGen:C0019562,OMIM:193300,Orphanet:ORPHA892,SNOMED_CT:46659004|MONDO:MONDO:0009892,MedGen:C1837915,OMIM:263400,Orphanet:ORPHA238557;CLNHGVS=NC_000003.12:g.10142124G>C;CLNREVSTAT=criteria_provided,_single_submitter;CLNSIG=Uncertain_significance;CLNVC=single_nucleotide_variant;CLNVCSO=SO:0001483;GENEINFO=VHL:7428;MC=SO:0001583|missense_variant;ORIGIN=1;RS=5030808;Pangolin=ENSG00000134086.8|-19:0.0|-37:-0.0
chr3	10142125	625232	G	T	.	.	ALLELEID=613565;CLNDN=Von_Hippel-Lindau_syndrome;CLNDISDB=MONDO:MONDO:0008667,MedGen:C0019562,OMIM:193300,Orphanet:ORPHA892,SNOMED_CT:46659004;CLNHGVS=NC_000003.12:g.10142125G>T;CLNREVSTAT=criteria_provided,_single_submitter;CLNSIG=Uncertain_significance;CLNVC=single_nucleotide_variant;CLNVCSO=SO:0001483;GENEINFO=VHL:7428;MC=SO:0001583|missense_variant;ORIGIN=1;RS=1553619440;Pangolin=ENSG00000134086.8|-38:0.0|-1:-0.0
chr3	10142126	1046403	C	T	.	.	ALLELEID=1024882;CLNDN=Von_Hippel-Lindau_syndrome|Erythrocytosis,_familial,_2;CLNDISDB=MONDO:MONDO:0008667,MedGen:C0019562,OMIM:193300,Orphanet:ORPHA892,SNOMED_CT:46659004|MONDO:MONDO:0009892,MedGen:C1837915,OMIM:263400,Orphanet:ORPHA238557;CLNHGVS=NC_000003.12:g.10142126C>T;CLNREVSTAT=criteria_provided,_single_submitter;CLNSIG=Uncertain_significance;CLNVC=single_nucleotide_variant;CLNVCSO=SO:0001483;GENEINFO=VHL:7428;MC=SO:0001819|synonymous_variant;ORIGIN=1;Pangolin=ENSG00000134086.8|-2:0.28|-39:-0.0
chr3	10142127	135955	G	A	.	.	ALLELEID=139667;CLNDN=Von_Hippel-Lindau_syndrome|Erythrocytosis,_familial,_2|Hereditary_cancer-predisposing_syndrome;CLNDISDB=MONDO:MONDO:0008667,MedGen:C0019562,OMIM:193300,Orphanet:ORPHA892,SNOMED_CT:46659004|MONDO:MONDO:0009892,MedGen:C1837915,OMIM:263400,Orphanet:ORPHA238557|MONDO:MONDO:0015356,MedGen:C0027672,Orphanet:ORPHA140162,SNOMED_CT:699346009;CLNHGVS=NC_000003.12:g.10142127G>A;CLNREVSTAT=criteria_provided,_multiple_submitters,_no_conflicts;CLNSIG=Uncertain_significance;CLNVC=single_nucleotide_variant;CLNVCSO=SO:0001483;GENEINFO=VHL:7428;MC=SO:0001583|missense_variant;ORIGIN=1;RS=5030829;Pangolin=ENSG00000134086.8|-3:0.0|-22:-0.0
chr3	10142130	661136	C	T	.	.	ALLELEID=630717;CLNDN=Von_Hippel-Lindau_syndrome|Erythrocytosis,_familial,_2;CLNDISDB=MONDO:MONDO:0008667,MedGen:C0019562,OMIM:193300,Orphanet:ORPHA892,SNOMED_CT:46659004|MONDO:MONDO:0009892,MedGen:C1837915,OMIM:263400,Orphanet:ORPHA238557;CLNHGVS=NC_000003.12:g.10142130C>T;CLNREVSTAT=criteria_provided,_single_submitter;CLNSIG=Uncertain_significance;CLNVC=single_nucleotide_variant;CLNVCSO=SO:0001483;GENEINFO=VHL:7428;MC=SO:0001583|missense_variant;ORIGIN=1;RS=1376530057;Pangolin=ENSG00000134086.8|-6:0.0|-43:-0.0
chr3	10142131	576054	C	T	.	.	ALLELEID=562236;CLNDN=Von_Hippel-Lindau_syndrome|Erythrocytosis,_familial,_2;CLNDISDB=MONDO:MONDO:0008667,MedGen:C0019562,OMIM:193300,Orphanet:ORPHA892,SNOMED_CT:46659004|MONDO:MONDO:0009892,MedGen:C1837915,OMIM:263400,Orphanet:ORPHA238557;CLNHGVS=NC_000003.12:g.10142131C>T;CLNREVSTAT=criteria_provided,_single_submitter;CLNSIG=Uncertain_significance;CLNVC=single_nucleotide_variant;CLNVCSO=SO:0001483;GENEINFO=VHL:7428;MC=SO:0001583|missense_variant;ORIGIN=1;RS=964996401;Pangolin=ENSG00000134086.8|-44:0.0|-26:-0.0
chr3	10142134	625233	A	C	.	.	ALLELEID=613566;CLNDN=Von_Hippel-Lindau_syndrome;CLNDISDB=MONDO:MONDO:0008667,MedGen:C0019562,OMIM:193300,Orphanet:ORPHA892,SNOMED_CT:46659004;CLNHGVS=NC_000003.12:g.10142134A>C;CLNREVSTAT=criteria_provided,_single_submitter;CLNSIG=Uncertain_significance;CLNVC=single_nucleotide_variant;CLNVCSO=SO:0001483;GENEINFO=VHL:7428;MC=SO:0001583|missense_variant;ORIGIN=1;RS=1559426089;Pangolin=ENSG00000134086.8|-29:0.0|-47:-0.0
chr3	10142135	1027008	G	T	.	.	ALLELEID=1004383;CLNDN=Von_Hippel-Lindau_syndrome|Erythrocytosis,_familial,_2;CLNDISDB=MONDO:MONDO:0008667,MedGen:C0019562,OMIM:193300,Orphanet:ORPHA892,SNOMED_CT:46659004|MONDO:MONDO:0009892,MedGen:C1837915,OMIM:263400,Orphanet:ORPHA238557;CLNHGVS=NC_000003.12:g.10142135G>T;CLNREVSTAT=criteria_provided,_single_submitter;CLNSIG=Uncertain_significance;CLNVC=single_nucleotide_variant;CLNVCSO=SO:0001483;GENEINFO=VHL:7428;MC=SO:0001583|missense_variant;ORIGIN=1;Pangolin=ENSG00000134086.8|-30:0.0|-48:-0.0
chr3	10142136	456579	C	A	.	.	ALLELEID=451610;CLNDN=Von_Hippel-Lindau_syndrome|Erythrocytosis,_familial,_2;CLNDISDB=MONDO:MONDO:0008667,MedGen:C0019562,OMIM:193300,Orphanet:ORPHA892,SNOMED_CT:46659004|MONDO:MONDO:0009892,MedGen:C1837915,OMIM:263400,Orphanet:ORPHA238557;CLNHGVS=NC_000003.12:g.10142136C>A;CLNREVSTAT=criteria_provided,_single_submitter;CLNSIG=Uncertain_significance;CLNVC=single_nucleotide_variant;CLNVCSO=SO:0001483;GENEINFO=VHL:7428;MC=SO:0001583|missense_variant;ORIGIN=1;RS=863224688;Pangolin=ENSG00000134086.8|-49:0.0|-31:-0.0
chr3	10142136	216477	C	T	.	.	ALLELEID=212281;CLNDN=Von_Hippel-Lindau_syndrome|Erythrocytosis,_familial,_2;CLNDISDB=MONDO:MONDO:0008667,MedGen:C0019562,OMIM:193300,Orphanet:ORPHA892,SNOMED_CT:46659004|MONDO:MONDO:0009892,MedGen:C1837915,OMIM:263400,Orphanet:ORPHA238557;CLNHGVS=NC_000003.12:g.10142136C>T;CLNREVSTAT=criteria_provided,_single_submitter;CLNSIG=Uncertain_significance;CLNVC=single_nucleotide_variant;CLNVCSO=SO:0001483;GENEINFO=VHL:7428;MC=SO:0001583|missense_variant;ORIGIN=1;RS=863224688;Pangolin=ENSG00000134086.8|-49:0.0|1:-0.0
chr3	10142138	526692	C	G	.	.	ALLELEID=518940;CLNDN=Von_Hippel-Lindau_syndrome|Erythrocytosis,_familial,_2;CLNDISDB=MONDO:MONDO:0008667,MedGen:C0019562,OMIM:193300,Orphanet:ORPHA892,SNOMED_CT:46659004|MONDO:MONDO:0009892,MedGen:C1837915,OMIM:263400,Orphanet:ORPHA238557;CLNHGVS=NC_000003.12:g.10142138C>G;CLNREVSTAT=criteria_provided,_conflicting_interpretations;CLNSIG=Conflicting_interpretations_of_pathogenicity;CLNSIGCONF=Likely_benign(1),Uncertain_significance(1);CLNVC=single_nucleotide_variant;CLNVCSO=SO:0001483;CLNVI=Illumina_Clinical_Services_Laboratory,Illumina:551024;GENEINFO=VHL:7428;MC=SO:0001819|synonymous_variant;ORIGIN=1;RS=1805159;Pangolin=ENSG00000134086.8|-1:0.0|49:-0.01
chr3	10142142	998662	C	A	.	.	ALLELEID=989140;CLNDN=Von_Hippel-Lindau_syndrome|Erythrocytosis,_familial,_2;CLNDISDB=MONDO:MONDO:0008667,MedGen:C0019562,OMIM:193300,Orphanet:ORPHA892,SNOMED_CT:46659004|MONDO:MONDO:0009892,MedGen:C1837915,OMIM:263400,Orphanet:ORPHA238557;CLNHGVS=NC_000003.12:g.10142142C>A;CLNREVSTAT=criteria_provided,_single_submitter;CLNSIG=Uncertain_significance;CLNVC=single_nucleotide_variant;CLNVCSO=SO:0001483;GENEINFO=VHL:7428;MC=SO:0001583|missense_variant;ORIGIN=1;Pangolin=ENSG00000134086.8|45:0.02|-37:-0.0
chr3	10142142	1037470	C	G	.	.	ALLELEID=1024883;CLNDN=Von_Hippel-Lindau_syndrome|Erythrocytosis,_familial,_2;CLNDISDB=MONDO:MONDO:0008667,MedGen:C0019562,OMIM:193300,Orphanet:ORPHA892,SNOMED_CT:46659004|MONDO:MONDO:0009892,MedGen:C1837915,OMIM:263400,Orphanet:ORPHA238557;CLNHGVS=NC_000003.12:g.10142142C>G;CLNREVSTAT=criteria_provided,_single_submitter;CLNSIG=Uncertain_significance;CLNVC=single_nucleotide_variant;CLNVCSO=SO:0001483;GENEINFO=VHL:7428;MC=SO:0001583|missense_variant;ORIGIN=1;Pangolin=ENSG00000134086.8|45:0.02|-37:-0.0
chr3	10142143	526687	C	G	.	.	ALLELEID=518681;CLNDN=Von_Hippel-Lindau_syndrome|Erythrocytosis,_familial,_2;CLNDISDB=MONDO:MONDO:0008667,MedGen:C0019562,OMIM:193300,Orphanet:ORPHA892,SNOMED_CT:46659004|MONDO:MONDO:0009892,MedGen:C1837915,OMIM:263400,Orphanet:ORPHA238557;CLNHGVS=NC_000003.12:g.10142143C>G;CLNREVSTAT=criteria_provided,_single_submitter;CLNSIG=Uncertain_significance;CLNVC=single_nucleotide_variant;CLNVCSO=SO:0001483;GENEINFO=VHL:7428;MC=SO:0001583|missense_variant;ORIGIN=1;RS=1553619452;Pangolin=ENSG00000134086.8|44:0.02|-38:-0.0
chr3	10142145	526674	A	G	.	.	AF_EXAC=5e-05;ALLELEID=518734;CLNDN=Von_Hippel-Lindau_syndrome|Erythrocytosis,_familial,_2|not_provided;CLNDISDB=MONDO:MONDO:0008667,MedGen:C0019562,OMIM:193300,Orphanet:ORPHA892,SNOMED_CT:46659004|MONDO:MONDO:0009892,MedGen:C1837915,OMIM:263400,Orphanet:ORPHA238557|MedGen:CN517202;CLNHGVS=NC_000003.12:g.10142145A>G;CLNREVSTAT=criteria_provided,_multiple_submitters,_no_conflicts;CLNSIG=Uncertain_significance;CLNVC=single_nucleotide_variant;CLNVCSO=SO:0001483;GENEINFO=VHL:7428;MC=SO:0001583|missense_variant;ORIGIN=1;RS=745901803;Pangolin=ENSG00000134086.8|1:0.0|42:-0.01
chr3	10142146	644033	C	T	.	.	ALLELEID=630719;CLNDN=Von_Hippel-Lindau_syndrome|Erythrocytosis,_familial,_2;CLNDISDB=MONDO:MONDO:0008667,MedGen:C0019562,OMIM:193300,Orphanet:ORPHA892,SNOMED_CT:46659004|MONDO:MONDO:0009892,MedGen:C1837915,OMIM:263400,Orphanet:ORPHA238557;CLNHGVS=NC_000003.12:g.10142146C>T;CLNREVSTAT=criteria_provided,_single_submitter;CLNSIG=Uncertain_significance;CLNVC=single_nucleotide_variant;CLNVCSO=SO:0001483;GENEINFO=VHL:7428;MC=SO:0001583|missense_variant;ORIGIN=1;RS=1346874866;Pangolin=ENSG00000134086.8|41:0.02|1:-0.0
chr3	10142149	480963	T	C	.	.	ALLELEID=473345;CLNDN=Hereditary_cancer-predisposing_syndrome;CLNDISDB=MONDO:MONDO:0015356,MedGen:C0027672,Orphanet:ORPHA140162,SNOMED_CT:699346009;CLNHGVS=NC_000003.12:g.10142149T>C;CLNREVSTAT=criteria_provided,_single_submitter;CLNSIG=Uncertain_significance;CLNVC=single_nucleotide_variant;CLNVCSO=SO:0001483;GENEINFO=VHL:7428;MC=SO:0001583|missense_variant;ORIGIN=1;RS=1553619456;Pangolin=ENSG00000134086.8|-44:0.0|38:-0.01
chr3	10142151	857493	C	T	.	.	ALLELEID=827289;CLNDN=Von_Hippel-Lindau_syndrome|Erythrocytosis,_familial,_2;CLNDISDB=MONDO:MONDO:0008667,MedGen:C0019562,OMIM:193300,Orphanet:ORPHA892,SNOMED_CT:46659004|MONDO:MONDO:0009892,MedGen:C1837915,OMIM:263400,Orphanet:ORPHA238557;CLNHGVS=NC_000003.12:g.10142151C>T;CLNREVSTAT=criteria_provided,_single_submitter;CLNSIG=Uncertain_significance;CLNVC=single_nucleotide_variant;CLNVCSO=SO:0001483;GENEINFO=VHL:7428;MC=SO:0001583|missense_variant;ORIGIN=1;Pangolin=ENSG00000134086.8|36:0.0|3:-0.0
chr3	10142152	645405	C	T	.	.	ALLELEID=630720;CLNDN=Von_Hippel-Lindau_syndrome|Erythrocytosis,_familial,_2;CLNDISDB=MONDO:MONDO:0008667,MedGen:C0019562,OMIM:193300,Orphanet:ORPHA892,SNOMED_CT:46659004|MONDO:MONDO:0009892,MedGen:C1837915,OMIM:263400,Orphanet:ORPHA238557;CLNHGVS=NC_000003.12:g.10142152C>T;CLNREVSTAT=criteria_provided,_single_submitter;CLNSIG=Uncertain_significance;CLNVC=single_nucleotide_variant;CLNVCSO=SO:0001483;GENEINFO=VHL:7428;MC=SO:0001583|missense_variant;ORIGIN=1;RS=1379270197;Pangolin=ENSG00000134086.8|35:0.02|-47:-0.0
chr3	10142154	219823	C	G	.	.	ALLELEID=221348;CLNDN=Von_Hippel-Lindau_syndrome|Erythrocytosis,_familial,_2|Hereditary_cancer-predisposing_syndrome;CLNDISDB=MONDO:MONDO:0008667,MedGen:C0019562,OMIM:193300,Orphanet:ORPHA892,SNOMED_CT:46659004|MONDO:MONDO:0009892,MedGen:C1837915,OMIM:263400,Orphanet:ORPHA238557|MONDO:MONDO:0015356,MedGen:C0027672,Orphanet:ORPHA140162,SNOMED_CT:699346009;CLNHGVS=NC_000003.12:g.10142154C>G;CLNREVSTAT=criteria_provided,_multiple_submitters,_no_conflicts;CLNSIG=Uncertain_significance;CLNVC=single_nucleotide_variant;CLNVCSO=SO:0001483;GENEINFO=VHL:7428;MC=SO:0001583|missense_variant;ORIGIN=1;RS=864622267;Pangolin=ENSG00000134086.8|33:0.0|33:-0.0
chr3	10142158	411966	G	C	.	.	ALLELEID=393183;CLNDN=Von_Hippel-Lindau_syndrome|Erythrocytosis,_familial,_2;CLNDISDB=MONDO:MONDO:0008667,MedGen:C0019562,OMIM:193300,Orphanet:ORPHA892,SNOMED_CT:46659004|MONDO:MONDO:0009892,MedGen:C1837915,OMIM:263400,Orphanet:ORPHA238557;CLNHGVS=NC_000003.12:g.10142158G>C;CLNREVSTAT=criteria_provided,_single_submitter;CLNSIG=Uncertain_significance;CLNVC=single_nucleotide_variant;CLNVCSO=SO:0001483;GENEINFO=VHL:7428;MC=SO:0001583|missense_variant;ORIGIN=1;RS=869025630;Pangolin=ENSG00000134086.8|29:0.01|-1:-0.0
chr3	10142158	223183	G	T	.	.	ALLELEID=224913;CLNDN=Von_Hippel-Lindau_syndrome|not_provided;CLNDISDB=MONDO:MONDO:0008667,MedGen:C0019562,OMIM:193300,Orphanet:ORPHA892,SNOMED_CT:46659004|MedGen:CN517202;CLNHGVS=NC_000003.12:g.10142158G>T;CLNREVSTAT=criteria_provided,_single_submitter;CLNSIG=Uncertain_significance;CLNVC=single_nucleotide_variant;CLNVCSO=SO:0001483;GENEINFO=VHL:7428;MC=SO:0001583|missense_variant;ORIGIN=1;RS=869025630;Pangolin=ENSG00000134086.8|29:0.03|-1:-0.0
chr3	10142161	1057750	C	T	.	.	ALLELEID=1041831;CLNDN=Von_Hippel-Lindau_syndrome|Erythrocytosis,_familial,_2;CLNDISDB=MONDO:MONDO:0008667,MedGen:C0019562,OMIM:193300,Orphanet:ORPHA892,SNOMED_CT:46659004|MONDO:MONDO:0009892,MedGen:C1837915,OMIM:263400,Orphanet:ORPHA238557;CLNHGVS=NC_000003.12:g.10142161C>T;CLNREVSTAT=criteria_provided,_single_submitter;CLNSIG=Uncertain_significance;CLNVC=single_nucleotide_variant;CLNVCSO=SO:0001483;GENEINFO=VHL:7428;MC=SO:0001583|missense_variant;ORIGIN=1;Pangolin=ENSG00000134086.8|26:0.03|1:-0.0
chr3	10142162	386791	G	A	.	.	ALLELEID=368080;CLNDN=Von_Hippel-Lindau_syndrome|Erythrocytosis,_familial,_2|not_specified;CLNDISDB=MONDO:MONDO:0008667,MedGen:C0019562,OMIM:193300,Orphanet:ORPHA892,SNOMED_CT:46659004|MONDO:MONDO:0009892,MedGen:C1837915,OMIM:263400,Orphanet:ORPHA238557|MedGen:CN169374;CLNHGVS=NC_000003.12:g.10142162G>A;CLNREVSTAT=criteria_provided,_conflicting_interpretations;CLNSIG=Conflicting_interpretations_of_pathogenicity;CLNSIGCONF=Likely_benign(1),Uncertain_significance(1);CLNVC=single_nucleotide_variant;CLNVCSO=SO:0001483;GENEINFO=VHL:7428;MC=SO:0001819|synonymous_variant;ORIGIN=1;RS=769102979;Pangolin=ENSG00000134086.8|25:0.02|18:-0.0
chr3	10142163	660626	GGCC	G	.	.	ALLELEID=630721;CLNDN=Von_Hippel-Lindau_syndrome|Erythrocytosis,_familial,_2;CLNDISDB=MONDO:MONDO:0008667,MedGen:C0019562,OMIM:193300,Orphanet:ORPHA892,SNOMED_CT:46659004|MONDO:MONDO:0009892,MedGen:C1837915,OMIM:263400,Orphanet:ORPHA238557;CLNHGVS=NC_000003.12:g.10142166_10142168CGC[1];CLNREVSTAT=criteria_provided,_single_submitter;CLNSIG=Uncertain_significance;CLNVC=Microsatellite;CLNVCSO=SO:0000289;GENEINFO=VHL:7428;MC=SO:0001822|inframe_deletion;ORIGIN=1;RS=869191373;Pangolin=ENSG00000134086.8|24:0.01|-26:-0.0
chr3	10142167	36900	G	C	.	.	ALLELEID=45561;CLNDN=Von_Hippel-Lindau_syndrome|Erythrocytosis,_familial,_2|Hereditary_cancer-predisposing_syndrome|not_provided;CLNDISDB=MONDO:MONDO:0008667,MedGen:C0019562,OMIM:193300,Orphanet:ORPHA892,SNOMED_CT:46659004|MONDO:MONDO:0009892,MedGen:C1837915,OMIM:263400,Orphanet:ORPHA238557|MONDO:MONDO:0015356,MedGen:C0027672,Orphanet:ORPHA140162,SNOMED_CT:699346009|MedGen:CN517202;CLNHGVS=NC_000003.12:g.10142167G>C;CLNREVSTAT=criteria_provided,_conflicting_interpretations;CLNSIG=Conflicting_interpretations_of_pathogenicity;CLNSIGCONF=Likely_pathogenic(2),Pathogenic(1),Uncertain_significance(1);CLNVC=single_nucleotide_variant;CLNVCSO=SO:0001483;CLNVI=UniProtKB_(protein):P40337#VAR_005713;GENEINFO=VHL:7428;MC=SO:0001583|missense_variant;ORIGIN=1;RS=193922609;Pangolin=ENSG00000134086.8|13:0.0|20:-0.01
chr3	10142168	219995	C	T	.	.	ALLELEID=221349;CLNDN=Von_Hippel-Lindau_syndrome;CLNDISDB=MONDO:MONDO:0008667,MedGen:C0019562,OMIM:193300,Orphanet:ORPHA892,SNOMED_CT:46659004;CLNHGVS=NC_000003.12:g.10142168C>T;CLNREVSTAT=criteria_provided,_single_submitter;CLNSIG=Uncertain_significance;CLNVC=single_nucleotide_variant;CLNVCSO=SO:0001483;GENEINFO=VHL:7428;MC=SO:0001819|synonymous_variant;ORIGIN=1;RS=864622334;Pangolin=ENSG00000134086.8|12:0.0|19:-0.01
chr3	10142170	411972	G	A	.	.	AF_ESP=9e-05;ALLELEID=393206;CLNDN=Von_Hippel-Lindau_syndrome|Erythrocytosis,_familial,_2|Hereditary_cancer-predisposing_syndrome;CLNDISDB=MONDO:MONDO:0008667,MedGen:C0019562,OMIM:193300,Orphanet:ORPHA892,SNOMED_CT:46659004|MONDO:MONDO:0009892,MedGen:C1837915,OMIM:263400,Orphanet:ORPHA238557|MONDO:MONDO:0015356,MedGen:C0027672,Orphanet:ORPHA140162,SNOMED_CT:699346009;CLNHGVS=NC_000003.12:g.10142170G>A;CLNREVSTAT=criteria_provided,_multiple_submitters,_no_conflicts;CLNSIG=Uncertain_significance;CLNVC=single_nucleotide_variant;CLNVCSO=SO:0001483;GENEINFO=VHL:7428;MC=SO:0001583|missense_variant;ORIGIN=1;RS=367594943;Pangolin=ENSG00000134086.8|17:0.02|15:-0.0
chr3	10142173	93328	T	A	.	.	ALLELEID=99235;CLNDN=Von_Hippel-Lindau_syndrome|not_provided;CLNDISDB=MONDO:MONDO:0008667,MedGen:C0019562,OMIM:193300,Orphanet:ORPHA892,SNOMED_CT:46659004|MedGen:CN517202;CLNHGVS=NC_000003.12:g.10142173T>A;CLNREVSTAT=criteria_provided,_conflicting_interpretations;CLNSIG=Conflicting_interpretations_of_pathogenicity;CLNSIGCONF=Likely_pathogenic(2),Uncertain_significance(1);CLNVC=single_nucleotide_variant;CLNVCSO=SO:0001483;GENEINFO=VHL:7428;MC=SO:0001583|missense_variant;ORIGIN=1;RS=398123482;Pangolin=ENSG00000134086.8|14:0.01|14:-0.0
chr3	10142174	1035620	C	G	.	.	ALLELEID=1024884;CLNDN=Von_Hippel-Lindau_syndrome|Erythrocytosis,_familial,_2;CLNDISDB=MONDO:MONDO:0008667,MedGen:C0019562,OMIM:193300,Orphanet:ORPHA892,SNOMED_CT:46659004|MONDO:MONDO:0009892,MedGen:C1837915,OMIM:263400,Orphanet:ORPHA238557;CLNHGVS=NC_000003.12:g.10142174C>G;CLNREVSTAT=criteria_provided,_single_submitter;CLNSIG=Uncertain_significance;CLNVC=single_nucleotide_variant;CLNVCSO=SO:0001483;GENEINFO=VHL:7428;MC=SO:0001583|missense_variant;ORIGIN=1;Pangolin=ENSG00000134086.8|5:0.0|13:-0.02
chr3	10142176	1054464	A	G	.	.	ALLELEID=1041832;CLNDN=Von_Hippel-Lindau_syndrome|Erythrocytosis,_familial,_2;CLNDISDB=MONDO:MONDO:0008667,MedGen:C0019562,OMIM:193300,Orphanet:ORPHA892,SNOMED_CT:46659004|MONDO:MONDO:0009892,MedGen:C1837915,OMIM:263400,Orphanet:ORPHA238557;CLNHGVS=NC_000003.12:g.10142176A>G;CLNREVSTAT=criteria_provided,_single_submitter;CLNSIG=Uncertain_significance;CLNVC=single_nucleotide_variant;CLNVCSO=SO:0001483;GENEINFO=VHL:7428;MC=SO:0001583|missense_variant;ORIGIN=1;Pangolin=ENSG00000134086.8|12:0.0|11:-0.02
chr3	10142177	864567	C	G	.	.	ALLELEID=827290;CLNDN=Von_Hippel-Lindau_syndrome|Erythrocytosis,_familial,_2;CLNDISDB=MONDO:MONDO:0008667,MedGen:C0019562,OMIM:193300,Orphanet:ORPHA892,SNOMED_CT:46659004|MONDO:MONDO:0009892,MedGen:C1837915,OMIM:263400,Orphanet:ORPHA238557;CLNHGVS=NC_000003.12:g.10142177C>G;CLNREVSTAT=criteria_provided,_single_submitter;CLNSIG=Uncertain_significance;CLNVC=single_nucleotide_variant;CLNVCSO=SO:0001483;GENEINFO=VHL:7428;MC=SO:0001583|missense_variant;ORIGIN=1;Pangolin=ENSG00000134086.8|10:0.0|10:-0.0
chr3	10142179	223185	G	T	.	.	ALLELEID=224917;CLNDN=Von_Hippel-Lindau_syndrome;CLNDISDB=MONDO:MONDO:0008667,MedGen:C0019562,OMIM:193300,Orphanet:ORPHA892,SNOMED_CT:46659004;CLNHGVS=NC_000003.12:g.10142179G>T;CLNREVSTAT=no_assertion_criteria_provided;CLNSIG=Uncertain_significance;CLNVC=single_nucleotide_variant;CLNVCSO=SO:0001483;GENEINFO=VHL:7428;MC=SO:0001583|missense_variant;ORIGIN=2;RS=869025631;Pangolin=ENSG00000134086.8|8:0.05|1:-0.0
chr3	10142182	223189	A	G	.	.	ALLELEID=224919;CLNDN=Von_Hippel-Lindau_syndrome|Erythrocytosis,_familial,_2|Hereditary_cancer-predisposing_syndrome|not_provided;CLNDISDB=MONDO:MONDO:0008667,MedGen:C0019562,OMIM:193300,Orphanet:ORPHA892,SNOMED_CT:46659004|MONDO:MONDO:0009892,MedGen:C1837915,OMIM:263400,Orphanet:ORPHA238557|MONDO:MONDO:0015356,MedGen:C0027672,Orphanet:ORPHA140162,SNOMED_CT:699346009|MedGen:CN517202;CLNHGVS=NC_000003.12:g.10142182A>G;CLNREVSTAT=criteria_provided,_conflicting_interpretations;CLNSIG=Conflicting_interpretations_of_pathogenicity;CLNSIGCONF=Pathogenic(1),Uncertain_significance(2);CLNVC=single_nucleotide_variant;CLNVCSO=SO:0001483;GENEINFO=VHL:7428;MC=SO:0001583|missense_variant;ORIGIN=1;RS=869025633;Pangolin=ENSG00000134086.8|-1:0.0|5:-0.04
chr3	10142184	999410	C	G	.	.	ALLELEID=989141;CLNDN=Von_Hippel-Lindau_syndrome|Erythrocytosis,_familial,_2;CLNDISDB=MONDO:MONDO:0008667,MedGen:C0019562,OMIM:193300,Orphanet:ORPHA892,SNOMED_CT:46659004|MONDO:MONDO:0009892,MedGen:C1837915,OMIM:263400,Orphanet:ORPHA238557;CLNHGVS=NC_000003.12:g.10142184C>G;CLNREVSTAT=criteria_provided,_single_submitter;CLNSIG=Uncertain_significance;CLNVC=single_nucleotide_variant;CLNVCSO=SO:0001483;GENEINFO=VHL:7428;MC=SO:0001583|missense_variant;ORIGIN=1;Pangolin=ENSG00000134086.8|49:0.0|3:-0.03
chr3	10142185	411987	G	C	.	.	AF_EXAC=1e-05;ALLELEID=393563;CLNDN=Von_Hippel-Lindau_syndrome|Erythrocytosis,_familial,_2;CLNDISDB=MONDO:MONDO:0008667,MedGen:C0019562,OMIM:193300,Orphanet:ORPHA892,SNOMED_CT:46659004|MONDO:MONDO:0009892,MedGen:C1837915,OMIM:263400,Orphanet:ORPHA238557;CLNHGVS=NC_000003.12:g.10142185G>C;CLNREVSTAT=criteria_provided,_single_submitter;CLNSIG=Uncertain_significance;CLNVC=single_nucleotide_variant;CLNVCSO=SO:0001483;GENEINFO=VHL:7428;MC=SO:0001583|missense_variant;ORIGIN=1;RS=767062290;Pangolin=ENSG00000134086.8|2:0.03|48:-0.01
chr3	10142190	641664	A	G	.	.	ALLELEID=651014;CLNDN=Von_Hippel-Lindau_syndrome|Erythrocytosis,_familial,_2|Hereditary_cancer-predisposing_syndrome;CLNDISDB=MONDO:MONDO:0008667,MedGen:C0019562,OMIM:193300,Orphanet:ORPHA892,SNOMED_CT:46659004|MONDO:MONDO:0009892,MedGen:C1837915,OMIM:263400,Orphanet:ORPHA238557|MONDO:MONDO:0015356,MedGen:C0027672,Orphanet:ORPHA140162,SNOMED_CT:699346009;CLNHGVS=NC_000003.12:g.10142190A>G;CLNREVSTAT=criteria_provided,_multiple_submitters,_no_conflicts;CLNSIG=Uncertain_significance;CLNVC=single_nucleotide_variant;CLNVCSO=SO:0001483;GENEINFO=VHL:7428;MC=SO:0001627|intron_variant;ORIGIN=1;RS=1575922597;Pangolin=ENSG00000134086.8|43:0.05|-3:-0.32
chr3	10142191	1055280	C	T	.	.	ALLELEID=1041833;CLNDN=Von_Hippel-Lindau_syndrome|Erythrocytosis,_familial,_2;CLNDISDB=MONDO:MONDO:0008667,MedGen:C0019562,OMIM:193300,Orphanet:ORPHA892,SNOMED_CT:46659004|MONDO:MONDO:0009892,MedGen:C1837915,OMIM:263400,Orphanet:ORPHA238557;CLNHGVS=NC_000003.12:g.10142191C>T;CLNREVSTAT=criteria_provided,_single_submitter;CLNSIG=Uncertain_significance;CLNVC=single_nucleotide_variant;CLNVCSO=SO:0001483;GENEINFO=VHL:7428;MC=SO:0001627|intron_variant;ORIGIN=1;Pangolin=ENSG00000134086.8|-4:0.0|42:-0.0
chr3	10142193	638841	G	A	.	.	ALLELEID=651060;CLNDN=Von_Hippel-Lindau_syndrome|Erythrocytosis,_familial,_2;CLNDISDB=MONDO:MONDO:0008667,MedGen:C0019562,OMIM:193300,Orphanet:ORPHA892,SNOMED_CT:46659004|MONDO:MONDO:0009892,MedGen:C1837915,OMIM:263400,Orphanet:ORPHA238557;CLNHGVS=NC_000003.12:g.10142193G>A;CLNREVSTAT=criteria_provided,_single_submitter;CLNSIG=Uncertain_significance;CLNVC=single_nucleotide_variant;CLNVCSO=SO:0001483;GENEINFO=VHL:7428;MC=SO:0001627|intron_variant;ORIGIN=1;RS=1278726013;Pangolin=ENSG00000134086.8|-6:0.02|40:-0.0
chr3	10142195	625237	C	T	.	.	ALLELEID=613603;CLNDN=Von_Hippel-Lindau_syndrome|Erythrocytosis,_familial,_2;CLNDISDB=MONDO:MONDO:0008667,MedGen:C0019562,OMIM:193300,Orphanet:ORPHA892,SNOMED_CT:46659004|MONDO:MONDO:0009892,MedGen:C1837915,OMIM:263400,Orphanet:ORPHA238557;CLNHGVS=NC_000003.12:g.10142195C>T;CLNREVSTAT=criteria_provided,_conflicting_interpretations;CLNSIG=Conflicting_interpretations_of_pathogenicity;CLNSIGCONF=Likely_benign(1),Uncertain_significance(1);CLNVC=single_nucleotide_variant;CLNVCSO=SO:0001483;GENEINFO=VHL:7428;MC=SO:0001627|intron_variant;ORIGIN=1;RS=756068442;Pangolin=ENSG00000134086.8|-8:0.0|38:-0.0
chr3	10142761	1040488	A	T	.	.	ALLELEID=1024885;CLNDN=Von_Hippel-Lindau_syndrome|Erythrocytosis,_familial,_2;CLNDISDB=MONDO:MONDO:0008667,MedGen:C0019562,OMIM:193300,Orphanet:ORPHA892,SNOMED_CT:46659004|MONDO:MONDO:0009892,MedGen:C1837915,OMIM:263400,Orphanet:ORPHA238557;CLNHGVS=NC_000003.12:g.10142761A>T;CLNREVSTAT=criteria_provided,_single_submitter;CLNSIG=Uncertain_significance;CLNVC=single_nucleotide_variant;CLNVCSO=SO:0001483;GENEINFO=VHL:7428|LOC107303340:107303340;MC=SO:0001574|splice_acceptor_variant,SO:0001627|intron_variant;ORIGIN=1;Pangolin=ENSG00000134086.8|17:0.2|2:-0.15
chr3	10142764	958390	C	G	.	.	ALLELEID=959665;CLNDN=Von_Hippel-Lindau_syndrome|Erythrocytosis,_familial,_2;CLNDISDB=MONDO:MONDO:0008667,MedGen:C0019562,OMIM:193300,Orphanet:ORPHA892,SNOMED_CT:46659004|MONDO:MONDO:0009892,MedGen:C1837915,OMIM:263400,Orphanet:ORPHA238557;CLNHGVS=NC_000003.12:g.10142764C>G;CLNREVSTAT=criteria_provided,_single_submitter;CLNSIG=Uncertain_significance;CLNVC=single_nucleotide_variant;CLNVCSO=SO:0001483;GENEINFO=VHL:7428|LOC107303340:107303340;MC=SO:0001819|synonymous_variant,SO:0001627|intron_variant;ORIGIN=1;Pangolin=ENSG00000134086.8|-6:0.0|-1:-0.03
chr3	10142768	1017368	A	C	.	.	ALLELEID=1004384;CLNDN=Von_Hippel-Lindau_syndrome|Erythrocytosis,_familial,_2;CLNDISDB=MONDO:MONDO:0008667,MedGen:C0019562,OMIM:193300,Orphanet:ORPHA892,SNOMED_CT:46659004|MONDO:MONDO:0009892,MedGen:C1837915,OMIM:263400,Orphanet:ORPHA238557;CLNHGVS=NC_000003.12:g.10142768A>C;CLNREVSTAT=criteria_provided,_single_submitter;CLNSIG=Uncertain_significance;CLNVC=single_nucleotide_variant;CLNVCSO=SO:0001483;GENEINFO=VHL:7428|LOC107303340:107303340;MC=SO:0001583|missense_variant,SO:0001627|intron_variant;ORIGIN=1;Pangolin=ENSG00000134086.8|-5:0.0|-5:-0.0
chr3	10142768	999884	A	G	.	.	ALLELEID=989142;CLNDN=Von_Hippel-Lindau_syndrome|Erythrocytosis,_familial,_2;CLNDISDB=MONDO:MONDO:0008667,MedGen:C0019562,OMIM:193300,Orphanet:ORPHA892,SNOMED_CT:46659004|MONDO:MONDO:0009892,MedGen:C1837915,OMIM:263400,Orphanet:ORPHA238557;CLNHGVS=NC_000003.12:g.10142768A>G;CLNREVSTAT=criteria_provided,_single_submitter;CLNSIG=Uncertain_significance;CLNVC=single_nucleotide_variant;CLNVCSO=SO:0001483;GENEINFO=VHL:7428|LOC107303340:107303340;MC=SO:0001583|missense_variant,SO:0001627|intron_variant;ORIGIN=1;Pangolin=ENSG00000134086.8|-5:0.0|-5:-0.0
chr3	10142775	1002607	C	A	.	.	ALLELEID=989143;CLNDN=Von_Hippel-Lindau_syndrome|Erythrocytosis,_familial,_2;CLNDISDB=MONDO:MONDO:0008667,MedGen:C0019562,OMIM:193300,Orphanet:ORPHA892,SNOMED_CT:46659004|MONDO:MONDO:0009892,MedGen:C1837915,OMIM:263400,Orphanet:ORPHA238557;CLNHGVS=NC_000003.12:g.10142775C>A;CLNREVSTAT=criteria_provided,_single_submitter;CLNSIG=Uncertain_significance;CLNVC=single_nucleotide_variant;CLNVCSO=SO:0001483;GENEINFO=VHL:7428|LOC107303340:107303340;MC=SO:0001583|missense_variant,SO:0001627|intron_variant;ORIGIN=1;Pangolin=ENSG00000134086.8|1:0.0|-12:-0.0
chr3	10142776	1061733	A	C	.	.	ALLELEID=1041834;CLNDN=Von_Hippel-Lindau_syndrome|Erythrocytosis,_familial,_2;CLNDISDB=MONDO:MONDO:0008667,MedGen:C0019562,OMIM:193300,Orphanet:ORPHA892,SNOMED_CT:46659004|MONDO:MONDO:0009892,MedGen:C1837915,OMIM:263400,Orphanet:ORPHA238557;CLNHGVS=NC_000003.12:g.10142776A>C;CLNREVSTAT=criteria_provided,_single_submitter;CLNSIG=Uncertain_significance;CLNVC=single_nucleotide_variant;CLNVCSO=SO:0001483;GENEINFO=VHL:7428|LOC107303340:107303340;MC=SO:0001819|synonymous_variant,SO:0001627|intron_variant;ORIGIN=1;Pangolin=ENSG00000134086.8|-13:0.0|2:-0.0
chr3	10142777	962288	G	C	.	.	ALLELEID=959666;CLNDN=Von_Hippel-Lindau_syndrome|Erythrocytosis,_familial,_2;CLNDISDB=MONDO:MONDO:0008667,MedGen:C0019562,OMIM:193300,Orphanet:ORPHA892,SNOMED_CT:46659004|MONDO:MONDO:0009892,MedGen:C1837915,OMIM:263400,Orphanet:ORPHA238557;CLNHGVS=NC_000003.12:g.10142777G>C;CLNREVSTAT=criteria_provided,_single_submitter;CLNSIG=Uncertain_significance;CLNVC=single_nucleotide_variant;CLNVCSO=SO:0001483;GENEINFO=VHL:7428|LOC107303340:107303340;MC=SO:0001583|missense_variant,SO:0001627|intron_variant;ORIGIN=1;Pangolin=ENSG00000134086.8|9:0.0|-14:-0.0
chr3	10142779	940853	G	A	.	.	ALLELEID=939921;CLNDN=Von_Hippel-Lindau_syndrome|Erythrocytosis,_familial,_2;CLNDISDB=MONDO:MONDO:0008667,MedGen:C0019562,OMIM:193300,Orphanet:ORPHA892,SNOMED_CT:46659004|MONDO:MONDO:0009892,MedGen:C1837915,OMIM:263400,Orphanet:ORPHA238557;CLNHGVS=NC_000003.12:g.10142779G>A;CLNREVSTAT=criteria_provided,_single_submitter;CLNSIG=Uncertain_significance;CLNVC=single_nucleotide_variant;CLNVCSO=SO:0001483;GENEINFO=VHL:7428|LOC107303340:107303340;MC=SO:0001819|synonymous_variant,SO:0001627|intron_variant;ORIGIN=1;Pangolin=ENSG00000134086.8|2:0.0|-16:-0.03
chr3	10142781	1063292	G	T	.	.	ALLELEID=1041835;CLNDN=Von_Hippel-Lindau_syndrome|Erythrocytosis,_familial,_2;CLNDISDB=MONDO:MONDO:0008667,MedGen:C0019562,OMIM:193300,Orphanet:ORPHA892,SNOMED_CT:46659004|MONDO:MONDO:0009892,MedGen:C1837915,OMIM:263400,Orphanet:ORPHA238557;CLNHGVS=NC_000003.12:g.10142781G>T;CLNREVSTAT=criteria_provided,_single_submitter;CLNSIG=Uncertain_significance;CLNVC=single_nucleotide_variant;CLNVCSO=SO:0001483;GENEINFO=VHL:7428|LOC107303340:107303340;MC=SO:0001583|missense_variant,SO:0001627|intron_variant;ORIGIN=1;Pangolin=ENSG00000134086.8|-18:0.05|-5:-0.0
chr3	10142782	954194	C	A	.	.	ALLELEID=959667;CLNDN=Von_Hippel-Lindau_syndrome|Erythrocytosis,_familial,_2;CLNDISDB=MONDO:MONDO:0008667,MedGen:C0019562,OMIM:193300,Orphanet:ORPHA892,SNOMED_CT:46659004|MONDO:MONDO:0009892,MedGen:C1837915,OMIM:263400,Orphanet:ORPHA238557;CLNHGVS=NC_000003.12:g.10142782C>A;CLNREVSTAT=criteria_provided,_single_submitter;CLNSIG=Uncertain_significance;CLNVC=single_nucleotide_variant;CLNVCSO=SO:0001483;GENEINFO=VHL:7428|LOC107303340:107303340;MC=SO:0001819|synonymous_variant,SO:0001627|intron_variant;ORIGIN=1;Pangolin=ENSG00000134086.8|-19:0.03|-21:-0.0
chr3	10142782	851648	C	T	.	.	ALLELEID=850981;CLNDN=Von_Hippel-Lindau_syndrome|Erythrocytosis,_familial,_2;CLNDISDB=MONDO:MONDO:0008667,MedGen:C0019562,OMIM:193300,Orphanet:ORPHA892,SNOMED_CT:46659004|MONDO:MONDO:0009892,MedGen:C1837915,OMIM:263400,Orphanet:ORPHA238557;CLNHGVS=NC_000003.12:g.10142782C>T;CLNREVSTAT=criteria_provided,_single_submitter;CLNSIG=Uncertain_significance;CLNVC=single_nucleotide_variant;CLNVCSO=SO:0001483;GENEINFO=VHL:7428|LOC107303340:107303340;MC=SO:0001819|synonymous_variant,SO:0001627|intron_variant;ORIGIN=1;Pangolin=ENSG00000134086.8|-2:0.0|-19:-0.03
chr3	10142788	856488	C	G	.	.	ALLELEID=850983;CLNDN=Von_Hippel-Lindau_syndrome|Erythrocytosis,_familial,_2;CLNDISDB=MONDO:MONDO:0008667,MedGen:C0019562,OMIM:193300,Orphanet:ORPHA892,SNOMED_CT:46659004|MONDO:MONDO:0009892,MedGen:C1837915,OMIM:263400,Orphanet:ORPHA238557;CLNHGVS=NC_000003.12:g.10142788C>G;CLNREVSTAT=criteria_provided,_single_submitter;CLNSIG=Uncertain_significance;CLNVC=single_nucleotide_variant;CLNVCSO=SO:0001483;GENEINFO=VHL:7428|LOC107303340:107303340;MC=SO:0001583|missense_variant,SO:0001627|intron_variant;ORIGIN=1;Pangolin=ENSG00000134086.8|-1:0.0|-25:-0.02
chr3	10142791	843883	C	T	.	.	ALLELEID=851456;CLNDN=Von_Hippel-Lindau_syndrome|Erythrocytosis,_familial,_2;CLNDISDB=MONDO:MONDO:0008667,MedGen:C0019562,OMIM:193300,Orphanet:ORPHA892,SNOMED_CT:46659004|MONDO:MONDO:0009892,MedGen:C1837915,OMIM:263400,Orphanet:ORPHA238557;CLNHGVS=NC_000003.12:g.10142791C>T;CLNREVSTAT=criteria_provided,_single_submitter;CLNSIG=Uncertain_significance;CLNVC=single_nucleotide_variant;CLNVCSO=SO:0001483;GENEINFO=VHL:7428|LOC107303340:107303340;MC=SO:0001819|synonymous_variant,SO:0001627|intron_variant;ORIGIN=1;Pangolin=ENSG00000134086.8|5:0.0|-28:-0.06
chr3	10142792	1035413	G	C	.	.	ALLELEID=1024886;CLNDN=Von_Hippel-Lindau_syndrome|Erythrocytosis,_familial,_2;CLNDISDB=MONDO:MONDO:0008667,MedGen:C0019562,OMIM:193300,Orphanet:ORPHA892,SNOMED_CT:46659004|MONDO:MONDO:0009892,MedGen:C1837915,OMIM:263400,Orphanet:ORPHA238557;CLNHGVS=NC_000003.12:g.10142792G>C;CLNREVSTAT=criteria_provided,_single_submitter;CLNSIG=Uncertain_significance;CLNVC=single_nucleotide_variant;CLNVCSO=SO:0001483;GENEINFO=VHL:7428|LOC107303340:107303340;MC=SO:0001583|missense_variant,SO:0001627|intron_variant;ORIGIN=1;Pangolin=ENSG00000134086.8|49:0.0|-29:-0.04
chr3	10142792	1059088	G	T	.	.	ALLELEID=1041836;CLNDN=Von_Hippel-Lindau_syndrome|Erythrocytosis,_familial,_2;CLNDISDB=MONDO:MONDO:0008667,MedGen:C0019562,OMIM:193300,Orphanet:ORPHA892,SNOMED_CT:46659004|MONDO:MONDO:0009892,MedGen:C1837915,OMIM:263400,Orphanet:ORPHA238557;CLNHGVS=NC_000003.12:g.10142792G>T;CLNREVSTAT=criteria_provided,_single_submitter;CLNSIG=Uncertain_significance;CLNVC=single_nucleotide_variant;CLNVCSO=SO:0001483;GENEINFO=VHL:7428|LOC107303340:107303340;MC=SO:0001583|missense_variant,SO:0001627|intron_variant;ORIGIN=1;Pangolin=ENSG00000134086.8|21:0.0|-29:-0.04
chr3	10142794	862060	AG	A	.	.	ALLELEID=851220;CLNDN=Von_Hippel-Lindau_syndrome|Erythrocytosis,_familial,_2;CLNDISDB=MONDO:MONDO:0008667,MedGen:C0019562,OMIM:193300,Orphanet:ORPHA892,SNOMED_CT:46659004|MONDO:MONDO:0009892,MedGen:C1837915,OMIM:263400,Orphanet:ORPHA238557;CLNHGVS=NC_000003.12:g.10142795del;CLNREVSTAT=criteria_provided,_single_submitter;CLNSIG=Uncertain_significance;CLNVC=Deletion;CLNVCSO=SO:0000159;GENEINFO=VHL:7428|LOC107303340:107303340;MC=SO:0001589|frameshift_variant,SO:0001627|intron_variant;ORIGIN=1;Pangolin=ENSG00000134086.8|-31:0.01|-31:-0.0
chr3	10142801	1054185	G	T	.	.	ALLELEID=1041837;CLNDN=Von_Hippel-Lindau_syndrome|Erythrocytosis,_familial,_2;CLNDISDB=MONDO:MONDO:0008667,MedGen:C0019562,OMIM:193300,Orphanet:ORPHA892,SNOMED_CT:46659004|MONDO:MONDO:0009892,MedGen:C1837915,OMIM:263400,Orphanet:ORPHA238557;CLNHGVS=NC_000003.12:g.10142801G>T;CLNREVSTAT=criteria_provided,_single_submitter;CLNSIG=Uncertain_significance;CLNVC=single_nucleotide_variant;CLNVCSO=SO:0001483;GENEINFO=VHL:7428|LOC107303340:107303340;MC=SO:0001583|missense_variant,SO:0001627|intron_variant;ORIGIN=1;Pangolin=ENSG00000134086.8|12:0.0|-38:-0.03
chr3	10142802	1025978	C	A	.	.	ALLELEID=1004385;CLNDN=Von_Hippel-Lindau_syndrome|Erythrocytosis,_familial,_2;CLNDISDB=MONDO:MONDO:0008667,MedGen:C0019562,OMIM:193300,Orphanet:ORPHA892,SNOMED_CT:46659004|MONDO:MONDO:0009892,MedGen:C1837915,OMIM:263400,Orphanet:ORPHA238557;CLNHGVS=NC_000003.12:g.10142802C>A;CLNREVSTAT=criteria_provided,_single_submitter;CLNSIG=Uncertain_significance;CLNVC=single_nucleotide_variant;CLNVCSO=SO:0001483;GENEINFO=VHL:7428|LOC107303340:107303340;MC=SO:0001583|missense_variant,SO:0001627|intron_variant;ORIGIN=1;Pangolin=ENSG00000134086.8|-39:0.05|-3:-0.0
chr3	10142803	855991	C	T	.	.	ALLELEID=850985;CLNDN=Von_Hippel-Lindau_syndrome|Erythrocytosis,_familial,_2;CLNDISDB=MONDO:MONDO:0008667,MedGen:C0019562,OMIM:193300,Orphanet:ORPHA892,SNOMED_CT:46659004|MONDO:MONDO:0009892,MedGen:C1837915,OMIM:263400,Orphanet:ORPHA238557;CLNHGVS=NC_000003.12:g.10142803C>T;CLNREVSTAT=criteria_provided,_single_submitter;CLNSIG=Uncertain_significance;CLNVC=single_nucleotide_variant;CLNVCSO=SO:0001483;GENEINFO=VHL:7428|LOC107303340:107303340;MC=SO:0001819|synonymous_variant,SO:0001627|intron_variant;ORIGIN=1;Pangolin=ENSG00000134086.8|-45:0.0|-40:-0.0
chr3	10142804	1044992	C	T	.	.	ALLELEID=1024887;CLNDN=Von_Hippel-Lindau_syndrome|Erythrocytosis,_familial,_2;CLNDISDB=MONDO:MONDO:0008667,MedGen:C0019562,OMIM:193300,Orphanet:ORPHA892,SNOMED_CT:46659004|MONDO:MONDO:0009892,MedGen:C1837915,OMIM:263400,Orphanet:ORPHA238557;CLNHGVS=NC_000003.12:g.10142804C>T;CLNREVSTAT=criteria_provided,_single_submitter;CLNSIG=Uncertain_significance;CLNVC=single_nucleotide_variant;CLNVCSO=SO:0001483;GENEINFO=VHL:7428|LOC107303340:107303340;MC=SO:0001583|missense_variant,SO:0001627|intron_variant;ORIGIN=1;Pangolin=ENSG00000134086.8|-41:0.05|-1:-0.0
chr3	10142805	1006425	T	G	.	.	ALLELEID=989144;CLNDN=Von_Hippel-Lindau_syndrome|Erythrocytosis,_familial,_2;CLNDISDB=MONDO:MONDO:0008667,MedGen:C0019562,OMIM:193300,Orphanet:ORPHA892,SNOMED_CT:46659004|MONDO:MONDO:0009892,MedGen:C1837915,OMIM:263400,Orphanet:ORPHA238557;CLNHGVS=NC_000003.12:g.10142805T>G;CLNREVSTAT=criteria_provided,_single_submitter;CLNSIG=Uncertain_significance;CLNVC=single_nucleotide_variant;CLNVCSO=SO:0001483;GENEINFO=VHL:7428|LOC107303340:107303340;MC=SO:0001583|missense_variant,SO:0001627|intron_variant;ORIGIN=1;Pangolin=ENSG00000134086.8|-42:0.01|28:-0.0
chr3	10142813	1015452	A	G	.	.	ALLELEID=1004386;CLNDN=Von_Hippel-Lindau_syndrome|Erythrocytosis,_familial,_2;CLNDISDB=MONDO:MONDO:0008667,MedGen:C0019562,OMIM:193300,Orphanet:ORPHA892,SNOMED_CT:46659004|MONDO:MONDO:0009892,MedGen:C1837915,OMIM:263400,Orphanet:ORPHA238557;CLNHGVS=NC_000003.12:g.10142813A>G;CLNREVSTAT=criteria_provided,_single_submitter;CLNSIG=Uncertain_significance;CLNVC=single_nucleotide_variant;CLNVCSO=SO:0001483;GENEINFO=VHL:7428|LOC107303340:107303340;MC=SO:0001583|missense_variant,SO:0001627|intron_variant;ORIGIN=1;Pangolin=ENSG00000134086.8|-50:0.01|20:-0.0
chr3	10142813	1046926	AAC	A	.	.	ALLELEID=1024888;CLNDN=Von_Hippel-Lindau_syndrome|Erythrocytosis,_familial,_2;CLNDISDB=MONDO:MONDO:0008667,MedGen:C0019562,OMIM:193300,Orphanet:ORPHA892,SNOMED_CT:46659004|MONDO:MONDO:0009892,MedGen:C1837915,OMIM:263400,Orphanet:ORPHA238557;CLNHGVS=NC_000003.12:g.10142815CA[1];CLNREVSTAT=criteria_provided,_single_submitter;CLNSIG=Uncertain_significance;CLNVC=Microsatellite;CLNVCSO=SO:0000289;CLNVI=Invitae:11945040;GENEINFO=VHL:7428|LOC107303340:107303340;MC=SO:0001589|frameshift_variant,SO:0001627|intron_variant;ORIGIN=1;Pangolin=ENSG00000134086.8|-50:0.01|-50:-0.01
chr3	10142814	957361	A	C	.	.	ALLELEID=959668;CLNDN=Von_Hippel-Lindau_syndrome|Erythrocytosis,_familial,_2;CLNDISDB=MONDO:MONDO:0008667,MedGen:C0019562,OMIM:193300,Orphanet:ORPHA892,SNOMED_CT:46659004|MONDO:MONDO:0009892,MedGen:C1837915,OMIM:263400,Orphanet:ORPHA238557;CLNHGVS=NC_000003.12:g.10142814A>C;CLNREVSTAT=criteria_provided,_single_submitter;CLNSIG=Uncertain_significance;CLNVC=single_nucleotide_variant;CLNVCSO=SO:0001483;GENEINFO=VHL:7428|LOC107303340:107303340;MC=SO:0001583|missense_variant,SO:0001627|intron_variant;ORIGIN=1;Pangolin=ENSG00000134086.8|50:0.0|19:-0.0
chr3	10142818	1018691	A	G	.	.	ALLELEID=1004387;CLNDN=Von_Hippel-Lindau_syndrome|Erythrocytosis,_familial,_2;CLNDISDB=MONDO:MONDO:0008667,MedGen:C0019562,OMIM:193300,Orphanet:ORPHA892,SNOMED_CT:46659004|MONDO:MONDO:0009892,MedGen:C1837915,OMIM:263400,Orphanet:ORPHA238557;CLNHGVS=NC_000003.12:g.10142818A>G;CLNREVSTAT=criteria_provided,_single_submitter;CLNSIG=Uncertain_significance;CLNVC=single_nucleotide_variant;CLNVCSO=SO:0001483;GENEINFO=VHL:7428|LOC107303340:107303340;MC=SO:0001819|synonymous_variant,SO:0001627|intron_variant;ORIGIN=1;Pangolin=ENSG00000134086.8|46:0.0|15:-0.0
chr3	10142818	836063	A	T	.	.	ALLELEID=851458;CLNDN=Von_Hippel-Lindau_syndrome|Erythrocytosis,_familial,_2;CLNDISDB=MONDO:MONDO:0008667,MedGen:C0019562,OMIM:193300,Orphanet:ORPHA892,SNOMED_CT:46659004|MONDO:MONDO:0009892,MedGen:C1837915,OMIM:263400,Orphanet:ORPHA238557;CLNHGVS=NC_000003.12:g.10142818A>T;CLNREVSTAT=criteria_provided,_single_submitter;CLNSIG=Uncertain_significance;CLNVC=single_nucleotide_variant;CLNVCSO=SO:0001483;GENEINFO=VHL:7428|LOC107303340:107303340;MC=SO:0001819|synonymous_variant,SO:0001627|intron_variant;ORIGIN=1;Pangolin=ENSG00000134086.8|15:0.0|46:-0.0
chr3	10142820	1060684	T	C	.	.	ALLELEID=1041838;CLNDN=Von_Hippel-Lindau_syndrome|Erythrocytosis,_familial,_2;CLNDISDB=MONDO:MONDO:0008667,MedGen:C0019562,OMIM:193300,Orphanet:ORPHA892,SNOMED_CT:46659004|MONDO:MONDO:0009892,MedGen:C1837915,OMIM:263400,Orphanet:ORPHA238557;CLNHGVS=NC_000003.12:g.10142820T>C;CLNREVSTAT=criteria_provided,_single_submitter;CLNSIG=Uncertain_significance;CLNVC=single_nucleotide_variant;CLNVCSO=SO:0001483;GENEINFO=VHL:7428|LOC107303340:107303340;MC=SO:0001583|missense_variant,SO:0001627|intron_variant;ORIGIN=1;Pangolin=ENSG00000134086.8|44:0.0|13:-0.0
chr3	10142821	840469	C	T	.	.	ALLELEID=851222;CLNDN=Von_Hippel-Lindau_syndrome|Erythrocytosis,_familial,_2;CLNDISDB=MONDO:MONDO:0008667,MedGen:C0019562,OMIM:193300,Orphanet:ORPHA892,SNOMED_CT:46659004|MONDO:MONDO:0009892,MedGen:C1837915,OMIM:263400,Orphanet:ORPHA238557;CLNHGVS=NC_000003.12:g.10142821C>T;CLNREVSTAT=criteria_provided,_single_submitter;CLNSIG=Uncertain_significance;CLNVC=single_nucleotide_variant;CLNVCSO=SO:0001483;GENEINFO=VHL:7428|LOC107303340:107303340;MC=SO:0001819|synonymous_variant,SO:0001627|intron_variant;ORIGIN=1;Pangolin=ENSG00000134086.8|12:0.0|43:-0.0
chr3	10142824	953978	C	A	.	.	ALLELEID=959669;CLNDN=Von_Hippel-Lindau_syndrome|Erythrocytosis,_familial,_2;CLNDISDB=MONDO:MONDO:0008667,MedGen:C0019562,OMIM:193300,Orphanet:ORPHA892,SNOMED_CT:46659004|MONDO:MONDO:0009892,MedGen:C1837915,OMIM:263400,Orphanet:ORPHA238557;CLNHGVS=NC_000003.12:g.10142824C>A;CLNREVSTAT=criteria_provided,_single_submitter;CLNSIG=Uncertain_significance;CLNVC=single_nucleotide_variant;CLNVCSO=SO:0001483;GENEINFO=VHL:7428|LOC107303340:107303340;MC=SO:0001819|synonymous_variant,SO:0001627|intron_variant;ORIGIN=1;Pangolin=ENSG00000134086.8|-46:0.0|9:-0.0
chr3	10142825	1010161	C	G	.	.	ALLELEID=989145;CLNDN=Von_Hippel-Lindau_syndrome|Erythrocytosis,_familial,_2;CLNDISDB=MONDO:MONDO:0008667,MedGen:C0019562,OMIM:193300,Orphanet:ORPHA892,SNOMED_CT:46659004|MONDO:MONDO:0009892,MedGen:C1837915,OMIM:263400,Orphanet:ORPHA238557;CLNHGVS=NC_000003.12:g.10142825C>G;CLNREVSTAT=criteria_provided,_single_submitter;CLNSIG=Uncertain_significance;CLNVC=single_nucleotide_variant;CLNVCSO=SO:0001483;GENEINFO=VHL:7428|LOC107303340:107303340;MC=SO:0001583|missense_variant,SO:0001627|intron_variant;ORIGIN=1;Pangolin=ENSG00000134086.8|39:0.0|8:-0.0
chr3	10142828	1008258	G	C	.	.	ALLELEID=989146;CLNDN=Von_Hippel-Lindau_syndrome|Erythrocytosis,_familial,_2;CLNDISDB=MONDO:MONDO:0008667,MedGen:C0019562,OMIM:193300,Orphanet:ORPHA892,SNOMED_CT:46659004|MONDO:MONDO:0009892,MedGen:C1837915,OMIM:263400,Orphanet:ORPHA238557;CLNHGVS=NC_000003.12:g.10142828G>C;CLNREVSTAT=criteria_provided,_single_submitter;CLNSIG=Uncertain_significance;CLNVC=single_nucleotide_variant;CLNVCSO=SO:0001483;GENEINFO=VHL:7428|LOC107303340:107303340;MC=SO:0001583|missense_variant,SO:0001627|intron_variant;ORIGIN=1;Pangolin=ENSG00000134086.8|36:0.0|-6:-0.0
chr3	10142830	1040619	G	A	.	.	ALLELEID=1024889;CLNDN=Von_Hippel-Lindau_syndrome|Erythrocytosis,_familial,_2;CLNDISDB=MONDO:MONDO:0008667,MedGen:C0019562,OMIM:193300,Orphanet:ORPHA892,SNOMED_CT:46659004|MONDO:MONDO:0009892,MedGen:C1837915,OMIM:263400,Orphanet:ORPHA238557;CLNHGVS=NC_000003.12:g.10142830G>A;CLNREVSTAT=criteria_provided,_single_submitter;CLNSIG=Uncertain_significance;CLNVC=single_nucleotide_variant;CLNVCSO=SO:0001483;GENEINFO=VHL:7428|LOC107303340:107303340;MC=SO:0001819|synonymous_variant,SO:0001627|intron_variant;ORIGIN=1;Pangolin=ENSG00000134086.8|34:0.0|11:-0.0
chr3	10142833	853675	A	G	.	.	ALLELEID=851497;CLNDN=Von_Hippel-Lindau_syndrome|Erythrocytosis,_familial,_2;CLNDISDB=MONDO:MONDO:0008667,MedGen:C0019562,OMIM:193300,Orphanet:ORPHA892,SNOMED_CT:46659004|MONDO:MONDO:0009892,MedGen:C1837915,OMIM:263400,Orphanet:ORPHA238557;CLNHGVS=NC_000003.12:g.10142833A>G;CLNREVSTAT=criteria_provided,_single_submitter;CLNSIG=Uncertain_significance;CLNVC=single_nucleotide_variant;CLNVCSO=SO:0001483;GENEINFO=VHL:7428|LOC107303340:107303340;MC=SO:0001819|synonymous_variant,SO:0001627|intron_variant;ORIGIN=1;Pangolin=ENSG00000134086.8|0:0.0|31:-0.0
chr3	10142833	840470	A	T	.	.	ALLELEID=850987;CLNDN=Von_Hippel-Lindau_syndrome|Erythrocytosis,_familial,_2;CLNDISDB=MONDO:MONDO:0008667,MedGen:C0019562,OMIM:193300,Orphanet:ORPHA892,SNOMED_CT:46659004|MONDO:MONDO:0009892,MedGen:C1837915,OMIM:263400,Orphanet:ORPHA238557;CLNHGVS=NC_000003.12:g.10142833A>T;CLNREVSTAT=criteria_provided,_single_submitter;CLNSIG=Uncertain_significance;CLNVC=single_nucleotide_variant;CLNVCSO=SO:0001483;GENEINFO=VHL:7428|LOC107303340:107303340;MC=SO:0001583|missense_variant,SO:0001627|intron_variant;ORIGIN=1;Pangolin=ENSG00000134086.8|8:0.0|31:-0.0
chr3	10142834	1051758	C	G	.	.	ALLELEID=1041839;CLNDN=Von_Hippel-Lindau_syndrome|Erythrocytosis,_familial,_2;CLNDISDB=MONDO:MONDO:0008667,MedGen:C0019562,OMIM:193300,Orphanet:ORPHA892,SNOMED_CT:46659004|MONDO:MONDO:0009892,MedGen:C1837915,OMIM:263400,Orphanet:ORPHA238557;CLNHGVS=NC_000003.12:g.10142834C>G;CLNREVSTAT=criteria_provided,_single_submitter;CLNSIG=Uncertain_significance;CLNVC=single_nucleotide_variant;CLNVCSO=SO:0001483;GENEINFO=VHL:7428|LOC107303340:107303340;MC=SO:0001583|missense_variant,SO:0001627|intron_variant;ORIGIN=1;Pangolin=ENSG00000134086.8|1:0.0|30:-0.0
chr3	10142838	998867	C	T	.	.	ALLELEID=989147;CLNDN=Von_Hippel-Lindau_syndrome|Erythrocytosis,_familial,_2;CLNDISDB=MONDO:MONDO:0008667,MedGen:C0019562,OMIM:193300,Orphanet:ORPHA892,SNOMED_CT:46659004|MONDO:MONDO:0009892,MedGen:C1837915,OMIM:263400,Orphanet:ORPHA238557;CLNHGVS=NC_000003.12:g.10142838C>T;CLNREVSTAT=criteria_provided,_single_submitter;CLNSIG=Uncertain_significance;CLNVC=single_nucleotide_variant;CLNVCSO=SO:0001483;GENEINFO=VHL:7428|LOC107303340:107303340;MC=SO:0001583|missense_variant,SO:0001627|intron_variant;ORIGIN=1;Pangolin=ENSG00000134086.8|-2:0.0|26:-0.0
chr3	10142838	843241	CAG	C	.	.	ALLELEID=850893;CLNDN=Von_Hippel-Lindau_syndrome|Erythrocytosis,_familial,_2;CLNDISDB=MONDO:MONDO:0008667,MedGen:C0019562,OMIM:193300,Orphanet:ORPHA892,SNOMED_CT:46659004|MONDO:MONDO:0009892,MedGen:C1837915,OMIM:263400,Orphanet:ORPHA238557;CLNHGVS=NC_000003.12:g.10142840_10142841del;CLNREVSTAT=criteria_provided,_single_submitter;CLNSIG=Uncertain_significance;CLNVC=Deletion;CLNVCSO=SO:0000159;CLNVI=Invitae:7082453;GENEINFO=VHL:7428|LOC107303340:107303340;MC=SO:0001589|frameshift_variant,SO:0001627|intron_variant;ORIGIN=1;Pangolin=ENSG00000134086.8|15:0.0|26:-0.0
chr3	10142839	842699	A	C	.	.	ALLELEID=851514;CLNDN=Von_Hippel-Lindau_syndrome|Erythrocytosis,_familial,_2;CLNDISDB=MONDO:MONDO:0008667,MedGen:C0019562,OMIM:193300,Orphanet:ORPHA892,SNOMED_CT:46659004|MONDO:MONDO:0009892,MedGen:C1837915,OMIM:263400,Orphanet:ORPHA238557;CLNHGVS=NC_000003.12:g.10142839A>C;CLNREVSTAT=criteria_provided,_single_submitter;CLNSIG=Uncertain_significance;CLNVC=single_nucleotide_variant;CLNVCSO=SO:0001483;GENEINFO=VHL:7428|LOC107303340:107303340;MC=SO:0001819|synonymous_variant,SO:0001627|intron_variant;ORIGIN=1;Pangolin=ENSG00000134086.8|25:0.0|2:-0.0
chr3	10142851	1056260	AG	A	.	.	ALLELEID=1041840;CLNDN=Von_Hippel-Lindau_syndrome|Erythrocytosis,_familial,_2;CLNDISDB=MONDO:MONDO:0008667,MedGen:C0019562,OMIM:193300,Orphanet:ORPHA892,SNOMED_CT:46659004|MONDO:MONDO:0009892,MedGen:C1837915,OMIM:263400,Orphanet:ORPHA238557;CLNHGVS=NC_000003.12:g.10142853del;CLNREVSTAT=criteria_provided,_single_submitter;CLNSIG=Uncertain_significance;CLNVC=Deletion;CLNVCSO=SO:0000159;CLNVI=Invitae:10890321;GENEINFO=VHL:7428|LOC107303340:107303340;MC=SO:0001589|frameshift_variant,SO:0001627|intron_variant;ORIGIN=1;Pangolin=ENSG00000134086.8|40:0.0|-18:-0.0
chr3	10142852	998502	G	C	.	.	ALLELEID=989148;CLNDN=Von_Hippel-Lindau_syndrome|Erythrocytosis,_familial,_2;CLNDISDB=MONDO:MONDO:0008667,MedGen:C0019562,OMIM:193300,Orphanet:ORPHA892,SNOMED_CT:46659004|MONDO:MONDO:0009892,MedGen:C1837915,OMIM:263400,Orphanet:ORPHA238557;CLNHGVS=NC_000003.12:g.10142852G>C;CLNREVSTAT=criteria_provided,_single_submitter;CLNSIG=Uncertain_significance;CLNVC=single_nucleotide_variant;CLNVCSO=SO:0001483;GENEINFO=VHL:7428|LOC107303340:107303340;MC=SO:0001583|missense_variant,SO:0001627|intron_variant;ORIGIN=1;Pangolin=ENSG00000134086.8|12:0.0|1:-0.0
chr3	10142859	949542	G	T	.	.	ALLELEID=940727;CLNDN=Von_Hippel-Lindau_syndrome|Erythrocytosis,_familial,_2;CLNDISDB=MONDO:MONDO:0008667,MedGen:C0019562,OMIM:193300,Orphanet:ORPHA892,SNOMED_CT:46659004|MONDO:MONDO:0009892,MedGen:C1837915,OMIM:263400,Orphanet:ORPHA238557;CLNHGVS=NC_000003.12:g.10142859G>T;CLNREVSTAT=criteria_provided,_single_submitter;CLNSIG=Uncertain_significance;CLNVC=single_nucleotide_variant;CLNVCSO=SO:0001483;GENEINFO=VHL:7428|LOC107303340:107303340;MC=SO:0001583|missense_variant,SO:0001627|intron_variant;ORIGIN=1;Pangolin=ENSG00000134086.8|5:0.0|32:-0.0
chr3	10142862	1057078	A	G	.	.	ALLELEID=1041841;CLNDN=Von_Hippel-Lindau_syndrome|Erythrocytosis,_familial,_2;CLNDISDB=MONDO:MONDO:0008667,MedGen:C0019562,OMIM:193300,Orphanet:ORPHA892,SNOMED_CT:46659004|MONDO:MONDO:0009892,MedGen:C1837915,OMIM:263400,Orphanet:ORPHA238557;CLNHGVS=NC_000003.12:g.10142862A>G;CLNREVSTAT=criteria_provided,_single_submitter;CLNSIG=Uncertain_significance;CLNVC=single_nucleotide_variant;CLNVCSO=SO:0001483;GENEINFO=VHL:7428|LOC107303340:107303340;MC=SO:0001583|missense_variant,SO:0001627|intron_variant;ORIGIN=1;Pangolin=ENSG00000134086.8|29:0.0|2:-0.0
chr3	10142868	956223	A	T	.	.	ALLELEID=959670;CLNDN=Von_Hippel-Lindau_syndrome|Erythrocytosis,_familial,_2;CLNDISDB=MONDO:MONDO:0008667,MedGen:C0019562,OMIM:193300,Orphanet:ORPHA892,SNOMED_CT:46659004|MONDO:MONDO:0009892,MedGen:C1837915,OMIM:263400,Orphanet:ORPHA238557;CLNHGVS=NC_000003.12:g.10142868A>T;CLNREVSTAT=criteria_provided,_single_submitter;CLNSIG=Uncertain_significance;CLNVC=single_nucleotide_variant;CLNVCSO=SO:0001483;GENEINFO=VHL:7428|LOC107303340:107303340;MC=SO:0001583|missense_variant,SO:0001627|intron_variant;ORIGIN=1;Pangolin=ENSG00000134086.8|16:0.0|23:-0.0
chr3	10142869	964770	T	C	.	.	ALLELEID=960496;CLNDN=Von_Hippel-Lindau_syndrome|Erythrocytosis,_familial,_2;CLNDISDB=MONDO:MONDO:0008667,MedGen:C0019562,OMIM:193300,Orphanet:ORPHA892,SNOMED_CT:46659004|MONDO:MONDO:0009892,MedGen:C1837915,OMIM:263400,Orphanet:ORPHA238557;CLNHGVS=NC_000003.12:g.10142869T>C;CLNREVSTAT=criteria_provided,_single_submitter;CLNSIG=Uncertain_significance;CLNVC=single_nucleotide_variant;CLNVCSO=SO:0001483;GENEINFO=VHL:7428|LOC107303340:107303340;MC=SO:0001819|synonymous_variant,SO:0001627|intron_variant;ORIGIN=1;Pangolin=ENSG00000134086.8|22:0.0|0:-0.0
chr3	10142874	1057193	G	A	.	.	ALLELEID=1041842;CLNDN=Von_Hippel-Lindau_syndrome|Erythrocytosis,_familial,_2;CLNDISDB=MONDO:MONDO:0008667,MedGen:C0019562,OMIM:193300,Orphanet:ORPHA892,SNOMED_CT:46659004|MONDO:MONDO:0009892,MedGen:C1837915,OMIM:263400,Orphanet:ORPHA238557;CLNHGVS=NC_000003.12:g.10142874G>A;CLNREVSTAT=criteria_provided,_single_submitter;CLNSIG=Uncertain_significance;CLNVC=single_nucleotide_variant;CLNVCSO=SO:0001483;GENEINFO=VHL:7428|LOC107303340:107303340;MC=SO:0001583|missense_variant,SO:0001627|intron_variant;ORIGIN=1;Pangolin=ENSG00000134086.8|17:0.0|-5:-0.0
chr3	10142875	848558	C	T	.	.	ALLELEID=851224;CLNDN=Von_Hippel-Lindau_syndrome|Erythrocytosis,_familial,_2;CLNDISDB=MONDO:MONDO:0008667,MedGen:C0019562,OMIM:193300,Orphanet:ORPHA892,SNOMED_CT:46659004|MONDO:MONDO:0009892,MedGen:C1837915,OMIM:263400,Orphanet:ORPHA238557;CLNHGVS=NC_000003.12:g.10142875C>T;CLNREVSTAT=criteria_provided,_single_submitter;CLNSIG=Uncertain_significance;CLNVC=single_nucleotide_variant;CLNVCSO=SO:0001483;GENEINFO=VHL:7428|LOC107303340:107303340;MC=SO:0001819|synonymous_variant,SO:0001627|intron_variant;ORIGIN=1;Pangolin=ENSG00000134086.8|-6:0.0|16:-0.0
chr3	10142878	854105	C	G	.	.	ALLELEID=851226;CLNDN=Von_Hippel-Lindau_syndrome|Erythrocytosis,_familial,_2;CLNDISDB=MONDO:MONDO:0008667,MedGen:C0019562,OMIM:193300,Orphanet:ORPHA892,SNOMED_CT:46659004|MONDO:MONDO:0009892,MedGen:C1837915,OMIM:263400,Orphanet:ORPHA238557;CLNHGVS=NC_000003.12:g.10142878C>G;CLNREVSTAT=criteria_provided,_single_submitter;CLNSIG=Uncertain_significance;CLNVC=single_nucleotide_variant;CLNVCSO=SO:0001483;GENEINFO=VHL:7428|LOC107303340:107303340;MC=SO:0001819|synonymous_variant,SO:0001627|intron_variant;ORIGIN=1;Pangolin=ENSG00000134086.8|-14:0.0|13:-0.0
chr3	10142879	1051307	G	A	.	.	ALLELEID=1041843;CLNDN=Von_Hippel-Lindau_syndrome|Erythrocytosis,_familial,_2;CLNDISDB=MONDO:MONDO:0008667,MedGen:C0019562,OMIM:193300,Orphanet:ORPHA892,SNOMED_CT:46659004|MONDO:MONDO:0009892,MedGen:C1837915,OMIM:263400,Orphanet:ORPHA238557;CLNHGVS=NC_000003.12:g.10142879G>A;CLNREVSTAT=criteria_provided,_single_submitter;CLNSIG=Uncertain_significance;CLNVC=single_nucleotide_variant;CLNVCSO=SO:0001483;GENEINFO=VHL:7428|LOC107303340:107303340;MC=SO:0001583|missense_variant,SO:0001627|intron_variant;ORIGIN=1;Pangolin=ENSG00000134086.8|12:0.0|12:-0.0
chr3	10142879	1041869	G	C	.	.	ALLELEID=1024890;CLNDN=Von_Hippel-Lindau_syndrome|Erythrocytosis,_familial,_2;CLNDISDB=MONDO:MONDO:0008667,MedGen:C0019562,OMIM:193300,Orphanet:ORPHA892,SNOMED_CT:46659004|MONDO:MONDO:0009892,MedGen:C1837915,OMIM:263400,Orphanet:ORPHA238557;CLNHGVS=NC_000003.12:g.10142879G>C;CLNREVSTAT=criteria_provided,_single_submitter;CLNSIG=Uncertain_significance;CLNVC=single_nucleotide_variant;CLNVCSO=SO:0001483;GENEINFO=VHL:7428|LOC107303340:107303340;MC=SO:0001583|missense_variant,SO:0001627|intron_variant;ORIGIN=1;Pangolin=ENSG00000134086.8|12:0.0|12:-0.0
chr3	10142879	1047639	G	GGAAGAGCC	.	.	ALLELEID=1024891;CLNDN=Von_Hippel-Lindau_syndrome|Erythrocytosis,_familial,_2;CLNDISDB=MONDO:MONDO:0008667,MedGen:C0019562,OMIM:193300,Orphanet:ORPHA892,SNOMED_CT:46659004|MONDO:MONDO:0009892,MedGen:C1837915,OMIM:263400,Orphanet:ORPHA238557;CLNHGVS=NC_000003.12:g.10142882_10142889dup;CLNREVSTAT=criteria_provided,_single_submitter;CLNSIG=Uncertain_significance;CLNVC=Duplication;CLNVCSO=SO:1000035;CLNVI=Invitae:11307298;GENEINFO=VHL:7428|LOC107303340:107303340;MC=SO:0001589|frameshift_variant,SO:0001627|intron_variant;ORIGIN=1;Pangolin=ENSG00000134086.8|20:0.01|-15:-0.0
chr3	10142879	816686	G	GGAAGAGCCGACCGTGTGT	.	.	ALLELEID=804892;CLNDN=Von_Hippel-Lindau_syndrome|Erythrocytosis,_familial,_2;CLNDISDB=MONDO:MONDO:0008667,MedGen:C0019562,OMIM:193300,Orphanet:ORPHA892,SNOMED_CT:46659004|MONDO:MONDO:0009892,MedGen:C1837915,OMIM:263400,Orphanet:ORPHA238557;CLNHGVS=NC_000003.12:g.10142881_10142898dup;CLNREVSTAT=criteria_provided,_single_submitter;CLNSIG=Uncertain_significance;CLNVC=Duplication;CLNVCSO=SO:1000035;CLNVI=Invitae:8170579|OMIM_Allelic_Variant:608537.0031;GENEINFO=VHL:7428|LOC107303340:107303340;MC=SO:0001587|nonsense,SO:0001627|intron_variant;ORIGIN=1;RS=1575923363;Pangolin=ENSG00000134086.8|12:0.0|-15:-0.0
chr3	10142881	1054711	A	C	.	.	ALLELEID=1041844;CLNDN=Von_Hippel-Lindau_syndrome|Erythrocytosis,_familial,_2;CLNDISDB=MONDO:MONDO:0008667,MedGen:C0019562,OMIM:193300,Orphanet:ORPHA892,SNOMED_CT:46659004|MONDO:MONDO:0009892,MedGen:C1837915,OMIM:263400,Orphanet:ORPHA238557;CLNHGVS=NC_000003.12:g.10142881A>C;CLNREVSTAT=criteria_provided,_single_submitter;CLNSIG=Uncertain_significance;CLNVC=single_nucleotide_variant;CLNVCSO=SO:0001483;GENEINFO=VHL:7428|LOC107303340:107303340;MC=SO:0001819|synonymous_variant,SO:0001627|intron_variant;ORIGIN=1;Pangolin=ENSG00000134086.8|3:0.0|10:-0.0
chr3	10142881	1039579	A	G	.	.	ALLELEID=1024892;CLNDN=Von_Hippel-Lindau_syndrome|Erythrocytosis,_familial,_2;CLNDISDB=MONDO:MONDO:0008667,MedGen:C0019562,OMIM:193300,Orphanet:ORPHA892,SNOMED_CT:46659004|MONDO:MONDO:0009892,MedGen:C1837915,OMIM:263400,Orphanet:ORPHA238557;CLNHGVS=NC_000003.12:g.10142881A>G;CLNREVSTAT=criteria_provided,_single_submitter;CLNSIG=Uncertain_significance;CLNVC=single_nucleotide_variant;CLNVCSO=SO:0001483;GENEINFO=VHL:7428|LOC107303340:107303340;MC=SO:0001819|synonymous_variant,SO:0001627|intron_variant;ORIGIN=1;Pangolin=ENSG00000134086.8|-17:0.0|10:-0.0
chr3	10142883	840899	G	T	.	.	ALLELEID=851228;CLNDN=Von_Hippel-Lindau_syndrome|Erythrocytosis,_familial,_2;CLNDISDB=MONDO:MONDO:0008667,MedGen:C0019562,OMIM:193300,Orphanet:ORPHA892,SNOMED_CT:46659004|MONDO:MONDO:0009892,MedGen:C1837915,OMIM:263400,Orphanet:ORPHA238557;CLNHGVS=NC_000003.12:g.10142883G>T;CLNREVSTAT=criteria_provided,_single_submitter;CLNSIG=Uncertain_significance;CLNVC=single_nucleotide_variant;CLNVCSO=SO:0001483;GENEINFO=VHL:7428|LOC107303340:107303340;MC=SO:0001583|missense_variant,SO:0001627|intron_variant;ORIGIN=1;Pangolin=ENSG00000134086.8|-19:0.0|8:-0.0
chr3	10142887	1051835	C	G	.	.	ALLELEID=1041845;CLNDN=Von_Hippel-Lindau_syndrome|Erythrocytosis,_familial,_2;CLNDISDB=MONDO:MONDO:0008667,MedGen:C0019562,OMIM:193300,Orphanet:ORPHA892,SNOMED_CT:46659004|MONDO:MONDO:0009892,MedGen:C1837915,OMIM:263400,Orphanet:ORPHA238557;CLNHGVS=NC_000003.12:g.10142887C>G;CLNREVSTAT=criteria_provided,_single_submitter;CLNSIG=Uncertain_significance;CLNVC=single_nucleotide_variant;CLNVCSO=SO:0001483;GENEINFO=VHL:7428|LOC107303340:107303340;MC=SO:0001819|synonymous_variant,SO:0001627|intron_variant;ORIGIN=1;Pangolin=ENSG00000134086.8|-23:0.0|4:-0.0
chr3	10142888	833643	G	A	.	.	ALLELEID=822257;CLNDN=Von_Hippel-Lindau_syndrome|Erythrocytosis,_familial,_2;CLNDISDB=MONDO:MONDO:0008667,MedGen:C0019562,OMIM:193300,Orphanet:ORPHA892,SNOMED_CT:46659004|MONDO:MONDO:0009892,MedGen:C1837915,OMIM:263400,Orphanet:ORPHA238557;CLNHGVS=NC_000003.12:g.10142888G>A;CLNREVSTAT=criteria_provided,_single_submitter;CLNSIG=Uncertain_significance;CLNVC=single_nucleotide_variant;CLNVCSO=SO:0001483;GENEINFO=VHL:7428|LOC107303340:107303340;MC=SO:0001583|missense_variant,SO:0001627|intron_variant;ORIGIN=1;Pangolin=ENSG00000134086.8|3:0.0|30:-0.0
chr3	10142888	999953	G	C	.	.	ALLELEID=989149;CLNDN=Von_Hippel-Lindau_syndrome|Erythrocytosis,_familial,_2;CLNDISDB=MONDO:MONDO:0008667,MedGen:C0019562,OMIM:193300,Orphanet:ORPHA892,SNOMED_CT:46659004|MONDO:MONDO:0009892,MedGen:C1837915,OMIM:263400,Orphanet:ORPHA238557;CLNHGVS=NC_000003.12:g.10142888G>C;CLNREVSTAT=criteria_provided,_single_submitter;CLNSIG=Uncertain_significance;CLNVC=single_nucleotide_variant;CLNVCSO=SO:0001483;GENEINFO=VHL:7428|LOC107303340:107303340;MC=SO:0001583|missense_variant,SO:0001627|intron_variant;ORIGIN=1;Pangolin=ENSG00000134086.8|3:0.0|30:-0.0
chr3	10142888	1042971	G	T	.	.	ALLELEID=1024893;CLNDN=Von_Hippel-Lindau_syndrome|Erythrocytosis,_familial,_2;CLNDISDB=MONDO:MONDO:0008667,MedGen:C0019562,OMIM:193300,Orphanet:ORPHA892,SNOMED_CT:46659004|MONDO:MONDO:0009892,MedGen:C1837915,OMIM:263400,Orphanet:ORPHA238557;CLNHGVS=NC_000003.12:g.10142888G>T;CLNREVSTAT=criteria_provided,_single_submitter;CLNSIG=Uncertain_significance;CLNVC=single_nucleotide_variant;CLNVCSO=SO:0001483;GENEINFO=VHL:7428|LOC107303340:107303340;MC=SO:0001583|missense_variant,SO:0001627|intron_variant;ORIGIN=1;Pangolin=ENSG00000134086.8|3:0.0|30:-0.0
chr3	10142891	968294	C	T	.	.	ALLELEID=960497;CLNDN=Von_Hippel-Lindau_syndrome|Erythrocytosis,_familial,_2;CLNDISDB=MONDO:MONDO:0008667,MedGen:C0019562,OMIM:193300,Orphanet:ORPHA892,SNOMED_CT:46659004|MONDO:MONDO:0009892,MedGen:C1837915,OMIM:263400,Orphanet:ORPHA238557;CLNHGVS=NC_000003.12:g.10142891C>T;CLNREVSTAT=criteria_provided,_single_submitter;CLNSIG=Uncertain_significance;CLNVC=single_nucleotide_variant;CLNVCSO=SO:0001483;GENEINFO=VHL:7428|LOC107303340:107303340;MC=SO:0001583|missense_variant,SO:0001627|intron_variant;ORIGIN=1;Pangolin=ENSG00000134086.8|0:0.0|-50:-0.0
chr3	10142892	844632	G	A	.	.	ALLELEID=850989;CLNDN=Von_Hippel-Lindau_syndrome|Erythrocytosis,_familial,_2;CLNDISDB=MONDO:MONDO:0008667,MedGen:C0019562,OMIM:193300,Orphanet:ORPHA892,SNOMED_CT:46659004|MONDO:MONDO:0009892,MedGen:C1837915,OMIM:263400,Orphanet:ORPHA238557;CLNHGVS=NC_000003.12:g.10142892G>A;CLNREVSTAT=criteria_provided,_single_submitter;CLNSIG=Uncertain_significance;CLNVC=single_nucleotide_variant;CLNVCSO=SO:0001483;GENEINFO=VHL:7428|LOC107303340:107303340;MC=SO:0001583|missense_variant,SO:0001627|intron_variant;ORIGIN=1;Pangolin=ENSG00000134086.8|1:0.0|-1:-0.0
chr3	10142892	842855	G	C	.	.	ALLELEID=850895;CLNDN=Von_Hippel-Lindau_syndrome|Erythrocytosis,_familial,_2;CLNDISDB=MONDO:MONDO:0008667,MedGen:C0019562,OMIM:193300,Orphanet:ORPHA892,SNOMED_CT:46659004|MONDO:MONDO:0009892,MedGen:C1837915,OMIM:263400,Orphanet:ORPHA238557;CLNHGVS=NC_000003.12:g.10142892G>C;CLNREVSTAT=criteria_provided,_single_submitter;CLNSIG=Uncertain_significance;CLNVC=single_nucleotide_variant;CLNVCSO=SO:0001483;GENEINFO=VHL:7428|LOC107303340:107303340;MC=SO:0001583|missense_variant,SO:0001627|intron_variant;ORIGIN=1;Pangolin=ENSG00000134086.8|26:0.0|-1:-0.0
chr3	10142893	1053008	T	A	.	.	ALLELEID=1041846;CLNDN=Von_Hippel-Lindau_syndrome|Erythrocytosis,_familial,_2;CLNDISDB=MONDO:MONDO:0008667,MedGen:C0019562,OMIM:193300,Orphanet:ORPHA892,SNOMED_CT:46659004|MONDO:MONDO:0009892,MedGen:C1837915,OMIM:263400,Orphanet:ORPHA238557;CLNHGVS=NC_000003.12:g.10142893T>A;CLNREVSTAT=criteria_provided,_single_submitter;CLNSIG=Uncertain_significance;CLNVC=single_nucleotide_variant;CLNVCSO=SO:0001483;GENEINFO=VHL:7428|LOC107303340:107303340;MC=SO:0001819|synonymous_variant,SO:0001627|intron_variant;ORIGIN=1;Pangolin=ENSG00000134086.8|0:0.0|-2:-0.0
chr3	10142893	966150	T	G	.	.	ALLELEID=960498;CLNDN=Von_Hippel-Lindau_syndrome|Erythrocytosis,_familial,_2;CLNDISDB=MONDO:MONDO:0008667,MedGen:C0019562,OMIM:193300,Orphanet:ORPHA892,SNOMED_CT:46659004|MONDO:MONDO:0009892,MedGen:C1837915,OMIM:263400,Orphanet:ORPHA238557;CLNHGVS=NC_000003.12:g.10142893T>G;CLNREVSTAT=criteria_provided,_single_submitter;CLNSIG=Uncertain_significance;CLNVC=single_nucleotide_variant;CLNVCSO=SO:0001483;GENEINFO=VHL:7428|LOC107303340:107303340;MC=SO:0001819|synonymous_variant,SO:0001627|intron_variant;ORIGIN=1;Pangolin=ENSG00000134086.8|0:0.01|-2:-0.0
chr3	10142894	1038449	G	A	.	.	ALLELEID=1024894;CLNDN=Von_Hippel-Lindau_syndrome|Erythrocytosis,_familial,_2;CLNDISDB=MONDO:MONDO:0008667,MedGen:C0019562,OMIM:193300,Orphanet:ORPHA892,SNOMED_CT:46659004|MONDO:MONDO:0009892,MedGen:C1837915,OMIM:263400,Orphanet:ORPHA238557;CLNHGVS=NC_000003.12:g.10142894G>A;CLNREVSTAT=criteria_provided,_single_submitter;CLNSIG=Uncertain_significance;CLNVC=single_nucleotide_variant;CLNVCSO=SO:0001483;GENEINFO=VHL:7428|LOC107303340:107303340;MC=SO:0001583|missense_variant,SO:0001627|intron_variant;ORIGIN=1;Pangolin=ENSG00000134086.8|-3:0.21|-30:-0.0
chr3	10142896	839608	G	T	.	.	ALLELEID=851231;CLNDN=Von_Hippel-Lindau_syndrome|Erythrocytosis,_familial,_2;CLNDISDB=MONDO:MONDO:0008667,MedGen:C0019562,OMIM:193300,Orphanet:ORPHA892,SNOMED_CT:46659004|MONDO:MONDO:0009892,MedGen:C1837915,OMIM:263400,Orphanet:ORPHA238557;CLNHGVS=NC_000003.12:g.10142896G>T;CLNREVSTAT=criteria_provided,_single_submitter;CLNSIG=Uncertain_significance;CLNVC=single_nucleotide_variant;CLNVCSO=SO:0001483;GENEINFO=VHL:7428|LOC107303340:107303340;MC=SO:0001819|synonymous_variant,SO:0001627|intron_variant;ORIGIN=1;Pangolin=ENSG00000134086.8|22:0.0|-5:-0.0
chr3	10142897	1056712	T	G	.	.	ALLELEID=1041847;CLNDN=Von_Hippel-Lindau_syndrome|Erythrocytosis,_familial,_2;CLNDISDB=MONDO:MONDO:0008667,MedGen:C0019562,OMIM:193300,Orphanet:ORPHA892,SNOMED_CT:46659004|MONDO:MONDO:0009892,MedGen:C1837915,OMIM:263400,Orphanet:ORPHA238557;CLNHGVS=NC_000003.12:g.10142897T>G;CLNREVSTAT=criteria_provided,_single_submitter;CLNSIG=Uncertain_significance;CLNVC=single_nucleotide_variant;CLNVCSO=SO:0001483;GENEINFO=VHL:7428|LOC107303340:107303340;MC=SO:0001583|missense_variant,SO:0001627|intron_variant;ORIGIN=1;Pangolin=ENSG00000134086.8|-33:0.0|-6:-0.0
chr3	10142899	1024028	G	T	.	.	ALLELEID=1004388;CLNDN=Von_Hippel-Lindau_syndrome|Erythrocytosis,_familial,_2;CLNDISDB=MONDO:MONDO:0008667,MedGen:C0019562,OMIM:193300,Orphanet:ORPHA892,SNOMED_CT:46659004|MONDO:MONDO:0009892,MedGen:C1837915,OMIM:263400,Orphanet:ORPHA238557;CLNHGVS=NC_000003.12:g.10142899G>T;CLNREVSTAT=criteria_provided,_single_submitter;CLNSIG=Uncertain_significance;CLNVC=single_nucleotide_variant;CLNVCSO=SO:0001483;GENEINFO=VHL:7428|LOC107303340:107303340;MC=SO:0001583|missense_variant,SO:0001627|intron_variant;ORIGIN=1;Pangolin=ENSG00000134086.8|-8:0.01|-35:-0.0
chr3	10142900	1009104	C	A	.	.	ALLELEID=989150;CLNDN=Von_Hippel-Lindau_syndrome|Erythrocytosis,_familial,_2;CLNDISDB=MONDO:MONDO:0008667,MedGen:C0019562,OMIM:193300,Orphanet:ORPHA892,SNOMED_CT:46659004|MONDO:MONDO:0009892,MedGen:C1837915,OMIM:263400,Orphanet:ORPHA238557;CLNHGVS=NC_000003.12:g.10142900C>A;CLNREVSTAT=criteria_provided,_single_submitter;CLNSIG=Uncertain_significance;CLNVC=single_nucleotide_variant;CLNVCSO=SO:0001483;GENEINFO=VHL:7428|LOC107303340:107303340;MC=SO:0001583|missense_variant,SO:0001627|intron_variant;ORIGIN=1;Pangolin=ENSG00000134086.8|-9:0.0|18:-0.0
chr3	10142900	836703	C	T	.	.	ALLELEID=850991;CLNDN=Von_Hippel-Lindau_syndrome|Erythrocytosis,_familial,_2;CLNDISDB=MONDO:MONDO:0008667,MedGen:C0019562,OMIM:193300,Orphanet:ORPHA892,SNOMED_CT:46659004|MONDO:MONDO:0009892,MedGen:C1837915,OMIM:263400,Orphanet:ORPHA238557;CLNHGVS=NC_000003.12:g.10142900C>T;CLNREVSTAT=criteria_provided,_single_submitter;CLNSIG=Uncertain_significance;CLNVC=single_nucleotide_variant;CLNVCSO=SO:0001483;GENEINFO=VHL:7428|LOC107303340:107303340;MC=SO:0001583|missense_variant,SO:0001627|intron_variant;ORIGIN=1;Pangolin=ENSG00000134086.8|-2:0.01|-47:-0.0
chr3	10142901	1023770	G	A	.	.	ALLELEID=1004389;CLNDN=Von_Hippel-Lindau_syndrome|Erythrocytosis,_familial,_2;CLNDISDB=MONDO:MONDO:0008667,MedGen:C0019562,OMIM:193300,Orphanet:ORPHA892,SNOMED_CT:46659004|MONDO:MONDO:0009892,MedGen:C1837915,OMIM:263400,Orphanet:ORPHA238557;CLNHGVS=NC_000003.12:g.10142901G>A;CLNREVSTAT=criteria_provided,_single_submitter;CLNSIG=Uncertain_significance;CLNVC=single_nucleotide_variant;CLNVCSO=SO:0001483;GENEINFO=VHL:7428|LOC107303340:107303340;MC=SO:0001583|missense_variant,SO:0001627|intron_variant;ORIGIN=1;Pangolin=ENSG00000134086.8|-10:0.0|-10:-0.0
chr3	10142901	860843	G	C	.	.	ALLELEID=850993;CLNDN=Von_Hippel-Lindau_syndrome|Erythrocytosis,_familial,_2;CLNDISDB=MONDO:MONDO:0008667,MedGen:C0019562,OMIM:193300,Orphanet:ORPHA892,SNOMED_CT:46659004|MONDO:MONDO:0009892,MedGen:C1837915,OMIM:263400,Orphanet:ORPHA238557;CLNHGVS=NC_000003.12:g.10142901G>C;CLNREVSTAT=criteria_provided,_single_submitter;CLNSIG=Uncertain_significance;CLNVC=single_nucleotide_variant;CLNVCSO=SO:0001483;GENEINFO=VHL:7428|LOC107303340:107303340;MC=SO:0001583|missense_variant,SO:0001627|intron_variant;ORIGIN=1;Pangolin=ENSG00000134086.8|-8:0.0|-10:-0.0
chr3	10142901	1014016	G	T	.	.	ALLELEID=1004390;CLNDN=Von_Hippel-Lindau_syndrome|Erythrocytosis,_familial,_2;CLNDISDB=MONDO:MONDO:0008667,MedGen:C0019562,OMIM:193300,Orphanet:ORPHA892,SNOMED_CT:46659004|MONDO:MONDO:0009892,MedGen:C1837915,OMIM:263400,Orphanet:ORPHA238557;CLNHGVS=NC_000003.12:g.10142901G>T;CLNREVSTAT=criteria_provided,_single_submitter;CLNSIG=Uncertain_significance;CLNVC=single_nucleotide_variant;CLNVCSO=SO:0001483;GENEINFO=VHL:7428|LOC107303340:107303340;MC=SO:0001583|missense_variant,SO:0001627|intron_variant;ORIGIN=1;Pangolin=ENSG00000134086.8|-10:0.0|-1:-0.0
chr3	10142903	1034798	G	A	.	.	ALLELEID=1024895;CLNDN=Von_Hippel-Lindau_syndrome|Erythrocytosis,_familial,_2;CLNDISDB=MONDO:MONDO:0008667,MedGen:C0019562,OMIM:193300,Orphanet:ORPHA892,SNOMED_CT:46659004|MONDO:MONDO:0009892,MedGen:C1837915,OMIM:263400,Orphanet:ORPHA238557;CLNHGVS=NC_000003.12:g.10142903G>A;CLNREVSTAT=criteria_provided,_single_submitter;CLNSIG=Uncertain_significance;CLNVC=single_nucleotide_variant;CLNVCSO=SO:0001483;GENEINFO=VHL:7428|LOC107303340:107303340;MC=SO:0001583|missense_variant,SO:0001627|intron_variant;ORIGIN=1;Pangolin=ENSG00000134086.8|-3:0.0|-12:-0.0
chr3	10142907	1051318	A	G	.	.	ALLELEID=1041848;CLNDN=Von_Hippel-Lindau_syndrome|Erythrocytosis,_familial,_2;CLNDISDB=MONDO:MONDO:0008667,MedGen:C0019562,OMIM:193300,Orphanet:ORPHA892,SNOMED_CT:46659004|MONDO:MONDO:0009892,MedGen:C1837915,OMIM:263400,Orphanet:ORPHA238557;CLNHGVS=NC_000003.12:g.10142907A>G;CLNREVSTAT=criteria_provided,_single_submitter;CLNSIG=Uncertain_significance;CLNVC=single_nucleotide_variant;CLNVCSO=SO:0001483;GENEINFO=VHL:7428|LOC107303340:107303340;MC=SO:0001583|missense_variant,SO:0001627|intron_variant;ORIGIN=1;Pangolin=ENSG00000134086.8|1:0.0|-16:-0.0
chr3	10142909	1039550	T	C	.	.	ALLELEID=1024896;CLNDN=Von_Hippel-Lindau_syndrome|Erythrocytosis,_familial,_2;CLNDISDB=MONDO:MONDO:0008667,MedGen:C0019562,OMIM:193300,Orphanet:ORPHA892,SNOMED_CT:46659004|MONDO:MONDO:0009892,MedGen:C1837915,OMIM:263400,Orphanet:ORPHA238557;CLNHGVS=NC_000003.12:g.10142909T>C;CLNREVSTAT=criteria_provided,_single_submitter;CLNSIG=Uncertain_significance;CLNVC=single_nucleotide_variant;CLNVCSO=SO:0001483;GENEINFO=VHL:7428|LOC107303340:107303340;MC=SO:0001819|synonymous_variant,SO:0001627|intron_variant;ORIGIN=1;Pangolin=ENSG00000134086.8|8:0.0|-18:-0.0
chr3	10142911	864061	G	C	.	.	ALLELEID=850897;CLNDN=Von_Hippel-Lindau_syndrome|Erythrocytosis,_familial,_2;CLNDISDB=MONDO:MONDO:0008667,MedGen:C0019562,OMIM:193300,Orphanet:ORPHA892,SNOMED_CT:46659004|MONDO:MONDO:0009892,MedGen:C1837915,OMIM:263400,Orphanet:ORPHA238557;CLNHGVS=NC_000003.12:g.10142911G>C;CLNREVSTAT=criteria_provided,_single_submitter;CLNSIG=Uncertain_significance;CLNVC=single_nucleotide_variant;CLNVCSO=SO:0001483;GENEINFO=VHL:7428|LOC107303340:107303340;MC=SO:0001583|missense_variant,SO:0001627|intron_variant;ORIGIN=1;Pangolin=ENSG00000134086.8|-47:0.0|50:-0.0
chr3	10142913	841029	C	CT	.	.	ALLELEID=850995;CLNDN=Von_Hippel-Lindau_syndrome|Erythrocytosis,_familial,_2;CLNDISDB=MONDO:MONDO:0008667,MedGen:C0019562,OMIM:193300,Orphanet:ORPHA892,SNOMED_CT:46659004|MONDO:MONDO:0009892,MedGen:C1837915,OMIM:263400,Orphanet:ORPHA238557;CLNHGVS=NC_000003.12:g.10142915dup;CLNREVSTAT=criteria_provided,_single_submitter;CLNSIG=Uncertain_significance;CLNVC=Duplication;CLNVCSO=SO:1000035;CLNVI=Invitae:8823221;GENEINFO=VHL:7428|LOC107303340:107303340;MC=SO:0001589|frameshift_variant,SO:0001627|intron_variant;ORIGIN=1;Pangolin=ENSG00000134086.8|49:0.01|-22:-0.0
chr3	10142913	1024533	C	T	.	.	ALLELEID=1004391;CLNDN=Von_Hippel-Lindau_syndrome|Erythrocytosis,_familial,_2;CLNDISDB=MONDO:MONDO:0008667,MedGen:C0019562,OMIM:193300,Orphanet:ORPHA892,SNOMED_CT:46659004|MONDO:MONDO:0009892,MedGen:C1837915,OMIM:263400,Orphanet:ORPHA238557;CLNHGVS=NC_000003.12:g.10142913C>T;CLNREVSTAT=criteria_provided,_single_submitter;CLNSIG=Uncertain_significance;CLNVC=single_nucleotide_variant;CLNVCSO=SO:0001483;GENEINFO=VHL:7428|LOC107303340:107303340;MC=SO:0001583|missense_variant,SO:0001627|intron_variant;ORIGIN=1;Pangolin=ENSG00000134086.8|-22:0.0|48:-0.0
chr3	10142914	864466	T	G	.	.	ALLELEID=851233;CLNDN=Von_Hippel-Lindau_syndrome|Erythrocytosis,_familial,_2;CLNDISDB=MONDO:MONDO:0008667,MedGen:C0019562,OMIM:193300,Orphanet:ORPHA892,SNOMED_CT:46659004|MONDO:MONDO:0009892,MedGen:C1837915,OMIM:263400,Orphanet:ORPHA238557;CLNHGVS=NC_000003.12:g.10142914T>G;CLNREVSTAT=criteria_provided,_single_submitter;CLNSIG=Uncertain_significance;CLNVC=single_nucleotide_variant;CLNVCSO=SO:0001483;GENEINFO=VHL:7428|LOC107303340:107303340;MC=SO:0001819|synonymous_variant,SO:0001627|intron_variant;ORIGIN=1;Pangolin=ENSG00000134086.8|47:0.0|-23:-0.0
chr3	10142915	1014141	T	C	.	.	ALLELEID=1004392;CLNDN=Von_Hippel-Lindau_syndrome|Erythrocytosis,_familial,_2;CLNDISDB=MONDO:MONDO:0008667,MedGen:C0019562,OMIM:193300,Orphanet:ORPHA892,SNOMED_CT:46659004|MONDO:MONDO:0009892,MedGen:C1837915,OMIM:263400,Orphanet:ORPHA238557;CLNHGVS=NC_000003.12:g.10142915T>C;CLNREVSTAT=criteria_provided,_single_submitter;CLNSIG=Uncertain_significance;CLNVC=single_nucleotide_variant;CLNVCSO=SO:0001483;GENEINFO=VHL:7428|LOC107303340:107303340;MC=SO:0001583|missense_variant,SO:0001627|intron_variant;ORIGIN=1;Pangolin=ENSG00000134086.8|2:0.0|46:-0.0
chr3	10142917	946578	C	A	.	.	ALLELEID=940728;CLNDN=Von_Hippel-Lindau_syndrome|Erythrocytosis,_familial,_2;CLNDISDB=MONDO:MONDO:0008667,MedGen:C0019562,OMIM:193300,Orphanet:ORPHA892,SNOMED_CT:46659004|MONDO:MONDO:0009892,MedGen:C1837915,OMIM:263400,Orphanet:ORPHA238557;CLNHGVS=NC_000003.12:g.10142917C>A;CLNREVSTAT=criteria_provided,_single_submitter;CLNSIG=Uncertain_significance;CLNVC=single_nucleotide_variant;CLNVCSO=SO:0001483;GENEINFO=VHL:7428|LOC107303340:107303340;MC=SO:0001587|nonsense,SO:0001627|intron_variant;ORIGIN=1;Pangolin=ENSG00000134086.8|44:0.0|1:-0.0
chr3	10142917	840345	C	G	.	.	ALLELEID=850899;CLNDN=Von_Hippel-Lindau_syndrome|Erythrocytosis,_familial,_2;CLNDISDB=MONDO:MONDO:0008667,MedGen:C0019562,OMIM:193300,Orphanet:ORPHA892,SNOMED_CT:46659004|MONDO:MONDO:0009892,MedGen:C1837915,OMIM:263400,Orphanet:ORPHA238557;CLNHGVS=NC_000003.12:g.10142917C>G;CLNREVSTAT=criteria_provided,_single_submitter;CLNSIG=Uncertain_significance;CLNVC=single_nucleotide_variant;CLNVCSO=SO:0001483;GENEINFO=VHL:7428|LOC107303340:107303340;MC=SO:0001587|nonsense,SO:0001627|intron_variant;ORIGIN=1;Pangolin=ENSG00000134086.8|4:0.0|44:-0.0
chr3	10142917	972528	C	T	.	.	ALLELEID=960499;CLNDN=Von_Hippel-Lindau_syndrome|Erythrocytosis,_familial,_2;CLNDISDB=MONDO:MONDO:0008667,MedGen:C0019562,OMIM:193300,Orphanet:ORPHA892,SNOMED_CT:46659004|MONDO:MONDO:0009892,MedGen:C1837915,OMIM:263400,Orphanet:ORPHA238557;CLNHGVS=NC_000003.12:g.10142917C>T;CLNREVSTAT=criteria_provided,_single_submitter;CLNSIG=Uncertain_significance;CLNVC=single_nucleotide_variant;CLNVCSO=SO:0001483;GENEINFO=VHL:7428|LOC107303340:107303340;MC=SO:0001819|synonymous_variant,SO:0001627|intron_variant;ORIGIN=1;Pangolin=ENSG00000134086.8|-26:0.0|1:-0.0
chr3	10142919	849597	T	G	.	.	ALLELEID=851518;CLNDN=Von_Hippel-Lindau_syndrome|Erythrocytosis,_familial,_2;CLNDISDB=MONDO:MONDO:0008667,MedGen:C0019562,OMIM:193300,Orphanet:ORPHA892,SNOMED_CT:46659004|MONDO:MONDO:0009892,MedGen:C1837915,OMIM:263400,Orphanet:ORPHA238557;CLNHGVS=NC_000003.12:g.10142919T>G;CLNREVSTAT=criteria_provided,_single_submitter;CLNSIG=Uncertain_significance;CLNVC=single_nucleotide_variant;CLNVCSO=SO:0001483;GENEINFO=VHL:7428|LOC107303340:107303340;MC=SO:0001583|missense_variant,SO:0001627|intron_variant;ORIGIN=1;Pangolin=ENSG00000134086.8|19:0.0|42:-0.0
chr3	10142924	967708	G	C	.	.	ALLELEID=960500;CLNDN=Von_Hippel-Lindau_syndrome|Erythrocytosis,_familial,_2;CLNDISDB=MONDO:MONDO:0008667,MedGen:C0019562,OMIM:193300,Orphanet:ORPHA892,SNOMED_CT:46659004|MONDO:MONDO:0009892,MedGen:C1837915,OMIM:263400,Orphanet:ORPHA238557;CLNHGVS=NC_000003.12:g.10142924G>C;CLNREVSTAT=criteria_provided,_single_submitter;CLNSIG=Uncertain_significance;CLNVC=single_nucleotide_variant;CLNVCSO=SO:0001483;GENEINFO=VHL:7428|LOC107303340:107303340;MC=SO:0001583|missense_variant,SO:0001627|intron_variant;ORIGIN=1;Pangolin=ENSG00000134086.8|14:0.0|37:-0.0
chr3	10142925	863831	C	T	.	.	ALLELEID=851235;CLNDN=Von_Hippel-Lindau_syndrome|Erythrocytosis,_familial,_2;CLNDISDB=MONDO:MONDO:0008667,MedGen:C0019562,OMIM:193300,Orphanet:ORPHA892,SNOMED_CT:46659004|MONDO:MONDO:0009892,MedGen:C1837915,OMIM:263400,Orphanet:ORPHA238557;CLNHGVS=NC_000003.12:g.10142925C>T;CLNREVSTAT=criteria_provided,_single_submitter;CLNSIG=Uncertain_significance;CLNVC=single_nucleotide_variant;CLNVCSO=SO:0001483;GENEINFO=VHL:7428|LOC107303340:107303340;MC=SO:0001583|missense_variant,SO:0001627|intron_variant;ORIGIN=1;Pangolin=ENSG00000134086.8|-34:0.0|36:-0.0
chr3	10142929	847524	G	T	.	.	ALLELEID=850901;CLNDN=Von_Hippel-Lindau_syndrome|Erythrocytosis,_familial,_2;CLNDISDB=MONDO:MONDO:0008667,MedGen:C0019562,OMIM:193300,Orphanet:ORPHA892,SNOMED_CT:46659004|MONDO:MONDO:0009892,MedGen:C1837915,OMIM:263400,Orphanet:ORPHA238557;CLNHGVS=NC_000003.12:g.10142929G>T;CLNREVSTAT=criteria_provided,_single_submitter;CLNSIG=Uncertain_significance;CLNVC=single_nucleotide_variant;CLNVCSO=SO:0001483;GENEINFO=VHL:7428|LOC107303340:107303340;MC=SO:0001819|synonymous_variant,SO:0001627|intron_variant;ORIGIN=1;Pangolin=ENSG00000134086.8|-2:0.01|-38:-0.0
chr3	10142933	1062475	T	C	.	.	ALLELEID=1041849;CLNDN=Von_Hippel-Lindau_syndrome|Erythrocytosis,_familial,_2;CLNDISDB=MONDO:MONDO:0008667,MedGen:C0019562,OMIM:193300,Orphanet:ORPHA892,SNOMED_CT:46659004|MONDO:MONDO:0009892,MedGen:C1837915,OMIM:263400,Orphanet:ORPHA238557;CLNHGVS=NC_000003.12:g.10142933T>C;CLNREVSTAT=criteria_provided,_single_submitter;CLNSIG=Uncertain_significance;CLNVC=single_nucleotide_variant;CLNVCSO=SO:0001483;GENEINFO=VHL:7428|LOC107303340:107303340;MC=SO:0001583|missense_variant,SO:0001627|intron_variant;ORIGIN=1;Pangolin=ENSG00000134086.8|28:0.0|-42:-0.0
chr3	10142936	1050874	A	AG	.	.	ALLELEID=1041850;CLNDN=Von_Hippel-Lindau_syndrome|Erythrocytosis,_familial,_2;CLNDISDB=MONDO:MONDO:0008667,MedGen:C0019562,OMIM:193300,Orphanet:ORPHA892,SNOMED_CT:46659004|MONDO:MONDO:0009892,MedGen:C1837915,OMIM:263400,Orphanet:ORPHA238557;CLNHGVS=NC_000003.12:g.10142940dup;CLNREVSTAT=criteria_provided,_single_submitter;CLNSIG=Uncertain_significance;CLNVC=Duplication;CLNVCSO=SO:1000035;CLNVI=Invitae:10976297;GENEINFO=VHL:7428|LOC107303340:107303340;MC=SO:0001589|frameshift_variant,SO:0001627|intron_variant;ORIGIN=1;Pangolin=ENSG00000134086.8|-45:0.0|3:-0.0
chr3	10142937	1010269	G	C	.	.	ALLELEID=989151;CLNDN=Von_Hippel-Lindau_syndrome|Erythrocytosis,_familial,_2;CLNDISDB=MONDO:MONDO:0008667,MedGen:C0019562,OMIM:193300,Orphanet:ORPHA892,SNOMED_CT:46659004|MONDO:MONDO:0009892,MedGen:C1837915,OMIM:263400,Orphanet:ORPHA238557;CLNHGVS=NC_000003.12:g.10142937G>C;CLNREVSTAT=criteria_provided,_single_submitter;CLNSIG=Uncertain_significance;CLNVC=single_nucleotide_variant;CLNVCSO=SO:0001483;GENEINFO=VHL:7428|LOC107303340:107303340;MC=SO:0001583|missense_variant,SO:0001627|intron_variant;ORIGIN=1;Pangolin=ENSG00000134086.8|24:0.04|-46:-0.0
chr3	10142938	942411	G	T	.	.	ALLELEID=939922;CLNDN=Von_Hippel-Lindau_syndrome|Erythrocytosis,_familial,_2;CLNDISDB=MONDO:MONDO:0008667,MedGen:C0019562,OMIM:193300,Orphanet:ORPHA892,SNOMED_CT:46659004|MONDO:MONDO:0009892,MedGen:C1837915,OMIM:263400,Orphanet:ORPHA238557;CLNHGVS=NC_000003.12:g.10142938G>T;CLNREVSTAT=criteria_provided,_single_submitter;CLNSIG=Uncertain_significance;CLNVC=single_nucleotide_variant;CLNVCSO=SO:0001483;GENEINFO=VHL:7428|LOC107303340:107303340;MC=SO:0001583|missense_variant,SO:0001627|intron_variant;ORIGIN=1;Pangolin=ENSG00000134086.8|23:0.02|-47:-0.0
chr3	10142939	836162	G	A	.	.	ALLELEID=851238;CLNDN=Von_Hippel-Lindau_syndrome|Erythrocytosis,_familial,_2;CLNDISDB=MONDO:MONDO:0008667,MedGen:C0019562,OMIM:193300,Orphanet:ORPHA892,SNOMED_CT:46659004|MONDO:MONDO:0009892,MedGen:C1837915,OMIM:263400,Orphanet:ORPHA238557;CLNHGVS=NC_000003.12:g.10142939G>A;CLNREVSTAT=criteria_provided,_single_submitter;CLNSIG=Uncertain_significance;CLNVC=single_nucleotide_variant;CLNVCSO=SO:0001483;GENEINFO=VHL:7428|LOC107303340:107303340;MC=SO:0001583|missense_variant,SO:0001627|intron_variant;ORIGIN=1;Pangolin=ENSG00000134086.8|22:0.0|-48:-0.0
chr3	10142940	1053429	G	C	.	.	ALLELEID=1041851;CLNDN=Von_Hippel-Lindau_syndrome|Erythrocytosis,_familial,_2;CLNDISDB=MONDO:MONDO:0008667,MedGen:C0019562,OMIM:193300,Orphanet:ORPHA892,SNOMED_CT:46659004|MONDO:MONDO:0009892,MedGen:C1837915,OMIM:263400,Orphanet:ORPHA238557;CLNHGVS=NC_000003.12:g.10142940G>C;CLNREVSTAT=criteria_provided,_single_submitter;CLNSIG=Uncertain_significance;CLNVC=single_nucleotide_variant;CLNVCSO=SO:0001483;GENEINFO=VHL:7428|LOC107303340:107303340;MC=SO:0001583|missense_variant,SO:0001627|intron_variant;ORIGIN=1;Pangolin=ENSG00000134086.8|21:0.01|-49:-0.0
chr3	10142941	1036410	T	C	.	.	ALLELEID=1024897;CLNDN=Von_Hippel-Lindau_syndrome|Erythrocytosis,_familial,_2;CLNDISDB=MONDO:MONDO:0008667,MedGen:C0019562,OMIM:193300,Orphanet:ORPHA892,SNOMED_CT:46659004|MONDO:MONDO:0009892,MedGen:C1837915,OMIM:263400,Orphanet:ORPHA238557;CLNHGVS=NC_000003.12:g.10142941T>C;CLNREVSTAT=criteria_provided,_single_submitter;CLNSIG=Uncertain_significance;CLNVC=single_nucleotide_variant;CLNVCSO=SO:0001483;GENEINFO=VHL:7428|LOC107303340:107303340;MC=SO:0001819|synonymous_variant,SO:0001627|intron_variant;ORIGIN=1;Pangolin=ENSG00000134086.8|18:0.0|20:-0.01
chr3	10142942	1003280	T	A	.	.	ALLELEID=989152;CLNDN=Von_Hippel-Lindau_syndrome|Erythrocytosis,_familial,_2;CLNDISDB=MONDO:MONDO:0008667,MedGen:C0019562,OMIM:193300,Orphanet:ORPHA892,SNOMED_CT:46659004|MONDO:MONDO:0009892,MedGen:C1837915,OMIM:263400,Orphanet:ORPHA238557;CLNHGVS=NC_000003.12:g.10142942T>A;CLNREVSTAT=criteria_provided,_single_submitter;CLNSIG=Uncertain_significance;CLNVC=single_nucleotide_variant;CLNVCSO=SO:0001483;GENEINFO=VHL:7428|LOC107303340:107303340;MC=SO:0001583|missense_variant,SO:0001627|intron_variant;ORIGIN=1;Pangolin=ENSG00000134086.8|-3:0.0|19:-0.02
chr3	10142943	948841	G	C	.	.	ALLELEID=940729;CLNDN=Von_Hippel-Lindau_syndrome|Erythrocytosis,_familial,_2;CLNDISDB=MONDO:MONDO:0008667,MedGen:C0019562,OMIM:193300,Orphanet:ORPHA892,SNOMED_CT:46659004|MONDO:MONDO:0009892,MedGen:C1837915,OMIM:263400,Orphanet:ORPHA238557;CLNHGVS=NC_000003.12:g.10142943G>C;CLNREVSTAT=criteria_provided,_single_submitter;CLNSIG=Uncertain_significance;CLNVC=single_nucleotide_variant;CLNVCSO=SO:0001483;GENEINFO=VHL:7428|LOC107303340:107303340;MC=SO:0001583|missense_variant,SO:0001627|intron_variant;ORIGIN=1;Pangolin=ENSG00000134086.8|18:0.0|-50:-0.0
chr3	10142947	940688	T	C	.	.	ALLELEID=939923;CLNDN=Von_Hippel-Lindau_syndrome|Erythrocytosis,_familial,_2;CLNDISDB=MONDO:MONDO:0008667,MedGen:C0019562,OMIM:193300,Orphanet:ORPHA892,SNOMED_CT:46659004|MONDO:MONDO:0009892,MedGen:C1837915,OMIM:263400,Orphanet:ORPHA238557;CLNHGVS=NC_000003.12:g.10142947T>C;CLNREVSTAT=criteria_provided,_single_submitter;CLNSIG=Uncertain_significance;CLNVC=single_nucleotide_variant;CLNVCSO=SO:0001483;GENEINFO=VHL:7428|LOC107303340:107303340;MC=SO:0001819|synonymous_variant,SO:0001627|intron_variant;ORIGIN=1;Pangolin=ENSG00000134086.8|12:0.0|14:-0.02
chr3	10142949	1025590	G	A	.	.	ALLELEID=1004393;CLNDN=Von_Hippel-Lindau_syndrome|Erythrocytosis,_familial,_2;CLNDISDB=MONDO:MONDO:0008667,MedGen:C0019562,OMIM:193300,Orphanet:ORPHA892,SNOMED_CT:46659004|MONDO:MONDO:0009892,MedGen:C1837915,OMIM:263400,Orphanet:ORPHA238557;CLNHGVS=NC_000003.12:g.10142949G>A;CLNREVSTAT=criteria_provided,_single_submitter;CLNSIG=Uncertain_significance;CLNVC=single_nucleotide_variant;CLNVCSO=SO:0001483;GENEINFO=VHL:7428|LOC107303340:107303340;MC=SO:0001583|missense_variant,SO:0001627|intron_variant;ORIGIN=1;Pangolin=ENSG00000134086.8|10:0.0|12:-0.01
chr3	10142950	1018197	T	C	.	.	ALLELEID=1004394;CLNDN=Von_Hippel-Lindau_syndrome|Erythrocytosis,_familial,_2;CLNDISDB=MONDO:MONDO:0008667,MedGen:C0019562,OMIM:193300,Orphanet:ORPHA892,SNOMED_CT:46659004|MONDO:MONDO:0009892,MedGen:C1837915,OMIM:263400,Orphanet:ORPHA238557;CLNHGVS=NC_000003.12:g.10142950T>C;CLNREVSTAT=criteria_provided,_single_submitter;CLNSIG=Uncertain_significance;CLNVC=single_nucleotide_variant;CLNVCSO=SO:0001483;GENEINFO=VHL:7428|LOC107303340:107303340;MC=SO:0001819|synonymous_variant,SO:0001627|intron_variant;ORIGIN=1;Pangolin=ENSG00000134086.8|9:0.0|11:-0.03
chr3	10142957	848432	T	A	.	.	ALLELEID=851241;CLNDN=Von_Hippel-Lindau_syndrome|Erythrocytosis,_familial,_2;CLNDISDB=MONDO:MONDO:0008667,MedGen:C0019562,OMIM:193300,Orphanet:ORPHA892,SNOMED_CT:46659004|MONDO:MONDO:0009892,MedGen:C1837915,OMIM:263400,Orphanet:ORPHA238557;CLNHGVS=NC_000003.12:g.10142957T>A;CLNREVSTAT=criteria_provided,_single_submitter;CLNSIG=Uncertain_significance;CLNVC=single_nucleotide_variant;CLNVCSO=SO:0001483;GENEINFO=VHL:7428|LOC107303340:107303340;MC=SO:0001583|missense_variant,SO:0001627|intron_variant;ORIGIN=1;Pangolin=ENSG00000134086.8|2:0.0|4:-0.01
chr3	10142966	1040011	G	C	.	.	ALLELEID=1024898;CLNDN=Von_Hippel-Lindau_syndrome|Erythrocytosis,_familial,_2;CLNDISDB=MONDO:MONDO:0008667,MedGen:C0019562,OMIM:193300,Orphanet:ORPHA892,SNOMED_CT:46659004|MONDO:MONDO:0009892,MedGen:C1837915,OMIM:263400,Orphanet:ORPHA238557;CLNHGVS=NC_000003.12:g.10142966G>C;CLNREVSTAT=criteria_provided,_single_submitter;CLNSIG=Uncertain_significance;CLNVC=single_nucleotide_variant;CLNVCSO=SO:0001483;GENEINFO=VHL:7428|LOC107303340:107303340;MC=SO:0001583|missense_variant,SO:0001627|intron_variant;ORIGIN=1;Pangolin=ENSG00000134086.8|3:0.0|-5:-0.0
chr3	10142971	849770	C	T	.	.	ALLELEID=851009;CLNDN=Von_Hippel-Lindau_syndrome|Erythrocytosis,_familial,_2;CLNDISDB=MONDO:MONDO:0008667,MedGen:C0019562,OMIM:193300,Orphanet:ORPHA892,SNOMED_CT:46659004|MONDO:MONDO:0009892,MedGen:C1837915,OMIM:263400,Orphanet:ORPHA238557;CLNHGVS=NC_000003.12:g.10142971C>T;CLNREVSTAT=criteria_provided,_single_submitter;CLNSIG=Uncertain_significance;CLNVC=single_nucleotide_variant;CLNVCSO=SO:0001483;GENEINFO=VHL:7428|LOC107303340:107303340;MC=SO:0001819|synonymous_variant,SO:0001627|intron_variant;ORIGIN=1;Pangolin=ENSG00000134086.8|13:0.0|50:-0.05
chr3	10142975	857169	C	G	.	.	ALLELEID=851246;CLNDN=Von_Hippel-Lindau_syndrome|Erythrocytosis,_familial,_2;CLNDISDB=MONDO:MONDO:0008667,MedGen:C0019562,OMIM:193300,Orphanet:ORPHA892,SNOMED_CT:46659004|MONDO:MONDO:0009892,MedGen:C1837915,OMIM:263400,Orphanet:ORPHA238557;CLNHGVS=NC_000003.12:g.10142975C>G;CLNREVSTAT=criteria_provided,_single_submitter;CLNSIG=Uncertain_significance;CLNVC=single_nucleotide_variant;CLNVCSO=SO:0001483;GENEINFO=VHL:7428|LOC107303340:107303340;MC=SO:0001583|missense_variant,SO:0001627|intron_variant;ORIGIN=1;Pangolin=ENSG00000134086.8|46:0.06|9:-0.0
chr3	10142976	934978	C	T	.	.	ALLELEID=939924;CLNDN=Von_Hippel-Lindau_syndrome|Erythrocytosis,_familial,_2;CLNDISDB=MONDO:MONDO:0008667,MedGen:C0019562,OMIM:193300,Orphanet:ORPHA892,SNOMED_CT:46659004|MONDO:MONDO:0009892,MedGen:C1837915,OMIM:263400,Orphanet:ORPHA238557;CLNHGVS=NC_000003.12:g.10142976C>T;CLNREVSTAT=criteria_provided,_single_submitter;CLNSIG=Uncertain_significance;CLNVC=single_nucleotide_variant;CLNVCSO=SO:0001483;GENEINFO=VHL:7428|LOC107303340:107303340;MC=SO:0001583|missense_variant,SO:0001627|intron_variant;ORIGIN=1;Pangolin=ENSG00000134086.8|-2:0.0|45:-0.02
chr3	10142977	842710	G	A	.	.	ALLELEID=851011;CLNDN=Von_Hippel-Lindau_syndrome|Erythrocytosis,_familial,_2;CLNDISDB=MONDO:MONDO:0008667,MedGen:C0019562,OMIM:193300,Orphanet:ORPHA892,SNOMED_CT:46659004|MONDO:MONDO:0009892,MedGen:C1837915,OMIM:263400,Orphanet:ORPHA238557;CLNHGVS=NC_000003.12:g.10142977G>A;CLNREVSTAT=criteria_provided,_single_submitter;CLNSIG=Uncertain_significance;CLNVC=single_nucleotide_variant;CLNVCSO=SO:0001483;GENEINFO=VHL:7428|LOC107303340:107303340;MC=SO:0001819|synonymous_variant,SO:0001627|intron_variant;ORIGIN=1;Pangolin=ENSG00000134086.8|2:0.0|44:-0.09
chr3	10142978	854741	G	A	.	.	ALLELEID=851248;CLNDN=Von_Hippel-Lindau_syndrome|Erythrocytosis,_familial,_2;CLNDISDB=MONDO:MONDO:0008667,MedGen:C0019562,OMIM:193300,Orphanet:ORPHA892,SNOMED_CT:46659004|MONDO:MONDO:0009892,MedGen:C1837915,OMIM:263400,Orphanet:ORPHA238557;CLNHGVS=NC_000003.12:g.10142978G>A;CLNREVSTAT=criteria_provided,_single_submitter;CLNSIG=Uncertain_significance;CLNVC=single_nucleotide_variant;CLNVCSO=SO:0001483;GENEINFO=VHL:7428|LOC107303340:107303340;MC=SO:0001583|missense_variant,SO:0001627|intron_variant;ORIGIN=1;Pangolin=ENSG00000134086.8|43:0.03|6:-0.0
chr3	10142982	1014800	A	G	.	.	ALLELEID=1004395;CLNDN=Von_Hippel-Lindau_syndrome|Erythrocytosis,_familial,_2;CLNDISDB=MONDO:MONDO:0008667,MedGen:C0019562,OMIM:193300,Orphanet:ORPHA892,SNOMED_CT:46659004|MONDO:MONDO:0009892,MedGen:C1837915,OMIM:263400,Orphanet:ORPHA238557;CLNHGVS=NC_000003.12:g.10142982A>G;CLNREVSTAT=criteria_provided,_single_submitter;CLNSIG=Uncertain_significance;CLNVC=single_nucleotide_variant;CLNVCSO=SO:0001483;GENEINFO=VHL:7428|LOC107303340:107303340;MC=SO:0001583|missense_variant,SO:0001627|intron_variant;ORIGIN=1;Pangolin=ENSG00000134086.8|-23:0.0|39:-0.11
chr3	10142984	856519	G	T	.	.	ALLELEID=851522;CLNDN=Von_Hippel-Lindau_syndrome|Erythrocytosis,_familial,_2;CLNDISDB=MONDO:MONDO:0008667,MedGen:C0019562,OMIM:193300,Orphanet:ORPHA892,SNOMED_CT:46659004|MONDO:MONDO:0009892,MedGen:C1837915,OMIM:263400,Orphanet:ORPHA238557;CLNHGVS=NC_000003.12:g.10142984G>T;CLNREVSTAT=criteria_provided,_single_submitter;CLNSIG=Uncertain_significance;CLNVC=single_nucleotide_variant;CLNVCSO=SO:0001483;GENEINFO=VHL:7428|LOC107303340:107303340;MC=SO:0001587|nonsense,SO:0001627|intron_variant;ORIGIN=1;Pangolin=ENSG00000134086.8|-2:0.01|37:-0.13
chr3	10142985	1026664	AAG	A	.	.	ALLELEID=1004396;CLNDN=Von_Hippel-Lindau_syndrome|Erythrocytosis,_familial,_2;CLNDISDB=MONDO:MONDO:0008667,MedGen:C0019562,OMIM:193300,Orphanet:ORPHA892,SNOMED_CT:46659004|MONDO:MONDO:0009892,MedGen:C1837915,OMIM:263400,Orphanet:ORPHA238557;CLNHGVS=NC_000003.12:g.10142986AG[2];CLNREVSTAT=criteria_provided,_single_submitter;CLNSIG=Uncertain_significance;CLNVC=Microsatellite;CLNVCSO=SO:0000289;CLNVI=Invitae:7678673;GENEINFO=VHL:7428|LOC107303340:107303340;MC=SO:0001589|frameshift_variant,SO:0001627|intron_variant;ORIGIN=1;Pangolin=ENSG00000134086.8|36:0.02|-24:-0.01
chr3	10142987	851353	G	A	.	.	ALLELEID=851252;CLNDN=Von_Hippel-Lindau_syndrome|Erythrocytosis,_familial,_2;CLNDISDB=MONDO:MONDO:0008667,MedGen:C0019562,OMIM:193300,Orphanet:ORPHA892,SNOMED_CT:46659004|MONDO:MONDO:0009892,MedGen:C1837915,OMIM:263400,Orphanet:ORPHA238557;CLNHGVS=NC_000003.12:g.10142987G>A;CLNREVSTAT=criteria_provided,_single_submitter;CLNSIG=Uncertain_significance;CLNVC=single_nucleotide_variant;CLNVCSO=SO:0001483;GENEINFO=VHL:7428|LOC107303340:107303340;MC=SO:0001583|missense_variant,SO:0001627|intron_variant;ORIGIN=1;Pangolin=ENSG00000134086.8|-28:0.0|34:-0.05
chr3	10142991	1051126	G	C	.	.	ALLELEID=1041852;CLNDN=Von_Hippel-Lindau_syndrome|Erythrocytosis,_familial,_2;CLNDISDB=MONDO:MONDO:0008667,MedGen:C0019562,OMIM:193300,Orphanet:ORPHA892,SNOMED_CT:46659004|MONDO:MONDO:0009892,MedGen:C1837915,OMIM:263400,Orphanet:ORPHA238557;CLNHGVS=NC_000003.12:g.10142991G>C;CLNREVSTAT=criteria_provided,_single_submitter;CLNSIG=Uncertain_significance;CLNVC=single_nucleotide_variant;CLNVCSO=SO:0001483;GENEINFO=VHL:7428|LOC107303340:107303340;MC=SO:0001583|missense_variant,SO:0001627|intron_variant;ORIGIN=1;Pangolin=ENSG00000134086.8|30:0.07|-32:-0.0
chr3	10142992	1055282	C	G	.	.	ALLELEID=1041853;CLNDN=Von_Hippel-Lindau_syndrome|Erythrocytosis,_familial,_2;CLNDISDB=MONDO:MONDO:0008667,MedGen:C0019562,OMIM:193300,Orphanet:ORPHA892,SNOMED_CT:46659004|MONDO:MONDO:0009892,MedGen:C1837915,OMIM:263400,Orphanet:ORPHA238557;CLNHGVS=NC_000003.12:g.10142992C>G;CLNREVSTAT=criteria_provided,_single_submitter;CLNSIG=Uncertain_significance;CLNVC=single_nucleotide_variant;CLNVCSO=SO:0001483;GENEINFO=VHL:7428|LOC107303340:107303340;MC=SO:0001583|missense_variant,SO:0001627|intron_variant;ORIGIN=1;Pangolin=ENSG00000134086.8|29:0.02|3:-0.0
chr3	10142993	954526	A	T	.	.	ALLELEID=959671;CLNDN=Von_Hippel-Lindau_syndrome|Erythrocytosis,_familial,_2;CLNDISDB=MONDO:MONDO:0008667,MedGen:C0019562,OMIM:193300,Orphanet:ORPHA892,SNOMED_CT:46659004|MONDO:MONDO:0009892,MedGen:C1837915,OMIM:263400,Orphanet:ORPHA238557;CLNHGVS=NC_000003.12:g.10142993A>T;CLNREVSTAT=criteria_provided,_single_submitter;CLNSIG=Uncertain_significance;CLNVC=single_nucleotide_variant;CLNVCSO=SO:0001483;GENEINFO=VHL:7428|LOC107303340:107303340;MC=SO:0001583|missense_variant,SO:0001627|intron_variant;ORIGIN=1;Pangolin=ENSG00000134086.8|28:0.06|-34:-0.0
chr3	10142995	948166	G	A	.	.	ALLELEID=940730;CLNDN=Von_Hippel-Lindau_syndrome|Erythrocytosis,_familial,_2;CLNDISDB=MONDO:MONDO:0008667,MedGen:C0019562,OMIM:193300,Orphanet:ORPHA892,SNOMED_CT:46659004|MONDO:MONDO:0009892,MedGen:C1837915,OMIM:263400,Orphanet:ORPHA238557;CLNHGVS=NC_000003.12:g.10142995G>A;CLNREVSTAT=criteria_provided,_single_submitter;CLNSIG=Uncertain_significance;CLNVC=single_nucleotide_variant;CLNVCSO=SO:0001483;GENEINFO=VHL:7428|LOC107303340:107303340;MC=SO:0001819|synonymous_variant,SO:0001627|intron_variant;ORIGIN=1;Pangolin=ENSG00000134086.8|26:0.02|-36:-0.0
chr3	10142996	833537	A	G	.	.	ALLELEID=822258;CLNDN=Von_Hippel-Lindau_syndrome|Erythrocytosis,_familial,_2;CLNDISDB=MONDO:MONDO:0008667,MedGen:C0019562,OMIM:193300,Orphanet:ORPHA892,SNOMED_CT:46659004|MONDO:MONDO:0009892,MedGen:C1837915,OMIM:263400,Orphanet:ORPHA238557;CLNHGVS=NC_000003.12:g.10142996A>G;CLNREVSTAT=criteria_provided,_single_submitter;CLNSIG=Uncertain_significance;CLNVC=single_nucleotide_variant;CLNVCSO=SO:0001483;GENEINFO=VHL:7428|LOC107303340:107303340;MC=SO:0001583|missense_variant,SO:0001627|intron_variant;ORIGIN=1;Pangolin=ENSG00000134086.8|-37:0.0|25:-0.18
chr3	10142998	1006721	G	A	.	.	ALLELEID=989153;CLNDN=Von_Hippel-Lindau_syndrome|Erythrocytosis,_familial,_2;CLNDISDB=MONDO:MONDO:0008667,MedGen:C0019562,OMIM:193300,Orphanet:ORPHA892,SNOMED_CT:46659004|MONDO:MONDO:0009892,MedGen:C1837915,OMIM:263400,Orphanet:ORPHA238557;CLNHGVS=NC_000003.12:g.10142998G>A;CLNREVSTAT=criteria_provided,_single_submitter;CLNSIG=Uncertain_significance;CLNVC=single_nucleotide_variant;CLNVCSO=SO:0001483;GENEINFO=VHL:7428|LOC107303340:107303340;MC=SO:0001583|missense_variant,SO:0001627|intron_variant;ORIGIN=1;Pangolin=ENSG00000134086.8|2:0.0|23:-0.22
chr3	10142998	955116	G	C	.	.	ALLELEID=959672;CLNDN=Von_Hippel-Lindau_syndrome|Erythrocytosis,_familial,_2;CLNDISDB=MONDO:MONDO:0008667,MedGen:C0019562,OMIM:193300,Orphanet:ORPHA892,SNOMED_CT:46659004|MONDO:MONDO:0009892,MedGen:C1837915,OMIM:263400,Orphanet:ORPHA238557;CLNHGVS=NC_000003.12:g.10142998G>C;CLNREVSTAT=criteria_provided,_single_submitter;CLNSIG=Uncertain_significance;CLNVC=single_nucleotide_variant;CLNVCSO=SO:0001483;GENEINFO=VHL:7428|LOC107303340:107303340;MC=SO:0001583|missense_variant,SO:0001627|intron_variant;ORIGIN=1;Pangolin=ENSG00000134086.8|23:0.04|-39:-0.0
chr3	10142999	951900	G	C	.	.	ALLELEID=940731;CLNDN=Von_Hippel-Lindau_syndrome|Erythrocytosis,_familial,_2;CLNDISDB=MONDO:MONDO:0008667,MedGen:C0019562,OMIM:193300,Orphanet:ORPHA892,SNOMED_CT:46659004|MONDO:MONDO:0009892,MedGen:C1837915,OMIM:263400,Orphanet:ORPHA238557;CLNHGVS=NC_000003.12:g.10142999G>C;CLNREVSTAT=criteria_provided,_single_submitter;CLNSIG=Uncertain_significance;CLNVC=single_nucleotide_variant;CLNVCSO=SO:0001483;GENEINFO=VHL:7428|LOC107303340:107303340;MC=SO:0001583|missense_variant,SO:0001627|intron_variant;ORIGIN=1;Pangolin=ENSG00000134086.8|22:0.01|1:-0.0
chr3	10143001	941275	G	T	.	.	ALLELEID=939925;CLNDN=Von_Hippel-Lindau_syndrome|Erythrocytosis,_familial,_2;CLNDISDB=MONDO:MONDO:0008667,MedGen:C0019562,OMIM:193300,Orphanet:ORPHA892,SNOMED_CT:46659004|MONDO:MONDO:0009892,MedGen:C1837915,OMIM:263400,Orphanet:ORPHA238557;CLNHGVS=NC_000003.12:g.10143001G>T;CLNREVSTAT=criteria_provided,_single_submitter;CLNSIG=Uncertain_significance;CLNVC=single_nucleotide_variant;CLNVCSO=SO:0001483;GENEINFO=VHL:7428|LOC107303340:107303340;MC=SO:0001583|missense_variant,SO:0001627|intron_variant;ORIGIN=1;Pangolin=ENSG00000134086.8|20:0.0|20:-0.03
chr3	10143003	846679	A	C	.	.	ALLELEID=851254;CLNDN=Von_Hippel-Lindau_syndrome|Erythrocytosis,_familial,_2;CLNDISDB=MONDO:MONDO:0008667,MedGen:C0019562,OMIM:193300,Orphanet:ORPHA892,SNOMED_CT:46659004|MONDO:MONDO:0009892,MedGen:C1837915,OMIM:263400,Orphanet:ORPHA238557;CLNHGVS=NC_000003.12:g.10143003A>C;CLNREVSTAT=criteria_provided,_single_submitter;CLNSIG=Uncertain_significance;CLNVC=single_nucleotide_variant;CLNVCSO=SO:0001483;GENEINFO=VHL:7428|LOC107303340:107303340;MC=SO:0001578|stop_lost,SO:0001627|intron_variant;ORIGIN=1;Pangolin=ENSG00000134086.8|18:0.29|-3:-0.0
chr3	10143005	845505	G	A	.	.	ALLELEID=851013;CLNDN=Von_Hippel-Lindau_syndrome|Erythrocytosis,_familial,_2;CLNDISDB=MONDO:MONDO:0008667,MedGen:C0019562,OMIM:193300,Orphanet:ORPHA892,SNOMED_CT:46659004|MONDO:MONDO:0009892,MedGen:C1837915,OMIM:263400,Orphanet:ORPHA238557;CLNHGVS=NC_000003.12:g.10143005G>A;CLNREVSTAT=criteria_provided,_single_submitter;CLNSIG=Uncertain_significance;CLNVC=single_nucleotide_variant;CLNVCSO=SO:0001483;GENEINFO=VHL:7428|LOC107303340:107303340;MC=SO:0001624|3_prime_UTR_variant,SO:0001627|intron_variant;ORIGIN=1;Pangolin=ENSG00000134086.8|16:0.04|-5:-0.0
chr3	10143006	954052	A	G	.	.	ALLELEID=959673;CLNDN=Von_Hippel-Lindau_syndrome|Erythrocytosis,_familial,_2;CLNDISDB=MONDO:MONDO:0008667,MedGen:C0019562,OMIM:193300,Orphanet:ORPHA892,SNOMED_CT:46659004|MONDO:MONDO:0009892,MedGen:C1837915,OMIM:263400,Orphanet:ORPHA238557;CLNHGVS=NC_000003.12:g.10143006A>G;CLNREVSTAT=criteria_provided,_single_submitter;CLNSIG=Uncertain_significance;CLNVC=single_nucleotide_variant;CLNVCSO=SO:0001483;GENEINFO=VHL:7428|LOC107303340:107303340;MC=SO:0001624|3_prime_UTR_variant,SO:0001627|intron_variant;ORIGIN=1;Pangolin=ENSG00000134086.8|-47:0.0|15:-0.09
chr3	10143008	970707	C	G	.	.	ALLELEID=960501;CLNDN=Von_Hippel-Lindau_syndrome|Erythrocytosis,_familial,_2;CLNDISDB=MONDO:MONDO:0008667,MedGen:C0019562,OMIM:193300,Orphanet:ORPHA892,SNOMED_CT:46659004|MONDO:MONDO:0009892,MedGen:C1837915,OMIM:263400,Orphanet:ORPHA238557;CLNHGVS=NC_000003.12:g.10143008C>G;CLNREVSTAT=criteria_provided,_single_submitter;CLNSIG=Uncertain_significance;CLNVC=single_nucleotide_variant;CLNVCSO=SO:0001483;GENEINFO=VHL:7428|LOC107303340:107303340;MC=SO:0001624|3_prime_UTR_variant,SO:0001627|intron_variant;ORIGIN=1;Pangolin=ENSG00000134086.8|-47:0.0|13:-0.01
chr3	10143011	1013884	G	A	.	.	ALLELEID=1004397;CLNDN=Von_Hippel-Lindau_syndrome|Erythrocytosis,_familial,_2;CLNDISDB=MONDO:MONDO:0008667,MedGen:C0019562,OMIM:193300,Orphanet:ORPHA892,SNOMED_CT:46659004|MONDO:MONDO:0009892,MedGen:C1837915,OMIM:263400,Orphanet:ORPHA238557;CLNHGVS=NC_000003.12:g.10143011G>A;CLNREVSTAT=criteria_provided,_single_submitter;CLNSIG=Uncertain_significance;CLNVC=single_nucleotide_variant;CLNVCSO=SO:0001483;GENEINFO=VHL:7428|LOC107303340:107303340;MC=SO:0001624|3_prime_UTR_variant,SO:0001627|intron_variant;ORIGIN=1;Pangolin=ENSG00000134086.8|10:0.05|-11:-0.0
chr3	10143012	1044254	C	A	.	.	ALLELEID=1024899;CLNDN=Von_Hippel-Lindau_syndrome|Erythrocytosis,_familial,_2;CLNDISDB=MONDO:MONDO:0008667,MedGen:C0019562,OMIM:193300,Orphanet:ORPHA892,SNOMED_CT:46659004|MONDO:MONDO:0009892,MedGen:C1837915,OMIM:263400,Orphanet:ORPHA238557;CLNHGVS=NC_000003.12:g.10143012C>A;CLNREVSTAT=criteria_provided,_single_submitter;CLNSIG=Uncertain_significance;CLNVC=single_nucleotide_variant;CLNVCSO=SO:0001483;GENEINFO=VHL:7428|LOC107303340:107303340;MC=SO:0001624|3_prime_UTR_variant,SO:0001627|intron_variant;ORIGIN=1;Pangolin=ENSG00000134086.8|9:0.01|9:-0.0
chr3	10143012	859265	C	G	.	.	ALLELEID=851257;CLNDN=Von_Hippel-Lindau_syndrome|Erythrocytosis,_familial,_2;CLNDISDB=MONDO:MONDO:0008667,MedGen:C0019562,OMIM:193300,Orphanet:ORPHA892,SNOMED_CT:46659004|MONDO:MONDO:0009892,MedGen:C1837915,OMIM:263400,Orphanet:ORPHA238557;CLNHGVS=NC_000003.12:g.10143012C>G;CLNREVSTAT=criteria_provided,_single_submitter;CLNSIG=Uncertain_significance;CLNVC=single_nucleotide_variant;CLNVCSO=SO:0001483;GENEINFO=VHL:7428|LOC107303340:107303340;MC=SO:0001624|3_prime_UTR_variant,SO:0001627|intron_variant;ORIGIN=1;Pangolin=ENSG00000134086.8|-1:0.0|9:-0.06
chr3	10143012	1037827	C	T	.	.	ALLELEID=1024900;CLNDN=Von_Hippel-Lindau_syndrome|Erythrocytosis,_familial,_2;CLNDISDB=MONDO:MONDO:0008667,MedGen:C0019562,OMIM:193300,Orphanet:ORPHA892,SNOMED_CT:46659004|MONDO:MONDO:0009892,MedGen:C1837915,OMIM:263400,Orphanet:ORPHA238557;CLNHGVS=NC_000003.12:g.10143012C>T;CLNREVSTAT=criteria_provided,_single_submitter;CLNSIG=Uncertain_significance;CLNVC=single_nucleotide_variant;CLNVCSO=SO:0001483;GENEINFO=VHL:7428|LOC107303340:107303340;MC=SO:0001624|3_prime_UTR_variant,SO:0001627|intron_variant;ORIGIN=1;Pangolin=ENSG00000134086.8|-12:0.0|9:-0.01
chr3	10143015	861948	A	G	.	.	ALLELEID=851015;CLNDN=Von_Hippel-Lindau_syndrome|Erythrocytosis,_familial,_2;CLNDISDB=MONDO:MONDO:0008667,MedGen:C0019562,OMIM:193300,Orphanet:ORPHA892,SNOMED_CT:46659004|MONDO:MONDO:0009892,MedGen:C1837915,OMIM:263400,Orphanet:ORPHA238557;CLNHGVS=NC_000003.12:g.10143015A>G;CLNREVSTAT=criteria_provided,_single_submitter;CLNSIG=Uncertain_significance;CLNVC=single_nucleotide_variant;CLNVCSO=SO:0001483;GENEINFO=VHL:7428|LOC107303340:107303340;MC=SO:0001624|3_prime_UTR_variant,SO:0001627|intron_variant;ORIGIN=1;Pangolin=ENSG00000134086.8|1:0.0|6:-0.04
chr3	10143015	1020465	A	T	.	.	ALLELEID=1004398;CLNDN=Von_Hippel-Lindau_syndrome|Erythrocytosis,_familial,_2;CLNDISDB=MONDO:MONDO:0008667,MedGen:C0019562,OMIM:193300,Orphanet:ORPHA892,SNOMED_CT:46659004|MONDO:MONDO:0009892,MedGen:C1837915,OMIM:263400,Orphanet:ORPHA238557;CLNHGVS=NC_000003.12:g.10143015A>T;CLNREVSTAT=criteria_provided,_single_submitter;CLNSIG=Uncertain_significance;CLNVC=single_nucleotide_variant;CLNVCSO=SO:0001483;GENEINFO=VHL:7428|LOC107303340:107303340;MC=SO:0001624|3_prime_UTR_variant,SO:0001627|intron_variant;ORIGIN=1;Pangolin=ENSG00000134086.8|-3:0.0|6:-0.02
chr3	10143016	968514	C	T	.	.	ALLELEID=960502;CLNDN=Von_Hippel-Lindau_syndrome|Erythrocytosis,_familial,_2;CLNDISDB=MONDO:MONDO:0008667,MedGen:C0019562,OMIM:193300,Orphanet:ORPHA892,SNOMED_CT:46659004|MONDO:MONDO:0009892,MedGen:C1837915,OMIM:263400,Orphanet:ORPHA238557;CLNHGVS=NC_000003.12:g.10143016C>T;CLNREVSTAT=criteria_provided,_single_submitter;CLNSIG=Uncertain_significance;CLNVC=single_nucleotide_variant;CLNVCSO=SO:0001483;GENEINFO=VHL:7428|LOC107303340:107303340;MC=SO:0001624|3_prime_UTR_variant,SO:0001627|intron_variant;ORIGIN=1;Pangolin=ENSG00000134086.8|5:0.0|5:-0.0
chr3	10143017	969798	C	T	.	.	ALLELEID=960503;CLNDN=Von_Hippel-Lindau_syndrome|Erythrocytosis,_familial,_2;CLNDISDB=MONDO:MONDO:0008667,MedGen:C0019562,OMIM:193300,Orphanet:ORPHA892,SNOMED_CT:46659004|MONDO:MONDO:0009892,MedGen:C1837915,OMIM:263400,Orphanet:ORPHA238557;CLNHGVS=NC_000003.12:g.10143017C>T;CLNREVSTAT=criteria_provided,_single_submitter;CLNSIG=Uncertain_significance;CLNVC=single_nucleotide_variant;CLNVCSO=SO:0001483;GENEINFO=VHL:7428|LOC107303340:107303340;MC=SO:0001624|3_prime_UTR_variant,SO:0001627|intron_variant;ORIGIN=1;Pangolin=ENSG00000134086.8|4:0.03|-17:-0.0
chr3	10143018	1059165	C	A	.	.	ALLELEID=1041854;CLNDN=Von_Hippel-Lindau_syndrome|Erythrocytosis,_familial,_2;CLNDISDB=MONDO:MONDO:0008667,MedGen:C0019562,OMIM:193300,Orphanet:ORPHA892,SNOMED_CT:46659004|MONDO:MONDO:0009892,MedGen:C1837915,OMIM:263400,Orphanet:ORPHA238557;CLNHGVS=NC_000003.12:g.10143018C>A;CLNREVSTAT=criteria_provided,_single_submitter;CLNSIG=Uncertain_significance;CLNVC=single_nucleotide_variant;CLNVCSO=SO:0001483;GENEINFO=VHL:7428|LOC107303340:107303340;MC=SO:0001624|3_prime_UTR_variant,SO:0001627|intron_variant;ORIGIN=1;Pangolin=ENSG00000134086.8|3:0.02|-18:-0.0
chr3	10143018	951779	C	T	.	.	ALLELEID=940732;CLNDN=Von_Hippel-Lindau_syndrome|Erythrocytosis,_familial,_2;CLNDISDB=MONDO:MONDO:0008667,MedGen:C0019562,OMIM:193300,Orphanet:ORPHA892,SNOMED_CT:46659004|MONDO:MONDO:0009892,MedGen:C1837915,OMIM:263400,Orphanet:ORPHA238557;CLNHGVS=NC_000003.12:g.10143018C>T;CLNREVSTAT=criteria_provided,_single_submitter;CLNSIG=Uncertain_significance;CLNVC=single_nucleotide_variant;CLNVCSO=SO:0001483;GENEINFO=VHL:7428|LOC107303340:107303340;MC=SO:0001624|3_prime_UTR_variant,SO:0001627|intron_variant;ORIGIN=1;Pangolin=ENSG00000134086.8|3:0.0|3:-0.0
chr3	10143019	1044026	T	C	.	.	ALLELEID=1024901;CLNDN=Von_Hippel-Lindau_syndrome|Erythrocytosis,_familial,_2;CLNDISDB=MONDO:MONDO:0008667,MedGen:C0019562,OMIM:193300,Orphanet:ORPHA892,SNOMED_CT:46659004|MONDO:MONDO:0009892,MedGen:C1837915,OMIM:263400,Orphanet:ORPHA238557;CLNHGVS=NC_000003.12:g.10143019T>C;CLNREVSTAT=criteria_provided,_single_submitter;CLNSIG=Uncertain_significance;CLNVC=single_nucleotide_variant;CLNVCSO=SO:0001483;GENEINFO=VHL:7428|LOC107303340:107303340;MC=SO:0001624|3_prime_UTR_variant,SO:0001627|intron_variant;ORIGIN=1;Pangolin=ENSG00000134086.8|2:0.13|-2:-0.0
chr3	10146488	411994	T	TTAACAACCTTTGCTTGTCCCGATAGGTCACCTTTGGCTCTTCAGAGATGCAGGGA	.	.	ALLELEID=393212;CLNDN=Von_Hippel-Lindau_syndrome|Erythrocytosis,_familial,_2;CLNDISDB=MONDO:MONDO:0008667,MedGen:C0019562,OMIM:193300,Orphanet:ORPHA892,SNOMED_CT:46659004|MONDO:MONDO:0009892,MedGen:C1837915,OMIM:263400,Orphanet:ORPHA238557;CLNHGVS=NC_000003.12:g.10146489_10146543dup;CLNREVSTAT=criteria_provided,_conflicting_interpretations;CLNSIG=Conflicting_interpretations_of_pathogenicity;CLNSIGCONF=Likely_pathogenic(1),Uncertain_significance(1);CLNVC=Duplication;CLNVCSO=SO:1000035;GENEINFO=VHL:7428|LOC107303340:107303340;MC=SO:0001627|intron_variant;ORIGIN=1;RS=1553619923;Pangolin=ENSG00000134086.8|26:0.04|81:-0.01
chr3	10146489	496056	TAAC	T	.	.	ALLELEID=486952;CLNDN=not_provided;CLNDISDB=MedGen:CN517202;CLNHGVS=NC_000003.12:g.10146490_10146492AAC[1];CLNREVSTAT=criteria_provided,_single_submitter;CLNSIG=Uncertain_significance;CLNVC=Microsatellite;CLNVCSO=SO:0000289;GENEINFO=VHL:7428|LOC107303340:107303340;MC=SO:0001627|intron_variant;ORIGIN=1;RS=779747717;Pangolin=ENSG00000134086.8|44:0.0|25:-0.19
chr3	10146506	526671	C	G	.	.	ALLELEID=518683;CLNDN=Von_Hippel-Lindau_syndrome|Erythrocytosis,_familial,_2;CLNDISDB=MONDO:MONDO:0008667,MedGen:C0019562,OMIM:193300,Orphanet:ORPHA892,SNOMED_CT:46659004|MONDO:MONDO:0009892,MedGen:C1837915,OMIM:263400,Orphanet:ORPHA238557;CLNHGVS=NC_000003.12:g.10146506C>G;CLNREVSTAT=criteria_provided,_single_submitter;CLNSIG=Uncertain_significance;CLNVC=single_nucleotide_variant;CLNVCSO=SO:0001483;GENEINFO=VHL:7428|LOC107303340:107303340;MC=SO:0001627|intron_variant;ORIGIN=1;RS=1272767361;Pangolin=ENSG00000134086.8|27:0.0|8:-0.39
chr3	10146508	647733	C	G	.	.	ALLELEID=651065;CLNDN=Von_Hippel-Lindau_syndrome|Erythrocytosis,_familial,_2;CLNDISDB=MONDO:MONDO:0008667,MedGen:C0019562,OMIM:193300,Orphanet:ORPHA892,SNOMED_CT:46659004|MONDO:MONDO:0009892,MedGen:C1837915,OMIM:263400,Orphanet:ORPHA238557;CLNHGVS=NC_000003.12:g.10146508C>G;CLNREVSTAT=criteria_provided,_single_submitter;CLNSIG=Uncertain_significance;CLNVC=single_nucleotide_variant;CLNVCSO=SO:0001483;GENEINFO=VHL:7428|LOC107303340:107303340;MC=SO:0001627|intron_variant;ORIGIN=1;RS=191201783;Pangolin=ENSG00000134086.8|-31:0.0|6:-0.6
chr3	10146509	386138	G	A	.	.	AF_ESP=8e-05;AF_EXAC=5e-05;ALLELEID=368104;CLNDN=Von_Hippel-Lindau_syndrome|Erythrocytosis,_familial,_2|Hereditary_cancer-predisposing_syndrome|not_specified;CLNDISDB=MONDO:MONDO:0008667,MedGen:C0019562,OMIM:193300,Orphanet:ORPHA892,SNOMED_CT:46659004|MONDO:MONDO:0009892,MedGen:C1837915,OMIM:263400,Orphanet:ORPHA238557|MONDO:MONDO:0015356,MedGen:C0027672,Orphanet:ORPHA140162,SNOMED_CT:699346009|MedGen:CN169374;CLNHGVS=NC_000003.12:g.10146509G>A;CLNREVSTAT=criteria_provided,_conflicting_interpretations;CLNSIG=Conflicting_interpretations_of_pathogenicity;CLNSIGCONF=Likely_benign(3),Uncertain_significance(1);CLNVC=single_nucleotide_variant;CLNVCSO=SO:0001483;CLNVI=Illumina_Clinical_Services_Laboratory,Illumina:843224;GENEINFO=VHL:7428|LOC107303340:107303340;MC=SO:0001627|intron_variant;ORIGIN=1;RS=372340900;Pangolin=ENSG00000134086.8|5:0.04|4:-0.0
chr3	10146509	567865	G	T	.	.	ALLELEID=559261;CLNDN=Von_Hippel-Lindau_syndrome|Erythrocytosis,_familial,_2;CLNDISDB=MONDO:MONDO:0008667,MedGen:C0019562,OMIM:193300,Orphanet:ORPHA892,SNOMED_CT:46659004|MONDO:MONDO:0009892,MedGen:C1837915,OMIM:263400,Orphanet:ORPHA238557;CLNHGVS=NC_000003.12:g.10146509G>T;CLNREVSTAT=criteria_provided,_single_submitter;CLNSIG=Uncertain_significance;CLNVC=single_nucleotide_variant;CLNVCSO=SO:0001483;GENEINFO=VHL:7428|LOC107303340:107303340;MC=SO:0001627|intron_variant;ORIGIN=1;RS=372340900;Pangolin=ENSG00000134086.8|5:0.08|24:-0.0
chr3	10146511	428812	T	G	.	.	ALLELEID=420443;CLNDN=Von_Hippel-Lindau_syndrome|Hereditary_cancer-predisposing_syndrome;CLNDISDB=MONDO:MONDO:0008667,MedGen:C0019562,OMIM:193300,Orphanet:ORPHA892,SNOMED_CT:46659004|MONDO:MONDO:0015356,MedGen:C0027672,Orphanet:ORPHA140162,SNOMED_CT:699346009;CLNHGVS=NC_000003.12:g.10146511T>G;CLNREVSTAT=criteria_provided,_conflicting_interpretations;CLNSIG=Conflicting_interpretations_of_pathogenicity;CLNSIGCONF=Likely_pathogenic(1),Uncertain_significance(1);CLNVC=single_nucleotide_variant;CLNVCSO=SO:0001483;GENEINFO=VHL:7428|LOC107303340:107303340;MC=SO:0001627|intron_variant;ORIGIN=1;RS=1131690965;Pangolin=ENSG00000134086.8|1:0.01|3:-0.91
chr3	10146512	864161	A	AGGT	.	.	ALLELEID=851526;CLNDN=Von_Hippel-Lindau_syndrome|Erythrocytosis,_familial,_2;CLNDISDB=MONDO:MONDO:0008667,MedGen:C0019562,OMIM:193300,Orphanet:ORPHA892,SNOMED_CT:46659004|MONDO:MONDO:0009892,MedGen:C1837915,OMIM:263400,Orphanet:ORPHA238557;CLNHGVS=NC_000003.12:g.10146513_10146515dup;CLNREVSTAT=criteria_provided,_single_submitter;CLNSIG=Uncertain_significance;CLNVC=Duplication;CLNVCSO=SO:1000035;CLNVI=Invitae:4840649;GENEINFO=VHL:7428|LOC107303340:107303340;MC=SO:0001574|splice_acceptor_variant,SO:0001627|intron_variant;ORIGIN=1;Pangolin=ENSG00000134086.8|2:0.91|5:-0.92
chr3	10146518	496058	C	G	.	.	ALLELEID=487009;CLNDN=not_provided;CLNDISDB=MedGen:CN517202;CLNHGVS=NC_000003.12:g.10146518C>G;CLNREVSTAT=criteria_provided,_single_submitter;CLNSIG=Uncertain_significance;CLNVC=single_nucleotide_variant;CLNVCSO=SO:0001483;GENEINFO=VHL:7428|LOC107303340:107303340;MC=SO:0001583|missense_variant,SO:0001627|intron_variant;ORIGIN=1;RS=864622646;Pangolin=ENSG00000134086.8|1:0.02|-4:-0.16
chr3	10146520	246383	T	G	.	.	ALLELEID=244405;CLNDN=Von_Hippel-Lindau_syndrome|Erythrocytosis,_familial,_2|not_provided;CLNDISDB=MONDO:MONDO:0008667,MedGen:C0019562,OMIM:193300,Orphanet:ORPHA892,SNOMED_CT:46659004|MONDO:MONDO:0009892,MedGen:C1837915,OMIM:263400,Orphanet:ORPHA238557|MedGen:CN517202;CLNHGVS=NC_000003.12:g.10146520T>G;CLNREVSTAT=criteria_provided,_multiple_submitters,_no_conflicts;CLNSIG=Uncertain_significance;CLNVC=single_nucleotide_variant;CLNVCSO=SO:0001483;GENEINFO=VHL:7428|LOC107303340:107303340;MC=SO:0001583|missense_variant,SO:0001627|intron_variant;ORIGIN=1;RS=879254230;Pangolin=ENSG00000134086.8|-6:0.1|13:-0.0
chr3	10146535	949664	A	T	.	.	ALLELEID=922982;CLNDN=Von_Hippel-Lindau_syndrome|Erythrocytosis,_familial,_2;CLNDISDB=MONDO:MONDO:0008667,MedGen:C0019562,OMIM:193300,Orphanet:ORPHA892,SNOMED_CT:46659004|MONDO:MONDO:0009892,MedGen:C1837915,OMIM:263400,Orphanet:ORPHA238557;CLNHGVS=NC_000003.12:g.10146535A>T;CLNREVSTAT=criteria_provided,_single_submitter;CLNSIG=Uncertain_significance;CLNVC=single_nucleotide_variant;CLNVCSO=SO:0001483;GENEINFO=VHL:7428|LOC107303340:107303340;MC=SO:0001583|missense_variant,SO:0001627|intron_variant;ORIGIN=1;Pangolin=ENSG00000134086.8|-2:0.01|-21:-0.17
chr3	10146537	480791	G	A	.	.	ALLELEID=473347;CLNDN=Hereditary_cancer-predisposing_syndrome;CLNDISDB=MONDO:MONDO:0015356,MedGen:C0027672,Orphanet:ORPHA140162,SNOMED_CT:699346009;CLNHGVS=NC_000003.12:g.10146537G>A;CLNREVSTAT=criteria_provided,_single_submitter;CLNSIG=Uncertain_significance;CLNVC=single_nucleotide_variant;CLNVCSO=SO:0001483;GENEINFO=VHL:7428|LOC107303340:107303340;MC=SO:0001583|missense_variant,SO:0001627|intron_variant;ORIGIN=1;RS=1064793291;Pangolin=ENSG00000134086.8|-4:0.0|-23:-0.09
chr3	10146537	418539	G	T	.	.	ALLELEID=406067;CLNDN=Von_Hippel-Lindau_syndrome|Erythrocytosis,_familial,_2|not_provided;CLNDISDB=MONDO:MONDO:0008667,MedGen:C0019562,OMIM:193300,Orphanet:ORPHA892,SNOMED_CT:46659004|MONDO:MONDO:0009892,MedGen:C1837915,OMIM:263400,Orphanet:ORPHA238557|MedGen:CN517202;CLNHGVS=NC_000003.12:g.10146537G>T;CLNREVSTAT=criteria_provided,_multiple_submitters,_no_conflicts;CLNSIG=Uncertain_significance;CLNVC=single_nucleotide_variant;CLNVCSO=SO:0001483;GENEINFO=VHL:7428|LOC107303340:107303340;MC=SO:0001583|missense_variant,SO:0001627|intron_variant;ORIGIN=1;RS=1064793291;Pangolin=ENSG00000134086.8|-2:0.0|-23:-0.1
chr3	10146538	861319	C	G	.	.	ALLELEID=827292;CLNDN=Von_Hippel-Lindau_syndrome|Erythrocytosis,_familial,_2;CLNDISDB=MONDO:MONDO:0008667,MedGen:C0019562,OMIM:193300,Orphanet:ORPHA892,SNOMED_CT:46659004|MONDO:MONDO:0009892,MedGen:C1837915,OMIM:263400,Orphanet:ORPHA238557;CLNHGVS=NC_000003.12:g.10146538C>G;CLNREVSTAT=criteria_provided,_single_submitter;CLNSIG=Uncertain_significance;CLNVC=single_nucleotide_variant;CLNVCSO=SO:0001483;GENEINFO=VHL:7428|LOC107303340:107303340;MC=SO:0001583|missense_variant,SO:0001627|intron_variant;ORIGIN=1;Pangolin=ENSG00000134086.8|-24:0.1|-5:-0.0
chr3	10146538	1027087	C	T	.	.	ALLELEID=1004399;CLNDN=Von_Hippel-Lindau_syndrome|Erythrocytosis,_familial,_2;CLNDISDB=MONDO:MONDO:0008667,MedGen:C0019562,OMIM:193300,Orphanet:ORPHA892,SNOMED_CT:46659004|MONDO:MONDO:0009892,MedGen:C1837915,OMIM:263400,Orphanet:ORPHA238557;CLNHGVS=NC_000003.12:g.10146538C>T;CLNREVSTAT=criteria_provided,_single_submitter;CLNSIG=Uncertain_significance;CLNVC=single_nucleotide_variant;CLNVCSO=SO:0001483;GENEINFO=VHL:7428|LOC107303340:107303340;MC=SO:0001583|missense_variant,SO:0001627|intron_variant;ORIGIN=1;Pangolin=ENSG00000134086.8|-2:0.0|-24:-0.24
chr3	10146546	411970	C	T	.	.	AF_ESP=8e-05;AF_EXAC=2e-05;ALLELEID=393216;CLNDN=Von_Hippel-Lindau_syndrome|Erythrocytosis,_familial,_2|Hereditary_cancer-predisposing_syndrome|not_provided;CLNDISDB=MONDO:MONDO:0008667,MedGen:C0019562,OMIM:193300,Orphanet:ORPHA892,SNOMED_CT:46659004|MONDO:MONDO:0009892,MedGen:C1837915,OMIM:263400,Orphanet:ORPHA238557|MONDO:MONDO:0015356,MedGen:C0027672,Orphanet:ORPHA140162,SNOMED_CT:699346009|MedGen:CN517202;CLNHGVS=NC_000003.12:g.10146546C>T;CLNREVSTAT=criteria_provided,_multiple_submitters,_no_conflicts;CLNSIG=Uncertain_significance;CLNVC=single_nucleotide_variant;CLNVCSO=SO:0001483;GENEINFO=VHL:7428|LOC107303340:107303340;MC=SO:0001583|missense_variant,SO:0001627|intron_variant;ORIGIN=1;RS=375401722;Pangolin=ENSG00000134086.8|-32:0.06|-36:-0.0
chr3	10146548	945627	C	CGAT	.	.	ALLELEID=922983;CLNDN=Von_Hippel-Lindau_syndrome|Erythrocytosis,_familial,_2;CLNDISDB=MONDO:MONDO:0008667,MedGen:C0019562,OMIM:193300,Orphanet:ORPHA892,SNOMED_CT:46659004|MONDO:MONDO:0009892,MedGen:C1837915,OMIM:263400,Orphanet:ORPHA238557;CLNHGVS=NC_000003.12:g.10146550_10146552dup;CLNREVSTAT=criteria_provided,_single_submitter;CLNSIG=Uncertain_significance;CLNVC=Duplication;CLNVCSO=SO:1000035;CLNVI=Invitae:6491522;GENEINFO=VHL:7428|LOC107303340:107303340;MC=SO:0001821|inframe_insertion,SO:0001627|intron_variant;ORIGIN=1;Pangolin=ENSG00000134086.8|-34:0.05|-15:-0.0
chr3	10146549	141044	G	A	.	.	AF_EXAC=4e-05;ALLELEID=150758;CLNDN=Von_Hippel-Lindau_syndrome|Erythrocytosis,_familial,_2|Hereditary_cancer-predisposing_syndrome|not_provided;CLNDISDB=MONDO:MONDO:0008667,MedGen:C0019562,OMIM:193300,Orphanet:ORPHA892,SNOMED_CT:46659004|MONDO:MONDO:0009892,MedGen:C1837915,OMIM:263400,Orphanet:ORPHA238557|MONDO:MONDO:0015356,MedGen:C0027672,Orphanet:ORPHA140162,SNOMED_CT:699346009|MedGen:CN517202;CLNHGVS=NC_000003.12:g.10146549G>A;CLNREVSTAT=criteria_provided,_conflicting_interpretations;CLNSIG=Conflicting_interpretations_of_pathogenicity;CLNSIGCONF=Pathogenic(1),Uncertain_significance(6);CLNVC=single_nucleotide_variant;CLNVCSO=SO:0001483;CLNVI=OMIM_Allelic_Variant:608537.0028;GENEINFO=VHL:7428|LOC107303340:107303340;MC=SO:0001583|missense_variant,SO:0001627|intron_variant;ORIGIN=17;RS=104893831;Pangolin=ENSG00000134086.8|-30:0.0|-35:-0.16
chr3	10146549	526681	G	C	.	.	ALLELEID=518949;CLNDN=Von_Hippel-Lindau_syndrome|Erythrocytosis,_familial,_2;CLNDISDB=MONDO:MONDO:0008667,MedGen:C0019562,OMIM:193300,Orphanet:ORPHA892,SNOMED_CT:46659004|MONDO:MONDO:0009892,MedGen:C1837915,OMIM:263400,Orphanet:ORPHA238557;CLNHGVS=NC_000003.12:g.10146549G>C;CLNREVSTAT=criteria_provided,_single_submitter;CLNSIG=Uncertain_significance;CLNVC=single_nucleotide_variant;CLNVCSO=SO:0001483;GENEINFO=VHL:7428|LOC107303340:107303340;MC=SO:0001583|missense_variant,SO:0001627|intron_variant;ORIGIN=1;RS=104893831;Pangolin=ENSG00000134086.8|0:0.0|-35:-0.13
chr3	10146549	2230	G	T	.	.	ALLELEID=17269;CLNDN=Von_Hippel-Lindau_syndrome|Erythrocytosis,_familial,_2;CLNDISDB=MONDO:MONDO:0008667,MedGen:C0019562,OMIM:193300,Orphanet:ORPHA892,SNOMED_CT:46659004|MONDO:MONDO:0009892,MedGen:C1837915,OMIM:263400,Orphanet:ORPHA238557;CLNHGVS=NC_000003.12:g.10146549G>T;CLNREVSTAT=criteria_provided,_single_submitter;CLNSIG=Uncertain_significance;CLNVC=single_nucleotide_variant;CLNVCSO=SO:0001483;CLNVI=OMIM_Allelic_Variant:608537.0022|UniProtKB_(protein):P40337#VAR_034994;GENEINFO=VHL:7428|LOC107303340:107303340;MC=SO:0001583|missense_variant,SO:0001627|intron_variant;ORIGIN=1;RS=104893831;Pangolin=ENSG00000134086.8|-2:0.0|-35:-0.18
chr3	10146550	456585	A	G	.	.	ALLELEID=451876;CLNDN=Von_Hippel-Lindau_syndrome|Erythrocytosis,_familial,_2|Hereditary_cancer-predisposing_syndrome;CLNDISDB=MONDO:MONDO:0008667,MedGen:C0019562,OMIM:193300,Orphanet:ORPHA892,SNOMED_CT:46659004|MONDO:MONDO:0009892,MedGen:C1837915,OMIM:263400,Orphanet:ORPHA238557|MONDO:MONDO:0015356,MedGen:C0027672,Orphanet:ORPHA140162,SNOMED_CT:699346009;CLNHGVS=NC_000003.12:g.10146550A>G;CLNREVSTAT=criteria_provided,_multiple_submitters,_no_conflicts;CLNSIG=Uncertain_significance;CLNVC=single_nucleotide_variant;CLNVCSO=SO:0001483;GENEINFO=VHL:7428|LOC107303340:107303340;MC=SO:0001583|missense_variant,SO:0001627|intron_variant;ORIGIN=1;RS=1354593943;Pangolin=ENSG00000134086.8|-1:0.0|-36:-0.07
chr3	10146551	824213	T	G	.	.	ALLELEID=807492;CLNDN=Hereditary_cancer-predisposing_syndrome;CLNDISDB=MONDO:MONDO:0015356,MedGen:C0027672,Orphanet:ORPHA140162,SNOMED_CT:699346009;CLNHGVS=NC_000003.12:g.10146551T>G;CLNREVSTAT=criteria_provided,_single_submitter;CLNSIG=Uncertain_significance;CLNVC=single_nucleotide_variant;CLNVCSO=SO:0001483;GENEINFO=VHL:7428|LOC107303340:107303340;MC=SO:0001583|missense_variant,SO:0001627|intron_variant;ORIGIN=1;RS=764053615;Pangolin=ENSG00000134086.8|1:0.0|-37:-0.06
chr3	10146551	578561	T	TGCA	.	.	ALLELEID=561083;CLNDN=Von_Hippel-Lindau_syndrome|Erythrocytosis,_familial,_2;CLNDISDB=MONDO:MONDO:0008667,MedGen:C0019562,OMIM:193300,Orphanet:ORPHA892,SNOMED_CT:46659004|MONDO:MONDO:0009892,MedGen:C1837915,OMIM:263400,Orphanet:ORPHA238557;CLNHGVS=NC_000003.12:g.10146552_10146553insCAG;CLNREVSTAT=criteria_provided,_single_submitter;CLNSIG=Uncertain_significance;CLNVC=Insertion;CLNVCSO=SO:0000667;GENEINFO=VHL:7428|LOC107303340:107303340;MC=SO:0001821|inframe_insertion,SO:0001627|intron_variant;ORIGIN=1;RS=1559428103;Pangolin=ENSG00000134086.8|5:0.0|-37:-0.2
chr3	10146555	496060	C	T	.	.	ALLELEID=487031;CLNDN=Von_Hippel-Lindau_syndrome|Erythrocytosis,_familial,_2|not_provided;CLNDISDB=MONDO:MONDO:0008667,MedGen:C0019562,OMIM:193300,Orphanet:ORPHA892,SNOMED_CT:46659004|MONDO:MONDO:0009892,MedGen:C1837915,OMIM:263400,Orphanet:ORPHA238557|MedGen:CN517202;CLNHGVS=NC_000003.12:g.10146555C>T;CLNREVSTAT=criteria_provided,_multiple_submitters,_no_conflicts;CLNSIG=Uncertain_significance;CLNVC=single_nucleotide_variant;CLNVCSO=SO:0001483;GENEINFO=VHL:7428|LOC107303340:107303340;MC=SO:0001583|missense_variant,SO:0001627|intron_variant;ORIGIN=1;RS=1553619956;Pangolin=ENSG00000134086.8|-2:0.0|-41:-0.08
chr3	10146558	486710	C	G	.	.	ALLELEID=473281;CLNDN=Von_Hippel-Lindau_syndrome|Erythrocytosis,_familial,_2|Hereditary_cancer-predisposing_syndrome;CLNDISDB=MONDO:MONDO:0008667,MedGen:C0019562,OMIM:193300,Orphanet:ORPHA892,SNOMED_CT:46659004|MONDO:MONDO:0009892,MedGen:C1837915,OMIM:263400,Orphanet:ORPHA238557|MONDO:MONDO:0015356,MedGen:C0027672,Orphanet:ORPHA140162,SNOMED_CT:699346009;CLNHGVS=NC_000003.12:g.10146558C>G;CLNREVSTAT=criteria_provided,_multiple_submitters,_no_conflicts;CLNSIG=Uncertain_significance;CLNVC=single_nucleotide_variant;CLNVCSO=SO:0001483;GENEINFO=VHL:7428|LOC107303340:107303340;MC=SO:0001583|missense_variant,SO:0001627|intron_variant;ORIGIN=1;RS=369018004;Pangolin=ENSG00000134086.8|-44:0.01|-44:-0.02
chr3	10146559	625242	T	C	.	.	ALLELEID=613574;CLNDN=Von_Hippel-Lindau_syndrome;CLNDISDB=MONDO:MONDO:0008667,MedGen:C0019562,OMIM:193300,Orphanet:ORPHA892,SNOMED_CT:46659004;CLNHGVS=NC_000003.12:g.10146559T>C;CLNREVSTAT=criteria_provided,_single_submitter;CLNSIG=Uncertain_significance;CLNVC=single_nucleotide_variant;CLNVCSO=SO:0001483;GENEINFO=VHL:7428|LOC107303340:107303340;MC=SO:0001583|missense_variant,SO:0001627|intron_variant;ORIGIN=1;RS=1559428119;Pangolin=ENSG00000134086.8|-45:0.08|50:-0.0
chr3	10146561	496061	G	T	.	.	ALLELEID=487012;CLNDN=Von_Hippel-Lindau_syndrome;CLNDISDB=MONDO:MONDO:0008667,MedGen:C0019562,OMIM:193300,Orphanet:ORPHA892,SNOMED_CT:46659004;CLNHGVS=NC_000003.12:g.10146561G>T;CLNREVSTAT=criteria_provided,_conflicting_interpretations;CLNSIG=Conflicting_interpretations_of_pathogenicity;CLNSIGCONF=Pathogenic(1),Uncertain_significance(1);CLNVC=single_nucleotide_variant;CLNVCSO=SO:0001483;GENEINFO=VHL:7428|LOC107303340:107303340;MC=SO:0001583|missense_variant,SO:0001627|intron_variant;ORIGIN=1;RS=104893830;Pangolin=ENSG00000134086.8|48:0.0|-47:-0.01
chr3	10146566	420074	C	A	.	.	ALLELEID=406068;CLNDN=not_provided;CLNDISDB=MedGen:CN517202;CLNHGVS=NC_000003.12:g.10146566C>A;CLNREVSTAT=criteria_provided,_conflicting_interpretations;CLNSIG=Conflicting_interpretations_of_pathogenicity;CLNSIGCONF=Likely_pathogenic(1),Uncertain_significance(1);CLNVC=single_nucleotide_variant;CLNVCSO=SO:0001483;GENEINFO=VHL:7428|LOC107303340:107303340;MC=SO:0001583|missense_variant,SO:0001627|intron_variant;ORIGIN=1;RS=1064794272;Pangolin=ENSG00000134086.8|-33:0.0|43:-0.0
chr3	10146571	411982	C	T	.	.	ALLELEID=393219;CLNDN=Von_Hippel-Lindau_syndrome|Erythrocytosis,_familial,_2;CLNDISDB=MONDO:MONDO:0008667,MedGen:C0019562,OMIM:193300,Orphanet:ORPHA892,SNOMED_CT:46659004|MONDO:MONDO:0009892,MedGen:C1837915,OMIM:263400,Orphanet:ORPHA238557;CLNHGVS=NC_000003.12:g.10146571C>T;CLNREVSTAT=criteria_provided,_single_submitter;CLNSIG=Uncertain_significance;CLNVC=single_nucleotide_variant;CLNVCSO=SO:0001483;GENEINFO=VHL:7428|LOC107303340:107303340;MC=SO:0001583|missense_variant,SO:0001627|intron_variant;ORIGIN=1;RS=1060503565;Pangolin=ENSG00000134086.8|38:0.0|-38:-0.0
chr3	10146580	496065	T	G	.	.	ALLELEID=486986;CLNDN=Von_Hippel-Lindau_syndrome|Hereditary_cancer-predisposing_syndrome;CLNDISDB=MONDO:MONDO:0008667,MedGen:C0019562,OMIM:193300,Orphanet:ORPHA892,SNOMED_CT:46659004|MONDO:MONDO:0015356,MedGen:C0027672,Orphanet:ORPHA140162,SNOMED_CT:699346009;CLNHGVS=NC_000003.12:g.10146580T>G;CLNREVSTAT=criteria_provided,_conflicting_interpretations;CLNSIG=Conflicting_interpretations_of_pathogenicity;CLNSIGCONF=Pathogenic(1),Uncertain_significance(1);CLNVC=single_nucleotide_variant;CLNVCSO=SO:0001483;GENEINFO=VHL:7428|LOC107303340:107303340;MC=SO:0001583|missense_variant,SO:0001627|intron_variant;ORIGIN=1;RS=5030833;Pangolin=ENSG00000134086.8|-47:0.0|29:-0.0
chr3	10146581	238107	T	G	.	.	ALLELEID=239052;CLNDN=Von_Hippel-Lindau_syndrome|Erythrocytosis,_familial,_2|Hereditary_cancer-predisposing_syndrome;CLNDISDB=MONDO:MONDO:0008667,MedGen:C0019562,OMIM:193300,Orphanet:ORPHA892,SNOMED_CT:46659004|MONDO:MONDO:0009892,MedGen:C1837915,OMIM:263400,Orphanet:ORPHA238557|MONDO:MONDO:0015356,MedGen:C0027672,Orphanet:ORPHA140162,SNOMED_CT:699346009;CLNHGVS=NC_000003.12:g.10146581T>G;CLNREVSTAT=criteria_provided,_multiple_submitters,_no_conflicts;CLNSIG=Uncertain_significance;CLNVC=single_nucleotide_variant;CLNVCSO=SO:0001483;GENEINFO=VHL:7428|LOC107303340:107303340;MC=SO:0001583|missense_variant,SO:0001627|intron_variant;ORIGIN=1;RS=878854125;Pangolin=ENSG00000134086.8|-48:0.0|28:-0.0
chr3	10146586	816689	C	T	.	.	AF_EXAC=1e-05;ALLELEID=804895;CLNDN=Von_Hippel-Lindau_syndrome|Erythrocytosis,_familial,_2;CLNDISDB=MONDO:MONDO:0008667,MedGen:C0019562,OMIM:193300,Orphanet:ORPHA892,SNOMED_CT:46659004|MONDO:MONDO:0009892,MedGen:C1837915,OMIM:263400,Orphanet:ORPHA238557;CLNHGVS=NC_000003.12:g.10146586C>T;CLNREVSTAT=criteria_provided,_single_submitter;CLNSIG=Uncertain_significance;CLNVC=single_nucleotide_variant;CLNVCSO=SO:0001483;CLNVI=OMIM_Allelic_Variant:608537.0035;GENEINFO=VHL:7428|LOC107303340:107303340;MC=SO:0001583|missense_variant,SO:0001627|intron_variant;ORIGIN=1;RS=780178275;Pangolin=ENSG00000134086.8|23:0.0|50:-0.18
chr3	10146588	1019135	T	C	.	.	ALLELEID=1004400;CLNDN=Von_Hippel-Lindau_syndrome|Erythrocytosis,_familial,_2;CLNDISDB=MONDO:MONDO:0008667,MedGen:C0019562,OMIM:193300,Orphanet:ORPHA892,SNOMED_CT:46659004|MONDO:MONDO:0009892,MedGen:C1837915,OMIM:263400,Orphanet:ORPHA238557;CLNHGVS=NC_000003.12:g.10146588T>C;CLNREVSTAT=criteria_provided,_single_submitter;CLNSIG=Uncertain_significance;CLNVC=single_nucleotide_variant;CLNVCSO=SO:0001483;GENEINFO=VHL:7428|LOC107303340:107303340;MC=SO:0001583|missense_variant,SO:0001627|intron_variant;ORIGIN=1;Pangolin=ENSG00000134086.8|48:0.02|21:-0.0
chr3	10146589	135956	C	G	.	.	AF_EXAC=6e-05;ALLELEID=139668;CLNDN=Von_Hippel-Lindau_syndrome|Erythrocytosis,_familial,_2|Hereditary_cancer-predisposing_syndrome|not_provided;CLNDISDB=MONDO:MONDO:0008667,MedGen:C0019562,OMIM:193300,Orphanet:ORPHA892,SNOMED_CT:46659004|MONDO:MONDO:0009892,MedGen:C1837915,OMIM:263400,Orphanet:ORPHA238557|MONDO:MONDO:0015356,MedGen:C0027672,Orphanet:ORPHA140162,SNOMED_CT:699346009|MedGen:CN517202;CLNHGVS=NC_000003.12:g.10146589C>G;CLNREVSTAT=criteria_provided,_multiple_submitters,_no_conflicts;CLNSIG=Uncertain_significance;CLNVC=single_nucleotide_variant;CLNVCSO=SO:0001483;GENEINFO=VHL:7428|LOC107303340:107303340;MC=SO:0001583|missense_variant,SO:0001627|intron_variant;ORIGIN=1;RS=587780732;Pangolin=ENSG00000134086.8|35:0.0|47:-0.09
chr3	10146589	216478	C	T	.	.	ALLELEID=212284;CLNDN=Von_Hippel-Lindau_syndrome|Erythrocytosis,_familial,_2;CLNDISDB=MONDO:MONDO:0008667,MedGen:C0019562,OMIM:193300,Orphanet:ORPHA892,SNOMED_CT:46659004|MONDO:MONDO:0009892,MedGen:C1837915,OMIM:263400,Orphanet:ORPHA238557;CLNHGVS=NC_000003.12:g.10146589C>T;CLNREVSTAT=criteria_provided,_single_submitter;CLNSIG=Uncertain_significance;CLNVC=single_nucleotide_variant;CLNVCSO=SO:0001483;GENEINFO=VHL:7428|LOC107303340:107303340;MC=SO:0001583|missense_variant,SO:0001627|intron_variant;ORIGIN=1;RS=587780732;Pangolin=ENSG00000134086.8|20:0.0|47:-0.09
chr3	10146591	526688	C	T	.	.	ALLELEID=518735;CLNDN=Von_Hippel-Lindau_syndrome|Erythrocytosis,_familial,_2;CLNDISDB=MONDO:MONDO:0008667,MedGen:C0019562,OMIM:193300,Orphanet:ORPHA892,SNOMED_CT:46659004|MONDO:MONDO:0009892,MedGen:C1837915,OMIM:263400,Orphanet:ORPHA238557;CLNHGVS=NC_000003.12:g.10146591C>T;CLNREVSTAT=criteria_provided,_single_submitter;CLNSIG=Uncertain_significance;CLNVC=single_nucleotide_variant;CLNVCSO=SO:0001483;GENEINFO=VHL:7428|LOC107303340:107303340;MC=SO:0001583|missense_variant,SO:0001627|intron_variant;ORIGIN=1;RS=768637170;Pangolin=ENSG00000134086.8|18:0.0|45:-0.02
chr3	10146594	937569	A	C	.	.	ALLELEID=931676;CLNDN=Von_Hippel-Lindau_syndrome|Erythrocytosis,_familial,_2;CLNDISDB=MONDO:MONDO:0008667,MedGen:C0019562,OMIM:193300,Orphanet:ORPHA892,SNOMED_CT:46659004|MONDO:MONDO:0009892,MedGen:C1837915,OMIM:263400,Orphanet:ORPHA238557;CLNHGVS=NC_000003.12:g.10146594A>C;CLNREVSTAT=criteria_provided,_single_submitter;CLNSIG=Uncertain_significance;CLNVC=single_nucleotide_variant;CLNVCSO=SO:0001483;GENEINFO=VHL:7428|LOC107303340:107303340;MC=SO:0001583|missense_variant,SO:0001627|intron_variant;ORIGIN=1;Pangolin=ENSG00000134086.8|42:0.01|39:-0.0
chr3	10146594	941460	A	G	.	.	ALLELEID=931677;CLNDN=Von_Hippel-Lindau_syndrome|Erythrocytosis,_familial,_2;CLNDISDB=MONDO:MONDO:0008667,MedGen:C0019562,OMIM:193300,Orphanet:ORPHA892,SNOMED_CT:46659004|MONDO:MONDO:0009892,MedGen:C1837915,OMIM:263400,Orphanet:ORPHA238557;CLNHGVS=NC_000003.12:g.10146594A>G;CLNREVSTAT=criteria_provided,_single_submitter;CLNSIG=Uncertain_significance;CLNVC=single_nucleotide_variant;CLNVCSO=SO:0001483;GENEINFO=VHL:7428|LOC107303340:107303340;MC=SO:0001583|missense_variant,SO:0001627|intron_variant;ORIGIN=1;Pangolin=ENSG00000134086.8|42:0.05|15:-0.0
chr3	10146595	423677	A	G	.	.	ALLELEID=406069;CLNDN=Von_Hippel-Lindau_syndrome|Erythrocytosis,_familial,_2|Hereditary_cancer-predisposing_syndrome|not_provided;CLNDISDB=MONDO:MONDO:0008667,MedGen:C0019562,OMIM:193300,Orphanet:ORPHA892,SNOMED_CT:46659004|MONDO:MONDO:0009892,MedGen:C1837915,OMIM:263400,Orphanet:ORPHA238557|MONDO:MONDO:0015356,MedGen:C0027672,Orphanet:ORPHA140162,SNOMED_CT:699346009|MedGen:CN517202;CLNHGVS=NC_000003.12:g.10146595A>G;CLNREVSTAT=criteria_provided,_multiple_submitters,_no_conflicts;CLNSIG=Uncertain_significance;CLNVC=single_nucleotide_variant;CLNVCSO=SO:0001483;GENEINFO=VHL:7428|LOC107303340:107303340;MC=SO:0001583|missense_variant,SO:0001627|intron_variant;ORIGIN=1;RS=1064796570;Pangolin=ENSG00000134086.8|1:0.01|41:-0.1
chr3	10146598	526672	T	C	.	.	ALLELEID=518739;CLNDN=Von_Hippel-Lindau_syndrome|Erythrocytosis,_familial,_2;CLNDISDB=MONDO:MONDO:0008667,MedGen:C0019562,OMIM:193300,Orphanet:ORPHA892,SNOMED_CT:46659004|MONDO:MONDO:0009892,MedGen:C1837915,OMIM:263400,Orphanet:ORPHA238557;CLNHGVS=NC_000003.12:g.10146598T>C;CLNREVSTAT=criteria_provided,_single_submitter;CLNSIG=Uncertain_significance;CLNVC=single_nucleotide_variant;CLNVCSO=SO:0001483;GENEINFO=VHL:7428|LOC107303340:107303340;MC=SO:0001583|missense_variant,SO:0001627|intron_variant;ORIGIN=1;RS=1553619979;Pangolin=ENSG00000134086.8|38:0.03|11:-0.0
chr3	10146600	238108	G	C	.	.	AF_ESP=8e-05;AF_EXAC=1e-05;ALLELEID=239053;CLNDN=Von_Hippel-Lindau_syndrome|Erythrocytosis,_familial,_2|Hereditary_cancer-predisposing_syndrome;CLNDISDB=MONDO:MONDO:0008667,MedGen:C0019562,OMIM:193300,Orphanet:ORPHA892,SNOMED_CT:46659004|MONDO:MONDO:0009892,MedGen:C1837915,OMIM:263400,Orphanet:ORPHA238557|MONDO:MONDO:0015356,MedGen:C0027672,Orphanet:ORPHA140162,SNOMED_CT:699346009;CLNHGVS=NC_000003.12:g.10146600G>C;CLNREVSTAT=criteria_provided,_multiple_submitters,_no_conflicts;CLNSIG=Uncertain_significance;CLNVC=single_nucleotide_variant;CLNVCSO=SO:0001483;GENEINFO=VHL:7428|LOC107303340:107303340;MC=SO:0001583|missense_variant,SO:0001627|intron_variant;ORIGIN=1;RS=372757722;Pangolin=ENSG00000134086.8|9:0.0|36:-0.08
chr3	10146602	625247	C	G	.	.	ALLELEID=613579;CLNDN=Von_Hippel-Lindau_syndrome;CLNDISDB=MONDO:MONDO:0008667,MedGen:C0019562,OMIM:193300,Orphanet:ORPHA892,SNOMED_CT:46659004;CLNHGVS=NC_000003.12:g.10146602C>G;CLNREVSTAT=criteria_provided,_single_submitter;CLNSIG=Uncertain_significance;CLNVC=single_nucleotide_variant;CLNVCSO=SO:0001483;GENEINFO=VHL:7428|LOC107303340:107303340;MC=SO:0001583|missense_variant,SO:0001627|intron_variant;ORIGIN=1;RS=773556807;Pangolin=ENSG00000134086.8|1:0.0|34:-0.44
chr3	10146602	416990	C	T	.	.	AF_EXAC=1e-05;ALLELEID=393187;CLNDN=Von_Hippel-Lindau_syndrome|Erythrocytosis,_familial,_2|Hereditary_cancer-predisposing_syndrome|not_specified;CLNDISDB=MONDO:MONDO:0008667,MedGen:C0019562,OMIM:193300,Orphanet:ORPHA892,SNOMED_CT:46659004|MONDO:MONDO:0009892,MedGen:C1837915,OMIM:263400,Orphanet:ORPHA238557|MONDO:MONDO:0015356,MedGen:C0027672,Orphanet:ORPHA140162,SNOMED_CT:699346009|MedGen:CN169374;CLNHGVS=NC_000003.12:g.10146602C>T;CLNREVSTAT=criteria_provided,_conflicting_interpretations;CLNSIG=Conflicting_interpretations_of_pathogenicity;CLNSIGCONF=Likely_benign(2),Uncertain_significance(1);CLNVC=single_nucleotide_variant;CLNVCSO=SO:0001483;GENEINFO=VHL:7428|LOC107303340:107303340;MC=SO:0001819|synonymous_variant,SO:0001627|intron_variant;ORIGIN=1;RS=773556807;Pangolin=ENSG00000134086.8|-6:0.0|34:-0.04
chr3	10146603	576437	G	A	.	.	ALLELEID=562248;CLNDN=Von_Hippel-Lindau_syndrome|Erythrocytosis,_familial,_2;CLNDISDB=MONDO:MONDO:0008667,MedGen:C0019562,OMIM:193300,Orphanet:ORPHA892,SNOMED_CT:46659004|MONDO:MONDO:0009892,MedGen:C1837915,OMIM:263400,Orphanet:ORPHA238557;CLNHGVS=NC_000003.12:g.10146603G>A;CLNREVSTAT=criteria_provided,_single_submitter;CLNSIG=Uncertain_significance;CLNVC=single_nucleotide_variant;CLNVCSO=SO:0001483;GENEINFO=VHL:7428|LOC107303340:107303340;MC=SO:0001583|missense_variant,SO:0001627|intron_variant;ORIGIN=1;RS=869025650;Pangolin=ENSG00000134086.8|2:0.0|33:-0.53
chr3	10146603	526689	G	C	.	.	ALLELEID=518741;CLNDN=Von_Hippel-Lindau_syndrome|Erythrocytosis,_familial,_2;CLNDISDB=MONDO:MONDO:0008667,MedGen:C0019562,OMIM:193300,Orphanet:ORPHA892,SNOMED_CT:46659004|MONDO:MONDO:0009892,MedGen:C1837915,OMIM:263400,Orphanet:ORPHA238557;CLNHGVS=NC_000003.12:g.10146603G>C;CLNREVSTAT=criteria_provided,_single_submitter;CLNSIG=Uncertain_significance;CLNVC=single_nucleotide_variant;CLNVCSO=SO:0001483;GENEINFO=VHL:7428|LOC107303340:107303340;MC=SO:0001583|missense_variant,SO:0001627|intron_variant;ORIGIN=1;RS=869025650;Pangolin=ENSG00000134086.8|6:0.0|33:-0.07
chr3	10146604	1055805	G	A	.	.	ALLELEID=1041855;CLNDN=Von_Hippel-Lindau_syndrome|Erythrocytosis,_familial,_2;CLNDISDB=MONDO:MONDO:0008667,MedGen:C0019562,OMIM:193300,Orphanet:ORPHA892,SNOMED_CT:46659004|MONDO:MONDO:0009892,MedGen:C1837915,OMIM:263400,Orphanet:ORPHA238557;CLNHGVS=NC_000003.12:g.10146604G>A;CLNREVSTAT=criteria_provided,_single_submitter;CLNSIG=Uncertain_significance;CLNVC=single_nucleotide_variant;CLNVCSO=SO:0001483;GENEINFO=VHL:7428|LOC107303340:107303340;MC=SO:0001583|missense_variant,SO:0001627|intron_variant;ORIGIN=1;Pangolin=ENSG00000134086.8|5:0.0|32:-0.08
chr3	10146606	848603	C	A	.	.	ALLELEID=827293;CLNDN=Von_Hippel-Lindau_syndrome|Erythrocytosis,_familial,_2;CLNDISDB=MONDO:MONDO:0008667,MedGen:C0019562,OMIM:193300,Orphanet:ORPHA892,SNOMED_CT:46659004|MONDO:MONDO:0009892,MedGen:C1837915,OMIM:263400,Orphanet:ORPHA238557;CLNHGVS=NC_000003.12:g.10146606C>A;CLNREVSTAT=criteria_provided,_single_submitter;CLNSIG=Uncertain_significance;CLNVC=single_nucleotide_variant;CLNVCSO=SO:0001483;GENEINFO=VHL:7428|LOC107303340:107303340;MC=SO:0001583|missense_variant,SO:0001627|intron_variant;ORIGIN=1;Pangolin=ENSG00000134086.8|31:0.0|30:-0.07
chr3	10146606	1060596	C	G	.	.	ALLELEID=1041856;CLNDN=Von_Hippel-Lindau_syndrome|Erythrocytosis,_familial,_2;CLNDISDB=MONDO:MONDO:0008667,MedGen:C0019562,OMIM:193300,Orphanet:ORPHA892,SNOMED_CT:46659004|MONDO:MONDO:0009892,MedGen:C1837915,OMIM:263400,Orphanet:ORPHA238557;CLNHGVS=NC_000003.12:g.10146606C>G;CLNREVSTAT=criteria_provided,_single_submitter;CLNSIG=Uncertain_significance;CLNVC=single_nucleotide_variant;CLNVCSO=SO:0001483;GENEINFO=VHL:7428|LOC107303340:107303340;MC=SO:0001583|missense_variant,SO:0001627|intron_variant;ORIGIN=1;Pangolin=ENSG00000134086.8|25:0.0|30:-0.01
chr3	10146607	219929	A	T	.	.	ALLELEID=221353;CLNDN=Von_Hippel-Lindau_syndrome|Erythrocytosis,_familial,_2;CLNDISDB=MONDO:MONDO:0008667,MedGen:C0019562,OMIM:193300,Orphanet:ORPHA892,SNOMED_CT:46659004|MONDO:MONDO:0009892,MedGen:C1837915,OMIM:263400,Orphanet:ORPHA238557;CLNHGVS=NC_000003.12:g.10146607A>T;CLNREVSTAT=criteria_provided,_single_submitter;CLNSIG=Uncertain_significance;CLNVC=single_nucleotide_variant;CLNVCSO=SO:0001483;GENEINFO=VHL:7428|LOC107303340:107303340;MC=SO:0001583|missense_variant,SO:0001627|intron_variant;ORIGIN=1;RS=864622313;Pangolin=ENSG00000134086.8|24:0.0|29:-0.02
chr3	10146608	216479	G	C	.	.	ALLELEID=212285;CLNDN=Von_Hippel-Lindau_syndrome|Erythrocytosis,_familial,_2;CLNDISDB=MONDO:MONDO:0008667,MedGen:C0019562,OMIM:193300,Orphanet:ORPHA892,SNOMED_CT:46659004|MONDO:MONDO:0009892,MedGen:C1837915,OMIM:263400,Orphanet:ORPHA238557;CLNHGVS=NC_000003.12:g.10146608G>C;CLNREVSTAT=criteria_provided,_single_submitter;CLNSIG=Uncertain_significance;CLNVC=single_nucleotide_variant;CLNVCSO=SO:0001483;CLNVI=UniProtKB_(protein):P40337#VAR_008100;GENEINFO=VHL:7428|LOC107303340:107303340;MC=SO:0001583|missense_variant,SO:0001627|intron_variant;ORIGIN=1;RS=771727849;Pangolin=ENSG00000134086.8|23:0.0|28:-0.09
chr3	10146610	655083	C	T	.	.	ALLELEID=630723;CLNDN=Von_Hippel-Lindau_syndrome|Erythrocytosis,_familial,_2;CLNDISDB=MONDO:MONDO:0008667,MedGen:C0019562,OMIM:193300,Orphanet:ORPHA892,SNOMED_CT:46659004|MONDO:MONDO:0009892,MedGen:C1837915,OMIM:263400,Orphanet:ORPHA238557;CLNHGVS=NC_000003.12:g.10146610C>T;CLNREVSTAT=criteria_provided,_single_submitter;CLNSIG=Uncertain_significance;CLNVC=single_nucleotide_variant;CLNVCSO=SO:0001483;GENEINFO=VHL:7428|LOC107303340:107303340;MC=SO:0001583|missense_variant,SO:0001627|intron_variant;ORIGIN=1;RS=1575928079;Pangolin=ENSG00000134086.8|19:0.0|26:-0.06
chr3	10146612	371833	A	G	.	.	ALLELEID=358732;CLNDN=Pheochromocytoma|Renal_cell_carcinoma,_nonpapillary|Von_Hippel-Lindau_syndrome|Erythrocytosis,_familial,_2|Hereditary_cancer-predisposing_syndrome|not_specified|not_provided;CLNDISDB=Human_Phenotype_Ontology:HP:0002666,MONDO:MONDO:0008233,MedGen:C0031511,OMIM:171300|MONDO:MONDO:0007763,MedGen:CN074294,OMIM:144700|MONDO:MONDO:0008667,MedGen:C0019562,OMIM:193300,Orphanet:ORPHA892,SNOMED_CT:46659004|MONDO:MONDO:0009892,MedGen:C1837915,OMIM:263400,Orphanet:ORPHA238557|MONDO:MONDO:0015356,MedGen:C0027672,Orphanet:ORPHA140162,SNOMED_CT:699346009|MedGen:CN169374|MedGen:CN517202;CLNHGVS=NC_000003.12:g.10146612A>G;CLNREVSTAT=criteria_provided,_multiple_submitters,_no_conflicts;CLNSIG=Uncertain_significance;CLNVC=single_nucleotide_variant;CLNVCSO=SO:0001483;CLNVI=Illumina_Clinical_Services_Laboratory,Illumina:626102;GENEINFO=VHL:7428|LOC107303340:107303340;MC=SO:0001583|missense_variant,SO:0001627|intron_variant;ORIGIN=1;RS=1057517560;Pangolin=ENSG00000134086.8|24:0.03|21:-0.0
chr3	10146613	411964	T	C	.	.	ALLELEID=393374;CLNDN=Von_Hippel-Lindau_syndrome|Erythrocytosis,_familial,_2|not_provided;CLNDISDB=MONDO:MONDO:0008667,MedGen:C0019562,OMIM:193300,Orphanet:ORPHA892,SNOMED_CT:46659004|MONDO:MONDO:0009892,MedGen:C1837915,OMIM:263400,Orphanet:ORPHA238557|MedGen:CN517202;CLNHGVS=NC_000003.12:g.10146613T>C;CLNREVSTAT=criteria_provided,_multiple_submitters,_no_conflicts;CLNSIG=Uncertain_significance;CLNVC=single_nucleotide_variant;CLNVCSO=SO:0001483;GENEINFO=VHL:7428|LOC107303340:107303340;MC=SO:0001583|missense_variant,SO:0001627|intron_variant;ORIGIN=1;RS=1060503555;Pangolin=ENSG00000134086.8|23:0.03|24:-0.0
chr3	10146618	223214	G	C	.	.	ALLELEID=224944;CLNDN=Von_Hippel-Lindau_syndrome;CLNDISDB=MONDO:MONDO:0008667,MedGen:C0019562,OMIM:193300,Orphanet:ORPHA892,SNOMED_CT:46659004;CLNHGVS=NC_000003.12:g.10146618G>C;CLNREVSTAT=no_assertion_criteria_provided;CLNSIG=Uncertain_significance;CLNVC=single_nucleotide_variant;CLNVCSO=SO:0001483;GENEINFO=VHL:7428|LOC107303340:107303340;MC=SO:0001583|missense_variant,SO:0001627|intron_variant;ORIGIN=1;RS=587780077;Pangolin=ENSG00000134086.8|19:0.0|18:-0.15
chr3	10146619	1018515	C	T	.	.	ALLELEID=1004401;CLNDN=Von_Hippel-Lindau_syndrome|Erythrocytosis,_familial,_2;CLNDISDB=MONDO:MONDO:0008667,MedGen:C0019562,OMIM:193300,Orphanet:ORPHA892,SNOMED_CT:46659004|MONDO:MONDO:0009892,MedGen:C1837915,OMIM:263400,Orphanet:ORPHA238557;CLNHGVS=NC_000003.12:g.10146619C>T;CLNREVSTAT=criteria_provided,_single_submitter;CLNSIG=Uncertain_significance;CLNVC=single_nucleotide_variant;CLNVCSO=SO:0001483;GENEINFO=VHL:7428|LOC107303340:107303340;MC=SO:0001583|missense_variant,SO:0001627|intron_variant;ORIGIN=1;Pangolin=ENSG00000134086.8|18:0.0|17:-0.06
chr3	10146622	371992	A	G	.	.	AF_EXAC=1e-05;ALLELEID=358733;CLNDN=Von_Hippel-Lindau_syndrome|Erythrocytosis,_familial,_2|not_provided;CLNDISDB=MONDO:MONDO:0008667,MedGen:C0019562,OMIM:193300,Orphanet:ORPHA892,SNOMED_CT:46659004|MONDO:MONDO:0009892,MedGen:C1837915,OMIM:263400,Orphanet:ORPHA238557|MedGen:CN517202;CLNHGVS=NC_000003.12:g.10146622A>G;CLNREVSTAT=criteria_provided,_multiple_submitters,_no_conflicts;CLNSIG=Uncertain_significance;CLNVC=single_nucleotide_variant;CLNVCSO=SO:0001483;GENEINFO=VHL:7428|LOC107303340:107303340;MC=SO:0001583|missense_variant,SO:0001627|intron_variant;ORIGIN=1;RS=760184234;Pangolin=ENSG00000134086.8|1:0.0|14:-0.02
chr3	10146624	231711	A	C	.	.	ALLELEID=232863;CLNDN=Hereditary_cancer-predisposing_syndrome;CLNDISDB=MONDO:MONDO:0015356,MedGen:C0027672,Orphanet:ORPHA140162,SNOMED_CT:699346009;CLNHGVS=NC_000003.12:g.10146624A>C;CLNREVSTAT=criteria_provided,_single_submitter;CLNSIG=Uncertain_significance;CLNVC=single_nucleotide_variant;CLNVCSO=SO:0001483;GENEINFO=VHL:7428|LOC107303340:107303340;MC=SO:0001583|missense_variant,SO:0001627|intron_variant;ORIGIN=1;RS=876659313;Pangolin=ENSG00000134086.8|12:0.01|12:-0.0
chr3	10146624	857570	A	G	.	.	ALLELEID=827295;CLNDN=Von_Hippel-Lindau_syndrome|Erythrocytosis,_familial,_2;CLNDISDB=MONDO:MONDO:0008667,MedGen:C0019562,OMIM:193300,Orphanet:ORPHA892,SNOMED_CT:46659004|MONDO:MONDO:0009892,MedGen:C1837915,OMIM:263400,Orphanet:ORPHA238557;CLNHGVS=NC_000003.12:g.10146624A>G;CLNREVSTAT=criteria_provided,_single_submitter;CLNSIG=Uncertain_significance;CLNVC=single_nucleotide_variant;CLNVCSO=SO:0001483;GENEINFO=VHL:7428|LOC107303340:107303340;MC=SO:0001583|missense_variant,SO:0001627|intron_variant;ORIGIN=1;Pangolin=ENSG00000134086.8|12:0.01|7:-0.0
chr3	10146627	928821	A	C	.	.	ALLELEID=916886;CLNDN=not_specified;CLNDISDB=MedGen:CN169374;CLNHGVS=NC_000003.12:g.10146627A>C;CLNREVSTAT=criteria_provided,_single_submitter;CLNSIG=Uncertain_significance;CLNVC=single_nucleotide_variant;CLNVCSO=SO:0001483;GENEINFO=VHL:7428|LOC107303340:107303340;MC=SO:0001583|missense_variant,SO:0001627|intron_variant;ORIGIN=1;Pangolin=ENSG00000134086.8|49:0.0|9:-0.05
chr3	10146631	36903	T	A	.	.	ALLELEID=45564;CLNDN=Von_Hippel-Lindau_syndrome|Hereditary_cancer-predisposing_syndrome;CLNDISDB=MONDO:MONDO:0008667,MedGen:C0019562,OMIM:193300,Orphanet:ORPHA892,SNOMED_CT:46659004|MONDO:MONDO:0015356,MedGen:C0027672,Orphanet:ORPHA140162,SNOMED_CT:699346009;CLNHGVS=NC_000003.12:g.10146631T>A;CLNREVSTAT=criteria_provided,_conflicting_interpretations;CLNSIG=Conflicting_interpretations_of_pathogenicity;CLNSIGCONF=Likely_pathogenic(1),Uncertain_significance(1);CLNVC=single_nucleotide_variant;CLNVCSO=SO:0001483;GENEINFO=VHL:7428|LOC107303340:107303340;MC=SO:0001583|missense_variant,SO:0001627|intron_variant;ORIGIN=1;RS=193922611;Pangolin=ENSG00000134086.8|45:0.0|5:-0.02
chr3	10146633	526670	C	G	.	.	ALLELEID=518742;CLNDN=Von_Hippel-Lindau_syndrome|Erythrocytosis,_familial,_2;CLNDISDB=MONDO:MONDO:0008667,MedGen:C0019562,OMIM:193300,Orphanet:ORPHA892,SNOMED_CT:46659004|MONDO:MONDO:0009892,MedGen:C1837915,OMIM:263400,Orphanet:ORPHA238557;CLNHGVS=NC_000003.12:g.10146633C>G;CLNREVSTAT=criteria_provided,_single_submitter;CLNSIG=Uncertain_significance;CLNVC=single_nucleotide_variant;CLNVCSO=SO:0001483;GENEINFO=VHL:7428|LOC107303340:107303340;MC=SO:0001583|missense_variant,SO:0001627|intron_variant;ORIGIN=1;RS=1553619993;Pangolin=ENSG00000134086.8|43:0.0|3:-0.05
chr3	10146633	486714	C	T	.	.	ALLELEID=473461;CLNDN=Von_Hippel-Lindau_syndrome|Erythrocytosis,_familial,_2|Hereditary_cancer-predisposing_syndrome;CLNDISDB=MONDO:MONDO:0008667,MedGen:C0019562,OMIM:193300,Orphanet:ORPHA892,SNOMED_CT:46659004|MONDO:MONDO:0009892,MedGen:C1837915,OMIM:263400,Orphanet:ORPHA238557|MONDO:MONDO:0015356,MedGen:C0027672,Orphanet:ORPHA140162,SNOMED_CT:699346009;CLNHGVS=NC_000003.12:g.10146633C>T;CLNREVSTAT=criteria_provided,_multiple_submitters,_no_conflicts;CLNSIG=Uncertain_significance;CLNVC=single_nucleotide_variant;CLNVCSO=SO:0001483;GENEINFO=VHL:7428|LOC107303340:107303340;MC=SO:0001583|missense_variant,SO:0001627|intron_variant;ORIGIN=1;RS=1553619993;Pangolin=ENSG00000134086.8|-2:0.0|3:-0.07
chr3	10146634	560745	C	G	.	.	ALLELEID=551820;CLNDN=Von_Hippel-Lindau_syndrome|Erythrocytosis,_familial,_2|not_provided;CLNDISDB=MONDO:MONDO:0008667,MedGen:C0019562,OMIM:193300,Orphanet:ORPHA892,SNOMED_CT:46659004|MONDO:MONDO:0009892,MedGen:C1837915,OMIM:263400,Orphanet:ORPHA238557|MedGen:CN517202;CLNHGVS=NC_000003.12:g.10146634C>G;CLNREVSTAT=criteria_provided,_multiple_submitters,_no_conflicts;CLNSIG=Uncertain_significance;CLNVC=single_nucleotide_variant;CLNVCSO=SO:0001483;GENEINFO=VHL:7428|LOC107303340:107303340;MC=SO:0001583|missense_variant,SO:0001627|intron_variant;ORIGIN=1;RS=1399097617;Pangolin=ENSG00000134086.8|42:0.04|2:-0.13
chr3	10146635	411977	A	G	.	.	ALLELEID=393188;CLNDN=Von_Hippel-Lindau_syndrome|Erythrocytosis,_familial,_2;CLNDISDB=MONDO:MONDO:0008667,MedGen:C0019562,OMIM:193300,Orphanet:ORPHA892,SNOMED_CT:46659004|MONDO:MONDO:0009892,MedGen:C1837915,OMIM:263400,Orphanet:ORPHA238557;CLNHGVS=NC_000003.12:g.10146635A>G;CLNREVSTAT=criteria_provided,_single_submitter;CLNSIG=Uncertain_significance;CLNVC=single_nucleotide_variant;CLNVCSO=SO:0001483;GENEINFO=VHL:7428|LOC107303340:107303340;MC=SO:0001819|synonymous_variant,SO:0001627|intron_variant;ORIGIN=1;RS=1060503562;Pangolin=ENSG00000134086.8|41:0.29|1:-0.84
chr3	10146636	223219	G	A	.	.	ALLELEID=224947;CLNDN=Von_Hippel-Lindau_syndrome;CLNDISDB=MONDO:MONDO:0008667,MedGen:C0019562,OMIM:193300,Orphanet:ORPHA892,SNOMED_CT:46659004;CLNHGVS=NC_000003.12:g.10146636G>A;CLNREVSTAT=no_assertion_criteria_provided;CLNSIG=Uncertain_significance;CLNVC=single_nucleotide_variant;CLNVCSO=SO:0001483;GENEINFO=VHL:7428|LOC107303340:107303340;MC=SO:0001583|missense_variant,SO:0001627|intron_variant;ORIGIN=1;RS=869025659;Pangolin=ENSG00000134086.8|40:0.37|0:-0.96
chr3	10146636	1023631	G	C	.	.	ALLELEID=1004402;CLNDN=Von_Hippel-Lindau_syndrome|Erythrocytosis,_familial,_2;CLNDISDB=MONDO:MONDO:0008667,MedGen:C0019562,OMIM:193300,Orphanet:ORPHA892,SNOMED_CT:46659004|MONDO:MONDO:0009892,MedGen:C1837915,OMIM:263400,Orphanet:ORPHA238557;CLNHGVS=NC_000003.12:g.10146636G>C;CLNREVSTAT=criteria_provided,_single_submitter;CLNSIG=Uncertain_significance;CLNVC=single_nucleotide_variant;CLNVCSO=SO:0001483;GENEINFO=VHL:7428|LOC107303340:107303340;MC=SO:0001583|missense_variant,SO:0001627|intron_variant;ORIGIN=1;Pangolin=ENSG00000134086.8|40:0.38|0:-0.96
chr3	10146639	428796	A	G	.	.	ALLELEID=420450;CLNDN=Hereditary_cancer-predisposing_syndrome|not_provided;CLNDISDB=MONDO:MONDO:0015356,MedGen:C0027672,Orphanet:ORPHA140162,SNOMED_CT:699346009|MedGen:CN517202;CLNHGVS=NC_000003.12:g.10146639A>G;CLNREVSTAT=criteria_provided,_conflicting_interpretations;CLNSIG=Conflicting_interpretations_of_pathogenicity;CLNSIGCONF=Pathogenic(1),Uncertain_significance(1);CLNVC=single_nucleotide_variant;CLNVCSO=SO:0001483;GENEINFO=VHL:7428|LOC107303340:107303340;MC=SO:0001627|intron_variant;ORIGIN=1;RS=1131690954;Pangolin=ENSG00000134086.8|37:0.32|-3:-0.86
chr3	10146640	245895	C	T	.	.	ALLELEID=244406;CLNDN=Von_Hippel-Lindau_syndrome|Erythrocytosis,_familial,_2|Hereditary_cancer-predisposing_syndrome|not_provided;CLNDISDB=MONDO:MONDO:0008667,MedGen:C0019562,OMIM:193300,Orphanet:ORPHA892,SNOMED_CT:46659004|MONDO:MONDO:0009892,MedGen:C1837915,OMIM:263400,Orphanet:ORPHA238557|MONDO:MONDO:0015356,MedGen:C0027672,Orphanet:ORPHA140162,SNOMED_CT:699346009|MedGen:CN517202;CLNHGVS=NC_000003.12:g.10146640C>T;CLNREVSTAT=criteria_provided,_conflicting_interpretations;CLNSIG=Conflicting_interpretations_of_pathogenicity;CLNSIGCONF=Likely_benign(1),Uncertain_significance(3);CLNVC=single_nucleotide_variant;CLNVCSO=SO:0001483;GENEINFO=VHL:7428|LOC107303340:107303340;MC=SO:0001627|intron_variant;ORIGIN=1;RS=879253989;Pangolin=ENSG00000134086.8|36:0.0|-4:-0.02
chr3	10146641	947386	T	G	.	.	ALLELEID=940733;CLNDN=Von_Hippel-Lindau_syndrome|Erythrocytosis,_familial,_2;CLNDISDB=MONDO:MONDO:0008667,MedGen:C0019562,OMIM:193300,Orphanet:ORPHA892,SNOMED_CT:46659004|MONDO:MONDO:0009892,MedGen:C1837915,OMIM:263400,Orphanet:ORPHA238557;CLNHGVS=NC_000003.12:g.10146641T>G;CLNREVSTAT=criteria_provided,_single_submitter;CLNSIG=Uncertain_significance;CLNVC=single_nucleotide_variant;CLNVCSO=SO:0001483;GENEINFO=VHL:7428|LOC107303340:107303340;MC=SO:0001627|intron_variant;ORIGIN=1;Pangolin=ENSG00000134086.8|-5:0.07|35:-0.0
chr3	10146644	127830	C	T	.	.	AF_ESP=0.00085;AF_EXAC=0.00046;AF_TGP=0.0002;ALLELEID=133287;CLNDN=Von_Hippel-Lindau_syndrome|Erythrocytosis,_familial,_2|Hereditary_cancer-predisposing_syndrome|not_specified|not_provided;CLNDISDB=MONDO:MONDO:0008667,MedGen:C0019562,OMIM:193300,Orphanet:ORPHA892,SNOMED_CT:46659004|MONDO:MONDO:0009892,MedGen:C1837915,OMIM:263400,Orphanet:ORPHA238557|MONDO:MONDO:0015356,MedGen:C0027672,Orphanet:ORPHA140162,SNOMED_CT:699346009|MedGen:CN169374|MedGen:CN517202;CLNHGVS=NC_000003.12:g.10146644C>T;CLNREVSTAT=criteria_provided,_conflicting_interpretations;CLNSIG=Conflicting_interpretations_of_pathogenicity;CLNSIGCONF=Benign(2),Likely_benign(5),Uncertain_significance(2);CLNVC=single_nucleotide_variant;CLNVCSO=SO:0001483;CLNVI=Illumina_Clinical_Services_Laboratory,Illumina:156070;GENEINFO=VHL:7428|LOC107303340:107303340;MC=SO:0001627|intron_variant;ORIGIN=1;RS=5030834;Pangolin=ENSG00000134086.8|-8:0.02|32:-0.0
chr3	10149663	36904	CT	C	.	.	ALLELEID=45565;CLNDN=Von_Hippel-Lindau_syndrome;CLNDISDB=MONDO:MONDO:0008667,MedGen:C0019562,OMIM:193300,Orphanet:ORPHA892,SNOMED_CT:46659004;CLNHGVS=NC_000003.12:g.10149670del;CLNREVSTAT=criteria_provided,_single_submitter;CLNSIG=Uncertain_significance;CLNVC=Deletion;CLNVCSO=SO:0000159;GENEINFO=VHL:7428|LOC107303340:107303340;MC=SO:0001627|intron_variant;ORIGIN=1;RS=193922612;Pangolin=ENSG00000134086.8|41:0.0|21:-0.0
chr3	10149778	999017	C	T	.	.	ALLELEID=989155;CLNDN=Von_Hippel-Lindau_syndrome|Erythrocytosis,_familial,_2;CLNDISDB=MONDO:MONDO:0008667,MedGen:C0019562,OMIM:193300,Orphanet:ORPHA892,SNOMED_CT:46659004|MONDO:MONDO:0009892,MedGen:C1837915,OMIM:263400,Orphanet:ORPHA238557;CLNHGVS=NC_000003.12:g.10149778C>T;CLNREVSTAT=criteria_provided,_single_submitter;CLNSIG=Uncertain_significance;CLNVC=single_nucleotide_variant;CLNVCSO=SO:0001483;GENEINFO=VHL:7428|LOC107303340:107303340;MC=SO:0001627|intron_variant;ORIGIN=1;Pangolin=ENSG00000134086.8|9:0.0|38:-0.02
chr3	10149784	644549	C	T	.	.	ALLELEID=651150;CLNDN=Von_Hippel-Lindau_syndrome|Erythrocytosis,_familial,_2;CLNDISDB=MONDO:MONDO:0008667,MedGen:C0019562,OMIM:193300,Orphanet:ORPHA892,SNOMED_CT:46659004|MONDO:MONDO:0009892,MedGen:C1837915,OMIM:263400,Orphanet:ORPHA238557;CLNHGVS=NC_000003.12:g.10149784C>T;CLNREVSTAT=criteria_provided,_single_submitter;CLNSIG=Uncertain_significance;CLNVC=single_nucleotide_variant;CLNVCSO=SO:0001483;GENEINFO=VHL:7428|LOC107303340:107303340;MC=SO:0001627|intron_variant;ORIGIN=1;RS=904414377;Pangolin=ENSG00000134086.8|32:0.01|3:-0.0
chr3	10149800	840330	A	G	.	.	ALLELEID=827296;CLNDN=Von_Hippel-Lindau_syndrome|Erythrocytosis,_familial,_2;CLNDISDB=MONDO:MONDO:0008667,MedGen:C0019562,OMIM:193300,Orphanet:ORPHA892,SNOMED_CT:46659004|MONDO:MONDO:0009892,MedGen:C1837915,OMIM:263400,Orphanet:ORPHA238557;CLNHGVS=NC_000003.12:g.10149800A>G;CLNREVSTAT=criteria_provided,_single_submitter;CLNSIG=Uncertain_significance;CLNVC=single_nucleotide_variant;CLNVCSO=SO:0001483;GENEINFO=VHL:7428|LOC107303340:107303340;MC=SO:0001819|synonymous_variant,SO:0001624|3_prime_UTR_variant;ORIGIN=1;Pangolin=ENSG00000134086.8|1:0.0|16:-0.03
chr3	10149801	958243	G	C	.	.	ALLELEID=943248;CLNDN=Von_Hippel-Lindau_syndrome|Erythrocytosis,_familial,_2;CLNDISDB=MONDO:MONDO:0008667,MedGen:C0019562,OMIM:193300,Orphanet:ORPHA892,SNOMED_CT:46659004|MONDO:MONDO:0009892,MedGen:C1837915,OMIM:263400,Orphanet:ORPHA238557;CLNHGVS=NC_000003.12:g.10149801G>C;CLNREVSTAT=criteria_provided,_single_submitter;CLNSIG=Uncertain_significance;CLNVC=single_nucleotide_variant;CLNVCSO=SO:0001483;GENEINFO=VHL:7428|LOC107303340:107303340;MC=SO:0001583|missense_variant,SO:0001624|3_prime_UTR_variant;ORIGIN=1;Pangolin=ENSG00000134086.8|3:0.02|1:-0.0
chr3	10149803	480846	G	GCGATGCCTCCAGGTTGTC	.	.	ALLELEID=473321;CLNDN=Von_Hippel-Lindau_syndrome|Erythrocytosis,_familial,_2|Hereditary_cancer-predisposing_syndrome;CLNDISDB=MONDO:MONDO:0008667,MedGen:C0019562,OMIM:193300,Orphanet:ORPHA892,SNOMED_CT:46659004|MONDO:MONDO:0009892,MedGen:C1837915,OMIM:263400,Orphanet:ORPHA238557|MONDO:MONDO:0015356,MedGen:C0027672,Orphanet:ORPHA140162,SNOMED_CT:699346009;CLNHGVS=NC_000003.12:g.10149806_10149823dup;CLNREVSTAT=criteria_provided,_conflicting_interpretations;CLNSIG=Conflicting_interpretations_of_pathogenicity;CLNSIGCONF=Likely_pathogenic(1),Uncertain_significance(2);CLNVC=Duplication;CLNVCSO=SO:1000035;CLNVI=Invitae:11930129;GENEINFO=VHL:7428|LOC107303340:107303340;MC=SO:0001821|inframe_insertion,SO:0001624|3_prime_UTR_variant;ORIGIN=1;RS=1553620312;Pangolin=ENSG00000134086.8|13:0.03|-16:-0.0
chr3	10149809	223227	C	G	.	.	ALLELEID=224957;CLNDN=Von_Hippel-Lindau_syndrome|Erythrocytosis,_familial,_2|Hereditary_cancer-predisposing_syndrome|not_provided;CLNDISDB=MONDO:MONDO:0008667,MedGen:C0019562,OMIM:193300,Orphanet:ORPHA892,SNOMED_CT:46659004|MONDO:MONDO:0009892,MedGen:C1837915,OMIM:263400,Orphanet:ORPHA238557|MONDO:MONDO:0015356,MedGen:C0027672,Orphanet:ORPHA140162,SNOMED_CT:699346009|MedGen:CN517202;CLNHGVS=NC_000003.12:g.10149809C>G;CLNREVSTAT=criteria_provided,_conflicting_interpretations;CLNSIG=Conflicting_interpretations_of_pathogenicity;CLNSIGCONF=Pathogenic(2),Uncertain_significance(1);CLNVC=single_nucleotide_variant;CLNVCSO=SO:0001483;CLNVI=UniProtKB_(protein):P40337#VAR_005756;GENEINFO=VHL:7428|LOC107303340:107303340;MC=SO:0001583|missense_variant,SO:0001624|3_prime_UTR_variant;ORIGIN=1;RS=5030622;Pangolin=ENSG00000134086.8|-22:0.0|7:-0.04
chr3	10149810	480772	C	T	.	.	ALLELEID=473349;CLNDN=Von_Hippel-Lindau_syndrome|Erythrocytosis,_familial,_2|Hereditary_cancer-predisposing_syndrome;CLNDISDB=MONDO:MONDO:0008667,MedGen:C0019562,OMIM:193300,Orphanet:ORPHA892,SNOMED_CT:46659004|MONDO:MONDO:0009892,MedGen:C1837915,OMIM:263400,Orphanet:ORPHA238557|MONDO:MONDO:0015356,MedGen:C0027672,Orphanet:ORPHA140162,SNOMED_CT:699346009;CLNHGVS=NC_000003.12:g.10149810C>T;CLNREVSTAT=criteria_provided,_conflicting_interpretations;CLNSIG=Conflicting_interpretations_of_pathogenicity;CLNSIGCONF=Likely_pathogenic(1),Uncertain_significance(1);CLNVC=single_nucleotide_variant;CLNVCSO=SO:0001483;GENEINFO=VHL:7428|LOC107303340:107303340;MC=SO:0001583|missense_variant,SO:0001624|3_prime_UTR_variant;ORIGIN=1;RS=1553620318;Pangolin=ENSG00000134086.8|6:0.11|-23:-0.0
chr3	10149811	411955	T	G	.	.	ALLELEID=393565;CLNDN=Von_Hippel-Lindau_syndrome|Erythrocytosis,_familial,_2;CLNDISDB=MONDO:MONDO:0008667,MedGen:C0019562,OMIM:193300,Orphanet:ORPHA892,SNOMED_CT:46659004|MONDO:MONDO:0009892,MedGen:C1837915,OMIM:263400,Orphanet:ORPHA238557;CLNHGVS=NC_000003.12:g.10149811T>G;CLNREVSTAT=criteria_provided,_single_submitter;CLNSIG=Uncertain_significance;CLNVC=single_nucleotide_variant;CLNVCSO=SO:0001483;GENEINFO=VHL:7428|LOC107303340:107303340;MC=SO:0001583|missense_variant,SO:0001624|3_prime_UTR_variant;ORIGIN=1;RS=28940297;Pangolin=ENSG00000134086.8|-24:0.0|5:-0.04
chr3	10149813	625253	C	G	.	.	ALLELEID=613585;CLNDN=Von_Hippel-Lindau_syndrome;CLNDISDB=MONDO:MONDO:0008667,MedGen:C0019562,OMIM:193300,Orphanet:ORPHA892,SNOMED_CT:46659004;CLNHGVS=NC_000003.12:g.10149813C>G;CLNREVSTAT=criteria_provided,_single_submitter;CLNSIG=Uncertain_significance;CLNVC=single_nucleotide_variant;CLNVCSO=SO:0001483;GENEINFO=VHL:7428|LOC107303340:107303340;MC=SO:0001583|missense_variant,SO:0001624|3_prime_UTR_variant;ORIGIN=1;RS=5030819;Pangolin=ENSG00000134086.8|-26:0.0|3:-0.04
chr3	10149816	649259	G	T	.	.	ALLELEID=630725;CLNDN=Von_Hippel-Lindau_syndrome|Erythrocytosis,_familial,_2;CLNDISDB=MONDO:MONDO:0008667,MedGen:C0019562,OMIM:193300,Orphanet:ORPHA892,SNOMED_CT:46659004|MONDO:MONDO:0009892,MedGen:C1837915,OMIM:263400,Orphanet:ORPHA238557;CLNHGVS=NC_000003.12:g.10149816G>T;CLNREVSTAT=criteria_provided,_single_submitter;CLNSIG=Uncertain_significance;CLNVC=single_nucleotide_variant;CLNVCSO=SO:0001483;GENEINFO=VHL:7428|LOC107303340:107303340;MC=SO:0001583|missense_variant,SO:0001624|3_prime_UTR_variant;ORIGIN=1;RS=1575932103;Pangolin=ENSG00000134086.8|-29:0.0|0:-0.04
chr3	10149817	652544	T	G	.	.	ALLELEID=630726;CLNDN=Von_Hippel-Lindau_syndrome|Erythrocytosis,_familial,_2;CLNDISDB=MONDO:MONDO:0008667,MedGen:C0019562,OMIM:193300,Orphanet:ORPHA892,SNOMED_CT:46659004|MONDO:MONDO:0009892,MedGen:C1837915,OMIM:263400,Orphanet:ORPHA238557;CLNHGVS=NC_000003.12:g.10149817T>G;CLNREVSTAT=criteria_provided,_single_submitter;CLNSIG=Uncertain_significance;CLNVC=single_nucleotide_variant;CLNVCSO=SO:0001483;GENEINFO=VHL:7428|LOC107303340:107303340;MC=SO:0001583|missense_variant,SO:0001624|3_prime_UTR_variant;ORIGIN=1;RS=1575932110;Pangolin=ENSG00000134086.8|-30:0.0|-1:-0.03
chr3	10149820	625255	T	G	.	.	ALLELEID=613587;CLNDN=Von_Hippel-Lindau_syndrome;CLNDISDB=MONDO:MONDO:0008667,MedGen:C0019562,OMIM:193300,Orphanet:ORPHA892,SNOMED_CT:46659004;CLNHGVS=NC_000003.12:g.10149820T>G;CLNREVSTAT=criteria_provided,_single_submitter;CLNSIG=Uncertain_significance;CLNVC=single_nucleotide_variant;CLNVCSO=SO:0001483;GENEINFO=VHL:7428|LOC107303340:107303340;MC=SO:0001583|missense_variant,SO:0001624|3_prime_UTR_variant;ORIGIN=1;RS=397516445;Pangolin=ENSG00000134086.8|-5:0.0|-4:-0.02
chr3	10149823	2216	G	A	.	.	ALLELEID=17255;CLNDN=Von_Hippel-Lindau_syndrome|Erythrocytosis,_familial,_2|Hereditary_cancer-predisposing_syndrome|not_specified|not_provided;CLNDISDB=MONDO:MONDO:0008667,MedGen:C0019562,OMIM:193300,Orphanet:ORPHA892,SNOMED_CT:46659004|MONDO:MONDO:0009892,MedGen:C1837915,OMIM:263400,Orphanet:ORPHA238557|MONDO:MONDO:0015356,MedGen:C0027672,Orphanet:ORPHA140162,SNOMED_CT:699346009|MedGen:CN169374|MedGen:CN517202;CLNHGVS=NC_000003.12:g.10149823G>A;CLNREVSTAT=criteria_provided,_conflicting_interpretations;CLNSIG=Conflicting_interpretations_of_pathogenicity;CLNSIGCONF=Pathogenic(8),Uncertain_significance(1);CLNVC=single_nucleotide_variant;CLNVCSO=SO:0001483;CLNVI=ARUP_Laboratories,_Molecular_Genetics_and_Genomics,ARUP_Laboratories:3232|OMIM_Allelic_Variant:608537.0005|UniProtKB_(protein):P40337#VAR_005761;GENEINFO=VHL:7428|LOC107303340:107303340;MC=SO:0001583|missense_variant,SO:0001624|3_prime_UTR_variant;ORIGIN=1;RS=5030821;Pangolin=ENSG00000134086.8|28:0.0|-36:-0.0
chr3	10149831	486713	G	A	.	.	ALLELEID=473470;CLNDN=Von_Hippel-Lindau_syndrome|Erythrocytosis,_familial,_2|Hereditary_cancer-predisposing_syndrome;CLNDISDB=MONDO:MONDO:0008667,MedGen:C0019562,OMIM:193300,Orphanet:ORPHA892,SNOMED_CT:46659004|MONDO:MONDO:0009892,MedGen:C1837915,OMIM:263400,Orphanet:ORPHA238557|MONDO:MONDO:0015356,MedGen:C0027672,Orphanet:ORPHA140162,SNOMED_CT:699346009;CLNHGVS=NC_000003.12:g.10149831G>A;CLNREVSTAT=criteria_provided,_multiple_submitters,_no_conflicts;CLNSIG=Uncertain_significance;CLNVC=single_nucleotide_variant;CLNVCSO=SO:0001483;GENEINFO=VHL:7428|LOC107303340:107303340;MC=SO:0001583|missense_variant,SO:0001624|3_prime_UTR_variant;ORIGIN=1;RS=1553620326;Pangolin=ENSG00000134086.8|20:0.04|-15:-0.01
chr3	10149835	1002726	A	G	.	.	ALLELEID=989156;CLNDN=Von_Hippel-Lindau_syndrome|Erythrocytosis,_familial,_2;CLNDISDB=MONDO:MONDO:0008667,MedGen:C0019562,OMIM:193300,Orphanet:ORPHA892,SNOMED_CT:46659004|MONDO:MONDO:0009892,MedGen:C1837915,OMIM:263400,Orphanet:ORPHA238557;CLNHGVS=NC_000003.12:g.10149835A>G;CLNREVSTAT=criteria_provided,_single_submitter;CLNSIG=Uncertain_significance;CLNVC=single_nucleotide_variant;CLNVCSO=SO:0001483;GENEINFO=VHL:7428|LOC107303340:107303340;MC=SO:0001583|missense_variant,SO:0001624|3_prime_UTR_variant;ORIGIN=1;Pangolin=ENSG00000134086.8|34:0.0|-19:-0.01
chr3	10149836	526669	G	T	.	.	ALLELEID=518952;CLNDN=Von_Hippel-Lindau_syndrome|Erythrocytosis,_familial,_2;CLNDISDB=MONDO:MONDO:0008667,MedGen:C0019562,OMIM:193300,Orphanet:ORPHA892,SNOMED_CT:46659004|MONDO:MONDO:0009892,MedGen:C1837915,OMIM:263400,Orphanet:ORPHA238557;CLNHGVS=NC_000003.12:g.10149836G>T;CLNREVSTAT=criteria_provided,_single_submitter;CLNSIG=Uncertain_significance;CLNVC=single_nucleotide_variant;CLNVCSO=SO:0001483;GENEINFO=VHL:7428|LOC107303340:107303340;MC=SO:0001583|missense_variant,SO:0001624|3_prime_UTR_variant;ORIGIN=1;RS=1365445365;Pangolin=ENSG00000134086.8|15:0.01|-20:-0.01
chr3	10149843	411983	A	T	.	.	ALLELEID=393223;CLNDN=Von_Hippel-Lindau_syndrome|Erythrocytosis,_familial,_2;CLNDISDB=MONDO:MONDO:0008667,MedGen:C0019562,OMIM:193300,Orphanet:ORPHA892,SNOMED_CT:46659004|MONDO:MONDO:0009892,MedGen:C1837915,OMIM:263400,Orphanet:ORPHA238557;CLNHGVS=NC_000003.12:g.10149843A>T;CLNREVSTAT=criteria_provided,_single_submitter;CLNSIG=Uncertain_significance;CLNVC=single_nucleotide_variant;CLNVCSO=SO:0001483;GENEINFO=VHL:7428|LOC107303340:107303340;MC=SO:0001583|missense_variant,SO:0001624|3_prime_UTR_variant;ORIGIN=1;RS=1060503566;Pangolin=ENSG00000134086.8|8:0.01|-27:-0.01
chr3	10149844	641253	A	G	.	.	ALLELEID=630727;CLNDN=Von_Hippel-Lindau_syndrome|Erythrocytosis,_familial,_2;CLNDISDB=MONDO:MONDO:0008667,MedGen:C0019562,OMIM:193300,Orphanet:ORPHA892,SNOMED_CT:46659004|MONDO:MONDO:0009892,MedGen:C1837915,OMIM:263400,Orphanet:ORPHA238557;CLNHGVS=NC_000003.12:g.10149844A>G;CLNREVSTAT=criteria_provided,_single_submitter;CLNSIG=Uncertain_significance;CLNVC=single_nucleotide_variant;CLNVCSO=SO:0001483;GENEINFO=VHL:7428|LOC107303340:107303340;MC=SO:0001583|missense_variant,SO:0001624|3_prime_UTR_variant;ORIGIN=1;RS=1575932235;Pangolin=ENSG00000134086.8|-28:0.0|7:-0.0
chr3	10149847	825586	A	T	.	.	ALLELEID=807496;CLNDN=Von_Hippel-Lindau_syndrome|Erythrocytosis,_familial,_2|Hereditary_cancer-predisposing_syndrome;CLNDISDB=MONDO:MONDO:0008667,MedGen:C0019562,OMIM:193300,Orphanet:ORPHA892,SNOMED_CT:46659004|MONDO:MONDO:0009892,MedGen:C1837915,OMIM:263400,Orphanet:ORPHA238557|MONDO:MONDO:0015356,MedGen:C0027672,Orphanet:ORPHA140162,SNOMED_CT:699346009;CLNHGVS=NC_000003.12:g.10149847A>T;CLNREVSTAT=criteria_provided,_multiple_submitters,_no_conflicts;CLNSIG=Uncertain_significance;CLNVC=single_nucleotide_variant;CLNVCSO=SO:0001483;GENEINFO=VHL:7428|LOC107303340:107303340;MC=SO:0001583|missense_variant,SO:0001624|3_prime_UTR_variant;ORIGIN=1;RS=193922613;Pangolin=ENSG00000134086.8|4:0.0|22:-0.0
chr3	10149849	645385	A	G	.	.	ALLELEID=630728;CLNDN=Von_Hippel-Lindau_syndrome|Erythrocytosis,_familial,_2;CLNDISDB=MONDO:MONDO:0008667,MedGen:C0019562,OMIM:193300,Orphanet:ORPHA892,SNOMED_CT:46659004|MONDO:MONDO:0009892,MedGen:C1837915,OMIM:263400,Orphanet:ORPHA238557;CLNHGVS=NC_000003.12:g.10149849A>G;CLNREVSTAT=criteria_provided,_single_submitter;CLNSIG=Uncertain_significance;CLNVC=single_nucleotide_variant;CLNVCSO=SO:0001483;GENEINFO=VHL:7428|LOC107303340:107303340;MC=SO:0001583|missense_variant,SO:0001624|3_prime_UTR_variant;ORIGIN=1;RS=1575932259;Pangolin=ENSG00000134086.8|-33:0.02|2:-0.0
chr3	10149851	1014559	G	T	.	.	ALLELEID=1004403;CLNDN=Von_Hippel-Lindau_syndrome|Erythrocytosis,_familial,_2;CLNDISDB=MONDO:MONDO:0008667,MedGen:C0019562,OMIM:193300,Orphanet:ORPHA892,SNOMED_CT:46659004|MONDO:MONDO:0009892,MedGen:C1837915,OMIM:263400,Orphanet:ORPHA238557;CLNHGVS=NC_000003.12:g.10149851G>T;CLNREVSTAT=criteria_provided,_single_submitter;CLNSIG=Uncertain_significance;CLNVC=single_nucleotide_variant;CLNVCSO=SO:0001483;GENEINFO=VHL:7428|LOC107303340:107303340;MC=SO:0001583|missense_variant,SO:0001624|3_prime_UTR_variant;ORIGIN=1;Pangolin=ENSG00000134086.8|18:0.0|0:-0.0
chr3	10149854	1020887	A	T	.	.	ALLELEID=1004404;CLNDN=Von_Hippel-Lindau_syndrome|Erythrocytosis,_familial,_2;CLNDISDB=MONDO:MONDO:0008667,MedGen:C0019562,OMIM:193300,Orphanet:ORPHA892,SNOMED_CT:46659004|MONDO:MONDO:0009892,MedGen:C1837915,OMIM:263400,Orphanet:ORPHA238557;CLNHGVS=NC_000003.12:g.10149854A>T;CLNREVSTAT=criteria_provided,_single_submitter;CLNSIG=Uncertain_significance;CLNVC=single_nucleotide_variant;CLNVCSO=SO:0001483;GENEINFO=VHL:7428|LOC107303340:107303340;MC=SO:0001583|missense_variant,SO:0001624|3_prime_UTR_variant;ORIGIN=1;Pangolin=ENSG00000134086.8|15:0.0|-38:-0.0
chr3	10149855	572788	C	G	.	.	AF_EXAC=1e-05;ALLELEID=558736;CLNDN=Von_Hippel-Lindau_syndrome|Erythrocytosis,_familial,_2;CLNDISDB=MONDO:MONDO:0008667,MedGen:C0019562,OMIM:193300,Orphanet:ORPHA892,SNOMED_CT:46659004|MONDO:MONDO:0009892,MedGen:C1837915,OMIM:263400,Orphanet:ORPHA238557;CLNHGVS=NC_000003.12:g.10149855C>G;CLNREVSTAT=criteria_provided,_single_submitter;CLNSIG=Uncertain_significance;CLNVC=single_nucleotide_variant;CLNVCSO=SO:0001483;GENEINFO=VHL:7428|LOC107303340:107303340;MC=SO:0001583|missense_variant,SO:0001624|3_prime_UTR_variant;ORIGIN=1;RS=755146587;Pangolin=ENSG00000134086.8|-39:0.0|14:-0.0
chr3	10149858	419861	G	A	.	.	AF_EXAC=1e-05;ALLELEID=406071;CLNDN=Von_Hippel-Lindau_syndrome|Erythrocytosis,_familial,_2|not_specified;CLNDISDB=MONDO:MONDO:0008667,MedGen:C0019562,OMIM:193300,Orphanet:ORPHA892,SNOMED_CT:46659004|MONDO:MONDO:0009892,MedGen:C1837915,OMIM:263400,Orphanet:ORPHA238557|MedGen:CN169374;CLNHGVS=NC_000003.12:g.10149858G>A;CLNREVSTAT=criteria_provided,_multiple_submitters,_no_conflicts;CLNSIG=Uncertain_significance;CLNVC=single_nucleotide_variant;CLNVCSO=SO:0001483;GENEINFO=VHL:7428|LOC107303340:107303340;MC=SO:0001583|missense_variant,SO:0001624|3_prime_UTR_variant;ORIGIN=1;RS=767780451;Pangolin=ENSG00000134086.8|11:0.0|-42:-0.0
chr3	10149861	161401	A	G	.	.	AF_ESP=8e-05;AF_EXAC=1e-05;ALLELEID=171080;CLNDN=Von_Hippel-Lindau_syndrome|Erythrocytosis,_familial,_2|Hereditary_cancer-predisposing_syndrome|not_provided;CLNDISDB=MONDO:MONDO:0008667,MedGen:C0019562,OMIM:193300,Orphanet:ORPHA892,SNOMED_CT:46659004|MONDO:MONDO:0009892,MedGen:C1837915,OMIM:263400,Orphanet:ORPHA238557|MONDO:MONDO:0015356,MedGen:C0027672,Orphanet:ORPHA140162,SNOMED_CT:699346009|MedGen:CN517202;CLNHGVS=NC_000003.12:g.10149861A>G;CLNREVSTAT=criteria_provided,_conflicting_interpretations;CLNSIG=Conflicting_interpretations_of_pathogenicity;CLNSIGCONF=Benign(1),Uncertain_significance(3);CLNVC=single_nucleotide_variant;CLNVCSO=SO:0001483;CLNVI=UniProtKB_(protein):P40337#VAR_005770;GENEINFO=VHL:7428|LOC107303340:107303340;MC=SO:0001583|missense_variant,SO:0001624|3_prime_UTR_variant;ORIGIN=1;RS=377715747;Pangolin=ENSG00000134086.8|8:0.0|-10:-0.0
chr3	10149862	625262	T	G	.	.	ALLELEID=613594;CLNDN=Von_Hippel-Lindau_syndrome|not_specified;CLNDISDB=MONDO:MONDO:0008667,MedGen:C0019562,OMIM:193300,Orphanet:ORPHA892,SNOMED_CT:46659004|MedGen:CN169374;CLNHGVS=NC_000003.12:g.10149862T>G;CLNREVSTAT=criteria_provided,_multiple_submitters,_no_conflicts;CLNSIG=Uncertain_significance;CLNVC=single_nucleotide_variant;CLNVCSO=SO:0001483;GENEINFO=VHL:7428|LOC107303340:107303340;MC=SO:0001583|missense_variant,SO:0001624|3_prime_UTR_variant;ORIGIN=1;RS=1559429750;Pangolin=ENSG00000134086.8|-11:0.0|7:-0.0
chr3	10149864	238111	G	A	.	.	ALLELEID=239055;CLNDN=Von_Hippel-Lindau_syndrome|Erythrocytosis,_familial,_2;CLNDISDB=MONDO:MONDO:0008667,MedGen:C0019562,OMIM:193300,Orphanet:ORPHA892,SNOMED_CT:46659004|MONDO:MONDO:0009892,MedGen:C1837915,OMIM:263400,Orphanet:ORPHA238557;CLNHGVS=NC_000003.12:g.10149864G>A;CLNREVSTAT=criteria_provided,_multiple_submitters,_no_conflicts;CLNSIG=Uncertain_significance;CLNVC=single_nucleotide_variant;CLNVCSO=SO:0001483;GENEINFO=VHL:7428|LOC107303340:107303340;MC=SO:0001583|missense_variant,SO:0001624|3_prime_UTR_variant;ORIGIN=1;RS=878854127;Pangolin=ENSG00000134086.8|5:0.0|-48:-0.0
chr3	10149865	526690	T	C	.	.	ALLELEID=518693;CLNDN=Von_Hippel-Lindau_syndrome|Erythrocytosis,_familial,_2;CLNDISDB=MONDO:MONDO:0008667,MedGen:C0019562,OMIM:193300,Orphanet:ORPHA892,SNOMED_CT:46659004|MONDO:MONDO:0009892,MedGen:C1837915,OMIM:263400,Orphanet:ORPHA238557;CLNHGVS=NC_000003.12:g.10149865T>C;CLNREVSTAT=criteria_provided,_single_submitter;CLNSIG=Uncertain_significance;CLNVC=single_nucleotide_variant;CLNVCSO=SO:0001483;GENEINFO=VHL:7428|LOC107303340:107303340;MC=SO:0001583|missense_variant,SO:0001624|3_prime_UTR_variant;ORIGIN=1;RS=1553620340;Pangolin=ENSG00000134086.8|4:0.0|-14:-0.0
chr3	10149867	220655	A	G	.	.	AF_EXAC=2e-05;ALLELEID=221354;CLNDN=Von_Hippel-Lindau_syndrome|Erythrocytosis,_familial,_2|Hereditary_cancer-predisposing_syndrome|not_provided;CLNDISDB=MONDO:MONDO:0008667,MedGen:C0019562,OMIM:193300,Orphanet:ORPHA892,SNOMED_CT:46659004|MONDO:MONDO:0009892,MedGen:C1837915,OMIM:263400,Orphanet:ORPHA238557|MONDO:MONDO:0015356,MedGen:C0027672,Orphanet:ORPHA140162,SNOMED_CT:699346009|MedGen:CN517202;CLNHGVS=NC_000003.12:g.10149867A>G;CLNREVSTAT=criteria_provided,_conflicting_interpretations;CLNSIG=Conflicting_interpretations_of_pathogenicity;CLNSIGCONF=Likely_benign(1),Uncertain_significance(5);CLNVC=single_nucleotide_variant;CLNVCSO=SO:0001483;CLNVI=Illumina_Clinical_Services_Laboratory,Illumina:766452;GENEINFO=VHL:7428|LOC107303340:107303340;MC=SO:0001583|missense_variant,SO:0001624|3_prime_UTR_variant;ORIGIN=1;RS=778205243;Pangolin=ENSG00000134086.8|-16:0.0|2:-0.0
chr3	10149867	223231	AG	A	.	.	ALLELEID=224961;CLNDN=Von_Hippel-Lindau_syndrome;CLNDISDB=MONDO:MONDO:0008667,MedGen:C0019562,OMIM:193300,Orphanet:ORPHA892,SNOMED_CT:46659004;CLNHGVS=NC_000003.12:g.10149869del;CLNREVSTAT=no_assertion_criteria_provided;CLNSIG=Uncertain_significance;CLNVC=Deletion;CLNVCSO=SO:0000159;GENEINFO=VHL:7428|LOC107303340:107303340;MC=SO:0001589|frameshift_variant,SO:0001624|3_prime_UTR_variant;ORIGIN=1;RS=869025665;Pangolin=ENSG00000134086.8|-16:0.0|2:-0.0
chr3	10149868	231869	G	A	.	.	AF_EXAC=2e-05;ALLELEID=232864;CLNDN=Von_Hippel-Lindau_syndrome|Erythrocytosis,_familial,_2|Hereditary_cancer-predisposing_syndrome;CLNDISDB=MONDO:MONDO:0008667,MedGen:C0019562,OMIM:193300,Orphanet:ORPHA892,SNOMED_CT:46659004|MONDO:MONDO:0009892,MedGen:C1837915,OMIM:263400,Orphanet:ORPHA238557|MONDO:MONDO:0015356,MedGen:C0027672,Orphanet:ORPHA140162,SNOMED_CT:699346009;CLNHGVS=NC_000003.12:g.10149868G>A;CLNREVSTAT=criteria_provided,_multiple_submitters,_no_conflicts;CLNSIG=Uncertain_significance;CLNVC=single_nucleotide_variant;CLNVCSO=SO:0001483;GENEINFO=VHL:7428|LOC107303340:107303340;MC=SO:0001583|missense_variant,SO:0001624|3_prime_UTR_variant;ORIGIN=1;RS=749774529;Pangolin=ENSG00000134086.8|-17:0.0|1:-0.0
chr3	10149868	936630	G	C	.	.	ALLELEID=931678;CLNDN=Von_Hippel-Lindau_syndrome|Erythrocytosis,_familial,_2;CLNDISDB=MONDO:MONDO:0008667,MedGen:C0019562,OMIM:193300,Orphanet:ORPHA892,SNOMED_CT:46659004|MONDO:MONDO:0009892,MedGen:C1837915,OMIM:263400,Orphanet:ORPHA238557;CLNHGVS=NC_000003.12:g.10149868G>C;CLNREVSTAT=criteria_provided,_single_submitter;CLNSIG=Uncertain_significance;CLNVC=single_nucleotide_variant;CLNVCSO=SO:0001483;GENEINFO=VHL:7428|LOC107303340:107303340;MC=SO:0001583|missense_variant,SO:0001624|3_prime_UTR_variant;ORIGIN=1;Pangolin=ENSG00000134086.8|-17:0.0|1:-0.0
chr3	10149871	411985	C	T	.	.	AF_EXAC=1e-05;ALLELEID=393224;CLNDN=Von_Hippel-Lindau_syndrome|Erythrocytosis,_familial,_2;CLNDISDB=MONDO:MONDO:0008667,MedGen:C0019562,OMIM:193300,Orphanet:ORPHA892,SNOMED_CT:46659004|MONDO:MONDO:0009892,MedGen:C1837915,OMIM:263400,Orphanet:ORPHA238557;CLNHGVS=NC_000003.12:g.10149871C>T;CLNREVSTAT=criteria_provided,_single_submitter;CLNSIG=Uncertain_significance;CLNVC=single_nucleotide_variant;CLNVCSO=SO:0001483;CLNVI=OMIM_Allelic_Variant:608537.0029;GENEINFO=VHL:7428|LOC107303340:107303340;MC=SO:0001583|missense_variant,SO:0001624|3_prime_UTR_variant;ORIGIN=1;RS=5030823;Pangolin=ENSG00000134086.8|-3:0.0|-20:-0.0
chr3	10149873	1041670	C	G	.	.	ALLELEID=1024902;CLNDN=Von_Hippel-Lindau_syndrome|Erythrocytosis,_familial,_2;CLNDISDB=MONDO:MONDO:0008667,MedGen:C0019562,OMIM:193300,Orphanet:ORPHA892,SNOMED_CT:46659004|MONDO:MONDO:0009892,MedGen:C1837915,OMIM:263400,Orphanet:ORPHA238557;CLNHGVS=NC_000003.12:g.10149873C>G;CLNREVSTAT=criteria_provided,_single_submitter;CLNSIG=Uncertain_significance;CLNVC=single_nucleotide_variant;CLNVCSO=SO:0001483;GENEINFO=VHL:7428|LOC107303340:107303340;MC=SO:0001583|missense_variant,SO:0001624|3_prime_UTR_variant;ORIGIN=1;Pangolin=ENSG00000134086.8|-5:0.04|-4:-0.0
chr3	10149876	526686	T	C	.	.	ALLELEID=518695;CLNDN=Von_Hippel-Lindau_syndrome|Erythrocytosis,_familial,_2;CLNDISDB=MONDO:MONDO:0008667,MedGen:C0019562,OMIM:193300,Orphanet:ORPHA892,SNOMED_CT:46659004|MONDO:MONDO:0009892,MedGen:C1837915,OMIM:263400,Orphanet:ORPHA238557;CLNHGVS=NC_000003.12:g.10149876T>C;CLNREVSTAT=criteria_provided,_single_submitter;CLNSIG=Uncertain_significance;CLNVC=single_nucleotide_variant;CLNVCSO=SO:0001483;GENEINFO=VHL:7428|LOC107303340:107303340;MC=SO:0001583|missense_variant,SO:0001624|3_prime_UTR_variant;ORIGIN=1;RS=768390987;Pangolin=ENSG00000134086.8|-7:0.0|-25:-0.0
chr3	10149877	223232	A	G	.	.	AF_EXAC=2e-05;AF_TGP=0.0002;ALLELEID=224962;CLNDN=Von_Hippel-Lindau_syndrome|Erythrocytosis,_familial,_2|Hereditary_cancer-predisposing_syndrome|not_provided;CLNDISDB=MONDO:MONDO:0008667,MedGen:C0019562,OMIM:193300,Orphanet:ORPHA892,SNOMED_CT:46659004|MONDO:MONDO:0009892,MedGen:C1837915,OMIM:263400,Orphanet:ORPHA238557|MONDO:MONDO:0015356,MedGen:C0027672,Orphanet:ORPHA140162,SNOMED_CT:699346009|MedGen:CN517202;CLNHGVS=NC_000003.12:g.10149877A>G;CLNREVSTAT=criteria_provided,_multiple_submitters,_no_conflicts;CLNSIG=Uncertain_significance;CLNVC=single_nucleotide_variant;CLNVCSO=SO:0001483;GENEINFO=VHL:7428|LOC107303340:107303340;MC=SO:0001583|missense_variant,SO:0001624|3_prime_UTR_variant;ORIGIN=1;RS=561874453;Pangolin=ENSG00000134086.8|-40:0.0|-8:-0.0
chr3	10149878	625264	CGAA	C	.	.	ALLELEID=613596;CLNDN=Von_Hippel-Lindau_syndrome;CLNDISDB=MONDO:MONDO:0008667,MedGen:C0019562,OMIM:193300,Orphanet:ORPHA892,SNOMED_CT:46659004;CLNHGVS=NC_000003.12:g.10149881_10149883del;CLNREVSTAT=criteria_provided,_single_submitter;CLNSIG=Uncertain_significance;CLNVC=Deletion;CLNVCSO=SO:0000159;GENEINFO=VHL:7428|LOC107303340:107303340;MC=SO:0001822|inframe_deletion,SO:0001624|3_prime_UTR_variant;ORIGIN=1;RS=1559429813;Pangolin=ENSG00000134086.8|-10:0.0|-9:-0.0
chr3	10149879	161403	G	A	.	.	AF_ESP=8e-05;AF_EXAC=2e-05;ALLELEID=171081;CLNDN=Von_Hippel-Lindau_syndrome|Erythrocytosis,_familial,_2|Hereditary_cancer-predisposing_syndrome|not_provided;CLNDISDB=MONDO:MONDO:0008667,MedGen:C0019562,OMIM:193300,Orphanet:ORPHA892,SNOMED_CT:46659004|MONDO:MONDO:0009892,MedGen:C1837915,OMIM:263400,Orphanet:ORPHA238557|MONDO:MONDO:0015356,MedGen:C0027672,Orphanet:ORPHA140162,SNOMED_CT:699346009|MedGen:CN517202;CLNHGVS=NC_000003.12:g.10149879G>A;CLNREVSTAT=criteria_provided,_conflicting_interpretations;CLNSIG=Conflicting_interpretations_of_pathogenicity;CLNSIGCONF=Likely_pathogenic(1),Uncertain_significance(5);CLNVC=single_nucleotide_variant;CLNVCSO=SO:0001483;CLNVI=UniProtKB_(protein):P40337#VAR_005773;GENEINFO=VHL:7428|LOC107303340:107303340;MC=SO:0001583|missense_variant,SO:0001624|3_prime_UTR_variant;ORIGIN=1;RS=367545984;Pangolin=ENSG00000134086.8|-11:0.0|-28:-0.0
chr3	10149879	1017610	G	C	.	.	ALLELEID=1004405;CLNDN=Von_Hippel-Lindau_syndrome|Erythrocytosis,_familial,_2;CLNDISDB=MONDO:MONDO:0008667,MedGen:C0019562,OMIM:193300,Orphanet:ORPHA892,SNOMED_CT:46659004|MONDO:MONDO:0009892,MedGen:C1837915,OMIM:263400,Orphanet:ORPHA238557;CLNHGVS=NC_000003.12:g.10149879G>C;CLNREVSTAT=criteria_provided,_single_submitter;CLNSIG=Uncertain_significance;CLNVC=single_nucleotide_variant;CLNVCSO=SO:0001483;GENEINFO=VHL:7428|LOC107303340:107303340;MC=SO:0001583|missense_variant,SO:0001624|3_prime_UTR_variant;ORIGIN=1;Pangolin=ENSG00000134086.8|-11:0.0|-28:-0.0
chr3	10149881	135407	A	C	.	.	ALLELEID=139146;CLNDN=Von_Hippel-Lindau_syndrome|Erythrocytosis,_familial,_2|not_specified;CLNDISDB=MONDO:MONDO:0008667,MedGen:C0019562,OMIM:193300,Orphanet:ORPHA892,SNOMED_CT:46659004|MONDO:MONDO:0009892,MedGen:C1837915,OMIM:263400,Orphanet:ORPHA238557|MedGen:CN169374;CLNHGVS=NC_000003.12:g.10149881A>C;CLNREVSTAT=criteria_provided,_single_submitter;CLNSIG=Uncertain_significance;CLNVC=single_nucleotide_variant;CLNVCSO=SO:0001483;GENEINFO=VHL:7428|LOC107303340:107303340;MC=SO:0001583|missense_variant,SO:0001624|3_prime_UTR_variant;ORIGIN=1;RS=587778744;Pangolin=ENSG00000134086.8|-13:0.0|-12:-0.0
chr3	10149885	2225	C	G	.	.	AF_EXAC=2e-05;ALLELEID=17264;CLNDN=Pheochromocytoma|Von_Hippel-Lindau_syndrome|Erythrocytosis,_familial,_2|Hereditary_cancer-predisposing_syndrome|not_provided;CLNDISDB=Human_Phenotype_Ontology:HP:0002666,MONDO:MONDO:0008233,MedGen:C0031511,OMIM:171300|MONDO:MONDO:0008667,MedGen:C0019562,OMIM:193300,Orphanet:ORPHA892,SNOMED_CT:46659004|MONDO:MONDO:0009892,MedGen:C1837915,OMIM:263400,Orphanet:ORPHA238557|MONDO:MONDO:0015356,MedGen:C0027672,Orphanet:ORPHA140162,SNOMED_CT:699346009|MedGen:CN517202;CLNHGVS=NC_000003.12:g.10149885C>G;CLNREVSTAT=criteria_provided,_conflicting_interpretations;CLNSIG=Conflicting_interpretations_of_pathogenicity;CLNSIGCONF=Likely_pathogenic(1),Pathogenic(5),Uncertain_significance(1);CLNVC=single_nucleotide_variant;CLNVCSO=SO:0001483;CLNVI=OMIM_Allelic_Variant:608537.0014|UniProtKB_(protein):P40337#VAR_005777;GENEINFO=VHL:7428|LOC107303340:107303340;MC=SO:0001583|missense_variant,SO:0001624|3_prime_UTR_variant;ORIGIN=1;RS=5030824;Pangolin=ENSG00000134086.8|-16:0.0|-17:-0.0
chr3	10149886	970971	T	G	.	.	ALLELEID=953293;CLNDN=Von_Hippel-Lindau_syndrome|Erythrocytosis,_familial,_2;CLNDISDB=MONDO:MONDO:0008667,MedGen:C0019562,OMIM:193300,Orphanet:ORPHA892,SNOMED_CT:46659004|MONDO:MONDO:0009892,MedGen:C1837915,OMIM:263400,Orphanet:ORPHA238557;CLNHGVS=NC_000003.12:g.10149886T>G;CLNREVSTAT=criteria_provided,_single_submitter;CLNSIG=Uncertain_significance;CLNVC=single_nucleotide_variant;CLNVCSO=SO:0001483;GENEINFO=VHL:7428|LOC107303340:107303340;MC=SO:0001583|missense_variant,SO:0001624|3_prime_UTR_variant;ORIGIN=1;Pangolin=ENSG00000134086.8|-18:0.0|-2:-0.0
chr3	10149890	575315	A	AGAC	.	.	ALLELEID=559267;CLNDN=Von_Hippel-Lindau_syndrome|Erythrocytosis,_familial,_2;CLNDISDB=MONDO:MONDO:0008667,MedGen:C0019562,OMIM:193300,Orphanet:ORPHA892,SNOMED_CT:46659004|MONDO:MONDO:0009892,MedGen:C1837915,OMIM:263400,Orphanet:ORPHA238557;CLNHGVS=NC_000003.12:g.10149891_10149893dup;CLNREVSTAT=criteria_provided,_single_submitter;CLNSIG=Uncertain_significance;CLNVC=Duplication;CLNVCSO=SO:1000035;GENEINFO=VHL:7428|LOC107303340:107303340;MC=SO:0001821|inframe_insertion,SO:0001624|3_prime_UTR_variant;ORIGIN=1;RS=1559429840;Pangolin=ENSG00000134086.8|-39:0.0|-22:-0.0
chr3	10149895	182984	A	C	.	.	AF_ESP=8e-05;ALLELEID=180123;CLNDN=Von_Hippel-Lindau_syndrome|Erythrocytosis,_familial,_2|not_provided;CLNDISDB=MONDO:MONDO:0008667,MedGen:C0019562,OMIM:193300,Orphanet:ORPHA892,SNOMED_CT:46659004|MONDO:MONDO:0009892,MedGen:C1837915,OMIM:263400,Orphanet:ORPHA238557|MedGen:CN517202;CLNHGVS=NC_000003.12:g.10149895A>C;CLNREVSTAT=criteria_provided,_multiple_submitters,_no_conflicts;CLNSIG=Uncertain_significance;CLNVC=single_nucleotide_variant;CLNVCSO=SO:0001483;GENEINFO=VHL:7428|LOC107303340:107303340;MC=SO:0001583|missense_variant,SO:0001624|3_prime_UTR_variant;ORIGIN=1;RS=370050374;Pangolin=ENSG00000134086.8|-27:0.0|-44:-0.0
chr3	10149895	658462	A	G	.	.	ALLELEID=630729;CLNDN=Von_Hippel-Lindau_syndrome|Erythrocytosis,_familial,_2;CLNDISDB=MONDO:MONDO:0008667,MedGen:C0019562,OMIM:193300,Orphanet:ORPHA892,SNOMED_CT:46659004|MONDO:MONDO:0009892,MedGen:C1837915,OMIM:263400,Orphanet:ORPHA238557;CLNHGVS=NC_000003.12:g.10149895A>G;CLNREVSTAT=criteria_provided,_multiple_submitters,_no_conflicts;CLNSIG=Uncertain_significance;CLNVC=single_nucleotide_variant;CLNVCSO=SO:0001483;GENEINFO=VHL:7428|LOC107303340:107303340;MC=SO:0001583|missense_variant,SO:0001624|3_prime_UTR_variant;ORIGIN=17;RS=370050374;Pangolin=ENSG00000134086.8|-26:0.0|20:-0.0
chr3	10149897	2234	C	T	.	.	AF_EXAC=1e-05;ALLELEID=17273;CLNDN=Von_Hippel-Lindau_syndrome|Erythrocytosis,_familial,_2|Hereditary_cancer-predisposing_syndrome|not_provided;CLNDISDB=MONDO:MONDO:0008667,MedGen:C0019562,OMIM:193300,Orphanet:ORPHA892,SNOMED_CT:46659004|MONDO:MONDO:0009892,MedGen:C1837915,OMIM:263400,Orphanet:ORPHA238557|MONDO:MONDO:0015356,MedGen:C0027672,Orphanet:ORPHA140162,SNOMED_CT:699346009|MedGen:CN517202;CLNHGVS=NC_000003.12:g.10149897C>T;CLNREVSTAT=criteria_provided,_multiple_submitters,_no_conflicts;CLNSIG=Uncertain_significance;CLNVC=single_nucleotide_variant;CLNVCSO=SO:0001483;CLNVI=OMIM_Allelic_Variant:608537.0023|UniProtKB_(protein):P40337#VAR_035000;GENEINFO=VHL:7428|LOC107303340:107303340;MC=SO:0001583|missense_variant,SO:0001624|3_prime_UTR_variant;ORIGIN=1;RS=28940300;Pangolin=ENSG00000134086.8|12:0.0|-28:-0.0
chr3	10149898	825946	C	G	.	.	ALLELEID=807497;CLNDN=Von_Hippel-Lindau_syndrome|Erythrocytosis,_familial,_2|Hereditary_cancer-predisposing_syndrome;CLNDISDB=MONDO:MONDO:0008667,MedGen:C0019562,OMIM:193300,Orphanet:ORPHA892,SNOMED_CT:46659004|MONDO:MONDO:0009892,MedGen:C1837915,OMIM:263400,Orphanet:ORPHA238557|MONDO:MONDO:0015356,MedGen:C0027672,Orphanet:ORPHA140162,SNOMED_CT:699346009;CLNHGVS=NC_000003.12:g.10149898C>G;CLNREVSTAT=criteria_provided,_multiple_submitters,_no_conflicts;CLNSIG=Uncertain_significance;CLNVC=single_nucleotide_variant;CLNVCSO=SO:0001483;GENEINFO=VHL:7428|LOC107303340:107303340;MC=SO:0001583|missense_variant,SO:0001624|3_prime_UTR_variant;ORIGIN=1;RS=902694906;Pangolin=ENSG00000134086.8|-47:0.0|-30:-0.0
chr3	10149898	526677	C	T	.	.	ALLELEID=518954;CLNDN=Von_Hippel-Lindau_syndrome|Erythrocytosis,_familial,_2|not_provided;CLNDISDB=MONDO:MONDO:0008667,MedGen:C0019562,OMIM:193300,Orphanet:ORPHA892,SNOMED_CT:46659004|MONDO:MONDO:0009892,MedGen:C1837915,OMIM:263400,Orphanet:ORPHA238557|MedGen:CN517202;CLNHGVS=NC_000003.12:g.10149898C>T;CLNREVSTAT=criteria_provided,_multiple_submitters,_no_conflicts;CLNSIG=Uncertain_significance;CLNVC=single_nucleotide_variant;CLNVCSO=SO:0001483;GENEINFO=VHL:7428|LOC107303340:107303340;MC=SO:0001583|missense_variant,SO:0001624|3_prime_UTR_variant;ORIGIN=1;RS=902694906;Pangolin=ENSG00000134086.8|-2:0.0|-29:-0.0
chr3	10149901	246368	A	G	.	.	ALLELEID=244407;CLNDN=Von_Hippel-Lindau_syndrome|Erythrocytosis,_familial,_2|Hereditary_cancer-predisposing_syndrome|not_provided;CLNDISDB=MONDO:MONDO:0008667,MedGen:C0019562,OMIM:193300,Orphanet:ORPHA892,SNOMED_CT:46659004|MONDO:MONDO:0009892,MedGen:C1837915,OMIM:263400,Orphanet:ORPHA238557|MONDO:MONDO:0015356,MedGen:C0027672,Orphanet:ORPHA140162,SNOMED_CT:699346009|MedGen:CN517202;CLNHGVS=NC_000003.12:g.10149901A>G;CLNREVSTAT=criteria_provided,_multiple_submitters,_no_conflicts;CLNSIG=Uncertain_significance;CLNVC=single_nucleotide_variant;CLNVCSO=SO:0001483;GENEINFO=VHL:7428|LOC107303340:107303340;MC=SO:0001583|missense_variant,SO:0001624|3_prime_UTR_variant;ORIGIN=1;RS=879254225;Pangolin=ENSG00000134086.8|-1:0.0|-33:-0.0
chr3	10149902	411968	T	A	.	.	ALLELEID=393229;CLNDN=Von_Hippel-Lindau_syndrome|Erythrocytosis,_familial,_2;CLNDISDB=MONDO:MONDO:0008667,MedGen:C0019562,OMIM:193300,Orphanet:ORPHA892,SNOMED_CT:46659004|MONDO:MONDO:0009892,MedGen:C1837915,OMIM:263400,Orphanet:ORPHA238557;CLNHGVS=NC_000003.12:g.10149902T>A;CLNREVSTAT=criteria_provided,_single_submitter;CLNSIG=Uncertain_significance;CLNVC=single_nucleotide_variant;CLNVCSO=SO:0001483;GENEINFO=VHL:7428|LOC107303340:107303340;MC=SO:0001583|missense_variant,SO:0001624|3_prime_UTR_variant;ORIGIN=1;RS=1060503558;Pangolin=ENSG00000134086.8|0:0.0|-33:-0.0
chr3	10149904	428810	T	G	.	.	ALLELEID=420455;CLNDN=Von_Hippel-Lindau_syndrome|Erythrocytosis,_familial,_2|Hereditary_cancer-predisposing_syndrome;CLNDISDB=MONDO:MONDO:0008667,MedGen:C0019562,OMIM:193300,Orphanet:ORPHA892,SNOMED_CT:46659004|MONDO:MONDO:0009892,MedGen:C1837915,OMIM:263400,Orphanet:ORPHA238557|MONDO:MONDO:0015356,MedGen:C0027672,Orphanet:ORPHA140162,SNOMED_CT:699346009;CLNHGVS=NC_000003.12:g.10149904T>G;CLNREVSTAT=criteria_provided,_conflicting_interpretations;CLNSIG=Conflicting_interpretations_of_pathogenicity;CLNSIGCONF=Likely_pathogenic(1),Uncertain_significance(1);CLNVC=single_nucleotide_variant;CLNVCSO=SO:0001483;GENEINFO=VHL:7428|LOC107303340:107303340;MC=SO:0001583|missense_variant,SO:0001624|3_prime_UTR_variant;ORIGIN=1;RS=1131690963;Pangolin=ENSG00000134086.8|-36:0.0|-2:-0.0
chr3	10149905	625268	G	GCAGAAAGACCTGGAGCGGCTGA	.	.	ALLELEID=613600;CLNDN=Von_Hippel-Lindau_syndrome;CLNDISDB=MONDO:MONDO:0008667,MedGen:C0019562,OMIM:193300,Orphanet:ORPHA892,SNOMED_CT:46659004;CLNHGVS=NC_000003.12:g.10149908_10149929dup;CLNREVSTAT=criteria_provided,_single_submitter;CLNSIG=Uncertain_significance;CLNVC=Duplication;CLNVCSO=SO:1000035;GENEINFO=VHL:7428|LOC107303340:107303340;MC=SO:0001589|frameshift_variant,SO:0001624|3_prime_UTR_variant;ORIGIN=1;RS=1559429876;Pangolin=ENSG00000134086.8|-36:0.0|-37:-0.0
chr3	10149908	238112	G	C	.	.	ALLELEID=239056;CLNDN=Von_Hippel-Lindau_syndrome|Erythrocytosis,_familial,_2;CLNDISDB=MONDO:MONDO:0008667,MedGen:C0019562,OMIM:193300,Orphanet:ORPHA892,SNOMED_CT:46659004|MONDO:MONDO:0009892,MedGen:C1837915,OMIM:263400,Orphanet:ORPHA238557;CLNHGVS=NC_000003.12:g.10149908G>C;CLNREVSTAT=criteria_provided,_single_submitter;CLNSIG=Uncertain_significance;CLNVC=single_nucleotide_variant;CLNVCSO=SO:0001483;GENEINFO=VHL:7428|LOC107303340:107303340;MC=SO:0001583|missense_variant,SO:0001624|3_prime_UTR_variant;ORIGIN=1;RS=878854128;Pangolin=ENSG00000134086.8|-6:0.0|-39:-0.0
chr3	10149909	411991	A	G	.	.	ALLELEID=393232;CLNDN=Von_Hippel-Lindau_syndrome|Erythrocytosis,_familial,_2;CLNDISDB=MONDO:MONDO:0008667,MedGen:C0019562,OMIM:193300,Orphanet:ORPHA892,SNOMED_CT:46659004|MONDO:MONDO:0009892,MedGen:C1837915,OMIM:263400,Orphanet:ORPHA238557;CLNHGVS=NC_000003.12:g.10149909A>G;CLNREVSTAT=criteria_provided,_single_submitter;CLNSIG=Uncertain_significance;CLNVC=single_nucleotide_variant;CLNVCSO=SO:0001483;GENEINFO=VHL:7428|LOC107303340:107303340;MC=SO:0001583|missense_variant,SO:0001624|3_prime_UTR_variant;ORIGIN=1;RS=281860296;Pangolin=ENSG00000134086.8|-40:0.0|5:-0.0
chr3	10149912	421162	G	C	.	.	ALLELEID=406073;CLNDN=not_provided;CLNDISDB=MedGen:CN517202;CLNHGVS=NC_000003.12:g.10149912G>C;CLNREVSTAT=criteria_provided,_single_submitter;CLNSIG=Uncertain_significance;CLNVC=single_nucleotide_variant;CLNVCSO=SO:0001483;GENEINFO=VHL:7428|LOC107303340:107303340;MC=SO:0001583|missense_variant,SO:0001624|3_prime_UTR_variant;ORIGIN=1;RS=1064794951;Pangolin=ENSG00000134086.8|3:0.0|-43:-0.0
chr3	10149913	651435	A	C	.	.	AF_EXAC=4e-05;ALLELEID=630730;CLNDN=Von_Hippel-Lindau_syndrome|Erythrocytosis,_familial,_2;CLNDISDB=MONDO:MONDO:0008667,MedGen:C0019562,OMIM:193300,Orphanet:ORPHA892,SNOMED_CT:46659004|MONDO:MONDO:0009892,MedGen:C1837915,OMIM:263400,Orphanet:ORPHA238557;CLNHGVS=NC_000003.12:g.10149913A>C;CLNREVSTAT=criteria_provided,_single_submitter;CLNSIG=Uncertain_significance;CLNVC=single_nucleotide_variant;CLNVCSO=SO:0001483;GENEINFO=VHL:7428|LOC107303340:107303340;MC=SO:0001583|missense_variant,SO:0001624|3_prime_UTR_variant;ORIGIN=1;RS=752940316;Pangolin=ENSG00000134086.8|-11:0.0|2:-0.0
chr3	10149915	1023632	C	G	.	.	ALLELEID=1004406;CLNDN=Von_Hippel-Lindau_syndrome|Erythrocytosis,_familial,_2;CLNDISDB=MONDO:MONDO:0008667,MedGen:C0019562,OMIM:193300,Orphanet:ORPHA892,SNOMED_CT:46659004|MONDO:MONDO:0009892,MedGen:C1837915,OMIM:263400,Orphanet:ORPHA238557;CLNHGVS=NC_000003.12:g.10149915C>G;CLNREVSTAT=criteria_provided,_single_submitter;CLNSIG=Uncertain_significance;CLNVC=single_nucleotide_variant;CLNVCSO=SO:0001483;GENEINFO=VHL:7428|LOC107303340:107303340;MC=SO:0001583|missense_variant,SO:0001624|3_prime_UTR_variant;ORIGIN=1;Pangolin=ENSG00000134086.8|-46:0.0|0:-0.0
chr3	10149918	960801	G	A	.	.	ALLELEID=943249;CLNDN=Von_Hippel-Lindau_syndrome|Erythrocytosis,_familial,_2;CLNDISDB=MONDO:MONDO:0008667,MedGen:C0019562,OMIM:193300,Orphanet:ORPHA892,SNOMED_CT:46659004|MONDO:MONDO:0009892,MedGen:C1837915,OMIM:263400,Orphanet:ORPHA238557;CLNHGVS=NC_000003.12:g.10149918G>A;CLNREVSTAT=criteria_provided,_single_submitter;CLNSIG=Uncertain_significance;CLNVC=single_nucleotide_variant;CLNVCSO=SO:0001483;GENEINFO=VHL:7428|LOC107303340:107303340;MC=SO:0001583|missense_variant,SO:0001624|3_prime_UTR_variant;ORIGIN=1;Pangolin=ENSG00000134086.8|-16:0.0|-4:-0.0
chr3	10149919	526682	A	C	.	.	AF_EXAC=1e-05;ALLELEID=518749;CLNDN=Von_Hippel-Lindau_syndrome|Erythrocytosis,_familial,_2|Hereditary_cancer-predisposing_syndrome;CLNDISDB=MONDO:MONDO:0008667,MedGen:C0019562,OMIM:193300,Orphanet:ORPHA892,SNOMED_CT:46659004|MONDO:MONDO:0009892,MedGen:C1837915,OMIM:263400,Orphanet:ORPHA238557|MONDO:MONDO:0015356,MedGen:C0027672,Orphanet:ORPHA140162,SNOMED_CT:699346009;CLNHGVS=NC_000003.12:g.10149919A>C;CLNREVSTAT=criteria_provided,_multiple_submitters,_no_conflicts;CLNSIG=Uncertain_significance;CLNVC=single_nucleotide_variant;CLNVCSO=SO:0001483;GENEINFO=VHL:7428|LOC107303340:107303340;MC=SO:0001583|missense_variant,SO:0001624|3_prime_UTR_variant;ORIGIN=1;RS=760690217;Pangolin=ENSG00000134086.8|-17:0.0|-50:-0.0
chr3	10149919	848927	A	G	.	.	ALLELEID=827297;CLNDN=Von_Hippel-Lindau_syndrome|Erythrocytosis,_familial,_2;CLNDISDB=MONDO:MONDO:0008667,MedGen:C0019562,OMIM:193300,Orphanet:ORPHA892,SNOMED_CT:46659004|MONDO:MONDO:0009892,MedGen:C1837915,OMIM:263400,Orphanet:ORPHA238557;CLNHGVS=NC_000003.12:g.10149919A>G;CLNREVSTAT=criteria_provided,_single_submitter;CLNSIG=Uncertain_significance;CLNVC=single_nucleotide_variant;CLNVCSO=SO:0001483;GENEINFO=VHL:7428|LOC107303340:107303340;MC=SO:0001583|missense_variant,SO:0001624|3_prime_UTR_variant;ORIGIN=1;Pangolin=ENSG00000134086.8|-17:0.0|-50:-0.0
chr3	10149919	939692	A	T	.	.	ALLELEID=931679;CLNDN=Von_Hippel-Lindau_syndrome|Erythrocytosis,_familial,_2;CLNDISDB=MONDO:MONDO:0008667,MedGen:C0019562,OMIM:193300,Orphanet:ORPHA892,SNOMED_CT:46659004|MONDO:MONDO:0009892,MedGen:C1837915,OMIM:263400,Orphanet:ORPHA238557;CLNHGVS=NC_000003.12:g.10149919A>T;CLNREVSTAT=criteria_provided,_single_submitter;CLNSIG=Uncertain_significance;CLNVC=single_nucleotide_variant;CLNVCSO=SO:0001483;GENEINFO=VHL:7428|LOC107303340:107303340;MC=SO:0001583|missense_variant,SO:0001624|3_prime_UTR_variant;ORIGIN=1;Pangolin=ENSG00000134086.8|-2:0.07|-50:-0.0
chr3	10149921	2232	C	T	.	.	AF_EXAC=0.00023;ALLELEID=17271;CLNDN=Von_Hippel-Lindau_syndrome|Erythrocytosis,_familial,_2|Hereditary_cancer-predisposing_syndrome|Acute_leukemia_of_ambiguous_lineage|not_specified|not_provided;CLNDISDB=MONDO:MONDO:0008667,MedGen:C0019562,OMIM:193300,Orphanet:ORPHA892,SNOMED_CT:46659004|MONDO:MONDO:0009892,MedGen:C1837915,OMIM:263400,Orphanet:ORPHA238557|MONDO:MONDO:0015356,MedGen:C0027672,Orphanet:ORPHA140162,SNOMED_CT:699346009|MONDO:MONDO:0019460,MedGen:C1301357,Orphanet:ORPHA86851|MedGen:CN169374|MedGen:CN517202;CLNHGVS=NC_000003.12:g.10149921C>T;CLNREVSTAT=criteria_provided,_conflicting_interpretations;CLNSIG=Conflicting_interpretations_of_pathogenicity;CLNSIGCONF=Likely_benign(2),Pathogenic(6),Uncertain_significance(1);CLNVC=single_nucleotide_variant;CLNVCSO=SO:0001483;CLNVI=OMIM_Allelic_Variant:608537.0019|UniProtKB_(protein):P40337#VAR_005779;GENEINFO=VHL:7428|LOC107303340:107303340;MC=SO:0001583|missense_variant,SO:0001624|3_prime_UTR_variant;ORIGIN=1;RS=28940298;Pangolin=ENSG00000134086.8|-6:0.0|11:-0.0
chr3	10149922	421558	G	A	.	.	ALLELEID=406074;CLNDN=Von_Hippel-Lindau_syndrome|Erythrocytosis,_familial,_2|Hereditary_cancer-predisposing_syndrome|not_provided;CLNDISDB=MONDO:MONDO:0008667,MedGen:C0019562,OMIM:193300,Orphanet:ORPHA892,SNOMED_CT:46659004|MONDO:MONDO:0009892,MedGen:C1837915,OMIM:263400,Orphanet:ORPHA238557|MONDO:MONDO:0015356,MedGen:C0027672,Orphanet:ORPHA140162,SNOMED_CT:699346009|MedGen:CN517202;CLNHGVS=NC_000003.12:g.10149922G>A;CLNREVSTAT=criteria_provided,_conflicting_interpretations;CLNSIG=Conflicting_interpretations_of_pathogenicity;CLNSIGCONF=Likely_benign(1),Uncertain_significance(3);CLNVC=single_nucleotide_variant;CLNVCSO=SO:0001483;CLNVI=Illumina_Clinical_Services_Laboratory,Illumina:900558;GENEINFO=VHL:7428|LOC107303340:107303340;MC=SO:0001583|missense_variant,SO:0001624|3_prime_UTR_variant;ORIGIN=1;RS=754016774;Pangolin=ENSG00000134086.8|-7:0.0|-20:-0.0
chr3	10149922	840517	G	T	.	.	ALLELEID=827298;CLNDN=Von_Hippel-Lindau_syndrome|Erythrocytosis,_familial,_2;CLNDISDB=MONDO:MONDO:0008667,MedGen:C0019562,OMIM:193300,Orphanet:ORPHA892,SNOMED_CT:46659004|MONDO:MONDO:0009892,MedGen:C1837915,OMIM:263400,Orphanet:ORPHA238557;CLNHGVS=NC_000003.12:g.10149922G>T;CLNREVSTAT=criteria_provided,_single_submitter;CLNSIG=Uncertain_significance;CLNVC=single_nucleotide_variant;CLNVCSO=SO:0001483;GENEINFO=VHL:7428|LOC107303340:107303340;MC=SO:0001583|missense_variant,SO:0001624|3_prime_UTR_variant;ORIGIN=1;Pangolin=ENSG00000134086.8|-7:0.0|-20:-0.0
chr3	10149928	935385	C	CA	.	.	ALLELEID=931680;CLNDN=Von_Hippel-Lindau_syndrome|Erythrocytosis,_familial,_2;CLNDISDB=MONDO:MONDO:0008667,MedGen:C0019562,OMIM:193300,Orphanet:ORPHA892,SNOMED_CT:46659004|MONDO:MONDO:0009892,MedGen:C1837915,OMIM:263400,Orphanet:ORPHA238557;CLNHGVS=NC_000003.12:g.10149929dup;CLNREVSTAT=criteria_provided,_single_submitter;CLNSIG=Uncertain_significance;CLNVC=Duplication;CLNVCSO=SO:1000035;CLNVI=Invitae:4840867;GENEINFO=VHL:7428|LOC107303340:107303340;MC=SO:0001589|frameshift_variant,SO:0001624|3_prime_UTR_variant;ORIGIN=1;Pangolin=ENSG00000134086.8|-26:0.0|34:-0.0
chr3	10149928	411984	C	T	.	.	AF_EXAC=2e-05;ALLELEID=393378;CLNDN=Von_Hippel-Lindau_syndrome|Erythrocytosis,_familial,_2;CLNDISDB=MONDO:MONDO:0008667,MedGen:C0019562,OMIM:193300,Orphanet:ORPHA892,SNOMED_CT:46659004|MONDO:MONDO:0009892,MedGen:C1837915,OMIM:263400,Orphanet:ORPHA238557;CLNHGVS=NC_000003.12:g.10149928C>T;CLNREVSTAT=criteria_provided,_single_submitter;CLNSIG=Uncertain_significance;CLNVC=single_nucleotide_variant;CLNVCSO=SO:0001483;GENEINFO=VHL:7428|LOC107303340:107303340;MC=SO:0001583|missense_variant,SO:0001624|3_prime_UTR_variant;ORIGIN=1;RS=779514074;Pangolin=ENSG00000134086.8|-13:0.0|-14:-0.0
chr3	10149931	486716	A	G	.	.	ALLELEID=473480;CLNDN=Von_Hippel-Lindau_syndrome|Erythrocytosis,_familial,_2|Hereditary_cancer-predisposing_syndrome;CLNDISDB=MONDO:MONDO:0008667,MedGen:C0019562,OMIM:193300,Orphanet:ORPHA892,SNOMED_CT:46659004|MONDO:MONDO:0009892,MedGen:C1837915,OMIM:263400,Orphanet:ORPHA238557|MONDO:MONDO:0015356,MedGen:C0027672,Orphanet:ORPHA140162,SNOMED_CT:699346009;CLNHGVS=NC_000003.12:g.10149931A>G;CLNREVSTAT=criteria_provided,_multiple_submitters,_no_conflicts;CLNSIG=Uncertain_significance;CLNVC=single_nucleotide_variant;CLNVCSO=SO:0001483;GENEINFO=VHL:7428|LOC107303340:107303340;MC=SO:0001583|missense_variant,SO:0001624|3_prime_UTR_variant;ORIGIN=1;RS=1270568049;Pangolin=ENSG00000134086.8|-17:0.0|1:-0.0
chr3	10149933	573929	G	C	.	.	ALLELEID=561088;CLNDN=Von_Hippel-Lindau_syndrome|Erythrocytosis,_familial,_2;CLNDISDB=MONDO:MONDO:0008667,MedGen:C0019562,OMIM:193300,Orphanet:ORPHA892,SNOMED_CT:46659004|MONDO:MONDO:0009892,MedGen:C1837915,OMIM:263400,Orphanet:ORPHA238557;CLNHGVS=NC_000003.12:g.10149933G>C;CLNREVSTAT=criteria_provided,_single_submitter;CLNSIG=Uncertain_significance;CLNVC=single_nucleotide_variant;CLNVCSO=SO:0001483;GENEINFO=VHL:7428|LOC107303340:107303340;MC=SO:0001583|missense_variant,SO:0001624|3_prime_UTR_variant;ORIGIN=1;RS=758853661;Pangolin=ENSG00000134086.8|49:0.0|-1:-0.0
chr3	10149933	526673	G	T	.	.	ALLELEID=518920;CLNDN=Von_Hippel-Lindau_syndrome|Erythrocytosis,_familial,_2;CLNDISDB=MONDO:MONDO:0008667,MedGen:C0019562,OMIM:193300,Orphanet:ORPHA892,SNOMED_CT:46659004|MONDO:MONDO:0009892,MedGen:C1837915,OMIM:263400,Orphanet:ORPHA238557;CLNHGVS=NC_000003.12:g.10149933G>T;CLNREVSTAT=criteria_provided,_single_submitter;CLNSIG=Uncertain_significance;CLNVC=single_nucleotide_variant;CLNVCSO=SO:0001483;GENEINFO=VHL:7428|LOC107303340:107303340;MC=SO:0001587|nonsense,SO:0001624|3_prime_UTR_variant;ORIGIN=1;RS=758853661;Pangolin=ENSG00000134086.8|-2:0.01|-18:-0.0
chr3	10149936	566958	C	G	.	.	ALLELEID=561090;CLNDN=Von_Hippel-Lindau_syndrome|Erythrocytosis,_familial,_2;CLNDISDB=MONDO:MONDO:0008667,MedGen:C0019562,OMIM:193300,Orphanet:ORPHA892,SNOMED_CT:46659004|MONDO:MONDO:0009892,MedGen:C1837915,OMIM:263400,Orphanet:ORPHA238557;CLNHGVS=NC_000003.12:g.10149936C>G;CLNREVSTAT=criteria_provided,_single_submitter;CLNSIG=Uncertain_significance;CLNVC=single_nucleotide_variant;CLNVCSO=SO:0001483;GENEINFO=VHL:7428|LOC107303340:107303340;MC=SO:0001583|missense_variant,SO:0001624|3_prime_UTR_variant;ORIGIN=1;RS=199926195;Pangolin=ENSG00000134086.8|-21:0.0|-4:-0.0
chr3	10149936	411974	C	T	.	.	AF_EXAC=1e-05;AF_TGP=0.0002;ALLELEID=393572;CLNDN=Von_Hippel-Lindau_syndrome|Erythrocytosis,_familial,_2|not_provided;CLNDISDB=MONDO:MONDO:0008667,MedGen:C0019562,OMIM:193300,Orphanet:ORPHA892,SNOMED_CT:46659004|MONDO:MONDO:0009892,MedGen:C1837915,OMIM:263400,Orphanet:ORPHA238557|MedGen:CN517202;CLNHGVS=NC_000003.12:g.10149936C>T;CLNREVSTAT=criteria_provided,_multiple_submitters,_no_conflicts;CLNSIG=Uncertain_significance;CLNVC=single_nucleotide_variant;CLNVCSO=SO:0001483;GENEINFO=VHL:7428|LOC107303340:107303340;MC=SO:0001583|missense_variant,SO:0001624|3_prime_UTR_variant;ORIGIN=1;RS=199926195;Pangolin=ENSG00000134086.8|-2:0.0|-4:-0.0
chr3	10149937	421823	G	A	.	.	AF_EXAC=2e-05;ALLELEID=406075;CLNDN=Pheochromocytoma|Renal_cell_carcinoma,_nonpapillary|Von_Hippel-Lindau_syndrome|Erythrocytosis,_familial,_2|Hereditary_cancer-predisposing_syndrome|not_provided;CLNDISDB=Human_Phenotype_Ontology:HP:0002666,MONDO:MONDO:0008233,MedGen:C0031511,OMIM:171300|MONDO:MONDO:0007763,MedGen:CN074294,OMIM:144700|MONDO:MONDO:0008667,MedGen:C0019562,OMIM:193300,Orphanet:ORPHA892,SNOMED_CT:46659004|MONDO:MONDO:0009892,MedGen:C1837915,OMIM:263400,Orphanet:ORPHA238557|MONDO:MONDO:0015356,MedGen:C0027672,Orphanet:ORPHA140162,SNOMED_CT:699346009|MedGen:CN517202;CLNHGVS=NC_000003.12:g.10149937G>A;CLNREVSTAT=criteria_provided,_conflicting_interpretations;CLNSIG=Conflicting_interpretations_of_pathogenicity;CLNSIGCONF=Likely_benign(1),Uncertain_significance(4);CLNVC=single_nucleotide_variant;CLNVCSO=SO:0001483;GENEINFO=VHL:7428|LOC107303340:107303340;MC=SO:0001583|missense_variant,SO:0001624|3_prime_UTR_variant;ORIGIN=1;RS=777130107;Pangolin=ENSG00000134086.8|2:0.0|-5:-0.0
chr3	10149937	456592	G	T	.	.	ALLELEID=452124;CLNDN=Von_Hippel-Lindau_syndrome|Erythrocytosis,_familial,_2;CLNDISDB=MONDO:MONDO:0008667,MedGen:C0019562,OMIM:193300,Orphanet:ORPHA892,SNOMED_CT:46659004|MONDO:MONDO:0009892,MedGen:C1837915,OMIM:263400,Orphanet:ORPHA238557;CLNHGVS=NC_000003.12:g.10149937G>T;CLNREVSTAT=criteria_provided,_single_submitter;CLNSIG=Uncertain_significance;CLNVC=single_nucleotide_variant;CLNVCSO=SO:0001483;GENEINFO=VHL:7428|LOC107303340:107303340;MC=SO:0001583|missense_variant,SO:0001624|3_prime_UTR_variant;ORIGIN=1;RS=777130107;Pangolin=ENSG00000134086.8|-2:0.0|-5:-0.0
chr3	10149942	1041369	G	A	.	.	ALLELEID=1024903;CLNDN=Von_Hippel-Lindau_syndrome|Erythrocytosis,_familial,_2;CLNDISDB=MONDO:MONDO:0008667,MedGen:C0019562,OMIM:193300,Orphanet:ORPHA892,SNOMED_CT:46659004|MONDO:MONDO:0009892,MedGen:C1837915,OMIM:263400,Orphanet:ORPHA238557;CLNHGVS=NC_000003.12:g.10149942G>A;CLNREVSTAT=criteria_provided,_single_submitter;CLNSIG=Uncertain_significance;CLNVC=single_nucleotide_variant;CLNVCSO=SO:0001483;GENEINFO=VHL:7428|LOC107303340:107303340;MC=SO:0001583|missense_variant,SO:0001624|3_prime_UTR_variant;ORIGIN=1;Pangolin=ENSG00000134086.8|-27:0.0|-1:-0.0
chr3	10149943	411958	C	T	.	.	ALLELEID=393198;CLNDN=Von_Hippel-Lindau_syndrome|Erythrocytosis,_familial,_2;CLNDISDB=MONDO:MONDO:0008667,MedGen:C0019562,OMIM:193300,Orphanet:ORPHA892,SNOMED_CT:46659004|MONDO:MONDO:0009892,MedGen:C1837915,OMIM:263400,Orphanet:ORPHA238557;CLNHGVS=NC_000003.12:g.10149943C>T;CLNREVSTAT=criteria_provided,_single_submitter;CLNSIG=Uncertain_significance;CLNVC=single_nucleotide_variant;CLNVCSO=SO:0001483;GENEINFO=VHL:7428|LOC107303340:107303340;MC=SO:0001583|missense_variant,SO:0001624|3_prime_UTR_variant;ORIGIN=1;RS=1060503549;Pangolin=ENSG00000134086.8|-2:0.04|18:-0.0
chr3	10149945	965895	C	T	.	.	ALLELEID=953294;CLNDN=Von_Hippel-Lindau_syndrome|Erythrocytosis,_familial,_2;CLNDISDB=MONDO:MONDO:0008667,MedGen:C0019562,OMIM:193300,Orphanet:ORPHA892,SNOMED_CT:46659004|MONDO:MONDO:0009892,MedGen:C1837915,OMIM:263400,Orphanet:ORPHA238557;CLNHGVS=NC_000003.12:g.10149945C>T;CLNREVSTAT=criteria_provided,_single_submitter;CLNSIG=Uncertain_significance;CLNVC=single_nucleotide_variant;CLNVCSO=SO:0001483;GENEINFO=VHL:7428|LOC107303340:107303340;MC=SO:0001583|missense_variant,SO:0001624|3_prime_UTR_variant;ORIGIN=1;Pangolin=ENSG00000134086.8|-2:0.0|28:-0.0
chr3	10149946	1042008	A	G	.	.	ALLELEID=1024904;CLNDN=Von_Hippel-Lindau_syndrome|Erythrocytosis,_familial,_2;CLNDISDB=MONDO:MONDO:0008667,MedGen:C0019562,OMIM:193300,Orphanet:ORPHA892,SNOMED_CT:46659004|MONDO:MONDO:0009892,MedGen:C1837915,OMIM:263400,Orphanet:ORPHA238557;CLNHGVS=NC_000003.12:g.10149946A>G;CLNREVSTAT=criteria_provided,_single_submitter;CLNSIG=Uncertain_significance;CLNVC=single_nucleotide_variant;CLNVCSO=SO:0001483;GENEINFO=VHL:7428|LOC107303340:107303340;MC=SO:0001583|missense_variant,SO:0001624|3_prime_UTR_variant;ORIGIN=1;Pangolin=ENSG00000134086.8|-5:0.0|-31:-0.0
chr3	10149948	566415	C	G	.	.	ALLELEID=559269;CLNDN=Von_Hippel-Lindau_syndrome|Erythrocytosis,_familial,_2;CLNDISDB=MONDO:MONDO:0008667,MedGen:C0019562,OMIM:193300,Orphanet:ORPHA892,SNOMED_CT:46659004|MONDO:MONDO:0009892,MedGen:C1837915,OMIM:263400,Orphanet:ORPHA238557;CLNHGVS=NC_000003.12:g.10149948C>G;CLNREVSTAT=criteria_provided,_single_submitter;CLNSIG=Uncertain_significance;CLNVC=single_nucleotide_variant;CLNVCSO=SO:0001483;GENEINFO=VHL:7428|LOC107303340:107303340;MC=SO:0001583|missense_variant,SO:0001624|3_prime_UTR_variant;ORIGIN=1;RS=1559429968;Pangolin=ENSG00000134086.8|-46:0.0|25:-0.0
chr3	10149949	826280	A	G	.	.	ALLELEID=807499;CLNDN=Hereditary_cancer-predisposing_syndrome;CLNDISDB=MONDO:MONDO:0015356,MedGen:C0027672,Orphanet:ORPHA140162,SNOMED_CT:699346009;CLNHGVS=NC_000003.12:g.10149949A>G;CLNREVSTAT=criteria_provided,_single_submitter;CLNSIG=Uncertain_significance;CLNVC=single_nucleotide_variant;CLNVCSO=SO:0001483;GENEINFO=VHL:7428|LOC107303340:107303340;MC=SO:0001583|missense_variant,SO:0001624|3_prime_UTR_variant;ORIGIN=1;RS=770746627;Pangolin=ENSG00000134086.8|12:0.0|-34:-0.0
chr3	10149950	1052799	A	T	.	.	ALLELEID=1041857;CLNDN=Von_Hippel-Lindau_syndrome|Erythrocytosis,_familial,_2;CLNDISDB=MONDO:MONDO:0008667,MedGen:C0019562,OMIM:193300,Orphanet:ORPHA892,SNOMED_CT:46659004|MONDO:MONDO:0009892,MedGen:C1837915,OMIM:263400,Orphanet:ORPHA238557;CLNHGVS=NC_000003.12:g.10149950A>T;CLNREVSTAT=criteria_provided,_single_submitter;CLNSIG=Uncertain_significance;CLNVC=single_nucleotide_variant;CLNVCSO=SO:0001483;GENEINFO=VHL:7428|LOC107303340:107303340;MC=SO:0001583|missense_variant,SO:0001624|3_prime_UTR_variant;ORIGIN=1;Pangolin=ENSG00000134086.8|-4:0.0|-35:-0.0
chr3	10149951	220627	C	T	.	.	AF_EXAC=5e-05;ALLELEID=221357;CLNDN=Von_Hippel-Lindau_syndrome|Erythrocytosis,_familial,_2|Hereditary_cancer-predisposing_syndrome;CLNDISDB=MONDO:MONDO:0008667,MedGen:C0019562,OMIM:193300,Orphanet:ORPHA892,SNOMED_CT:46659004|MONDO:MONDO:0009892,MedGen:C1837915,OMIM:263400,Orphanet:ORPHA238557|MONDO:MONDO:0015356,MedGen:C0027672,Orphanet:ORPHA140162,SNOMED_CT:699346009;CLNHGVS=NC_000003.12:g.10149951C>T;CLNREVSTAT=criteria_provided,_multiple_submitters,_no_conflicts;CLNSIG=Uncertain_significance;CLNVC=single_nucleotide_variant;CLNVCSO=SO:0001483;GENEINFO=VHL:7428|LOC107303340:107303340;MC=SO:0001583|missense_variant,SO:0001624|3_prime_UTR_variant;ORIGIN=1;RS=774380450;Pangolin=ENSG00000134086.8|-49:0.0|10:-0.0
chr3	10149952	127828	G	A	.	.	AF_ESP=8e-05;AF_EXAC=5e-05;AF_TGP=0.0002;ALLELEID=133285;CLNDN=Von_Hippel-Lindau_syndrome|Erythrocytosis,_familial,_2|Hereditary_cancer-predisposing_syndrome|not_provided;CLNDISDB=MONDO:MONDO:0008667,MedGen:C0019562,OMIM:193300,Orphanet:ORPHA892,SNOMED_CT:46659004|MONDO:MONDO:0009892,MedGen:C1837915,OMIM:263400,Orphanet:ORPHA238557|MONDO:MONDO:0015356,MedGen:C0027672,Orphanet:ORPHA140162,SNOMED_CT:699346009|MedGen:CN517202;CLNHGVS=NC_000003.12:g.10149952G>A;CLNREVSTAT=criteria_provided,_conflicting_interpretations;CLNSIG=Conflicting_interpretations_of_pathogenicity;CLNSIGCONF=Likely_benign(1),Uncertain_significance(4);CLNVC=single_nucleotide_variant;CLNVCSO=SO:0001483;CLNVI=Illumina_Clinical_Services_Laboratory,Illumina:1358584;GENEINFO=VHL:7428|LOC107303340:107303340;MC=SO:0001583|missense_variant,SO:0001624|3_prime_UTR_variant;ORIGIN=1;RS=138780791;Pangolin=ENSG00000134086.8|2:0.0|9:-0.0
chr3	10149954	182990	A	C	.	.	AF_EXAC=5e-05;AF_TGP=0.0006;ALLELEID=180125;CLNDN=Von_Hippel-Lindau_syndrome|Erythrocytosis,_familial,_2|Hereditary_cancer-predisposing_syndrome|not_specified;CLNDISDB=MONDO:MONDO:0008667,MedGen:C0019562,OMIM:193300,Orphanet:ORPHA892,SNOMED_CT:46659004|MONDO:MONDO:0009892,MedGen:C1837915,OMIM:263400,Orphanet:ORPHA238557|MONDO:MONDO:0015356,MedGen:C0027672,Orphanet:ORPHA140162,SNOMED_CT:699346009|MedGen:CN169374;CLNHGVS=NC_000003.12:g.10149954A>C;CLNREVSTAT=criteria_provided,_conflicting_interpretations;CLNSIG=Conflicting_interpretations_of_pathogenicity;CLNSIGCONF=Likely_benign(3),Uncertain_significance(2);CLNVC=single_nucleotide_variant;CLNVCSO=SO:0001483;CLNVI=Illumina_Clinical_Services_Laboratory,Illumina:506558;GENEINFO=VHL:7428|LOC107303340:107303340;MC=SO:0001583|missense_variant,SO:0001624|3_prime_UTR_variant;ORIGIN=1;RS=200019083;Pangolin=ENSG00000134086.8|-1:0.0|-39:-0.0
chr3	10149955	639823	T	C	.	.	ALLELEID=630731;CLNDN=Von_Hippel-Lindau_syndrome|Erythrocytosis,_familial,_2;CLNDISDB=MONDO:MONDO:0008667,MedGen:C0019562,OMIM:193300,Orphanet:ORPHA892,SNOMED_CT:46659004|MONDO:MONDO:0009892,MedGen:C1837915,OMIM:263400,Orphanet:ORPHA238557;CLNHGVS=NC_000003.12:g.10149955T>C;CLNREVSTAT=criteria_provided,_single_submitter;CLNSIG=Uncertain_significance;CLNVC=single_nucleotide_variant;CLNVCSO=SO:0001483;GENEINFO=VHL:7428|LOC107303340:107303340;MC=SO:0001583|missense_variant,SO:0001624|3_prime_UTR_variant;ORIGIN=1;RS=1366708242;Pangolin=ENSG00000134086.8|18:0.0|-40:-0.0
chr3	10149957	864281	G	A	.	.	ALLELEID=827299;CLNDN=Von_Hippel-Lindau_syndrome|Erythrocytosis,_familial,_2;CLNDISDB=MONDO:MONDO:0008667,MedGen:C0019562,OMIM:193300,Orphanet:ORPHA892,SNOMED_CT:46659004|MONDO:MONDO:0009892,MedGen:C1837915,OMIM:263400,Orphanet:ORPHA238557;CLNHGVS=NC_000003.12:g.10149957G>A;CLNREVSTAT=criteria_provided,_single_submitter;CLNSIG=Uncertain_significance;CLNVC=single_nucleotide_variant;CLNVCSO=SO:0001483;GENEINFO=VHL:7428|LOC107303340:107303340;MC=SO:0001583|missense_variant,SO:0001624|3_prime_UTR_variant;ORIGIN=1;Pangolin=ENSG00000134086.8|4:0.0|23:-0.0
chr3	10149957	440404	G	T	.	.	ALLELEID=434038;CLNDN=Von_Hippel-Lindau_syndrome|Erythrocytosis,_familial,_2|Hereditary_cancer-predisposing_syndrome|not_specified;CLNDISDB=MONDO:MONDO:0008667,MedGen:C0019562,OMIM:193300,Orphanet:ORPHA892,SNOMED_CT:46659004|MONDO:MONDO:0009892,MedGen:C1837915,OMIM:263400,Orphanet:ORPHA238557|MONDO:MONDO:0015356,MedGen:C0027672,Orphanet:ORPHA140162,SNOMED_CT:699346009|MedGen:CN169374;CLNHGVS=NC_000003.12:g.10149957G>T;CLNREVSTAT=criteria_provided,_multiple_submitters,_no_conflicts;CLNSIG=Uncertain_significance;CLNVC=single_nucleotide_variant;CLNVCSO=SO:0001483;GENEINFO=VHL:7428|LOC107303340:107303340;MC=SO:0001587|nonsense,SO:0001624|3_prime_UTR_variant;ORIGIN=1;RS=1553620389;Pangolin=ENSG00000134086.8|-2:0.87|38:-0.0
chr3	10149959	1038538	A	AGATT	.	.	ALLELEID=1024905;CLNDN=Von_Hippel-Lindau_syndrome|Erythrocytosis,_familial,_2;CLNDISDB=MONDO:MONDO:0008667,MedGen:C0019562,OMIM:193300,Orphanet:ORPHA892,SNOMED_CT:46659004|MONDO:MONDO:0009892,MedGen:C1837915,OMIM:263400,Orphanet:ORPHA238557;CLNHGVS=NC_000003.12:g.10149962_10149965dup;CLNREVSTAT=criteria_provided,_single_submitter;CLNSIG=Uncertain_significance;CLNVC=Duplication;CLNVCSO=SO:1000035;CLNVI=Invitae:5635203;GENEINFO=VHL:7428|LOC107303340:107303340;MC=SO:0001819|synonymous_variant,SO:0001624|3_prime_UTR_variant;ORIGIN=1;Pangolin=ENSG00000134086.8|54:0.03|54:-0.05
chr3	10149961	526684	A	G	.	.	ALLELEID=518960;CLNDN=Von_Hippel-Lindau_syndrome|Erythrocytosis,_familial,_2;CLNDISDB=MONDO:MONDO:0008667,MedGen:C0019562,OMIM:193300,Orphanet:ORPHA892,SNOMED_CT:46659004|MONDO:MONDO:0009892,MedGen:C1837915,OMIM:263400,Orphanet:ORPHA238557;CLNHGVS=NC_000003.12:g.10149961A>G;CLNREVSTAT=criteria_provided,_single_submitter;CLNSIG=Uncertain_significance;CLNVC=single_nucleotide_variant;CLNVCSO=SO:0001483;GENEINFO=VHL:7428|LOC107303340:107303340;MC=SO:0001583|missense_variant,SO:0001624|3_prime_UTR_variant;ORIGIN=1;RS=1553620394;Pangolin=ENSG00000134086.8|-1:0.58|48:-0.21
chr3	10149962	342404	T	C	.	.	AF_EXAC=4e-05;ALLELEID=291708;CLNDN=Von_Hippel-Lindau_syndrome|Erythrocytosis,_familial,_2|Hereditary_cancer-predisposing_syndrome|not_specified|not_provided;CLNDISDB=MONDO:MONDO:0008667,MedGen:C0019562,OMIM:193300,Orphanet:ORPHA892,SNOMED_CT:46659004|MONDO:MONDO:0009892,MedGen:C1837915,OMIM:263400,Orphanet:ORPHA238557|MONDO:MONDO:0015356,MedGen:C0027672,Orphanet:ORPHA140162,SNOMED_CT:699346009|MedGen:CN169374|MedGen:CN517202;CLNHGVS=NC_000003.12:g.10149962T>C;CLNREVSTAT=criteria_provided,_conflicting_interpretations;CLNSIG=Conflicting_interpretations_of_pathogenicity;CLNSIGCONF=Likely_benign(4),Uncertain_significance(1);CLNVC=single_nucleotide_variant;CLNVCSO=SO:0001483;CLNVI=Illumina_Clinical_Services_Laboratory,Illumina:773114;GENEINFO=VHL:7428|LOC107303340:107303340;MC=SO:0001819|synonymous_variant,SO:0001624|3_prime_UTR_variant;ORIGIN=1;RS=775624944;Pangolin=ENSG00000134086.8|47:0.05|-1:-0.0
```
