## Supplementary Data 1 for "Predicting RNA splicing from DNA sequence using Pangolin": clinvar_pangolin_all.chr.filtered.chr1-22-X-Y.uncertain.vcf (part 47 of 229)

```
chr3	10149963	801933	T	A	.	.	ALLELEID=790313;CLNDN=Von_Hippel-Lindau_syndrome|Hereditary_cancer-predisposing_syndrome;CLNDISDB=MONDO:MONDO:0008667,MedGen:C0019562,OMIM:193300,Orphanet:ORPHA892,SNOMED_CT:46659004|MONDO:MONDO:0015356,MedGen:C0027672,Orphanet:ORPHA140162,SNOMED_CT:699346009;CLNHGVS=NC_000003.12:g.10149963T>A;CLNREVSTAT=criteria_provided,_conflicting_interpretations;CLNSIG=Conflicting_interpretations_of_pathogenicity;CLNSIGCONF=Likely_pathogenic(1),Uncertain_significance(1);CLNVC=single_nucleotide_variant;CLNVCSO=SO:0001483;GENEINFO=VHL:7428|LOC107303340:107303340;MC=SO:0001578|stop_lost,SO:0001624|3_prime_UTR_variant;ORIGIN=1;RS=1575932781;Pangolin=ENSG00000134086.8|46:0.06|-2:-0.0
chr3	10149972	371897	C	G	.	.	ALLELEID=358734;CLNDN=Von_Hippel-Lindau_syndrome|Erythrocytosis,_familial,_2;CLNDISDB=MONDO:MONDO:0008667,MedGen:C0019562,OMIM:193300,Orphanet:ORPHA892,SNOMED_CT:46659004|MONDO:MONDO:0009892,MedGen:C1837915,OMIM:263400,Orphanet:ORPHA238557;CLNHGVS=NC_000003.12:g.10149972C>G;CLNREVSTAT=criteria_provided,_multiple_submitters,_no_conflicts;CLNSIG=Uncertain_significance;CLNVC=single_nucleotide_variant;CLNVCSO=SO:0001483;GENEINFO=VHL:7428|LOC107303340:107303340;MC=SO:0001624|3_prime_UTR_variant;ORIGIN=1;RS=778005138;Pangolin=ENSG00000134086.8|-1:0.0|37:-0.06
chr3	10149985	900550	C	A	.	.	ALLELEID=887654;CLNDN=Von_Hippel-Lindau_syndrome;CLNDISDB=MONDO:MONDO:0008667,MedGen:C0019562,OMIM:193300,Orphanet:ORPHA892,SNOMED_CT:46659004;CLNHGVS=NC_000003.12:g.10149985C>A;CLNREVSTAT=criteria_provided,_single_submitter;CLNSIG=Uncertain_significance;CLNVC=single_nucleotide_variant;CLNVCSO=SO:0001483;CLNVI=Illumina_Clinical_Services_Laboratory,Illumina:782442;GENEINFO=VHL:7428|LOC107303340:107303340;MC=SO:0001624|3_prime_UTR_variant;ORIGIN=1;Pangolin=ENSG00000134086.8|-5:0.0|24:-0.18
chr3	10150228	342405	AAGTC	A	.	.	ALLELEID=291574;CLNDN=Von_Hippel-Lindau_syndrome;CLNDISDB=MONDO:MONDO:0008667,MedGen:C0019562,OMIM:193300,Orphanet:ORPHA892,SNOMED_CT:46659004;CLNHGVS=NC_000003.12:g.10150231_10150234del;CLNREVSTAT=criteria_provided,_single_submitter;CLNSIG=Uncertain_significance;CLNVC=Deletion;CLNVCSO=SO:0000159;CLNVI=Illumina_Clinical_Services_Laboratory,Illumina:498556;GENEINFO=VHL:7428|LOC107303340:107303340;MC=SO:0001624|3_prime_UTR_variant;ORIGIN=1;RS=886057704;Pangolin=ENSG00000134086.8|26:0.01|-3:-0.01ENSG00000287086.1|27:0.0|-25:-0.0
chr3	10150240	900552	C	T	.	.	ALLELEID=887656;CLNDN=Von_Hippel-Lindau_syndrome;CLNDISDB=MONDO:MONDO:0008667,MedGen:C0019562,OMIM:193300,Orphanet:ORPHA892,SNOMED_CT:46659004;CLNHGVS=NC_000003.12:g.10150240C>T;CLNREVSTAT=criteria_provided,_single_submitter;CLNSIG=Uncertain_significance;CLNVC=single_nucleotide_variant;CLNVCSO=SO:0001483;CLNVI=Illumina_Clinical_Services_Laboratory,Illumina:781061;GENEINFO=VHL:7428|LOC107303340:107303340;MC=SO:0001624|3_prime_UTR_variant;ORIGIN=1;Pangolin=ENSG00000134086.8|-15:0.0|14:-0.0ENSG00000287086.1|-18:0.0|-37:-0.0
chr3	10150245	342406	A	G	.	.	ALLELEID=287964;CLNDN=Von_Hippel-Lindau_syndrome;CLNDISDB=MONDO:MONDO:0008667,MedGen:C0019562,OMIM:193300,Orphanet:ORPHA892,SNOMED_CT:46659004;CLNHGVS=NC_000003.12:g.10150245A>G;CLNREVSTAT=criteria_provided,_single_submitter;CLNSIG=Uncertain_significance;CLNVC=single_nucleotide_variant;CLNVCSO=SO:0001483;CLNVI=Illumina_Clinical_Services_Laboratory,Illumina:781063;GENEINFO=VHL:7428|LOC107303340:107303340;MC=SO:0001624|3_prime_UTR_variant;ORIGIN=1;RS=886057705;Pangolin=ENSG00000134086.8|9:0.0|-20:-0.0ENSG00000287086.1|10:0.0|1:-0.0
chr3	10150292	902226	G	A	.	.	ALLELEID=887657;CLNDN=Von_Hippel-Lindau_syndrome;CLNDISDB=MONDO:MONDO:0008667,MedGen:C0019562,OMIM:193300,Orphanet:ORPHA892,SNOMED_CT:46659004;CLNHGVS=NC_000003.12:g.10150292G>A;CLNREVSTAT=criteria_provided,_single_submitter;CLNSIG=Uncertain_significance;CLNVC=single_nucleotide_variant;CLNVCSO=SO:0001483;CLNVI=Illumina_Clinical_Services_Laboratory,Illumina:898826;GENEINFO=VHL:7428|LOC107303340:107303340;MC=SO:0001624|3_prime_UTR_variant;ORIGIN=1;Pangolin=ENSG00000134086.8|15:0.0|-38:-0.0ENSG00000287086.1|-37:0.0|-1:-0.0
chr3	10150314	342409	G	T	.	.	ALLELEID=287972;CLNDN=Von_Hippel-Lindau_syndrome;CLNDISDB=MONDO:MONDO:0008667,MedGen:C0019562,OMIM:193300,Orphanet:ORPHA892,SNOMED_CT:46659004;CLNHGVS=NC_000003.12:g.10150314G>T;CLNREVSTAT=criteria_provided,_single_submitter;CLNSIG=Uncertain_significance;CLNVC=single_nucleotide_variant;CLNVCSO=SO:0001483;CLNVI=Illumina_Clinical_Services_Laboratory,Illumina:576448;GENEINFO=VHL:7428|LOC107303340:107303340;MC=SO:0001624|3_prime_UTR_variant;ORIGIN=1;RS=886057706;Pangolin=ENSG00000134086.8|47:0.01|48:-0.0ENSG00000287086.1|28:0.0|39:-0.0
chr3	10150335	902227	A	G	.	.	ALLELEID=887658;CLNDN=Von_Hippel-Lindau_syndrome;CLNDISDB=MONDO:MONDO:0008667,MedGen:C0019562,OMIM:193300,Orphanet:ORPHA892,SNOMED_CT:46659004;CLNHGVS=NC_000003.12:g.10150335A>G;CLNREVSTAT=criteria_provided,_single_submitter;CLNSIG=Uncertain_significance;CLNVC=single_nucleotide_variant;CLNVCSO=SO:0001483;CLNVI=Illumina_Clinical_Services_Laboratory,Illumina:905847;GENEINFO=VHL:7428|LOC107303340:107303340;MC=SO:0001624|3_prime_UTR_variant;ORIGIN=1;Pangolin=ENSG00000134086.8|26:0.0|-3:-0.0ENSG00000287086.1|47:0.0|7:-0.0
chr3	10150349	342410	CT	C	.	.	ALLELEID=291576;CLNDN=Von_Hippel-Lindau_syndrome;CLNDISDB=MONDO:MONDO:0008667,MedGen:C0019562,OMIM:193300,Orphanet:ORPHA892,SNOMED_CT:46659004;CLNHGVS=NC_000003.12:g.10150350del;CLNREVSTAT=criteria_provided,_single_submitter;CLNSIG=Uncertain_significance;CLNVC=Deletion;CLNVCSO=SO:0000159;CLNVI=Illumina_Clinical_Services_Laboratory,Illumina:834080;GENEINFO=VHL:7428|LOC107303340:107303340;MC=SO:0001624|3_prime_UTR_variant;ORIGIN=1;RS=886057707;Pangolin=ENSG00000134086.8|-7:0.0|12:-0.02ENSG00000287086.1|4:0.0|47:-0.0
chr3	10150357	342411	G	A	.	.	ALLELEID=287973;CLNDN=Von_Hippel-Lindau_syndrome;CLNDISDB=MONDO:MONDO:0008667,MedGen:C0019562,OMIM:193300,Orphanet:ORPHA892,SNOMED_CT:46659004;CLNHGVS=NC_000003.12:g.10150357G>A;CLNREVSTAT=criteria_provided,_single_submitter;CLNSIG=Uncertain_significance;CLNVC=single_nucleotide_variant;CLNVCSO=SO:0001483;CLNVI=Illumina_Clinical_Services_Laboratory,Illumina:677225;GENEINFO=VHL:7428|LOC107303340:107303340;MC=SO:0001624|3_prime_UTR_variant;ORIGIN=1;RS=886057708;Pangolin=ENSG00000134086.8|4:0.0|4:-0.0ENSG00000287086.1|22:0.0|-15:-0.0
chr3	10150397	902229	C	G	.	.	ALLELEID=887660;CLNDN=Von_Hippel-Lindau_syndrome;CLNDISDB=MONDO:MONDO:0008667,MedGen:C0019562,OMIM:193300,Orphanet:ORPHA892,SNOMED_CT:46659004;CLNHGVS=NC_000003.12:g.10150397C>G;CLNREVSTAT=criteria_provided,_single_submitter;CLNSIG=Uncertain_significance;CLNVC=single_nucleotide_variant;CLNVCSO=SO:0001483;CLNVI=Illumina_Clinical_Services_Laboratory,Illumina:1342035;GENEINFO=VHL:7428|LOC107303340:107303340;MC=SO:0001624|3_prime_UTR_variant;ORIGIN=1;Pangolin=ENSG00000134086.8|-1:0.0|-36:-0.02ENSG00000287086.1|-15:0.04|-1:-0.0
chr3	10150413	342412	G	T	.	.	ALLELEID=291582;CLNDN=Von_Hippel-Lindau_syndrome;CLNDISDB=MONDO:MONDO:0008667,MedGen:C0019562,OMIM:193300,Orphanet:ORPHA892,SNOMED_CT:46659004;CLNHGVS=NC_000003.12:g.10150413G>T;CLNREVSTAT=criteria_provided,_single_submitter;CLNSIG=Uncertain_significance;CLNVC=single_nucleotide_variant;CLNVCSO=SO:0001483;CLNVI=Illumina_Clinical_Services_Laboratory,Illumina:574550;GENEINFO=VHL:7428|LOC107303340:107303340;MC=SO:0001624|3_prime_UTR_variant;ORIGIN=1;RS=886057709;Pangolin=ENSG00000134086.8|-6:0.03|-1:-0.0ENSG00000287086.1|-17:0.0|37:-0.0
chr3	10150417	902230	G	A	.	.	ALLELEID=887661;CLNDN=Von_Hippel-Lindau_syndrome;CLNDISDB=MONDO:MONDO:0008667,MedGen:C0019562,OMIM:193300,Orphanet:ORPHA892,SNOMED_CT:46659004;CLNHGVS=NC_000003.12:g.10150417G>A;CLNREVSTAT=criteria_provided,_single_submitter;CLNSIG=Uncertain_significance;CLNVC=single_nucleotide_variant;CLNVCSO=SO:0001483;CLNVI=Illumina_Clinical_Services_Laboratory,Illumina:491038;GENEINFO=VHL:7428|LOC107303340:107303340;MC=SO:0001624|3_prime_UTR_variant;ORIGIN=1;Pangolin=ENSG00000134086.8|5:0.0|-5:-0.0ENSG00000287086.1|48:0.0|48:-0.01
chr3	10150487	902231	G	C	.	.	ALLELEID=887662;CLNDN=Von_Hippel-Lindau_syndrome;CLNDISDB=MONDO:MONDO:0008667,MedGen:C0019562,OMIM:193300,Orphanet:ORPHA892,SNOMED_CT:46659004;CLNHGVS=NC_000003.12:g.10150487G>C;CLNREVSTAT=criteria_provided,_single_submitter;CLNSIG=Uncertain_significance;CLNVC=single_nucleotide_variant;CLNVCSO=SO:0001483;CLNVI=Illumina_Clinical_Services_Laboratory,Illumina:1665359;GENEINFO=VHL:7428|LOC107303340:107303340;MC=SO:0001624|3_prime_UTR_variant;ORIGIN=1;Pangolin=ENSG00000134086.8|-11:0.0|-11:-0.0ENSG00000287086.1|-37:0.01|-22:-0.08
chr3	10150537	902232	T	A	.	.	ALLELEID=887663;CLNDN=Von_Hippel-Lindau_syndrome;CLNDISDB=MONDO:MONDO:0008667,MedGen:C0019562,OMIM:193300,Orphanet:ORPHA892,SNOMED_CT:46659004;CLNHGVS=NC_000003.12:g.10150537T>A;CLNREVSTAT=criteria_provided,_single_submitter;CLNSIG=Uncertain_significance;CLNVC=single_nucleotide_variant;CLNVCSO=SO:0001483;CLNVI=Illumina_Clinical_Services_Laboratory,Illumina:601773;GENEINFO=VHL:7428|LOC107303340:107303340;MC=SO:0001624|3_prime_UTR_variant;ORIGIN=1;Pangolin=ENSG00000134086.8|14:0.0|-11:-0.0ENSG00000287086.1|28:0.0|-2:-0.0
chr3	10150544	903105	G	C	.	.	ALLELEID=887664;CLNDN=Von_Hippel-Lindau_syndrome;CLNDISDB=MONDO:MONDO:0008667,MedGen:C0019562,OMIM:193300,Orphanet:ORPHA892,SNOMED_CT:46659004;CLNHGVS=NC_000003.12:g.10150544G>C;CLNREVSTAT=criteria_provided,_single_submitter;CLNSIG=Uncertain_significance;CLNVC=single_nucleotide_variant;CLNVCSO=SO:0001483;CLNVI=Illumina_Clinical_Services_Laboratory,Illumina:898088;GENEINFO=VHL:7428|LOC107303340:107303340;MC=SO:0001624|3_prime_UTR_variant;ORIGIN=1;Pangolin=ENSG00000134086.8|-18:0.0|-28:-0.0ENSG00000287086.1|21:0.0|-9:-0.0
chr3	10150562	342415	G	A	.	.	ALLELEID=291714;CLNDN=Von_Hippel-Lindau_syndrome;CLNDISDB=MONDO:MONDO:0008667,MedGen:C0019562,OMIM:193300,Orphanet:ORPHA892,SNOMED_CT:46659004;CLNHGVS=NC_000003.12:g.10150562G>A;CLNREVSTAT=criteria_provided,_single_submitter;CLNSIG=Uncertain_significance;CLNVC=single_nucleotide_variant;CLNVCSO=SO:0001483;CLNVI=Illumina_Clinical_Services_Laboratory,Illumina:785328;GENEINFO=VHL:7428|LOC107303340:107303340;MC=SO:0001624|3_prime_UTR_variant;ORIGIN=1;RS=886057711;Pangolin=ENSG00000134086.8|49:0.0|-36:-0.0ENSG00000287086.1|3:0.0|4:-0.0
chr3	10150600	342416	G	A	.	.	ALLELEID=288673;CLNDN=Von_Hippel-Lindau_syndrome;CLNDISDB=MONDO:MONDO:0008667,MedGen:C0019562,OMIM:193300,Orphanet:ORPHA892,SNOMED_CT:46659004;CLNHGVS=NC_000003.12:g.10150600G>A;CLNREVSTAT=criteria_provided,_single_submitter;CLNSIG=Uncertain_significance;CLNVC=single_nucleotide_variant;CLNVCSO=SO:0001483;CLNVI=Illumina_Clinical_Services_Laboratory,Illumina:818375;GENEINFO=VHL:7428|LOC107303340:107303340;MC=SO:0001624|3_prime_UTR_variant;ORIGIN=1;RS=886057712;Pangolin=ENSG00000134086.8|16:0.0|0:-0.0ENSG00000287086.1|-35:0.0|-20:-0.0
chr3	10150652	342417	C	A	.	.	ALLELEID=287974;CLNDN=Von_Hippel-Lindau_syndrome;CLNDISDB=MONDO:MONDO:0008667,MedGen:C0019562,OMIM:193300,Orphanet:ORPHA892,SNOMED_CT:46659004;CLNHGVS=NC_000003.12:g.10150652C>A;CLNREVSTAT=criteria_provided,_single_submitter;CLNSIG=Uncertain_significance;CLNVC=single_nucleotide_variant;CLNVCSO=SO:0001483;CLNVI=Illumina_Clinical_Services_Laboratory,Illumina:598357;GENEINFO=VHL:7428|LOC107303340:107303340;MC=SO:0001624|3_prime_UTR_variant;ORIGIN=1;RS=886057713;Pangolin=ENSG00000134086.8|49:0.01|21:-0.0ENSG00000287086.1|35:0.0|44:-0.0
chr3	10150781	342419	G	C	.	.	ALLELEID=288676;CLNDN=Von_Hippel-Lindau_syndrome;CLNDISDB=MONDO:MONDO:0008667,MedGen:C0019562,OMIM:193300,Orphanet:ORPHA892,SNOMED_CT:46659004;CLNHGVS=NC_000003.12:g.10150781G>C;CLNREVSTAT=criteria_provided,_single_submitter;CLNSIG=Uncertain_significance;CLNVC=single_nucleotide_variant;CLNVCSO=SO:0001483;CLNVI=Illumina_Clinical_Services_Laboratory,Illumina:546798;GENEINFO=VHL:7428|LOC107303340:107303340;MC=SO:0001624|3_prime_UTR_variant;ORIGIN=1;RS=142396182;Pangolin=ENSG00000134086.8|8:0.0|37:-0.04ENSG00000287086.1|-4:0.0|-11:-0.0
chr3	10150841	899481	G	A	.	.	ALLELEID=887667;CLNDN=Von_Hippel-Lindau_syndrome;CLNDISDB=MONDO:MONDO:0008667,MedGen:C0019562,OMIM:193300,Orphanet:ORPHA892,SNOMED_CT:46659004;CLNHGVS=NC_000003.12:g.10150841G>A;CLNREVSTAT=criteria_provided,_single_submitter;CLNSIG=Uncertain_significance;CLNVC=single_nucleotide_variant;CLNVCSO=SO:0001483;CLNVI=Illumina_Clinical_Services_Laboratory,Illumina:811505;GENEINFO=VHL:7428|LOC107303340:107303340;MC=SO:0001624|3_prime_UTR_variant;ORIGIN=1;Pangolin=ENSG00000134086.8|-23:0.02|-1:-0.0ENSG00000287086.1|13:0.0|29:-0.0
chr3	10150850	899482	T	G	.	.	ALLELEID=887668;CLNDN=Von_Hippel-Lindau_syndrome;CLNDISDB=MONDO:MONDO:0008667,MedGen:C0019562,OMIM:193300,Orphanet:ORPHA892,SNOMED_CT:46659004;CLNHGVS=NC_000003.12:g.10150850T>G;CLNREVSTAT=criteria_provided,_single_submitter;CLNSIG=Uncertain_significance;CLNVC=single_nucleotide_variant;CLNVCSO=SO:0001483;CLNVI=Illumina_Clinical_Services_Laboratory,Illumina:265138;GENEINFO=VHL:7428|LOC107303340:107303340;MC=SO:0001624|3_prime_UTR_variant;ORIGIN=1;Pangolin=ENSG00000134086.8|28:0.0|-32:-0.03ENSG00000287086.1|20:0.0|-2:-0.0
chr3	10150954	342423	C	T	.	.	AF_TGP=0.0002;ALLELEID=288684;CLNDN=Von_Hippel-Lindau_syndrome;CLNDISDB=MONDO:MONDO:0008667,MedGen:C0019562,OMIM:193300,Orphanet:ORPHA892,SNOMED_CT:46659004;CLNHGVS=NC_000003.12:g.10150954C>T;CLNREVSTAT=criteria_provided,_single_submitter;CLNSIG=Uncertain_significance;CLNVC=single_nucleotide_variant;CLNVCSO=SO:0001483;CLNVI=Illumina_Clinical_Services_Laboratory,Illumina:144594;GENEINFO=VHL:7428|LOC107303340:107303340;MC=SO:0001624|3_prime_UTR_variant;ORIGIN=1;RS=186084634;Pangolin=ENSG00000134086.8|21:0.0|-40:-0.0ENSG00000287086.1|22:0.0|-28:-0.0
chr3	10150966	899483	T	C	.	.	ALLELEID=887669;CLNDN=Von_Hippel-Lindau_syndrome;CLNDISDB=MONDO:MONDO:0008667,MedGen:C0019562,OMIM:193300,Orphanet:ORPHA892,SNOMED_CT:46659004;CLNHGVS=NC_000003.12:g.10150966T>C;CLNREVSTAT=criteria_provided,_single_submitter;CLNSIG=Uncertain_significance;CLNVC=single_nucleotide_variant;CLNVCSO=SO:0001483;CLNVI=Illumina_Clinical_Services_Laboratory,Illumina:716125;GENEINFO=VHL:7428|LOC107303340:107303340;MC=SO:0001624|3_prime_UTR_variant;ORIGIN=1;Pangolin=ENSG00000134086.8|-27:0.0|9:-0.0ENSG00000287086.1|-40:0.0|-40:-0.0
chr3	10151037	342426	C	T	.	.	ALLELEID=291716;CLNDN=Von_Hippel-Lindau_syndrome;CLNDISDB=MONDO:MONDO:0008667,MedGen:C0019562,OMIM:193300,Orphanet:ORPHA892,SNOMED_CT:46659004;CLNHGVS=NC_000003.12:g.10151037C>T;CLNREVSTAT=criteria_provided,_single_submitter;CLNSIG=Uncertain_significance;CLNVC=single_nucleotide_variant;CLNVCSO=SO:0001483;CLNVI=Illumina_Clinical_Services_Laboratory,Illumina:834090;GENEINFO=VHL:7428|LOC107303340:107303340;MC=SO:0001624|3_prime_UTR_variant;ORIGIN=1;RS=886057715;Pangolin=ENSG00000134086.8|-43:0.0|-10:-0.0ENSG00000287086.1|-2:0.0|17:-0.0
chr3	10151052	900618	G	A	.	.	ALLELEID=887670;CLNDN=Von_Hippel-Lindau_syndrome;CLNDISDB=MONDO:MONDO:0008667,MedGen:C0019562,OMIM:193300,Orphanet:ORPHA892,SNOMED_CT:46659004;CLNHGVS=NC_000003.12:g.10151052G>A;CLNREVSTAT=criteria_provided,_single_submitter;CLNSIG=Uncertain_significance;CLNVC=single_nucleotide_variant;CLNVCSO=SO:0001483;CLNVI=Illumina_Clinical_Services_Laboratory,Illumina:1647386;GENEINFO=VHL:7428|LOC107303340:107303340;MC=SO:0001624|3_prime_UTR_variant;ORIGIN=1;Pangolin=ENSG00000134086.8|-14:0.0|-1:-0.0ENSG00000287086.1|-14:0.0|2:-0.0
chr3	10151079	900619	C	A	.	.	ALLELEID=887671;CLNDN=Von_Hippel-Lindau_syndrome;CLNDISDB=MONDO:MONDO:0008667,MedGen:C0019562,OMIM:193300,Orphanet:ORPHA892,SNOMED_CT:46659004;CLNHGVS=NC_000003.12:g.10151079C>A;CLNREVSTAT=criteria_provided,_single_submitter;CLNSIG=Uncertain_significance;CLNVC=single_nucleotide_variant;CLNVCSO=SO:0001483;CLNVI=Illumina_Clinical_Services_Laboratory,Illumina:626294;GENEINFO=VHL:7428|LOC107303340:107303340;MC=SO:0001624|3_prime_UTR_variant;ORIGIN=1;Pangolin=ENSG00000134086.8|49:0.0|36:-0.0ENSG00000287086.1|32:0.0|-25:-0.0
chr3	10151137	342427	C	T	.	.	ALLELEID=288693;CLNDN=Von_Hippel-Lindau_syndrome;CLNDISDB=MONDO:MONDO:0008667,MedGen:C0019562,OMIM:193300,Orphanet:ORPHA892,SNOMED_CT:46659004;CLNHGVS=NC_000003.12:g.10151137C>T;CLNREVSTAT=criteria_provided,_single_submitter;CLNSIG=Uncertain_significance;CLNVC=single_nucleotide_variant;CLNVCSO=SO:0001483;CLNVI=Illumina_Clinical_Services_Laboratory,Illumina:133694;GENEINFO=VHL:7428|LOC107303340:107303340;MC=SO:0001624|3_prime_UTR_variant;ORIGIN=1;RS=528852958;Pangolin=ENSG00000134086.8|20:0.0|-22:-0.0ENSG00000287086.1|-8:0.0|-27:-0.0
chr3	10151172	342428	G	A	.	.	AF_TGP=0.0002;ALLELEID=291727;CLNDN=Von_Hippel-Lindau_syndrome;CLNDISDB=MONDO:MONDO:0008667,MedGen:C0019562,OMIM:193300,Orphanet:ORPHA892,SNOMED_CT:46659004;CLNHGVS=NC_000003.12:g.10151172G>A;CLNREVSTAT=criteria_provided,_single_submitter;CLNSIG=Uncertain_significance;CLNVC=single_nucleotide_variant;CLNVCSO=SO:0001483;CLNVI=Illumina_Clinical_Services_Laboratory,Illumina:695912;GENEINFO=VHL:7428|LOC107303340:107303340;MC=SO:0001624|3_prime_UTR_variant;ORIGIN=1;RS=139557214;Pangolin=ENSG00000134086.8|30:0.0|-15:-0.0ENSG00000287086.1|-38:0.0|4:-0.0
chr3	10151214	342429	G	A	.	.	ALLELEID=287981;CLNDN=Von_Hippel-Lindau_syndrome;CLNDISDB=MONDO:MONDO:0008667,MedGen:C0019562,OMIM:193300,Orphanet:ORPHA892,SNOMED_CT:46659004;CLNHGVS=NC_000003.12:g.10151214G>A;CLNREVSTAT=criteria_provided,_single_submitter;CLNSIG=Uncertain_significance;CLNVC=single_nucleotide_variant;CLNVCSO=SO:0001483;CLNVI=Illumina_Clinical_Services_Laboratory,Illumina:726000;GENEINFO=VHL:7428|LOC107303340:107303340;MC=SO:0001624|3_prime_UTR_variant;ORIGIN=1;RS=886057716;Pangolin=ENSG00000134086.8|-3:0.0|-12:-0.0ENSG00000287086.1|-3:0.0|25:-0.0
chr3	10151246	342430	A	G	.	.	ALLELEID=291586;CLNDN=Von_Hippel-Lindau_syndrome;CLNDISDB=MONDO:MONDO:0008667,MedGen:C0019562,OMIM:193300,Orphanet:ORPHA892,SNOMED_CT:46659004;CLNHGVS=NC_000003.12:g.10151246A>G;CLNREVSTAT=criteria_provided,_single_submitter;CLNSIG=Uncertain_significance;CLNVC=single_nucleotide_variant;CLNVCSO=SO:0001483;CLNVI=Illumina_Clinical_Services_Laboratory,Illumina:625698;GENEINFO=VHL:7428|LOC107303340:107303340;MC=SO:0001624|3_prime_UTR_variant;ORIGIN=1;RS=886057717;Pangolin=ENSG00000134086.8|-44:0.0|-44:-0.0ENSG00000287086.1|37:0.0|-7:-0.0
chr3	10151295	342432	A	G	.	.	ALLELEID=291593;CLNDN=Von_Hippel-Lindau_syndrome;CLNDISDB=MONDO:MONDO:0008667,MedGen:C0019562,OMIM:193300,Orphanet:ORPHA892,SNOMED_CT:46659004;CLNHGVS=NC_000003.12:g.10151295A>G;CLNREVSTAT=criteria_provided,_single_submitter;CLNSIG=Uncertain_significance;CLNVC=single_nucleotide_variant;CLNVCSO=SO:0001483;CLNVI=Illumina_Clinical_Services_Laboratory,Illumina:835812;GENEINFO=VHL:7428|LOC107303340:107303340;MC=SO:0001624|3_prime_UTR_variant;ORIGIN=1;RS=886057718;Pangolin=ENSG00000134086.8|-6:0.0|-6:-0.0ENSG00000287086.1|1:0.0|-12:-0.0
chr3	10151312	342433	C	A	.	.	ALLELEID=288694;CLNDN=Von_Hippel-Lindau_syndrome;CLNDISDB=MONDO:MONDO:0008667,MedGen:C0019562,OMIM:193300,Orphanet:ORPHA892,SNOMED_CT:46659004;CLNHGVS=NC_000003.12:g.10151312C>A;CLNREVSTAT=criteria_provided,_single_submitter;CLNSIG=Uncertain_significance;CLNVC=single_nucleotide_variant;CLNVCSO=SO:0001483;CLNVI=Illumina_Clinical_Services_Laboratory,Illumina:575838;GENEINFO=VHL:7428|LOC107303340:107303340;MC=SO:0001624|3_prime_UTR_variant;ORIGIN=1;RS=886057719;Pangolin=ENSG00000134086.8|-23:0.0|-23:-0.0ENSG00000287086.1|-29:0.0|-1:-0.0
chr3	10151316	902301	G	A	.	.	ALLELEID=887675;CLNDN=Von_Hippel-Lindau_syndrome;CLNDISDB=MONDO:MONDO:0008667,MedGen:C0019562,OMIM:193300,Orphanet:ORPHA892,SNOMED_CT:46659004;CLNHGVS=NC_000003.12:g.10151316G>A;CLNREVSTAT=criteria_provided,_single_submitter;CLNSIG=Uncertain_significance;CLNVC=single_nucleotide_variant;CLNVCSO=SO:0001483;CLNVI=Illumina_Clinical_Services_Laboratory,Illumina:776076;GENEINFO=VHL:7428|LOC107303340:107303340;MC=SO:0001624|3_prime_UTR_variant;ORIGIN=1;Pangolin=ENSG00000134086.8|-27:0.0|-46:-0.0ENSG00000287086.1|-48:0.0|-33:-0.0
chr3	10151336	342434	A	G	.	.	ALLELEID=291728;CLNDN=Von_Hippel-Lindau_syndrome;CLNDISDB=MONDO:MONDO:0008667,MedGen:C0019562,OMIM:193300,Orphanet:ORPHA892,SNOMED_CT:46659004;CLNHGVS=NC_000003.12:g.10151336A>G;CLNREVSTAT=criteria_provided,_single_submitter;CLNSIG=Uncertain_significance;CLNVC=single_nucleotide_variant;CLNVCSO=SO:0001483;CLNVI=Illumina_Clinical_Services_Laboratory,Illumina:471574;GENEINFO=VHL:7428|LOC107303340:107303340;MC=SO:0001624|3_prime_UTR_variant;ORIGIN=1;RS=771759826;Pangolin=ENSG00000134086.8|24:0.0|-47:-0.0ENSG00000287086.1|-30:0.0|-9:-0.0
chr3	10151446	342438	G	A	.	.	ALLELEID=291745;CLNDN=Von_Hippel-Lindau_syndrome;CLNDISDB=MONDO:MONDO:0008667,MedGen:C0019562,OMIM:193300,Orphanet:ORPHA892,SNOMED_CT:46659004;CLNHGVS=NC_000003.12:g.10151446G>A;CLNREVSTAT=criteria_provided,_single_submitter;CLNSIG=Uncertain_significance;CLNVC=single_nucleotide_variant;CLNVCSO=SO:0001483;CLNVI=Illumina_Clinical_Services_Laboratory,Illumina:656284;GENEINFO=VHL:7428|LOC107303340:107303340;MC=SO:0001624|3_prime_UTR_variant;ORIGIN=1;RS=886057720;Pangolin=ENSG00000134086.8|37:0.0|-35:-0.0ENSG00000287086.1|-22:0.0|14:-0.0
chr3	10151478	342439	A	G	.	.	AF_TGP=0.0002;ALLELEID=288695;CLNDN=Von_Hippel-Lindau_syndrome;CLNDISDB=MONDO:MONDO:0008667,MedGen:C0019562,OMIM:193300,Orphanet:ORPHA892,SNOMED_CT:46659004;CLNHGVS=NC_000003.12:g.10151478A>G;CLNREVSTAT=criteria_provided,_single_submitter;CLNSIG=Uncertain_significance;CLNVC=single_nucleotide_variant;CLNVCSO=SO:0001483;CLNVI=Illumina_Clinical_Services_Laboratory,Illumina:439322;GENEINFO=VHL:7428|LOC107303340:107303340;MC=SO:0001624|3_prime_UTR_variant;ORIGIN=1;RS=538580892;Pangolin=ENSG00000134086.8|-45:0.0|-1:-0.0ENSG00000287086.1|1:0.0|-18:-0.0
chr3	10151507	976590	C	A	.	.	ALLELEID=887676;CLNDN=Von_Hippel-Lindau_syndrome;CLNDISDB=MONDO:MONDO:0008667,MedGen:C0019562,OMIM:193300,Orphanet:ORPHA892,SNOMED_CT:46659004;CLNHGVS=NC_000003.12:g.10151507C>A;CLNREVSTAT=criteria_provided,_single_submitter;CLNSIG=Uncertain_significance;CLNVC=single_nucleotide_variant;CLNVCSO=SO:0001483;CLNVI=Illumina_Clinical_Services_Laboratory,Illumina:937733;GENEINFO=VHL:7428|LOC107303340:107303340;MC=SO:0001624|3_prime_UTR_variant;ORIGIN=1;Pangolin=ENSG00000134086.8|35:0.0|-11:-0.0ENSG00000287086.1|13:0.0|-47:-0.0
chr3	10151582	342440	G	T	.	.	ALLELEID=288696;CLNDN=Von_Hippel-Lindau_syndrome;CLNDISDB=MONDO:MONDO:0008667,MedGen:C0019562,OMIM:193300,Orphanet:ORPHA892,SNOMED_CT:46659004;CLNHGVS=NC_000003.12:g.10151582G>T;CLNREVSTAT=criteria_provided,_single_submitter;CLNSIG=Uncertain_significance;CLNVC=single_nucleotide_variant;CLNVCSO=SO:0001483;CLNVI=Illumina_Clinical_Services_Laboratory,Illumina:576148;GENEINFO=VHL:7428|LOC107303340:107303340;MC=SO:0001624|3_prime_UTR_variant;ORIGIN=1;RS=886057721;Pangolin=ENSG00000134086.8|-21:0.0|-6:-0.0ENSG00000287086.1|27:0.0|-8:-0.0
chr3	10151608	342442	C	A	.	.	ALLELEID=287983;CLNDN=Von_Hippel-Lindau_syndrome;CLNDISDB=MONDO:MONDO:0008667,MedGen:C0019562,OMIM:193300,Orphanet:ORPHA892,SNOMED_CT:46659004;CLNHGVS=NC_000003.12:g.10151608C>A;CLNREVSTAT=criteria_provided,_single_submitter;CLNSIG=Uncertain_significance;CLNVC=single_nucleotide_variant;CLNVCSO=SO:0001483;CLNVI=Illumina_Clinical_Services_Laboratory,Illumina:576308;GENEINFO=VHL:7428|LOC107303340:107303340;MC=SO:0001624|3_prime_UTR_variant;ORIGIN=1;RS=886057722;Pangolin=ENSG00000134086.8|-47:0.0|39:-0.0ENSG00000287086.1|2:0.0|1:-0.0
chr3	10151642	342443	C	T	.	.	ALLELEID=291747;CLNDN=Von_Hippel-Lindau_syndrome;CLNDISDB=MONDO:MONDO:0008667,MedGen:C0019562,OMIM:193300,Orphanet:ORPHA892,SNOMED_CT:46659004;CLNHGVS=NC_000003.12:g.10151642C>T;CLNREVSTAT=criteria_provided,_single_submitter;CLNSIG=Uncertain_significance;CLNVC=single_nucleotide_variant;CLNVCSO=SO:0001483;CLNVI=Illumina_Clinical_Services_Laboratory,Illumina:797849;GENEINFO=VHL:7428|LOC107303340:107303340;MC=SO:0001624|3_prime_UTR_variant;ORIGIN=1;RS=886057723;Pangolin=ENSG00000134086.8|39:0.0|5:-0.0ENSG00000287086.1|-12:0.0|-33:-0.0
chr3	10151654	899553	A	G	.	.	ALLELEID=887677;CLNDN=Von_Hippel-Lindau_syndrome;CLNDISDB=MONDO:MONDO:0008667,MedGen:C0019562,OMIM:193300,Orphanet:ORPHA892,SNOMED_CT:46659004;CLNHGVS=NC_000003.12:g.10151654A>G;CLNREVSTAT=criteria_provided,_single_submitter;CLNSIG=Uncertain_significance;CLNVC=single_nucleotide_variant;CLNVCSO=SO:0001483;CLNVI=Illumina_Clinical_Services_Laboratory,Illumina:1409154;GENEINFO=VHL:7428|LOC107303340:107303340;MC=SO:0001624|3_prime_UTR_variant;ORIGIN=1;Pangolin=ENSG00000134086.8|-1:0.0|-7:-0.0ENSG00000287086.1|-45:0.0|17:-0.0
chr3	10151656	342445	A	G	.	.	ALLELEID=291599;CLNDN=Von_Hippel-Lindau_syndrome;CLNDISDB=MONDO:MONDO:0008667,MedGen:C0019562,OMIM:193300,Orphanet:ORPHA892,SNOMED_CT:46659004;CLNHGVS=NC_000003.12:g.10151656A>G;CLNREVSTAT=criteria_provided,_single_submitter;CLNSIG=Uncertain_significance;CLNVC=single_nucleotide_variant;CLNVCSO=SO:0001483;CLNVI=Illumina_Clinical_Services_Laboratory,Illumina:830192;GENEINFO=VHL:7428|LOC107303340:107303340;MC=SO:0001624|3_prime_UTR_variant;ORIGIN=1;RS=539201437;Pangolin=ENSG00000134086.8|-5:0.0|25:-0.0ENSG00000287086.1|-47:0.0|15:-0.0
chr3	10151706	342447	G	T	.	.	ALLELEID=288709;CLNDN=Von_Hippel-Lindau_syndrome;CLNDISDB=MONDO:MONDO:0008667,MedGen:C0019562,OMIM:193300,Orphanet:ORPHA892,SNOMED_CT:46659004;CLNHGVS=NC_000003.12:g.10151706G>T;CLNREVSTAT=criteria_provided,_single_submitter;CLNSIG=Uncertain_significance;CLNVC=single_nucleotide_variant;CLNVCSO=SO:0001483;CLNVI=Illumina_Clinical_Services_Laboratory,Illumina:598547;GENEINFO=VHL:7428|LOC107303340:107303340;MC=SO:0001624|3_prime_UTR_variant;ORIGIN=1;RS=886057724;Pangolin=ENSG00000134086.8|39:0.11|50:-0.0ENSG00000287086.1|-35:0.0|1:-0.0
chr3	10151745	342448	C	G	.	.	ALLELEID=291750;CLNDN=Von_Hippel-Lindau_syndrome;CLNDISDB=MONDO:MONDO:0008667,MedGen:C0019562,OMIM:193300,Orphanet:ORPHA892,SNOMED_CT:46659004;CLNHGVS=NC_000003.12:g.10151745C>G;CLNREVSTAT=criteria_provided,_single_submitter;CLNSIG=Uncertain_significance;CLNVC=single_nucleotide_variant;CLNVCSO=SO:0001483;CLNVI=Illumina_Clinical_Services_Laboratory,Illumina:287252;GENEINFO=VHL:7428|LOC107303340:107303340;MC=SO:0001624|3_prime_UTR_variant;ORIGIN=1;RS=886057725;Pangolin=ENSG00000134086.8|0:0.33|11:-0.0ENSG00000287086.1|15:0.0|1:-0.0
chr3	10151747	342449	T	G	.	.	ALLELEID=291601;CLNDN=Von_Hippel-Lindau_syndrome;CLNDISDB=MONDO:MONDO:0008667,MedGen:C0019562,OMIM:193300,Orphanet:ORPHA892,SNOMED_CT:46659004;CLNHGVS=NC_000003.12:g.10151747T>G;CLNREVSTAT=criteria_provided,_single_submitter;CLNSIG=Uncertain_significance;CLNVC=single_nucleotide_variant;CLNVCSO=SO:0001483;CLNVI=Illumina_Clinical_Services_Laboratory,Illumina:574348;GENEINFO=VHL:7428|LOC107303340:107303340;MC=SO:0001624|3_prime_UTR_variant;ORIGIN=1;RS=886057726;Pangolin=ENSG00000134086.8|-2:0.09|4:-0.0ENSG00000287086.1|13:0.0|-2:-0.0
chr3	10151773	342450	A	G	.	.	ALLELEID=288711;CLNDN=Von_Hippel-Lindau_syndrome;CLNDISDB=MONDO:MONDO:0008667,MedGen:C0019562,OMIM:193300,Orphanet:ORPHA892,SNOMED_CT:46659004;CLNHGVS=NC_000003.12:g.10151773A>G;CLNREVSTAT=criteria_provided,_single_submitter;CLNSIG=Uncertain_significance;CLNVC=single_nucleotide_variant;CLNVCSO=SO:0001483;CLNVI=Illumina_Clinical_Services_Laboratory,Illumina:575046;GENEINFO=VHL:7428|LOC107303340:107303340;MC=SO:0001624|3_prime_UTR_variant;ORIGIN=1;RS=886057727;Pangolin=ENSG00000134086.8|-28:0.0|-22:-0.0ENSG00000287086.1|45:0.0|-13:-0.0
chr3	10151794	899556	G	A	.	.	ALLELEID=887680;CLNDN=Von_Hippel-Lindau_syndrome;CLNDISDB=MONDO:MONDO:0008667,MedGen:C0019562,OMIM:193300,Orphanet:ORPHA892,SNOMED_CT:46659004;CLNHGVS=NC_000003.12:g.10151794G>A;CLNREVSTAT=criteria_provided,_single_submitter;CLNSIG=Uncertain_significance;CLNVC=single_nucleotide_variant;CLNVCSO=SO:0001483;CLNVI=Illumina_Clinical_Services_Laboratory,Illumina:236765;GENEINFO=VHL:7428|LOC107303340:107303340;MC=SO:0001624|3_prime_UTR_variant;ORIGIN=1;Pangolin=ENSG00000134086.8|39:0.14|-1:-0.0ENSG00000287086.1|26:0.0|-1:-0.0
chr3	10151817	900694	T	C	.	.	ALLELEID=887681;CLNDN=Von_Hippel-Lindau_syndrome;CLNDISDB=MONDO:MONDO:0008667,MedGen:C0019562,OMIM:193300,Orphanet:ORPHA892,SNOMED_CT:46659004;CLNHGVS=NC_000003.12:g.10151817T>C;CLNREVSTAT=criteria_provided,_single_submitter;CLNSIG=Uncertain_significance;CLNVC=single_nucleotide_variant;CLNVCSO=SO:0001483;CLNVI=Illumina_Clinical_Services_Laboratory,Illumina:876921;GENEINFO=VHL:7428|LOC107303340:107303340;MC=SO:0001624|3_prime_UTR_variant;ORIGIN=1;Pangolin=ENSG00000134086.8|16:0.06|-2:-0.0ENSG00000287086.1|16:0.0|3:-0.0
chr3	10151843	900695	T	C	.	.	ALLELEID=887682;CLNDN=Von_Hippel-Lindau_syndrome;CLNDISDB=MONDO:MONDO:0008667,MedGen:C0019562,OMIM:193300,Orphanet:ORPHA892,SNOMED_CT:46659004;CLNHGVS=NC_000003.12:g.10151843T>C;CLNREVSTAT=criteria_provided,_single_submitter;CLNSIG=Uncertain_significance;CLNVC=single_nucleotide_variant;CLNVCSO=SO:0001483;CLNVI=Illumina_Clinical_Services_Laboratory,Illumina:916135;GENEINFO=VHL:7428|LOC107303340:107303340;MC=SO:0001624|3_prime_UTR_variant;ORIGIN=1;Pangolin=ENSG00000134086.8|39:0.0|-10:-0.01ENSG00000287086.1|-23:0.0|-25:-0.0
chr3	10151852	342453	C	A	.	.	ALLELEID=287998;CLNDN=Von_Hippel-Lindau_syndrome;CLNDISDB=MONDO:MONDO:0008667,MedGen:C0019562,OMIM:193300,Orphanet:ORPHA892,SNOMED_CT:46659004;CLNHGVS=NC_000003.12:g.10151852C>A;CLNREVSTAT=criteria_provided,_single_submitter;CLNSIG=Uncertain_significance;CLNVC=single_nucleotide_variant;CLNVCSO=SO:0001483;CLNVI=Illumina_Clinical_Services_Laboratory,Illumina:576382;GENEINFO=VHL:7428|LOC107303340:107303340;MC=SO:0001624|3_prime_UTR_variant;ORIGIN=1;RS=886057728;Pangolin=ENSG00000134086.8|-19:0.01|-19:-0.0ENSG00000287086.1|42:0.0|-19:-0.0
chr3	10151878	900696	T	C	.	.	ALLELEID=887683;CLNDN=Von_Hippel-Lindau_syndrome;CLNDISDB=MONDO:MONDO:0008667,MedGen:C0019562,OMIM:193300,Orphanet:ORPHA892,SNOMED_CT:46659004;CLNHGVS=NC_000003.12:g.10151878T>C;CLNREVSTAT=criteria_provided,_single_submitter;CLNSIG=Uncertain_significance;CLNVC=single_nucleotide_variant;CLNVCSO=SO:0001483;CLNVI=Illumina_Clinical_Services_Laboratory,Illumina:903471;GENEINFO=VHL:7428|LOC107303340:107303340;MC=SO:0001624|3_prime_UTR_variant;ORIGIN=1;Pangolin=ENSG00000134086.8|-45:0.01|-45:-0.0ENSG00000287086.1|16:0.0|-2:-0.0
chr3	10151887	342454	G	A	.	.	ALLELEID=288717;CLNDN=Von_Hippel-Lindau_syndrome;CLNDISDB=MONDO:MONDO:0008667,MedGen:C0019562,OMIM:193300,Orphanet:ORPHA892,SNOMED_CT:46659004;CLNHGVS=NC_000003.12:g.10151887G>A;CLNREVSTAT=criteria_provided,_single_submitter;CLNSIG=Uncertain_significance;CLNVC=single_nucleotide_variant;CLNVCSO=SO:0001483;CLNVI=Illumina_Clinical_Services_Laboratory,Illumina:106718;GENEINFO=VHL:7428|LOC107303340:107303340;MC=SO:0001624|3_prime_UTR_variant;ORIGIN=1;RS=886057729;Pangolin=ENSG00000134086.8|34:0.0|-5:-0.0ENSG00000287086.1|47:0.0|7:-0.0
chr3	10151999	342458	T	A	.	.	ALLELEID=288000;CLNDN=Von_Hippel-Lindau_syndrome;CLNDISDB=MONDO:MONDO:0008667,MedGen:C0019562,OMIM:193300,Orphanet:ORPHA892,SNOMED_CT:46659004;CLNHGVS=NC_000003.12:g.10151999T>A;CLNREVSTAT=criteria_provided,_single_submitter;CLNSIG=Uncertain_significance;CLNVC=single_nucleotide_variant;CLNVCSO=SO:0001483;CLNVI=Illumina_Clinical_Services_Laboratory,Illumina:651943;GENEINFO=VHL:7428|LOC107303340:107303340;MC=SO:0001624|3_prime_UTR_variant;ORIGIN=1;RS=1136249;Pangolin=ENSG00000134086.8|-40:0.0|-35:-0.0ENSG00000287086.1|-2:0.0|-35:-0.0
chr3	10152054	342460	CT	C	.	.	ALLELEID=288742;CLNDN=Von_Hippel-Lindau_syndrome;CLNDISDB=MONDO:MONDO:0008667,MedGen:C0019562,OMIM:193300,Orphanet:ORPHA892,SNOMED_CT:46659004;CLNHGVS=NC_000003.12:g.10152055del;CLNREVSTAT=criteria_provided,_single_submitter;CLNSIG=Uncertain_significance;CLNVC=Deletion;CLNVCSO=SO:0000159;CLNVI=Illumina_Clinical_Services_Laboratory,Illumina:498560;GENEINFO=VHL:7428|LOC107303340:107303340;MC=SO:0001624|3_prime_UTR_variant;ORIGIN=1;RS=886057730;Pangolin=ENSG00000134086.8|33:0.0|32:-0.0ENSG00000287086.1|3:0.0|-1:-0.0
chr3	10152056	342461	GC	G	.	.	ALLELEID=291755;CLNDN=Von_Hippel-Lindau_syndrome;CLNDISDB=MONDO:MONDO:0008667,MedGen:C0019562,OMIM:193300,Orphanet:ORPHA892,SNOMED_CT:46659004;CLNHGVS=NC_000003.12:g.10152058del;CLNREVSTAT=criteria_provided,_single_submitter;CLNSIG=Uncertain_significance;CLNVC=Deletion;CLNVCSO=SO:0000159;CLNVI=Illumina_Clinical_Services_Laboratory,Illumina:803250;GENEINFO=VHL:7428|LOC107303340:107303340;MC=SO:0001624|3_prime_UTR_variant;ORIGIN=1;RS=886057731;Pangolin=ENSG00000134086.8|31:0.0|30:-0.0ENSG00000287086.1|-3:0.0|1:-0.0
chr3	10152058	342462	CT	C	.	.	ALLELEID=288007;CLNDN=Von_Hippel-Lindau_syndrome;CLNDISDB=MONDO:MONDO:0008667,MedGen:C0019562,OMIM:193300,Orphanet:ORPHA892,SNOMED_CT:46659004;CLNHGVS=NC_000003.12:g.10152059del;CLNREVSTAT=criteria_provided,_single_submitter;CLNSIG=Uncertain_significance;CLNVC=Deletion;CLNVCSO=SO:0000159;CLNVI=Illumina_Clinical_Services_Laboratory,Illumina:612455;GENEINFO=VHL:7428|LOC107303340:107303340;MC=SO:0001624|3_prime_UTR_variant;ORIGIN=1;RS=886057732;Pangolin=ENSG00000134086.8|29:0.0|28:-0.0ENSG00000287086.1|-5:0.0|-1:-0.0
chr3	10152060	342463	CA	C	.	.	ALLELEID=291618;CLNDN=Von_Hippel-Lindau_syndrome;CLNDISDB=MONDO:MONDO:0008667,MedGen:C0019562,OMIM:193300,Orphanet:ORPHA892,SNOMED_CT:46659004;CLNHGVS=NC_000003.12:g.10152082del;CLNREVSTAT=criteria_provided,_single_submitter;CLNSIG=Uncertain_significance;CLNVC=Deletion;CLNVCSO=SO:0000159;CLNVI=Illumina_Clinical_Services_Laboratory,Illumina:833783;GENEINFO=VHL:7428|LOC107303340:107303340;MC=SO:0001624|3_prime_UTR_variant;ORIGIN=1;RS=757106274;Pangolin=ENSG00000134086.8|27:0.0|26:-0.0ENSG00000287086.1|-3:0.0|-7:-0.0
chr3	10152082	342464	AT	A	.	.	ALLELEID=291619;CLNDN=Von_Hippel-Lindau_syndrome;CLNDISDB=MONDO:MONDO:0008667,MedGen:C0019562,OMIM:193300,Orphanet:ORPHA892,SNOMED_CT:46659004;CLNHGVS=NC_000003.12:g.10152083del;CLNREVSTAT=criteria_provided,_single_submitter;CLNSIG=Uncertain_significance;CLNVC=Deletion;CLNVCSO=SO:0000159;CLNVI=Illumina_Clinical_Services_Laboratory,Illumina:814653;GENEINFO=VHL:7428|LOC107303340:107303340;MC=SO:0001624|3_prime_UTR_variant;ORIGIN=1;RS=886057733;Pangolin=ENSG00000134086.8|5:0.0|4:-0.0ENSG00000287086.1|5:0.0|-29:-0.0
chr3	10152189	342466	A	G	.	.	ALLELEID=291628;CLNDN=Von_Hippel-Lindau_syndrome;CLNDISDB=MONDO:MONDO:0008667,MedGen:C0019562,OMIM:193300,Orphanet:ORPHA892,SNOMED_CT:46659004;CLNHGVS=NC_000003.12:g.10152189A>G;CLNREVSTAT=criteria_provided,_single_submitter;CLNSIG=Uncertain_significance;CLNVC=single_nucleotide_variant;CLNVCSO=SO:0001483;CLNVI=Illumina_Clinical_Services_Laboratory,Illumina:779045;GENEINFO=VHL:7428|LOC107303340:107303340;MC=SO:0001624|3_prime_UTR_variant;ORIGIN=1;RS=886057734;Pangolin=ENSG00000134086.8|-34:0.0|-3:-0.0ENSG00000287086.1|-39:0.0|-35:-0.0
chr3	10152237	902374	C	T	.	.	ALLELEID=887686;CLNDN=Von_Hippel-Lindau_syndrome;CLNDISDB=MONDO:MONDO:0008667,MedGen:C0019562,OMIM:193300,Orphanet:ORPHA892,SNOMED_CT:46659004;CLNHGVS=NC_000003.12:g.10152237C>T;CLNREVSTAT=criteria_provided,_single_submitter;CLNSIG=Uncertain_significance;CLNVC=single_nucleotide_variant;CLNVCSO=SO:0001483;CLNVI=Illumina_Clinical_Services_Laboratory,Illumina:1386357;GENEINFO=VHL:7428|LOC107303340:107303340;MC=SO:0001624|3_prime_UTR_variant;ORIGIN=1;Pangolin=ENSG00000134086.8|19:0.0|-19:-0.0ENSG00000287086.1|7:0.0|49:-0.0
chr3	10152306	903233	T	C	.	.	ALLELEID=887687;CLNDN=Von_Hippel-Lindau_syndrome;CLNDISDB=MONDO:MONDO:0008667,MedGen:C0019562,OMIM:193300,Orphanet:ORPHA892,SNOMED_CT:46659004;CLNHGVS=NC_000003.12:g.10152306T>C;CLNREVSTAT=criteria_provided,_single_submitter;CLNSIG=Uncertain_significance;CLNVC=single_nucleotide_variant;CLNVCSO=SO:0001483;CLNVI=Illumina_Clinical_Services_Laboratory,Illumina:1330528;GENEINFO=VHL:7428|LOC107303340:107303340;MC=SO:0001624|3_prime_UTR_variant;ORIGIN=1;Pangolin=ENSG00000134086.8|-50:0.0|4:-0.0ENSG00000287086.1|-14:0.0|35:-0.0
chr3	10152369	342467	C	CA	.	.	ALLELEID=291760;CLNDN=Von_Hippel-Lindau_syndrome;CLNDISDB=MONDO:MONDO:0008667,MedGen:C0019562,OMIM:193300,Orphanet:ORPHA892,SNOMED_CT:46659004;CLNHGVS=NC_000003.12:g.10152384dup;CLNREVSTAT=criteria_provided,_single_submitter;CLNSIG=Uncertain_significance;CLNVC=Duplication;CLNVCSO=SO:1000035;CLNVI=Illumina_Clinical_Services_Laboratory,Illumina:608331;GENEINFO=VHL:7428|LOC107303340:107303340;MC=SO:0001624|3_prime_UTR_variant;ORIGIN=1;RS=564788050;Pangolin=ENSG00000134086.8|32:0.0|-8:-0.0ENSG00000287086.1|-3:0.0|-8:-0.0
chr3	10152397	342468	T	G	.	.	ALLELEID=291630;CLNDN=Von_Hippel-Lindau_syndrome;CLNDISDB=MONDO:MONDO:0008667,MedGen:C0019562,OMIM:193300,Orphanet:ORPHA892,SNOMED_CT:46659004;CLNHGVS=NC_000003.12:g.10152397T>G;CLNREVSTAT=criteria_provided,_single_submitter;CLNSIG=Uncertain_significance;CLNVC=single_nucleotide_variant;CLNVCSO=SO:0001483;CLNVI=Illumina_Clinical_Services_Laboratory,Illumina:576450;GENEINFO=VHL:7428|LOC107303340:107303340;MC=SO:0001624|3_prime_UTR_variant;ORIGIN=1;RS=886057736;Pangolin=ENSG00000134086.8|-1:0.0|-2:-0.0ENSG00000287086.1|0:0.0|-31:-0.0
chr3	10152429	903234	A	G	.	.	ALLELEID=887688;CLNDN=Von_Hippel-Lindau_syndrome;CLNDISDB=MONDO:MONDO:0008667,MedGen:C0019562,OMIM:193300,Orphanet:ORPHA892,SNOMED_CT:46659004;CLNHGVS=NC_000003.12:g.10152429A>G;CLNREVSTAT=criteria_provided,_single_submitter;CLNSIG=Uncertain_significance;CLNVC=single_nucleotide_variant;CLNVCSO=SO:0001483;CLNVI=Illumina_Clinical_Services_Laboratory,Illumina:907185;GENEINFO=VHL:7428|LOC107303340:107303340;MC=SO:0001624|3_prime_UTR_variant;ORIGIN=1;Pangolin=ENSG00000134086.8|49:0.0|-29:-0.0ENSG00000287086.1|29:0.0|44:-0.0
chr3	10152481	342470	CT	C	.	.	ALLELEID=288012;CLNDN=Von_Hippel-Lindau_syndrome;CLNDISDB=MONDO:MONDO:0008667,MedGen:C0019562,OMIM:193300,Orphanet:ORPHA892,SNOMED_CT:46659004;CLNHGVS=NC_000003.12:g.10152510del;CLNREVSTAT=criteria_provided,_single_submitter;CLNSIG=Uncertain_significance;CLNVC=Deletion;CLNVCSO=SO:0000159;CLNVI=Illumina_Clinical_Services_Laboratory,Illumina:834018|Illumina_Clinical_Services_Laboratory,Illumina:839723;GENEINFO=VHL:7428|LOC107303340:107303340;MC=SO:0001624|3_prime_UTR_variant;ORIGIN=1;RS=71052299;Pangolin=ENSG00000134086.8|-1:0.0|-1:-0.0ENSG00000287086.1|-14:0.0|45:-0.0
chr3	10152481	342471	CTTTTTT	C	.	.	ALLELEID=291770;CLNDN=Von_Hippel-Lindau_syndrome;CLNDISDB=MONDO:MONDO:0008667,MedGen:C0019562,OMIM:193300,Orphanet:ORPHA892,SNOMED_CT:46659004;CLNHGVS=NC_000003.12:g.10152505_10152510del;CLNREVSTAT=criteria_provided,_single_submitter;CLNSIG=Uncertain_significance;CLNVC=Deletion;CLNVCSO=SO:0000159;CLNVI=Illumina_Clinical_Services_Laboratory,Illumina:833785;GENEINFO=VHL:7428|LOC107303340:107303340;MC=SO:0001624|3_prime_UTR_variant;ORIGIN=1;RS=71052299;Pangolin=ENSG00000134086.8|33:0.0|-1:-0.0ENSG00000287086.1|12:0.0|-1:-0.0
chr3	10152505	342472	TTTTTTG	T	.	.	ALLELEID=291771;CLNDN=Von_Hippel-Lindau_syndrome;CLNDISDB=MONDO:MONDO:0008667,MedGen:C0019562,OMIM:193300,Orphanet:ORPHA892,SNOMED_CT:46659004;CLNHGVS=NC_000003.12:g.10152506_10152511del;CLNREVSTAT=criteria_provided,_single_submitter;CLNSIG=Uncertain_significance;CLNVC=Deletion;CLNVCSO=SO:0000159;CLNVI=Illumina_Clinical_Services_Laboratory,Illumina:834063;GENEINFO=VHL:7428|LOC107303340:107303340;MC=SO:0001624|3_prime_UTR_variant;ORIGIN=1;RS=886057738;Pangolin=ENSG00000134086.8|9:0.02|-27:-0.0ENSG00000287086.1|-7:0.0|-25:-0.0
chr3	10152507	342473	TTTTG	T	.	.	ALLELEID=291772;CLNDN=Von_Hippel-Lindau_syndrome;CLNDISDB=MONDO:MONDO:0008667,MedGen:C0019562,OMIM:193300,Orphanet:ORPHA892,SNOMED_CT:46659004;CLNHGVS=NC_000003.12:g.10152508_10152511del;CLNREVSTAT=criteria_provided,_single_submitter;CLNSIG=Uncertain_significance;CLNVC=Deletion;CLNVCSO=SO:0000159;CLNVI=Illumina_Clinical_Services_Laboratory,Illumina:839699;GENEINFO=VHL:7428|LOC107303340:107303340;MC=SO:0001624|3_prime_UTR_variant;ORIGIN=1;RS=886057739;Pangolin=ENSG00000134086.8|7:0.02|-29:-0.0ENSG00000287086.1|-19:0.0|-27:-0.0
chr3	10152510	342474	TGA	T	.	.	ALLELEID=288018;CLNDN=Von_Hippel-Lindau_syndrome;CLNDISDB=MONDO:MONDO:0008667,MedGen:C0019562,OMIM:193300,Orphanet:ORPHA892,SNOMED_CT:46659004;CLNHGVS=NC_000003.12:g.10152511_10152512GA[1];CLNREVSTAT=criteria_provided,_single_submitter;CLNSIG=Uncertain_significance;CLNVC=Microsatellite;CLNVCSO=SO:0000289;CLNVI=Illumina_Clinical_Services_Laboratory,Illumina:834028;GENEINFO=VHL:7428|LOC107303340:107303340;MC=SO:0001624|3_prime_UTR_variant;ORIGIN=1;RS=886057740;Pangolin=ENSG00000134086.8|28:0.0|4:-0.0ENSG00000287086.1|-30:0.0|-35:-0.0
chr3	10152527	342476	C	T	.	.	ALLELEID=288743;CLNDN=Von_Hippel-Lindau_syndrome;CLNDISDB=MONDO:MONDO:0008667,MedGen:C0019562,OMIM:193300,Orphanet:ORPHA892,SNOMED_CT:46659004;CLNHGVS=NC_000003.12:g.10152527C>T;CLNREVSTAT=criteria_provided,_single_submitter;CLNSIG=Uncertain_significance;CLNVC=single_nucleotide_variant;CLNVCSO=SO:0001483;CLNVI=Illumina_Clinical_Services_Laboratory,Illumina:448886;GENEINFO=VHL:7428|LOC107303340:107303340;MC=SO:0001624|3_prime_UTR_variant;ORIGIN=1;RS=747406421;Pangolin=ENSG00000134086.8|-13:0.0|-13:-0.0ENSG00000287086.1|-1:0.0|-47:-0.0
chr3	10152535	903235	C	T	.	.	ALLELEID=887689;CLNDN=Von_Hippel-Lindau_syndrome;CLNDISDB=MONDO:MONDO:0008667,MedGen:C0019562,OMIM:193300,Orphanet:ORPHA892,SNOMED_CT:46659004;CLNHGVS=NC_000003.12:g.10152535C>T;CLNREVSTAT=criteria_provided,_single_submitter;CLNSIG=Uncertain_significance;CLNVC=single_nucleotide_variant;CLNVCSO=SO:0001483;CLNVI=Illumina_Clinical_Services_Laboratory,Illumina:715166;GENEINFO=VHL:7428|LOC107303340:107303340;MC=SO:0001624|3_prime_UTR_variant;ORIGIN=1;Pangolin=ENSG00000134086.8|3:0.0|-21:-0.0ENSG00000287086.1|-9:0.0|-46:-0.0
chr3	10152536	342477	A	G	.	.	ALLELEID=288747;CLNDN=Von_Hippel-Lindau_syndrome;CLNDISDB=MONDO:MONDO:0008667,MedGen:C0019562,OMIM:193300,Orphanet:ORPHA892,SNOMED_CT:46659004;CLNHGVS=NC_000003.12:g.10152536A>G;CLNREVSTAT=criteria_provided,_single_submitter;CLNSIG=Uncertain_significance;CLNVC=single_nucleotide_variant;CLNVCSO=SO:0001483;CLNVI=Illumina_Clinical_Services_Laboratory,Illumina:623713;GENEINFO=VHL:7428|LOC107303340:107303340;MC=SO:0001624|3_prime_UTR_variant;ORIGIN=1;RS=886057741;Pangolin=ENSG00000134086.8|-22:0.0|2:-0.0ENSG00000287086.1|-10:0.0|1:-0.0
chr3	10152612	342480	C	A	.	.	ALLELEID=288753;CLNDN=Von_Hippel-Lindau_syndrome;CLNDISDB=MONDO:MONDO:0008667,MedGen:C0019562,OMIM:193300,Orphanet:ORPHA892,SNOMED_CT:46659004;CLNHGVS=NC_000003.12:g.10152612C>A;CLNREVSTAT=criteria_provided,_single_submitter;CLNSIG=Uncertain_significance;CLNVC=single_nucleotide_variant;CLNVCSO=SO:0001483;CLNVI=Illumina_Clinical_Services_Laboratory,Illumina:575010;GENEINFO=VHL:7428|LOC107303340:107303340;MC=SO:0001624|3_prime_UTR_variant;ORIGIN=1;RS=886057742;Pangolin=ENSG00000134086.8|3:0.0|0:-0.0ENSG00000287086.1|2:0.0|0:-0.0
chr3	10152625	342481	T	A	.	.	ALLELEID=288761;CLNDN=Von_Hippel-Lindau_syndrome;CLNDISDB=MONDO:MONDO:0008667,MedGen:C0019562,OMIM:193300,Orphanet:ORPHA892,SNOMED_CT:46659004;CLNHGVS=NC_000003.12:g.10152625T>A;CLNREVSTAT=criteria_provided,_single_submitter;CLNSIG=Uncertain_significance;CLNVC=single_nucleotide_variant;CLNVCSO=SO:0001483;CLNVI=Illumina_Clinical_Services_Laboratory,Illumina:576074;GENEINFO=VHL:7428|LOC107303340:107303340;MC=SO:0001624|3_prime_UTR_variant;ORIGIN=1;RS=886057743;Pangolin=ENSG00000134086.8|-32:0.0|49:-0.0ENSG00000287086.1|-10:0.0|-13:-0.0
chr3	10152635	342482	G	C	.	.	ALLELEID=291636;CLNDN=Von_Hippel-Lindau_syndrome;CLNDISDB=MONDO:MONDO:0008667,MedGen:C0019562,OMIM:193300,Orphanet:ORPHA892,SNOMED_CT:46659004;CLNHGVS=NC_000003.12:g.10152635G>C;CLNREVSTAT=criteria_provided,_single_submitter;CLNSIG=Uncertain_significance;CLNVC=single_nucleotide_variant;CLNVCSO=SO:0001483;CLNVI=Illumina_Clinical_Services_Laboratory,Illumina:575024;GENEINFO=VHL:7428|LOC107303340:107303340;MC=SO:0001624|3_prime_UTR_variant;ORIGIN=1;RS=886057744;Pangolin=ENSG00000134086.8|39:0.0|1:-0.0ENSG00000287086.1|5:0.0|1:-0.0
chr3	10152646	899631	C	T	.	.	ALLELEID=887690;CLNDN=Von_Hippel-Lindau_syndrome;CLNDISDB=MONDO:MONDO:0008667,MedGen:C0019562,OMIM:193300,Orphanet:ORPHA892,SNOMED_CT:46659004;CLNHGVS=NC_000003.12:g.10152646C>T;CLNREVSTAT=criteria_provided,_single_submitter;CLNSIG=Uncertain_significance;CLNVC=single_nucleotide_variant;CLNVCSO=SO:0001483;CLNVI=Illumina_Clinical_Services_Laboratory,Illumina:636279;GENEINFO=VHL:7428|LOC107303340:107303340;MC=SO:0001624|3_prime_UTR_variant;ORIGIN=1;Pangolin=ENSG00000134086.8|28:0.0|-34:-0.0ENSG00000287086.1|-34:0.0|45:-0.0
chr3	10152703	342485	G	A	.	.	ALLELEID=288762;CLNDN=Von_Hippel-Lindau_syndrome;CLNDISDB=MONDO:MONDO:0008667,MedGen:C0019562,OMIM:193300,Orphanet:ORPHA892,SNOMED_CT:46659004;CLNHGVS=NC_000003.12:g.10152703G>A;CLNREVSTAT=criteria_provided,_single_submitter;CLNSIG=Uncertain_significance;CLNVC=single_nucleotide_variant;CLNVCSO=SO:0001483;CLNVI=Illumina_Clinical_Services_Laboratory,Illumina:575526;GENEINFO=VHL:7428|LOC107303340:107303340;MC=SO:0001624|3_prime_UTR_variant;ORIGIN=1;RS=886057745;Pangolin=ENSG00000134086.8|-29:0.0|0:-0.0ENSG00000287086.1|36:0.0|-12:-0.0
chr3	10152727	342486	T	C	.	.	ALLELEID=291777;CLNDN=Von_Hippel-Lindau_syndrome;CLNDISDB=MONDO:MONDO:0008667,MedGen:C0019562,OMIM:193300,Orphanet:ORPHA892,SNOMED_CT:46659004;CLNHGVS=NC_000003.12:g.10152727T>C;CLNREVSTAT=criteria_provided,_single_submitter;CLNSIG=Uncertain_significance;CLNVC=single_nucleotide_variant;CLNVCSO=SO:0001483;CLNVI=Illumina_Clinical_Services_Laboratory,Illumina:575578;GENEINFO=VHL:7428|LOC107303340:107303340;MC=SO:0001624|3_prime_UTR_variant;ORIGIN=1;RS=886057746;Pangolin=ENSG00000134086.8|40:0.0|-4:-0.0ENSG00000287086.1|-36:0.0|12:-0.0
chr3	10152747	342487	C	G	.	.	ALLELEID=288020;CLNDN=Von_Hippel-Lindau_syndrome;CLNDISDB=MONDO:MONDO:0008667,MedGen:C0019562,OMIM:193300,Orphanet:ORPHA892,SNOMED_CT:46659004;CLNHGVS=NC_000003.12:g.10152747C>G;CLNREVSTAT=criteria_provided,_single_submitter;CLNSIG=Uncertain_significance;CLNVC=single_nucleotide_variant;CLNVCSO=SO:0001483;CLNVI=Illumina_Clinical_Services_Laboratory,Illumina:745828;GENEINFO=VHL:7428|LOC107303340:107303340;MC=SO:0001624|3_prime_UTR_variant;ORIGIN=1;RS=886057747;Pangolin=ENSG00000134086.8|20:0.0|-25:-0.0ENSG00000287086.1|-8:0.0|21:-0.0
chr3	10152777	342488	A	C	.	.	ALLELEID=288022;CLNDN=Von_Hippel-Lindau_syndrome;CLNDISDB=MONDO:MONDO:0008667,MedGen:C0019562,OMIM:193300,Orphanet:ORPHA892,SNOMED_CT:46659004;CLNHGVS=NC_000003.12:g.10152777A>C;CLNREVSTAT=criteria_provided,_single_submitter;CLNSIG=Uncertain_significance;CLNVC=single_nucleotide_variant;CLNVCSO=SO:0001483;CLNVI=Illumina_Clinical_Services_Laboratory,Illumina:817906;GENEINFO=VHL:7428|LOC107303340:107303340;MC=SO:0001624|3_prime_UTR_variant;ORIGIN=1;RS=886057748;Pangolin=ENSG00000134086.8|-10:0.0|2:-0.0ENSG00000287086.1|-9:0.0|-38:-0.0
chr3	10152819	342489	G	T	.	.	ALLELEID=291643;CLNDN=Von_Hippel-Lindau_syndrome;CLNDISDB=MONDO:MONDO:0008667,MedGen:C0019562,OMIM:193300,Orphanet:ORPHA892,SNOMED_CT:46659004;CLNHGVS=NC_000003.12:g.10152819G>T;CLNREVSTAT=criteria_provided,_single_submitter;CLNSIG=Uncertain_significance;CLNVC=single_nucleotide_variant;CLNVCSO=SO:0001483;CLNVI=Illumina_Clinical_Services_Laboratory,Illumina:574520;GENEINFO=VHL:7428|LOC107303340:107303340;MC=SO:0001624|3_prime_UTR_variant;ORIGIN=1;RS=546347626;Pangolin=ENSG00000134086.8|43:0.0|43:-0.0ENSG00000287086.1|36:0.0|36:-0.0
chr3	10152858	899632	G	A	.	.	ALLELEID=887691;CLNDN=Von_Hippel-Lindau_syndrome;CLNDISDB=MONDO:MONDO:0008667,MedGen:C0019562,OMIM:193300,Orphanet:ORPHA892,SNOMED_CT:46659004;CLNHGVS=NC_000003.12:g.10152858G>A;CLNREVSTAT=criteria_provided,_single_submitter;CLNSIG=Uncertain_significance;CLNVC=single_nucleotide_variant;CLNVCSO=SO:0001483;CLNVI=Illumina_Clinical_Services_Laboratory,Illumina:790786;GENEINFO=VHL:7428|LOC107303340:107303340;MC=SO:0001624|3_prime_UTR_variant;ORIGIN=1;Pangolin=ENSG00000134086.8|4:0.02|-2:-0.0ENSG00000287086.1|2:0.0|-3:-0.0
chr3	10152869	899633	A	G	.	.	ALLELEID=887692;CLNDN=Von_Hippel-Lindau_syndrome;CLNDISDB=MONDO:MONDO:0008667,MedGen:C0019562,OMIM:193300,Orphanet:ORPHA892,SNOMED_CT:46659004;CLNHGVS=NC_000003.12:g.10152869A>G;CLNREVSTAT=criteria_provided,_single_submitter;CLNSIG=Uncertain_significance;CLNVC=single_nucleotide_variant;CLNVCSO=SO:0001483;CLNVI=Illumina_Clinical_Services_Laboratory,Illumina:882805;GENEINFO=VHL:7428|LOC107303340:107303340;MC=SO:0001624|3_prime_UTR_variant;ORIGIN=1;Pangolin=ENSG00000134086.8|-7:0.0|-7:-0.0ENSG00000287086.1|-13:0.0|-14:-0.0
chr3	10152884	900766	T	A	.	.	ALLELEID=887693;CLNDN=Von_Hippel-Lindau_syndrome;CLNDISDB=MONDO:MONDO:0008667,MedGen:C0019562,OMIM:193300,Orphanet:ORPHA892,SNOMED_CT:46659004;CLNHGVS=NC_000003.12:g.10152884T>A;CLNREVSTAT=criteria_provided,_single_submitter;CLNSIG=Uncertain_significance;CLNVC=single_nucleotide_variant;CLNVCSO=SO:0001483;CLNVI=Illumina_Clinical_Services_Laboratory,Illumina:647592;GENEINFO=VHL:7428|LOC107303340:107303340;MC=SO:0001624|3_prime_UTR_variant;ORIGIN=1;Pangolin=ENSG00000134086.8|-22:0.01|46:-0.0ENSG00000287086.1|-29:0.0|-2:-0.0
chr3	10152902	900767	G	A	.	.	ALLELEID=887694;CLNDN=Von_Hippel-Lindau_syndrome;CLNDISDB=MONDO:MONDO:0008667,MedGen:C0019562,OMIM:193300,Orphanet:ORPHA892,SNOMED_CT:46659004;CLNHGVS=NC_000003.12:g.10152902G>A;CLNREVSTAT=criteria_provided,_single_submitter;CLNSIG=Uncertain_significance;CLNVC=single_nucleotide_variant;CLNVCSO=SO:0001483;CLNVI=Illumina_Clinical_Services_Laboratory,Illumina:551691;GENEINFO=VHL:7428|LOC107303340:107303340;MC=SO:0001624|3_prime_UTR_variant;ORIGIN=1;Pangolin=ENSG00000134086.8|-40:0.01|27:-0.0ENSG00000287086.1|-20:0.0|-47:-0.0
chr3	10152925	342490	C	A	.	.	ALLELEID=291778;CLNDN=Von_Hippel-Lindau_syndrome;CLNDISDB=MONDO:MONDO:0008667,MedGen:C0019562,OMIM:193300,Orphanet:ORPHA892,SNOMED_CT:46659004;CLNHGVS=NC_000003.12:g.10152925C>A;CLNREVSTAT=criteria_provided,_single_submitter;CLNSIG=Uncertain_significance;CLNVC=single_nucleotide_variant;CLNVCSO=SO:0001483;CLNVI=Illumina_Clinical_Services_Laboratory,Illumina:574810;GENEINFO=VHL:7428|LOC107303340:107303340;MC=SO:0001624|3_prime_UTR_variant;ORIGIN=1;RS=886057749;Pangolin=ENSG00000134086.8|4:0.0|36:-0.01ENSG00000287086.1|4:0.0|0:-0.0
chr3	10152953	342492	G	A	.	.	ALLELEID=291644;CLNDN=Von_Hippel-Lindau_syndrome;CLNDISDB=MONDO:MONDO:0008667,MedGen:C0019562,OMIM:193300,Orphanet:ORPHA892,SNOMED_CT:46659004;CLNHGVS=NC_000003.12:g.10152953G>A;CLNREVSTAT=criteria_provided,_single_submitter;CLNSIG=Uncertain_significance;CLNVC=single_nucleotide_variant;CLNVCSO=SO:0001483;CLNVI=Illumina_Clinical_Services_Laboratory,Illumina:575074;GENEINFO=VHL:7428|LOC107303340:107303340;MC=SO:0001624|3_prime_UTR_variant;ORIGIN=1;RS=886057750;Pangolin=ENSG00000134086.8|8:0.01|-3:-0.0ENSG00000287086.1|6:0.0|-28:-0.0
chr3	10153005	900768	G	A	.	.	ALLELEID=887695;CLNDN=Von_Hippel-Lindau_syndrome;CLNDISDB=MONDO:MONDO:0008667,MedGen:C0019562,OMIM:193300,Orphanet:ORPHA892,SNOMED_CT:46659004;CLNHGVS=NC_000003.12:g.10153005G>A;CLNREVSTAT=criteria_provided,_single_submitter;CLNSIG=Uncertain_significance;CLNVC=single_nucleotide_variant;CLNVCSO=SO:0001483;CLNVI=Illumina_Clinical_Services_Laboratory,Illumina:1662904;GENEINFO=VHL:7428|LOC107303340:107303340;MC=SO:0001624|3_prime_UTR_variant;ORIGIN=1;Pangolin=ENSG00000134086.8|13:0.0|-44:-0.0ENSG00000287086.1|2:0.0|12:-0.0
chr3	10153093	342494	G	A	.	.	ALLELEID=288026;CLNDN=Von_Hippel-Lindau_syndrome;CLNDISDB=MONDO:MONDO:0008667,MedGen:C0019562,OMIM:193300,Orphanet:ORPHA892,SNOMED_CT:46659004;CLNHGVS=NC_000003.12:g.10153093G>A;CLNREVSTAT=criteria_provided,_single_submitter;CLNSIG=Uncertain_significance;CLNVC=single_nucleotide_variant;CLNVCSO=SO:0001483;CLNVI=Illumina_Clinical_Services_Laboratory,Illumina:724621;GENEINFO=VHL:7428|LOC107303340:107303340;MC=SO:0001624|3_prime_UTR_variant;ORIGIN=1;RS=886057751;Pangolin=ENSG00000134086.8|1:0.07|-32:-0.0ENSG00000287086.1|1:0.0|15:-0.0
chr3	10153170	342495	C	T	.	.	ALLELEID=291655;CLNDN=Von_Hippel-Lindau_syndrome;CLNDISDB=MONDO:MONDO:0008667,MedGen:C0019562,OMIM:193300,Orphanet:ORPHA892,SNOMED_CT:46659004;CLNHGVS=NC_000003.12:g.10153170C>T;CLNREVSTAT=criteria_provided,_single_submitter;CLNSIG=Uncertain_significance;CLNVC=single_nucleotide_variant;CLNVCSO=SO:0001483;CLNVI=Illumina_Clinical_Services_Laboratory,Illumina:163718;GENEINFO=VHL:7428|LOC107303340:107303340;MC=SO:0001624|3_prime_UTR_variant;ORIGIN=1;RS=561918442;Pangolin=ENSG00000134086.8|-26:0.0|-47:-0.0ENSG00000287086.1|31:0.0|31:-0.0
chr3	10153187	342496	A	G	.	.	ALLELEID=288030;CLNDN=Von_Hippel-Lindau_syndrome;CLNDISDB=MONDO:MONDO:0008667,MedGen:C0019562,OMIM:193300,Orphanet:ORPHA892,SNOMED_CT:46659004;CLNHGVS=NC_000003.12:g.10153187A>G;CLNREVSTAT=criteria_provided,_single_submitter;CLNSIG=Uncertain_significance;CLNVC=single_nucleotide_variant;CLNVCSO=SO:0001483;CLNVI=Illumina_Clinical_Services_Laboratory,Illumina:718826;GENEINFO=VHL:7428|LOC107303340:107303340;MC=SO:0001624|3_prime_UTR_variant;ORIGIN=1;RS=886057752;Pangolin=ENSG00000134086.8|-43:0.0|32:-0.0ENSG00000287086.1|14:0.0|13:-0.0
chr3	10153214	342497	C	T	.	.	ALLELEID=291781;CLNDN=Von_Hippel-Lindau_syndrome;CLNDISDB=MONDO:MONDO:0008667,MedGen:C0019562,OMIM:193300,Orphanet:ORPHA892,SNOMED_CT:46659004;CLNHGVS=NC_000003.12:g.10153214C>T;CLNREVSTAT=criteria_provided,_single_submitter;CLNSIG=Uncertain_significance;CLNVC=single_nucleotide_variant;CLNVCSO=SO:0001483;CLNVI=Illumina_Clinical_Services_Laboratory,Illumina:608647;GENEINFO=VHL:7428|LOC107303340:107303340;MC=SO:0001624|3_prime_UTR_variant;ORIGIN=1;RS=886057753;Pangolin=ENSG00000134086.8|48:0.0|-13:-0.0ENSG00000287086.1|37:0.0|-13:-0.0
chr3	10153226	342498	T	C	.	.	ALLELEID=288032;CLNDN=Von_Hippel-Lindau_syndrome;CLNDISDB=MONDO:MONDO:0008667,MedGen:C0019562,OMIM:193300,Orphanet:ORPHA892,SNOMED_CT:46659004;CLNHGVS=NC_000003.12:g.10153226T>C;CLNREVSTAT=criteria_provided,_single_submitter;CLNSIG=Uncertain_significance;CLNVC=single_nucleotide_variant;CLNVCSO=SO:0001483;CLNVI=Illumina_Clinical_Services_Laboratory,Illumina:574610;GENEINFO=VHL:7428|LOC107303340:107303340;MC=SO:0001624|3_prime_UTR_variant;ORIGIN=1;RS=886057754;Pangolin=ENSG00000134086.8|36:0.0|25:-0.0ENSG00000287086.1|-25:0.0|-2:-0.0
chr3	10153272	902437	C	T	.	.	ALLELEID=887697;CLNDN=Von_Hippel-Lindau_syndrome;CLNDISDB=MONDO:MONDO:0008667,MedGen:C0019562,OMIM:193300,Orphanet:ORPHA892,SNOMED_CT:46659004;CLNHGVS=NC_000003.12:g.10153272C>T;CLNREVSTAT=criteria_provided,_single_submitter;CLNSIG=Uncertain_significance;CLNVC=single_nucleotide_variant;CLNVCSO=SO:0001483;CLNVI=Illumina_Clinical_Services_Laboratory,Illumina:780316;GENEINFO=VHL:7428|LOC107303340:107303340;MC=SO:0001624|3_prime_UTR_variant;ORIGIN=1;Pangolin=ENSG00000134086.8|38:0.0|37:-0.0ENSG00000287086.1|-2:0.0|-21:-0.0
chr3	10153282	342499	A	AAAAAAAC	.	.	ALLELEID=288033;CLNDN=Von_Hippel-Lindau_syndrome;CLNDISDB=MONDO:MONDO:0008667,MedGen:C0019562,OMIM:193300,Orphanet:ORPHA892,SNOMED_CT:46659004;CLNHGVS=NC_000003.12:g.10153288_10153294ACAAAAA[3];CLNREVSTAT=criteria_provided,_single_submitter;CLNSIG=Uncertain_significance;CLNVC=Microsatellite;CLNVCSO=SO:0000289;CLNVI=Illumina_Clinical_Services_Laboratory,Illumina:670916;GENEINFO=VHL:7428|LOC107303340:107303340;MC=SO:0001624|3_prime_UTR_variant;ORIGIN=1;RS=886057755;Pangolin=ENSG00000134086.8|35:0.0|-32:-0.0ENSG00000287086.1|34:0.0|-31:-0.0
chr3	10153339	902438	G	A	.	.	ALLELEID=887698;CLNDN=Von_Hippel-Lindau_syndrome;CLNDISDB=MONDO:MONDO:0008667,MedGen:C0019562,OMIM:193300,Orphanet:ORPHA892,SNOMED_CT:46659004;CLNHGVS=NC_000003.12:g.10153339G>A;CLNREVSTAT=criteria_provided,_single_submitter;CLNSIG=Uncertain_significance;CLNVC=single_nucleotide_variant;CLNVCSO=SO:0001483;CLNVI=Illumina_Clinical_Services_Laboratory,Illumina:716770;GENEINFO=VHL:7428|LOC107303340:107303340;MC=SO:0001624|3_prime_UTR_variant;ORIGIN=1;Pangolin=ENSG00000134086.8|-3:0.0|-29:-0.0
chr3	10153354	342501	G	A	.	.	ALLELEID=288046;CLNDN=Von_Hippel-Lindau_syndrome;CLNDISDB=MONDO:MONDO:0008667,MedGen:C0019562,OMIM:193300,Orphanet:ORPHA892,SNOMED_CT:46659004;CLNHGVS=NC_000003.12:g.10153354G>A;CLNREVSTAT=criteria_provided,_single_submitter;CLNSIG=Uncertain_significance;CLNVC=single_nucleotide_variant;CLNVCSO=SO:0001483;CLNVI=Illumina_Clinical_Services_Laboratory,Illumina:575840;GENEINFO=VHL:7428|LOC107303340:107303340;MC=SO:0001624|3_prime_UTR_variant;ORIGIN=1;RS=368247150;Pangolin=ENSG00000134086.8|2:0.0|-45:-0.0
chr3	10153376	902439	C	T	.	.	ALLELEID=887699;CLNDN=Von_Hippel-Lindau_syndrome;CLNDISDB=MONDO:MONDO:0008667,MedGen:C0019562,OMIM:193300,Orphanet:ORPHA892,SNOMED_CT:46659004;CLNHGVS=NC_000003.12:g.10153376C>T;CLNREVSTAT=criteria_provided,_single_submitter;CLNSIG=Uncertain_significance;CLNVC=single_nucleotide_variant;CLNVCSO=SO:0001483;CLNVI=Illumina_Clinical_Services_Laboratory,Illumina:897702;GENEINFO=VHL:7428|LOC107303340:107303340;MC=SO:0001624|3_prime_UTR_variant;ORIGIN=1;Pangolin=ENSG00000134086.8|-6:0.0|-11:-0.0
chr3	10153435	342503	G	T	.	.	ALLELEID=288763;CLNDN=Von_Hippel-Lindau_syndrome;CLNDISDB=MONDO:MONDO:0008667,MedGen:C0019562,OMIM:193300,Orphanet:ORPHA892,SNOMED_CT:46659004;CLNHGVS=NC_000003.12:g.10153435G>T;CLNREVSTAT=criteria_provided,_single_submitter;CLNSIG=Uncertain_significance;CLNVC=single_nucleotide_variant;CLNVCSO=SO:0001483;CLNVI=Illumina_Clinical_Services_Laboratory,Illumina:576408;GENEINFO=VHL:7428|LOC107303340:107303340;MC=SO:0001624|3_prime_UTR_variant;ORIGIN=1;RS=886057756;Pangolin=ENSG00000134086.8|29:0.0|35:-0.0
chr3	10153471	342506	G	T	.	.	ALLELEID=291782;CLNDN=Von_Hippel-Lindau_syndrome;CLNDISDB=MONDO:MONDO:0008667,MedGen:C0019562,OMIM:193300,Orphanet:ORPHA892,SNOMED_CT:46659004;CLNHGVS=NC_000003.12:g.10153471G>T;CLNREVSTAT=criteria_provided,_single_submitter;CLNSIG=Uncertain_significance;CLNVC=single_nucleotide_variant;CLNVCSO=SO:0001483;CLNVI=Illumina_Clinical_Services_Laboratory,Illumina:575894;GENEINFO=VHL:7428|LOC107303340:107303340;MC=SO:0001624|3_prime_UTR_variant;ORIGIN=1;RS=886057759;Pangolin=ENSG00000134086.8|-12:0.0|-1:-0.0
chr3	10153510	342508	C	A	.	.	ALLELEID=291786;CLNDN=Von_Hippel-Lindau_syndrome;CLNDISDB=MONDO:MONDO:0008667,MedGen:C0019562,OMIM:193300,Orphanet:ORPHA892,SNOMED_CT:46659004;CLNHGVS=NC_000003.12:g.10153510C>A;CLNREVSTAT=criteria_provided,_single_submitter;CLNSIG=Uncertain_significance;CLNVC=single_nucleotide_variant;CLNVCSO=SO:0001483;CLNVI=Illumina_Clinical_Services_Laboratory,Illumina:598279;GENEINFO=VHL:7428|LOC107303340:107303340;MC=SO:0001624|3_prime_UTR_variant;ORIGIN=1;RS=886057760;Pangolin=ENSG00000134086.8|1:0.0|0:-0.0
chr3	10153581	342510	C	T	.	.	ALLELEID=288771;CLNDN=Von_Hippel-Lindau_syndrome;CLNDISDB=MONDO:MONDO:0008667,MedGen:C0019562,OMIM:193300,Orphanet:ORPHA892,SNOMED_CT:46659004;CLNHGVS=NC_000003.12:g.10153581C>T;CLNREVSTAT=criteria_provided,_single_submitter;CLNSIG=Uncertain_significance;CLNVC=single_nucleotide_variant;CLNVCSO=SO:0001483;CLNVI=Illumina_Clinical_Services_Laboratory,Illumina:670643;GENEINFO=VHL:7428|LOC107303340:107303340;MC=SO:0001624|3_prime_UTR_variant;ORIGIN=1;RS=750516726;Pangolin=ENSG00000134086.8|7:0.0|1:-0.0
chr3	10153590	342511	T	A	.	.	AF_TGP=0.0002;ALLELEID=291666;CLNDN=Von_Hippel-Lindau_syndrome;CLNDISDB=MONDO:MONDO:0008667,MedGen:C0019562,OMIM:193300,Orphanet:ORPHA892,SNOMED_CT:46659004;CLNHGVS=NC_000003.12:g.10153590T>A;CLNREVSTAT=criteria_provided,_single_submitter;CLNSIG=Uncertain_significance;CLNVC=single_nucleotide_variant;CLNVCSO=SO:0001483;CLNVI=Illumina_Clinical_Services_Laboratory,Illumina:31566;GENEINFO=VHL:7428|LOC107303340:107303340;MC=SO:0001624|3_prime_UTR_variant;ORIGIN=1;RS=552161251;Pangolin=ENSG00000134086.8|-8:0.0|-1:-0.0
chr3	10153609	342513	T	TTG	.	.	ALLELEID=291787;CLNDN=Von_Hippel-Lindau_syndrome;CLNDISDB=MONDO:MONDO:0008667,MedGen:C0019562,OMIM:193300,Orphanet:ORPHA892,SNOMED_CT:46659004;CLNHGVS=NC_000003.12:g.10153610_10153611insGT;CLNREVSTAT=criteria_provided,_single_submitter;CLNSIG=Uncertain_significance;CLNVC=Insertion;CLNVCSO=SO:0000667;CLNVI=Illumina_Clinical_Services_Laboratory,Illumina:583947;GENEINFO=VHL:7428|LOC107303340:107303340;MC=SO:0001624|3_prime_UTR_variant;ORIGIN=1;RS=1553620861;Pangolin=ENSG00000134086.8|1:0.0|-20:-0.0
chr3	10289811	1048933	G	A	.	.	ALLELEID=1037292;CLNDN=not_provided;CLNDISDB=MedGen:CN517202;CLNHGVS=NC_000003.12:g.10289811G>A;CLNREVSTAT=no_assertion_criteria_provided;CLNSIG=Uncertain_significance;CLNVC=single_nucleotide_variant;CLNVCSO=SO:0001483;GENEINFO=GHRL:51738|GHRLOS:100126793;MC=SO:0001583|missense_variant,SO:0001627|intron_variant;ORIGIN=0;Pangolin=ENSG00000240288.8|2:0.0|42:-0.0ENSG00000157017.16|-49:0.01|-49:-0.0
chr3	10342904	377533	G	A	.	.	ALLELEID=368144;CLNDN=not_provided;CLNDISDB=MedGen:CN517202;CLNHGVS=NC_000003.12:g.10342904G>A;CLNREVSTAT=criteria_provided,_single_submitter;CLNSIG=Uncertain_significance;CLNVC=single_nucleotide_variant;CLNVCSO=SO:0001483;GENEINFO=ATP2B2:491;MC=SO:0001583|missense_variant;ORIGIN=1;RS=1057520233;Pangolin=ENSG00000157087.20|-20:0.0|46:-0.0
chr3	10345571	624206	A	T	.	.	ALLELEID=612623;CLNDN=not_provided;CLNDISDB=MedGen:CN517202;CLNHGVS=NC_000003.12:g.10345571A>T;CLNREVSTAT=criteria_provided,_single_submitter;CLNSIG=Uncertain_significance;CLNVC=single_nucleotide_variant;CLNVCSO=SO:0001483;GENEINFO=ATP2B2:491;MC=SO:0001583|missense_variant;ORIGIN=1;RS=1485572860;Pangolin=ENSG00000157087.20|4:0.01|26:-0.0
chr3	10350540	804484	A	T	.	.	ALLELEID=792987;CLNDN=not_provided;CLNDISDB=MedGen:CN517202;CLNHGVS=NC_000003.12:g.10350540A>T;CLNREVSTAT=criteria_provided,_single_submitter;CLNSIG=Uncertain_significance;CLNVC=single_nucleotide_variant;CLNVCSO=SO:0001483;GENEINFO=ATP2B2:491;MC=SO:0001583|missense_variant;ORIGIN=1;RS=1574980625;Pangolin=ENSG00000157087.20|37:0.0|37:-0.0
chr3	10358688	489092	T	C	.	.	ALLELEID=481669;CLNDN=not_provided;CLNDISDB=MedGen:CN517202;CLNHGVS=NC_000003.12:g.10358688T>C;CLNREVSTAT=criteria_provided,_single_submitter;CLNSIG=Uncertain_significance;CLNVC=single_nucleotide_variant;CLNVCSO=SO:0001483;GENEINFO=ATP2B2:491;MC=SO:0001627|intron_variant;ORIGIN=1;RS=1553652884;Pangolin=ENSG00000157087.20|15:0.04|3:-0.08
chr3	10358690	489114	C	T	.	.	ALLELEID=481670;CLNDN=not_provided;CLNDISDB=MedGen:CN517202;CLNHGVS=NC_000003.12:g.10358690C>T;CLNREVSTAT=criteria_provided,_single_submitter;CLNSIG=Uncertain_significance;CLNVC=single_nucleotide_variant;CLNVCSO=SO:0001483;GENEINFO=ATP2B2:491;MC=SO:0001575|splice_donor_variant;ORIGIN=1;RS=1553652886;Pangolin=ENSG00000157087.20|13:0.33|1:-0.72
chr3	10358720	994485	C	A	.	.	ALLELEID=982486;CLNDN=not_provided;CLNDISDB=MedGen:CN517202;CLNHGVS=NC_000003.12:g.10358720C>A;CLNREVSTAT=criteria_provided,_single_submitter;CLNSIG=Uncertain_significance;CLNVC=single_nucleotide_variant;CLNVCSO=SO:0001483;GENEINFO=ATP2B2:491;MC=SO:0001583|missense_variant;ORIGIN=0;Pangolin=ENSG00000157087.20|-29:0.01|1:-0.0
chr3	10371841	384105	C	T	.	.	AF_EXAC=5e-05;ALLELEID=368148;CLNDN=not_provided;CLNDISDB=MedGen:CN517202;CLNHGVS=NC_000003.12:g.10371841C>T;CLNREVSTAT=criteria_provided,_single_submitter;CLNSIG=Uncertain_significance;CLNVC=single_nucleotide_variant;CLNVCSO=SO:0001483;GENEINFO=ATP2B2:491;MC=SO:0001583|missense_variant;ORIGIN=1;RS=777396418;Pangolin=ENSG00000157087.20|-32:0.0|-32:-0.0
chr3	10375513	451205	TGAA	T	.	.	ALLELEID=443329;CLNDN=not_provided;CLNDISDB=MedGen:CN517202;CLNHGVS=NC_000003.12:g.10375514_10375516GAA[1];CLNREVSTAT=criteria_provided,_multiple_submitters,_no_conflicts;CLNSIG=Uncertain_significance;CLNVC=Microsatellite;CLNVCSO=SO:0000289;CLNVI=Invitae:8231443;GENEINFO=ATP2B2:491;MC=SO:0001822|inframe_deletion;ORIGIN=1;RS=1553564078;Pangolin=ENSG00000157087.20|25:0.0|18:-0.0
chr3	10388299	389229	C	G	.	.	ALLELEID=367138;CLNDN=not_provided;CLNDISDB=MedGen:CN517202;CLNHGVS=NC_000003.12:g.10388299C>G;CLNREVSTAT=criteria_provided,_single_submitter;CLNSIG=Uncertain_significance;CLNVC=single_nucleotide_variant;CLNVCSO=SO:0001483;GENEINFO=ATP2B2:491;MC=SO:0001583|missense_variant;ORIGIN=1;RS=373192330;Pangolin=ENSG00000157087.20|-22:0.0|-22:-0.01
chr3	10449534	1064923	T	C	.	.	ALLELEID=1053216;CLNDN=Hearing_impairment;CLNDISDB=Human_Phenotype_Ontology:HP:0000365,Human_Phenotype_Ontology:HP:0000404,Human_Phenotype_Ontology:HP:0001728,Human_Phenotype_Ontology:HP:0001729,Human_Phenotype_Ontology:HP:0001754,Human_Phenotype_Ontology:HP:0008560,Human_Phenotype_Ontology:HP:0008563,MONDO:MONDO:0005365,MedGen:C1384666;CLNHGVS=NC_000003.12:g.10449534T>C;CLNREVSTAT=criteria_provided,_single_submitter;CLNSIG=Uncertain_significance;CLNVC=single_nucleotide_variant;CLNVCSO=SO:0001483;GENEINFO=ATP2B2:491;MC=SO:0001583|missense_variant;ORIGIN=1;Pangolin=ENSG00000157087.20|-35:0.0|-11:-0.0
chr3	11017242	801934	G	A	.	.	ALLELEID=790314;CLNDN=Myoclonic-atonic_epilepsy;CLNDISDB=MONDO:MONDO:0014633,MedGen:C4085238,OMIM:616421;CLNHGVS=NC_000003.12:g.11017242G>A;CLNREVSTAT=criteria_provided,_single_submitter;CLNSIG=Uncertain_significance;CLNVC=single_nucleotide_variant;CLNVCSO=SO:0001483;GENEINFO=SLC6A1:6529|SLC6A1-AS1:100874090;MC=SO:0001583|missense_variant,SO:0001623|5_prime_UTR_variant;ORIGIN=0;RS=1264567694;Pangolin=ENSG00000157103.12|17:0.0|17:-0.0ENSG00000232287.2|-10:0.0|30:-0.0
chr3	11017248	542197	A	G	.	.	ALLELEID=518697;CLNDN=Myoclonic-atonic_epilepsy;CLNDISDB=MONDO:MONDO:0014633,MedGen:C4085238,OMIM:616421;CLNHGVS=NC_000003.12:g.11017248A>G;CLNREVSTAT=criteria_provided,_single_submitter;CLNSIG=Uncertain_significance;CLNVC=single_nucleotide_variant;CLNVCSO=SO:0001483;GENEINFO=SLC6A1:6529|SLC6A1-AS1:100874090;MC=SO:0001583|missense_variant,SO:0001623|5_prime_UTR_variant;ORIGIN=1;RS=1553687808;Pangolin=ENSG00000157103.12|-16:0.0|11:-0.03ENSG00000232287.2|24:0.0|24:-0.0
chr3	11017248	1001393	A	T	.	.	ALLELEID=989157;CLNDN=Myoclonic-atonic_epilepsy;CLNDISDB=MONDO:MONDO:0014633,MedGen:C4085238,OMIM:616421;CLNHGVS=NC_000003.12:g.11017248A>T;CLNREVSTAT=criteria_provided,_single_submitter;CLNSIG=Uncertain_significance;CLNVC=single_nucleotide_variant;CLNVCSO=SO:0001483;GENEINFO=SLC6A1:6529|SLC6A1-AS1:100874090;MC=SO:0001583|missense_variant,SO:0001623|5_prime_UTR_variant;ORIGIN=1;Pangolin=ENSG00000157103.12|-16:0.0|11:-0.02ENSG00000232287.2|24:0.0|50:-0.0
chr3	11017251	1014188	T	C	.	.	ALLELEID=1004407;CLNDN=Myoclonic-atonic_epilepsy;CLNDISDB=MONDO:MONDO:0014633,MedGen:C4085238,OMIM:616421;CLNHGVS=NC_000003.12:g.11017251T>C;CLNREVSTAT=criteria_provided,_single_submitter;CLNSIG=Uncertain_significance;CLNVC=single_nucleotide_variant;CLNVCSO=SO:0001483;GENEINFO=SLC6A1:6529|SLC6A1-AS1:100874090;MC=SO:0001583|missense_variant,SO:0001623|5_prime_UTR_variant;ORIGIN=1;Pangolin=ENSG00000157103.12|-19:0.0|8:-0.01ENSG00000232287.2|47:0.0|21:-0.04
chr3	11017263	475485	A	G	.	.	ALLELEID=452129;CLNDN=Myoclonic-atonic_epilepsy;CLNDISDB=MONDO:MONDO:0014633,MedGen:C4085238,OMIM:616421;CLNHGVS=NC_000003.12:g.11017263A>G;CLNREVSTAT=criteria_provided,_single_submitter;CLNSIG=Uncertain_significance;CLNVC=single_nucleotide_variant;CLNVCSO=SO:0001483;GENEINFO=SLC6A1:6529|SLC6A1-AS1:100874090;MC=SO:0001583|missense_variant,SO:0001627|intron_variant;ORIGIN=1;RS=935976612;Pangolin=ENSG00000157103.12|47:0.01|-4:-0.08ENSG00000232287.2|9:0.01|9:-0.0
chr3	11017265	844691	C	T	.	.	ALLELEID=827301;CLNDN=Myoclonic-atonic_epilepsy;CLNDISDB=MONDO:MONDO:0014633,MedGen:C4085238,OMIM:616421;CLNHGVS=NC_000003.12:g.11017265C>T;CLNREVSTAT=criteria_provided,_single_submitter;CLNSIG=Uncertain_significance;CLNVC=single_nucleotide_variant;CLNVCSO=SO:0001483;GENEINFO=SLC6A1:6529|SLC6A1-AS1:100874090;MC=SO:0001819|synonymous_variant,SO:0001627|intron_variant;ORIGIN=1;Pangolin=ENSG00000157103.12|-6:0.22|45:-0.01ENSG00000232287.2|33:0.0|7:-0.02
chr3	11017286	989274	C	G	.	.	ALLELEID=977195;CLNDN=Myoclonic-atonic_epilepsy;CLNDISDB=MONDO:MONDO:0014633,MedGen:C4085238,OMIM:616421;CLNHGVS=NC_000003.12:g.11017286C>G;CLNREVSTAT=criteria_provided,_single_submitter;CLNSIG=Uncertain_significance;CLNVC=single_nucleotide_variant;CLNVCSO=SO:0001483;CLNVI=Illumina_Clinical_Services_Laboratory,Illumina:1740637;GENEINFO=SLC6A1:6529|SLC6A1-AS1:100874090;MC=SO:0001583|missense_variant,SO:0001627|intron_variant;ORIGIN=0;Pangolin=ENSG00000157103.12|24:0.0|-27:-0.01ENSG00000232287.2|-14:0.04|46:-0.0
chr3	11017308	587970	A	G	.	.	ALLELEID=579080;CLNDN=Myoclonic-atonic_epilepsy|History_of_neurodevelopmental_disorder;CLNDISDB=MONDO:MONDO:0014633,MedGen:C4085238,OMIM:616421|MedGen:C2711754;CLNHGVS=NC_000003.12:g.11017308A>G;CLNREVSTAT=criteria_provided,_conflicting_interpretations;CLNSIG=Conflicting_interpretations_of_pathogenicity;CLNSIGCONF=Likely_benign(1),Uncertain_significance(1);CLNVC=single_nucleotide_variant;CLNVCSO=SO:0001483;GENEINFO=SLC6A1:6529|SLC6A1-AS1:100874090;MC=SO:0001583|missense_variant,SO:0001627|intron_variant;ORIGIN=1;RS=1334690406;Pangolin=ENSG00000157103.12|23:0.0|-49:-0.01ENSG00000232287.2|-10:0.0|-36:-0.03
chr3	11017310	809423	G	C	.	.	ALLELEID=795303;CLNDN=not_provided;CLNDISDB=MedGen:CN517202;CLNHGVS=NC_000003.12:g.11017310G>C;CLNREVSTAT=criteria_provided,_single_submitter;CLNSIG=Uncertain_significance;CLNVC=single_nucleotide_variant;CLNVCSO=SO:0001483;GENEINFO=SLC6A1:6529|SLC6A1-AS1:100874090;MC=SO:0001583|missense_variant,SO:0001627|intron_variant;ORIGIN=1;RS=767066259;Pangolin=ENSG00000157103.12|7:0.0|0:-0.01ENSG00000232287.2|-38:0.01|-13:-0.0
chr3	11017338	938729	G	A	.	.	ALLELEID=931681;CLNDN=Myoclonic-atonic_epilepsy;CLNDISDB=MONDO:MONDO:0014633,MedGen:C4085238,OMIM:616421;CLNHGVS=NC_000003.12:g.11017338G>A;CLNREVSTAT=criteria_provided,_single_submitter;CLNSIG=Uncertain_significance;CLNVC=single_nucleotide_variant;CLNVCSO=SO:0001483;GENEINFO=SLC6A1:6529|SLC6A1-AS1:100874090;MC=SO:0001583|missense_variant,SO:0001627|intron_variant;ORIGIN=1;Pangolin=ENSG00000157103.12|-28:0.0|-27:-0.0ENSG00000232287.2|-41:0.0|-40:-0.0
chr3	11017342	582356	G	C	.	.	ALLELEID=558738;CLNDN=Myoclonic-atonic_epilepsy;CLNDISDB=MONDO:MONDO:0014633,MedGen:C4085238,OMIM:616421;CLNHGVS=NC_000003.12:g.11017342G>C;CLNREVSTAT=criteria_provided,_single_submitter;CLNSIG=Uncertain_significance;CLNVC=single_nucleotide_variant;CLNVCSO=SO:0001483;GENEINFO=SLC6A1:6529|SLC6A1-AS1:100874090;MC=SO:0001583|missense_variant,SO:0001627|intron_variant;ORIGIN=1;RS=794726859;Pangolin=ENSG00000157103.12|-1:0.0|-32:-0.0ENSG00000232287.2|-45:0.0|-10:-0.0
chr3	11017355	847470	G	T	.	.	ALLELEID=827302;CLNDN=Myoclonic-atonic_epilepsy;CLNDISDB=MONDO:MONDO:0014633,MedGen:C4085238,OMIM:616421;CLNHGVS=NC_000003.12:g.11017355G>T;CLNREVSTAT=criteria_provided,_single_submitter;CLNSIG=Uncertain_significance;CLNVC=single_nucleotide_variant;CLNVCSO=SO:0001483;GENEINFO=SLC6A1:6529|SLC6A1-AS1:100874090;MC=SO:0001583|missense_variant,SO:0001627|intron_variant;ORIGIN=1;Pangolin=ENSG00000157103.12|-44:0.0|-45:-0.0ENSG00000232287.2|-23:0.0|13:-0.0
chr3	11017359	430183	C	T	.	.	AF_EXAC=1e-05;ALLELEID=421410;CLNDN=not_provided;CLNDISDB=MedGen:CN517202;CLNHGVS=NC_000003.12:g.11017359C>T;CLNREVSTAT=criteria_provided,_single_submitter;CLNSIG=Uncertain_significance;CLNVC=single_nucleotide_variant;CLNVCSO=SO:0001483;GENEINFO=SLC6A1:6529|SLC6A1-AS1:100874090;MC=SO:0001583|missense_variant,SO:0001627|intron_variant;ORIGIN=1;RS=754493263;Pangolin=ENSG00000157103.12|-49:0.0|-28:-0.0ENSG00000232287.2|-28:0.0|-27:-0.0
chr3	11017360	935526	G	A	.	.	ALLELEID=931682;CLNDN=Myoclonic-atonic_epilepsy;CLNDISDB=MONDO:MONDO:0014633,MedGen:C4085238,OMIM:616421;CLNHGVS=NC_000003.12:g.11017360G>A;CLNREVSTAT=criteria_provided,_single_submitter;CLNSIG=Uncertain_significance;CLNVC=single_nucleotide_variant;CLNVCSO=SO:0001483;GENEINFO=SLC6A1:6529|SLC6A1-AS1:100874090;MC=SO:0001583|missense_variant,SO:0001627|intron_variant;ORIGIN=1;Pangolin=ENSG00000157103.12|-50:0.0|-29:-0.0ENSG00000232287.2|-29:0.0|-28:-0.0
chr3	11017363	475474	T	A	.	.	ALLELEID=451908;CLNDN=Myoclonic-atonic_epilepsy;CLNDISDB=MONDO:MONDO:0014633,MedGen:C4085238,OMIM:616421;CLNHGVS=NC_000003.12:g.11017363T>A;CLNREVSTAT=criteria_provided,_multiple_submitters,_no_conflicts;CLNSIG=Uncertain_significance;CLNVC=single_nucleotide_variant;CLNVCSO=SO:0001483;GENEINFO=SLC6A1:6529|SLC6A1-AS1:100874090;MC=SO:0001583|missense_variant,SO:0001627|intron_variant;ORIGIN=1;RS=1553687887;Pangolin=ENSG00000157103.12|-32:0.0|-15:-0.0ENSG00000232287.2|2:0.0|-31:-0.0
chr3	11017365	652785	G	T	.	.	ALLELEID=630732;CLNDN=Myoclonic-atonic_epilepsy;CLNDISDB=MONDO:MONDO:0014633,MedGen:C4085238,OMIM:616421;CLNHGVS=NC_000003.12:g.11017365G>T;CLNREVSTAT=criteria_provided,_single_submitter;CLNSIG=Uncertain_significance;CLNVC=single_nucleotide_variant;CLNVCSO=SO:0001483;GENEINFO=SLC6A1:6529|SLC6A1-AS1:100874090;MC=SO:0001583|missense_variant,SO:0001627|intron_variant;ORIGIN=1;RS=1574891085;Pangolin=ENSG00000157103.12|-33:0.0|-34:-0.0ENSG00000232287.2|3:0.0|-33:-0.0
chr3	11017380	962159	T	G	.	.	ALLELEID=943251;CLNDN=Myoclonic-atonic_epilepsy;CLNDISDB=MONDO:MONDO:0014633,MedGen:C4085238,OMIM:616421;CLNHGVS=NC_000003.12:g.11017380T>G;CLNREVSTAT=criteria_provided,_single_submitter;CLNSIG=Uncertain_significance;CLNVC=single_nucleotide_variant;CLNVCSO=SO:0001483;GENEINFO=SLC6A1:6529|SLC6A1-AS1:100874090;MC=SO:0001583|missense_variant,SO:0001627|intron_variant;ORIGIN=1;Pangolin=ENSG00000157103.12|0:0.02|37:-0.0ENSG00000232287.2|49:0.07|-2:-0.0
chr3	11017398	390629	G	A	.	.	ALLELEID=368150;CLNDN=not_provided;CLNDISDB=MedGen:CN517202;CLNHGVS=NC_000003.12:g.11017398G>A;CLNREVSTAT=criteria_provided,_conflicting_interpretations;CLNSIG=Conflicting_interpretations_of_pathogenicity;CLNSIGCONF=Likely_pathogenic(1),Uncertain_significance(1);CLNVC=single_nucleotide_variant;CLNVCSO=SO:0001483;GENEINFO=SLC6A1:6529|SLC6A1-AS1:100874090;MC=SO:0001583|missense_variant,SO:0001627|intron_variant;ORIGIN=1;RS=1057523845;Pangolin=ENSG00000157103.12|45:0.0|19:-0.0ENSG00000232287.2|-20:0.0|31:-0.03
chr3	11017405	1037630	G	T	.	.	ALLELEID=1024907;CLNDN=Myoclonic-atonic_epilepsy;CLNDISDB=MONDO:MONDO:0014633,MedGen:C4085238,OMIM:616421;CLNHGVS=NC_000003.12:g.11017405G>T;CLNREVSTAT=criteria_provided,_single_submitter;CLNSIG=Uncertain_significance;CLNVC=single_nucleotide_variant;CLNVCSO=SO:0001483;GENEINFO=SLC6A1:6529|SLC6A1-AS1:100874090;MC=SO:0001583|missense_variant,SO:0001627|intron_variant;ORIGIN=1;Pangolin=ENSG00000157103.12|12:0.01|44:-0.01ENSG00000232287.2|24:0.05|12:-0.0
chr3	11017444	985653	G	C	.	.	ALLELEID=973321;CLNDN=Inborn_genetic_diseases;CLNDISDB=MeSH:D030342,MedGen:C0950123;CLNHGVS=NC_000003.12:g.11017444G>C;CLNREVSTAT=criteria_provided,_single_submitter;CLNSIG=Uncertain_significance;CLNVC=single_nucleotide_variant;CLNVCSO=SO:0001483;GENEINFO=SLC6A1:6529|SLC6A1-AS1:100874090;MC=SO:0001583|missense_variant,SO:0001627|intron_variant;ORIGIN=1;Pangolin=ENSG00000157103.12|5:0.05|-1:-0.07ENSG00000232287.2|45:0.05|-15:-0.11
chr3	11017448	1009943	G	A	.	.	ALLELEID=989158;CLNDN=Myoclonic-atonic_epilepsy;CLNDISDB=MONDO:MONDO:0014633,MedGen:C4085238,OMIM:616421;CLNHGVS=NC_000003.12:g.11017448G>A;CLNREVSTAT=criteria_provided,_single_submitter;CLNSIG=Uncertain_significance;CLNVC=single_nucleotide_variant;CLNVCSO=SO:0001483;GENEINFO=SLC6A1:6529|SLC6A1-AS1:100874090;MC=SO:0001819|synonymous_variant,SO:0001627|intron_variant;ORIGIN=1;Pangolin=ENSG00000157103.12|1:0.08|-5:-0.07ENSG00000232287.2|41:0.08|6:-0.0
chr3	11017454	1009642	G	T	.	.	ALLELEID=989159;CLNDN=Myoclonic-atonic_epilepsy;CLNDISDB=MONDO:MONDO:0014633,MedGen:C4085238,OMIM:616421;CLNHGVS=NC_000003.12:g.11017454G>T;CLNREVSTAT=criteria_provided,_single_submitter;CLNSIG=Uncertain_significance;CLNVC=single_nucleotide_variant;CLNVCSO=SO:0001483;GENEINFO=SLC6A1:6529|SLC6A1-AS1:100874090;MC=SO:0001627|intron_variant;ORIGIN=1;Pangolin=ENSG00000157103.12|-37:0.3|-5:-0.67ENSG00000232287.2|-25:0.05|49:-0.0
chr3	11017856	1035887	C	G	.	.	ALLELEID=1024908;CLNDN=Myoclonic-atonic_epilepsy;CLNDISDB=MONDO:MONDO:0014633,MedGen:C4085238,OMIM:616421;CLNHGVS=NC_000003.12:g.11017856C>G;CLNREVSTAT=criteria_provided,_single_submitter;CLNSIG=Uncertain_significance;CLNVC=single_nucleotide_variant;CLNVCSO=SO:0001483;GENEINFO=SLC6A1:6529|SLC6A1-AS1:100874090;MC=SO:0001583|missense_variant,SO:0001623|5_prime_UTR_variant,SO:0001627|intron_variant;ORIGIN=1;Pangolin=ENSG00000157103.12|-13:0.01|-19:-0.0ENSG00000232287.2|-19:0.01|21:-0.0
chr3	11017875	640001	A	G	.	.	AF_EXAC=2e-05;ALLELEID=630733;CLNDN=Myoclonic-atonic_epilepsy;CLNDISDB=MONDO:MONDO:0014633,MedGen:C4085238,OMIM:616421;CLNHGVS=NC_000003.12:g.11017875A>G;CLNREVSTAT=criteria_provided,_single_submitter;CLNSIG=Uncertain_significance;CLNVC=single_nucleotide_variant;CLNVCSO=SO:0001483;GENEINFO=SLC6A1:6529|SLC6A1-AS1:100874090;MC=SO:0001583|missense_variant,SO:0001623|5_prime_UTR_variant,SO:0001627|intron_variant;ORIGIN=1;RS=758250115;Pangolin=ENSG00000157103.12|-1:0.0|-32:-0.0ENSG00000232287.2|-38:0.04|2:-0.0
chr3	11017883	956592	G	A	.	.	ALLELEID=943252;CLNDN=Myoclonic-atonic_epilepsy;CLNDISDB=MONDO:MONDO:0014633,MedGen:C4085238,OMIM:616421;CLNHGVS=NC_000003.12:g.11017883G>A;CLNREVSTAT=criteria_provided,_single_submitter;CLNSIG=Uncertain_significance;CLNVC=single_nucleotide_variant;CLNVCSO=SO:0001483;GENEINFO=SLC6A1:6529|SLC6A1-AS1:100874090;MC=SO:0001819|synonymous_variant,SO:0001623|5_prime_UTR_variant,SO:0001627|intron_variant;ORIGIN=1;Pangolin=ENSG00000157103.12|2:0.54|-40:-0.51ENSG00000232287.2|2:0.0|-46:-0.0
chr3	11017909	475478	G	T	.	.	ALLELEID=451911;CLNDN=Myoclonic-atonic_epilepsy;CLNDISDB=MONDO:MONDO:0014633,MedGen:C4085238,OMIM:616421;CLNHGVS=NC_000003.12:g.11017909G>T;CLNREVSTAT=criteria_provided,_single_submitter;CLNSIG=Uncertain_significance;CLNVC=single_nucleotide_variant;CLNVCSO=SO:0001483;GENEINFO=SLC6A1:6529|SLC6A1-AS1:100874090;MC=SO:0001583|missense_variant,SO:0001623|5_prime_UTR_variant,SO:0001627|intron_variant;ORIGIN=1;RS=1553688027;Pangolin=ENSG00000157103.12|37:0.0|4:-0.0ENSG00000232287.2|31:0.0|18:-0.0
chr3	11017911	637992	T	C	.	.	ALLELEID=625790;CLNDN=Myoclonic-atonic_epilepsy;CLNDISDB=MONDO:MONDO:0014633,MedGen:C4085238,OMIM:616421;CLNHGVS=NC_000003.12:g.11017911T>C;CLNREVSTAT=criteria_provided,_single_submitter;CLNSIG=Uncertain_significance;CLNVC=single_nucleotide_variant;CLNVCSO=SO:0001483;GENEINFO=SLC6A1:6529|SLC6A1-AS1:100874090;MC=SO:0001583|missense_variant,SO:0001623|5_prime_UTR_variant,SO:0001627|intron_variant;ORIGIN=0;RS=1574892346;Pangolin=ENSG00000157103.12|-17:0.0|35:-0.0ENSG00000232287.2|-10:0.0|29:-0.0
chr3	11017917	851177	G	T	.	.	ALLELEID=827303;CLNDN=Myoclonic-atonic_epilepsy;CLNDISDB=MONDO:MONDO:0014633,MedGen:C4085238,OMIM:616421;CLNHGVS=NC_000003.12:g.11017917G>T;CLNREVSTAT=criteria_provided,_single_submitter;CLNSIG=Uncertain_significance;CLNVC=single_nucleotide_variant;CLNVCSO=SO:0001483;GENEINFO=SLC6A1:6529|SLC6A1-AS1:100874090;MC=SO:0001583|missense_variant,SO:0001623|5_prime_UTR_variant,SO:0001627|intron_variant;ORIGIN=1;Pangolin=ENSG00000157103.12|6:0.0|29:-0.0ENSG00000232287.2|45:0.0|45:-0.0
chr3	11017918	853900	G	A	.	.	ALLELEID=827304;CLNDN=Myoclonic-atonic_epilepsy;CLNDISDB=MONDO:MONDO:0014633,MedGen:C4085238,OMIM:616421;CLNHGVS=NC_000003.12:g.11017918G>A;CLNREVSTAT=criteria_provided,_single_submitter;CLNSIG=Uncertain_significance;CLNVC=single_nucleotide_variant;CLNVCSO=SO:0001483;GENEINFO=SLC6A1:6529|SLC6A1-AS1:100874090;MC=SO:0001583|missense_variant,SO:0001623|5_prime_UTR_variant,SO:0001627|intron_variant;ORIGIN=1;Pangolin=ENSG00000157103.12|28:0.0|-1:-0.0ENSG00000232287.2|-5:0.0|44:-0.0
chr3	11017918	1012489	G	T	.	.	ALLELEID=1000360;CLNDN=not_provided;CLNDISDB=MedGen:CN517202;CLNHGVS=NC_000003.12:g.11017918G>T;CLNREVSTAT=criteria_provided,_single_submitter;CLNSIG=Uncertain_significance;CLNVC=single_nucleotide_variant;CLNVCSO=SO:0001483;GENEINFO=SLC6A1:6529|SLC6A1-AS1:100874090;MC=SO:0001583|missense_variant,SO:0001623|5_prime_UTR_variant,SO:0001627|intron_variant;ORIGIN=1;Pangolin=ENSG00000157103.12|28:0.0|-1:-0.0ENSG00000232287.2|44:0.02|9:-0.0
chr3	11017926	809425	A	G	.	.	ALLELEID=795305;CLNDN=not_provided;CLNDISDB=MedGen:CN517202;CLNHGVS=NC_000003.12:g.11017926A>G;CLNREVSTAT=criteria_provided,_single_submitter;CLNSIG=Uncertain_significance;CLNVC=single_nucleotide_variant;CLNVCSO=SO:0001483;GENEINFO=SLC6A1:6529|SLC6A1-AS1:100874090;MC=SO:0001583|missense_variant,SO:0001623|5_prime_UTR_variant,SO:0001627|intron_variant;ORIGIN=1;RS=1574892400;Pangolin=ENSG00000157103.12|48:0.01|1:-0.0ENSG00000232287.2|36:0.01|1:-0.0
chr3	11017935	572893	G	A	.	.	ALLELEID=559271;CLNDN=Myoclonic-atonic_epilepsy;CLNDISDB=MONDO:MONDO:0014633,MedGen:C4085238,OMIM:616421;CLNHGVS=NC_000003.12:g.11017935G>A;CLNREVSTAT=criteria_provided,_single_submitter;CLNSIG=Uncertain_significance;CLNVC=single_nucleotide_variant;CLNVCSO=SO:0001483;GENEINFO=SLC6A1:6529|SLC6A1-AS1:100874090;MC=SO:0001583|missense_variant,SO:0001623|5_prime_UTR_variant,SO:0001627|intron_variant;ORIGIN=1;RS=1559622516;Pangolin=ENSG00000157103.12|39:0.0|39:-0.01ENSG00000232287.2|-22:0.0|27:-0.0
chr3	11017936	805477	G	A	.	.	ALLELEID=792990;CLNDN=Myoclonic-atonic_epilepsy|not_provided;CLNDISDB=MONDO:MONDO:0014633,MedGen:C4085238,OMIM:616421|MedGen:CN517202;CLNHGVS=NC_000003.12:g.11017936G>A;CLNREVSTAT=criteria_provided,_multiple_submitters,_no_conflicts;CLNSIG=Uncertain_significance;CLNVC=single_nucleotide_variant;CLNVCSO=SO:0001483;GENEINFO=SLC6A1:6529|SLC6A1-AS1:100874090;MC=SO:0001583|missense_variant,SO:0001623|5_prime_UTR_variant,SO:0001627|intron_variant;ORIGIN=1;RS=1574892457;Pangolin=ENSG00000157103.12|38:0.01|-9:-0.0ENSG00000232287.2|26:0.01|-9:-0.0
chr3	11017936	644749	G	T	.	.	ALLELEID=630734;CLNDN=Myoclonic-atonic_epilepsy;CLNDISDB=MONDO:MONDO:0014633,MedGen:C4085238,OMIM:616421;CLNHGVS=NC_000003.12:g.11017936G>T;CLNREVSTAT=criteria_provided,_single_submitter;CLNSIG=Uncertain_significance;CLNVC=single_nucleotide_variant;CLNVCSO=SO:0001483;GENEINFO=SLC6A1:6529|SLC6A1-AS1:100874090;MC=SO:0001583|missense_variant,SO:0001623|5_prime_UTR_variant,SO:0001627|intron_variant;ORIGIN=1;RS=1574892457;Pangolin=ENSG00000157103.12|38:0.01|-9:-0.0ENSG00000232287.2|26:0.01|-9:-0.0
chr3	11017965	1057552	A	G	.	.	ALLELEID=1041858;CLNDN=Myoclonic-atonic_epilepsy;CLNDISDB=MONDO:MONDO:0014633,MedGen:C4085238,OMIM:616421;CLNHGVS=NC_000003.12:g.11017965A>G;CLNREVSTAT=criteria_provided,_single_submitter;CLNSIG=Uncertain_significance;CLNVC=single_nucleotide_variant;CLNVCSO=SO:0001483;GENEINFO=SLC6A1:6529|SLC6A1-AS1:100874090;MC=SO:0001582|initiatior_codon_variant,SO:0001583|missense_variant,SO:0001627|intron_variant;ORIGIN=1;Pangolin=ENSG00000157103.12|9:0.01|-19:-0.0ENSG00000232287.2|-3:0.02|-25:-0.0
chr3	11018600	650130	G	A	.	.	ALLELEID=630735;CLNDN=Myoclonic-atonic_epilepsy;CLNDISDB=MONDO:MONDO:0014633,MedGen:C4085238,OMIM:616421;CLNHGVS=NC_000003.12:g.11018600G>A;CLNREVSTAT=criteria_provided,_single_submitter;CLNSIG=Uncertain_significance;CLNVC=single_nucleotide_variant;CLNVCSO=SO:0001483;GENEINFO=SLC6A1:6529|SLC6A1-AS1:100874090;MC=SO:0001583|missense_variant,SO:0001623|5_prime_UTR_variant;ORIGIN=1;RS=1574893965;Pangolin=ENSG00000157103.12|-2:0.01|-2:-0.01ENSG00000232287.2|-3:0.0|40:-0.0
chr3	11018613	843210	C	T	.	.	ALLELEID=827306;CLNDN=Myoclonic-atonic_epilepsy;CLNDISDB=MONDO:MONDO:0014633,MedGen:C4085238,OMIM:616421;CLNHGVS=NC_000003.12:g.11018613C>T;CLNREVSTAT=criteria_provided,_single_submitter;CLNSIG=Uncertain_significance;CLNVC=single_nucleotide_variant;CLNVCSO=SO:0001483;GENEINFO=SLC6A1:6529|SLC6A1-AS1:100874090;MC=SO:0001583|missense_variant,SO:0001623|5_prime_UTR_variant;ORIGIN=1;Pangolin=ENSG00000157103.12|-15:0.01|-17:-0.0ENSG00000232287.2|27:0.0|30:-0.0
chr3	11018679	1063658	T	G	.	.	ALLELEID=1041859;CLNDN=Myoclonic-atonic_epilepsy;CLNDISDB=MONDO:MONDO:0014633,MedGen:C4085238,OMIM:616421;CLNHGVS=NC_000003.12:g.11018679T>G;CLNREVSTAT=criteria_provided,_single_submitter;CLNSIG=Uncertain_significance;CLNVC=single_nucleotide_variant;CLNVCSO=SO:0001483;GENEINFO=SLC6A1:6529|SLC6A1-AS1:100874090;MC=SO:0001583|missense_variant,SO:0001623|5_prime_UTR_variant;ORIGIN=1;Pangolin=ENSG00000157103.12|0:0.01|-2:-0.0ENSG00000232287.2|-18:0.0|-1:-0.0
chr3	11018698	640118	G	A	.	.	AF_EXAC=1e-05;ALLELEID=630736;CLNDN=Myoclonic-atonic_epilepsy;CLNDISDB=MONDO:MONDO:0014633,MedGen:C4085238,OMIM:616421;CLNHGVS=NC_000003.12:g.11018698G>A;CLNREVSTAT=criteria_provided,_single_submitter;CLNSIG=Uncertain_significance;CLNVC=single_nucleotide_variant;CLNVCSO=SO:0001483;GENEINFO=SLC6A1:6529|SLC6A1-AS1:100874090;MC=SO:0001819|synonymous_variant,SO:0001623|5_prime_UTR_variant;ORIGIN=1;RS=780692463;Pangolin=ENSG00000157103.12|0:0.02|0:-0.04ENSG00000232287.2|-10:0.0|-20:-0.0
chr3	11020221	475483	G	T	.	.	AF_ESP=0.00023;AF_TGP=0.0002;ALLELEID=451915;CLNDN=Myoclonic-atonic_epilepsy|History_of_neurodevelopmental_disorder|not_provided;CLNDISDB=MONDO:MONDO:0014633,MedGen:C4085238,OMIM:616421|MedGen:C2711754|MedGen:CN517202;CLNHGVS=NC_000003.12:g.11020221G>T;CLNREVSTAT=criteria_provided,_conflicting_interpretations;CLNSIG=Conflicting_interpretations_of_pathogenicity;CLNSIGCONF=Likely_benign(2),Uncertain_significance(1);CLNVC=single_nucleotide_variant;CLNVCSO=SO:0001483;GENEINFO=SLC6A1:6529;MC=SO:0001819|synonymous_variant,SO:0001623|5_prime_UTR_variant;ORIGIN=1;RS=116620331;Pangolin=ENSG00000157103.12|-8:0.0|-8:-0.0
chr3	11020234	475484	G	A	.	.	ALLELEID=451916;CLNDN=Myoclonic-atonic_epilepsy;CLNDISDB=MONDO:MONDO:0014633,MedGen:C4085238,OMIM:616421;CLNHGVS=NC_000003.12:g.11020234G>A;CLNREVSTAT=criteria_provided,_single_submitter;CLNSIG=Uncertain_significance;CLNVC=single_nucleotide_variant;CLNVCSO=SO:0001483;GENEINFO=SLC6A1:6529;MC=SO:0001583|missense_variant,SO:0001623|5_prime_UTR_variant;ORIGIN=1;RS=748779390;Pangolin=ENSG00000157103.12|-21:0.01|-21:-0.01
chr3	11020276	1054920	A	T	.	.	ALLELEID=1041860;CLNDN=Myoclonic-atonic_epilepsy;CLNDISDB=MONDO:MONDO:0014633,MedGen:C4085238,OMIM:616421;CLNHGVS=NC_000003.12:g.11020276A>T;CLNREVSTAT=criteria_provided,_single_submitter;CLNSIG=Uncertain_significance;CLNVC=single_nucleotide_variant;CLNVCSO=SO:0001483;GENEINFO=SLC6A1:6529;MC=SO:0001582|initiatior_codon_variant,SO:0001583|missense_variant;ORIGIN=1;Pangolin=ENSG00000157103.12|46:0.0|46:-0.0
chr3	11020294	949443	A	G	.	.	ALLELEID=922985;CLNDN=Myoclonic-atonic_epilepsy;CLNDISDB=MONDO:MONDO:0014633,MedGen:C4085238,OMIM:616421;CLNHGVS=NC_000003.12:g.11020294A>G;CLNREVSTAT=criteria_provided,_single_submitter;CLNSIG=Uncertain_significance;CLNVC=single_nucleotide_variant;CLNVCSO=SO:0001483;GENEINFO=SLC6A1:6529;MC=SO:0001583|missense_variant;ORIGIN=1;Pangolin=ENSG00000157103.12|28:0.01|-41:-0.0
chr3	11020319	933706	G	T	.	.	ALLELEID=931684;CLNDN=Myoclonic-atonic_epilepsy;CLNDISDB=MONDO:MONDO:0014633,MedGen:C4085238,OMIM:616421;CLNHGVS=NC_000003.12:g.11020319G>T;CLNREVSTAT=criteria_provided,_single_submitter;CLNSIG=Uncertain_significance;CLNVC=single_nucleotide_variant;CLNVCSO=SO:0001483;GENEINFO=SLC6A1:6529;MC=SO:0001583|missense_variant;ORIGIN=1;Pangolin=ENSG00000157103.12|3:0.02|3:-0.01
chr3	11020325	654621	G	C	.	.	ALLELEID=651057;CLNDN=Myoclonic-atonic_epilepsy;CLNDISDB=MONDO:MONDO:0014633,MedGen:C4085238,OMIM:616421;CLNHGVS=NC_000003.12:g.11020325G>C;CLNREVSTAT=criteria_provided,_single_submitter;CLNSIG=Uncertain_significance;CLNVC=single_nucleotide_variant;CLNVCSO=SO:0001483;GENEINFO=SLC6A1:6529;MC=SO:0001627|intron_variant;ORIGIN=1;RS=1442190993;Pangolin=ENSG00000157103.12|1:0.01|-3:-0.11
chr3	11022333	589519	C	T	.	.	AF_ESP=8e-05;AF_EXAC=3e-05;ALLELEID=579086;CLNDN=Myoclonic-atonic_epilepsy|History_of_neurodevelopmental_disorder;CLNDISDB=MONDO:MONDO:0014633,MedGen:C4085238,OMIM:616421|MedGen:C2711754;CLNHGVS=NC_000003.12:g.11022333C>T;CLNREVSTAT=criteria_provided,_conflicting_interpretations;CLNSIG=Conflicting_interpretations_of_pathogenicity;CLNSIGCONF=Likely_benign(1),Uncertain_significance(1);CLNVC=single_nucleotide_variant;CLNVCSO=SO:0001483;GENEINFO=SLC6A1:6529;MC=SO:0001627|intron_variant;ORIGIN=1;RS=368174761;Pangolin=ENSG00000157103.12|3:0.02|43:-0.0
chr3	11022350	624208	A	G	.	.	ALLELEID=612625;CLNDN=not_provided;CLNDISDB=MedGen:CN517202;CLNHGVS=NC_000003.12:g.11022350A>G;CLNREVSTAT=criteria_provided,_single_submitter;CLNSIG=Uncertain_significance;CLNVC=single_nucleotide_variant;CLNVCSO=SO:0001483;GENEINFO=SLC6A1:6529;MC=SO:0001583|missense_variant;ORIGIN=1;RS=1559626654;Pangolin=ENSG00000157103.12|-14:0.01|2:-0.0
chr3	11022370	844522	A	G	.	.	ALLELEID=827307;CLNDN=Myoclonic-atonic_epilepsy;CLNDISDB=MONDO:MONDO:0014633,MedGen:C4085238,OMIM:616421;CLNHGVS=NC_000003.12:g.11022370A>G;CLNREVSTAT=criteria_provided,_single_submitter;CLNSIG=Uncertain_significance;CLNVC=single_nucleotide_variant;CLNVCSO=SO:0001483;GENEINFO=SLC6A1:6529;MC=SO:0001583|missense_variant;ORIGIN=1;Pangolin=ENSG00000157103.12|-18:0.0|-34:-0.01
chr3	11022376	976262	G	C	.	.	ALLELEID=964210;CLNDN=Myoclonic-atonic_epilepsy;CLNDISDB=MONDO:MONDO:0014633,MedGen:C4085238,OMIM:616421;CLNHGVS=NC_000003.12:g.11022376G>C;CLNREVSTAT=criteria_provided,_single_submitter;CLNSIG=Uncertain_significance;CLNVC=single_nucleotide_variant;CLNVCSO=SO:0001483;CLNVI=Institute_of_Human_Genetics,_University_of_Leipzig_Medical_Center:CV_84;GENEINFO=SLC6A1:6529;MC=SO:0001583|missense_variant;ORIGIN=1;Pangolin=ENSG00000157103.12|-40:0.02|0:-0.0
chr3	11022379	392463	C	A	.	.	ALLELEID=366878;CLNDN=not_provided;CLNDISDB=MedGen:CN517202;CLNHGVS=NC_000003.12:g.11022379C>A;CLNREVSTAT=criteria_provided,_single_submitter;CLNSIG=Uncertain_significance;CLNVC=single_nucleotide_variant;CLNVCSO=SO:0001483;GENEINFO=SLC6A1:6529;MC=SO:0001583|missense_variant;ORIGIN=1;RS=1057524500;Pangolin=ENSG00000157103.12|-3:0.38|-2:-0.0
chr3	11022404	872484	C	T	.	.	ALLELEID=859210;CLNDN=Myoclonic-atonic_epilepsy|not_provided;CLNDISDB=MONDO:MONDO:0014633,MedGen:C4085238,OMIM:616421|MedGen:CN517202;CLNHGVS=NC_000003.12:g.11022404C>T;CLNREVSTAT=criteria_provided,_conflicting_interpretations;CLNSIG=Conflicting_interpretations_of_pathogenicity;CLNSIGCONF=Likely_pathogenic(1),Uncertain_significance(1);CLNVC=single_nucleotide_variant;CLNVCSO=SO:0001483;GENEINFO=SLC6A1:6529;MC=SO:0001583|missense_variant;ORIGIN=1;Pangolin=ENSG00000157103.12|-28:0.0|24:-0.0
chr3	11022412	573328	A	G	.	.	ALLELEID=559273;CLNDN=Myoclonic-atonic_epilepsy;CLNDISDB=MONDO:MONDO:0014633,MedGen:C4085238,OMIM:616421;CLNHGVS=NC_000003.12:g.11022412A>G;CLNREVSTAT=criteria_provided,_single_submitter;CLNSIG=Uncertain_significance;CLNVC=single_nucleotide_variant;CLNVCSO=SO:0001483;GENEINFO=SLC6A1:6529;MC=SO:0001583|missense_variant;ORIGIN=1;RS=754749693;Pangolin=ENSG00000157103.12|16:0.0|-36:-0.0
chr3	11022465	651535	A	T	.	.	ALLELEID=630739;CLNDN=Myoclonic-atonic_epilepsy;CLNDISDB=MONDO:MONDO:0014633,MedGen:C4085238,OMIM:616421;CLNHGVS=NC_000003.12:g.11022465A>T;CLNREVSTAT=criteria_provided,_single_submitter;CLNSIG=Uncertain_significance;CLNVC=single_nucleotide_variant;CLNVCSO=SO:0001483;GENEINFO=SLC6A1:6529;MC=SO:0001819|synonymous_variant;ORIGIN=1;RS=917843581;Pangolin=ENSG00000157103.12|-2:0.07|3:-0.06
chr3	11022473	1003093	G	A	.	.	ALLELEID=989160;CLNDN=Myoclonic-atonic_epilepsy;CLNDISDB=MONDO:MONDO:0014633,MedGen:C4085238,OMIM:616421;CLNHGVS=NC_000003.12:g.11022473G>A;CLNREVSTAT=criteria_provided,_single_submitter;CLNSIG=Uncertain_significance;CLNVC=single_nucleotide_variant;CLNVCSO=SO:0001483;GENEINFO=SLC6A1:6529;MC=SO:0001627|intron_variant;ORIGIN=1;Pangolin=ENSG00000157103.12|-5:0.01|-5:-0.01
chr3	11025446	962873	C	T	.	.	ALLELEID=959674;CLNDN=Myoclonic-atonic_epilepsy;CLNDISDB=MONDO:MONDO:0014633,MedGen:C4085238,OMIM:616421;CLNHGVS=NC_000003.12:g.11025446C>T;CLNREVSTAT=criteria_provided,_single_submitter;CLNSIG=Uncertain_significance;CLNVC=single_nucleotide_variant;CLNVCSO=SO:0001483;GENEINFO=SLC6A1:6529;MC=SO:0001627|intron_variant;ORIGIN=1;Pangolin=ENSG00000157103.12|-16:0.0|3:-0.01
chr3	11025453	849973	T	C	.	.	ALLELEID=827308;CLNDN=Myoclonic-atonic_epilepsy;CLNDISDB=MONDO:MONDO:0014633,MedGen:C4085238,OMIM:616421;CLNHGVS=NC_000003.12:g.11025453T>C;CLNREVSTAT=criteria_provided,_single_submitter;CLNSIG=Uncertain_significance;CLNVC=single_nucleotide_variant;CLNVCSO=SO:0001483;GENEINFO=SLC6A1:6529;MC=SO:0001583|missense_variant;ORIGIN=1;Pangolin=ENSG00000157103.12|-4:0.02|12:-0.01
chr3	11025474	391598	C	T	.	.	ALLELEID=366879;CLNDN=Myoclonic-atonic_epilepsy|not_provided;CLNDISDB=MONDO:MONDO:0014633,MedGen:C4085238,OMIM:616421|MedGen:CN517202;CLNHGVS=NC_000003.12:g.11025474C>T;CLNREVSTAT=criteria_provided,_multiple_submitters,_no_conflicts;CLNSIG=Uncertain_significance;CLNVC=single_nucleotide_variant;CLNVCSO=SO:0001483;GENEINFO=SLC6A1:6529;MC=SO:0001583|missense_variant;ORIGIN=1;RS=1057524158;Pangolin=ENSG00000157103.12|-1:0.0|-25:-0.02
chr3	11025501	568839	T	C	.	.	ALLELEID=559275;CLNDN=Myoclonic-atonic_epilepsy;CLNDISDB=MONDO:MONDO:0014633,MedGen:C4085238,OMIM:616421;CLNHGVS=NC_000003.12:g.11025501T>C;CLNREVSTAT=criteria_provided,_single_submitter;CLNSIG=Uncertain_significance;CLNVC=single_nucleotide_variant;CLNVCSO=SO:0001483;GENEINFO=SLC6A1:6529;MC=SO:0001583|missense_variant;ORIGIN=1;RS=1559629753;Pangolin=ENSG00000157103.12|-36:0.0|29:-0.0
chr3	11025513	1038355	C	T	.	.	ALLELEID=1024909;CLNDN=Myoclonic-atonic_epilepsy;CLNDISDB=MONDO:MONDO:0014633,MedGen:C4085238,OMIM:616421;CLNHGVS=NC_000003.12:g.11025513C>T;CLNREVSTAT=criteria_provided,_single_submitter;CLNSIG=Uncertain_significance;CLNVC=single_nucleotide_variant;CLNVCSO=SO:0001483;GENEINFO=SLC6A1:6529;MC=SO:0001583|missense_variant;ORIGIN=1;Pangolin=ENSG00000157103.12|-48:0.0|-48:-0.0
chr3	11025521	651439	G	A	.	.	ALLELEID=630741;CLNDN=Myoclonic-atonic_epilepsy;CLNDISDB=MONDO:MONDO:0014633,MedGen:C4085238,OMIM:616421;CLNHGVS=NC_000003.12:g.11025521G>A;CLNREVSTAT=criteria_provided,_single_submitter;CLNSIG=Uncertain_significance;CLNVC=single_nucleotide_variant;CLNVCSO=SO:0001483;GENEINFO=SLC6A1:6529;MC=SO:0001583|missense_variant;ORIGIN=1;RS=1574906609;Pangolin=ENSG00000157103.12|2:0.0|-11:-0.0
chr3	11025523	1019761	G	T	.	.	ALLELEID=1004408;CLNDN=Myoclonic-atonic_epilepsy;CLNDISDB=MONDO:MONDO:0014633,MedGen:C4085238,OMIM:616421;CLNHGVS=NC_000003.12:g.11025523G>T;CLNREVSTAT=criteria_provided,_single_submitter;CLNSIG=Uncertain_significance;CLNVC=single_nucleotide_variant;CLNVCSO=SO:0001483;GENEINFO=SLC6A1:6529;MC=SO:0001819|synonymous_variant;ORIGIN=1;Pangolin=ENSG00000157103.12|-13:0.0|-44:-0.0
chr3	11025548	970910	A	G	.	.	ALLELEID=953295;CLNDN=Myoclonic-atonic_epilepsy;CLNDISDB=MONDO:MONDO:0014633,MedGen:C4085238,OMIM:616421;CLNHGVS=NC_000003.12:g.11025548A>G;CLNREVSTAT=criteria_provided,_single_submitter;CLNSIG=Uncertain_significance;CLNVC=single_nucleotide_variant;CLNVCSO=SO:0001483;GENEINFO=SLC6A1:6529;MC=SO:0001583|missense_variant;ORIGIN=1;Pangolin=ENSG00000157103.12|35:0.0|35:-0.0
chr3	11025566	813784	A	C	.	.	ALLELEID=801985;CLNDN=Myoclonic-atonic_epilepsy;CLNDISDB=MONDO:MONDO:0014633,MedGen:C4085238,OMIM:616421;CLNHGVS=NC_000003.12:g.11025566A>C;CLNREVSTAT=criteria_provided,_single_submitter;CLNSIG=Uncertain_significance;CLNVC=single_nucleotide_variant;CLNVCSO=SO:0001483;CLNVI=Génétique_des_Maladies_du_Développement,_Hospices_Civils_de_Lyon:17A3085;GENEINFO=SLC6A1:6529;MC=SO:0001583|missense_variant;ORIGIN=0;Pangolin=ENSG00000157103.12|17:0.01|17:-0.0
chr3	11025581	941116	G	A	.	.	ALLELEID=931686;CLNDN=Myoclonic-atonic_epilepsy;CLNDISDB=MONDO:MONDO:0014633,MedGen:C4085238,OMIM:616421;CLNHGVS=NC_000003.12:g.11025581G>A;CLNREVSTAT=criteria_provided,_single_submitter;CLNSIG=Uncertain_significance;CLNVC=single_nucleotide_variant;CLNVCSO=SO:0001483;GENEINFO=SLC6A1:6529;MC=SO:0001583|missense_variant;ORIGIN=1;Pangolin=ENSG00000157103.12|2:0.0|2:-0.01
chr3	11025769	573672	A	G	.	.	AF_EXAC=6e-05;ALLELEID=561098;CLNDN=Myoclonic-atonic_epilepsy;CLNDISDB=MONDO:MONDO:0014633,MedGen:C4085238,OMIM:616421;CLNHGVS=NC_000003.12:g.11025769A>G;CLNREVSTAT=criteria_provided,_single_submitter;CLNSIG=Uncertain_significance;CLNVC=single_nucleotide_variant;CLNVCSO=SO:0001483;GENEINFO=SLC6A1:6529;MC=SO:0001627|intron_variant;ORIGIN=1;RS=780311335;Pangolin=ENSG00000157103.12|4:0.0|4:-0.01
chr3	11025773	941079	G	T	.	.	ALLELEID=931687;CLNDN=Myoclonic-atonic_epilepsy;CLNDISDB=MONDO:MONDO:0014633,MedGen:C4085238,OMIM:616421;CLNHGVS=NC_000003.12:g.11025773G>T;CLNREVSTAT=criteria_provided,_single_submitter;CLNSIG=Uncertain_significance;CLNVC=single_nucleotide_variant;CLNVCSO=SO:0001483;GENEINFO=SLC6A1:6529;MC=SO:0001583|missense_variant;ORIGIN=1;Pangolin=ENSG00000157103.12|-22:0.01|0:-0.28
chr3	11025776	571859	T	C	.	.	ALLELEID=562249;CLNDN=Myoclonic-atonic_epilepsy;CLNDISDB=MONDO:MONDO:0014633,MedGen:C4085238,OMIM:616421;CLNHGVS=NC_000003.12:g.11025776T>C;CLNREVSTAT=criteria_provided,_single_submitter;CLNSIG=Uncertain_significance;CLNVC=single_nucleotide_variant;CLNVCSO=SO:0001483;GENEINFO=SLC6A1:6529;MC=SO:0001583|missense_variant;ORIGIN=1;RS=1559630143;Pangolin=ENSG00000157103.12|-3:0.02|-25:-0.0
chr3	11025789	982839	C	T	.	.	ALLELEID=970749;CLNDN=Myoclonic-atonic_epilepsy;CLNDISDB=MONDO:MONDO:0014633,MedGen:C4085238,OMIM:616421;CLNHGVS=NC_000003.12:g.11025789C>T;CLNREVSTAT=criteria_provided,_single_submitter;CLNSIG=Uncertain_significance;CLNVC=single_nucleotide_variant;CLNVCSO=SO:0001483;CLNVI=Institute_of_Human_Genetics,_University_of_Leipzig_Medical_Center:CV_varv_733;GENEINFO=SLC6A1:6529;MC=SO:0001583|missense_variant;ORIGIN=0;Pangolin=ENSG00000157103.12|-16:0.02|8:-0.0
chr3	11025798	562041	T	C	.	.	ALLELEID=553165;CLNDN=Intellectual_disability|Myoclonic-atonic_epilepsy;CLNDISDB=Human_Phenotype_Ontology:HP:0000730,Human_Phenotype_Ontology:HP:0001249,Human_Phenotype_Ontology:HP:0001267,Human_Phenotype_Ontology:HP:0001286,Human_Phenotype_Ontology:HP:0002122,Human_Phenotype_Ontology:HP:0002192,Human_Phenotype_Ontology:HP:0002316,Human_Phenotype_Ontology:HP:0002382,Human_Phenotype_Ontology:HP:0002386,Human_Phenotype_Ontology:HP:0002402,Human_Phenotype_Ontology:HP:0002458,Human_Phenotype_Ontology:HP:0002482,Human_Phenotype_Ontology:HP:0002499,Human_Phenotype_Ontology:HP:0002543,Human_Phenotype_Ontology:HP:0003767,Human_Phenotype_Ontology:HP:0006833,Human_Phenotype_Ontology:HP:0007154,Human_Phenotype_Ontology:HP:0007176,Human_Phenotype_Ontology:HP:0007180,Human_Phenotype_Ontology:HP:HP:0001249,MONDO:MONDO:0001071,MedGen:C3714756,SNOMED_CT:228156007|MONDO:MONDO:0014633,MedGen:C4085238,OMIM:616421;CLNHGVS=NC_000003.12:g.11025798T>C;CLNREVSTAT=criteria_provided,_conflicting_interpretations;CLNSIG=Conflicting_interpretations_of_pathogenicity;CLNSIGCONF=Likely_benign(1),Uncertain_significance(1);CLNVC=single_nucleotide_variant;CLNVCSO=SO:0001483;CLNVI=Centre_de_Biologie_Pathologie_Génétique,_Centre_Hospitalier_Universitaire_de_Lille:JDF_17S1_23;GENEINFO=SLC6A1:6529;MC=SO:0001583|missense_variant;ORIGIN=17;Pangolin=ENSG00000157103.12|-25:0.01|-25:-0.0
chr3	11025808	624209	A	G	.	.	ALLELEID=612626;CLNDN=not_provided;CLNDISDB=MedGen:CN517202;CLNHGVS=NC_000003.12:g.11025808A>G;CLNREVSTAT=criteria_provided,_single_submitter;CLNSIG=Uncertain_significance;CLNVC=single_nucleotide_variant;CLNVCSO=SO:0001483;GENEINFO=SLC6A1:6529;MC=SO:0001819|synonymous_variant;ORIGIN=1;RS=563719346;Pangolin=ENSG00000157103.12|-35:0.01|-35:-0.01
chr3	11025813	953739	G	T	.	.	ALLELEID=943253;CLNDN=Myoclonic-atonic_epilepsy;CLNDISDB=MONDO:MONDO:0014633,MedGen:C4085238,OMIM:616421;CLNHGVS=NC_000003.12:g.11025813G>T;CLNREVSTAT=criteria_provided,_single_submitter;CLNSIG=Uncertain_significance;CLNVC=single_nucleotide_variant;CLNVCSO=SO:0001483;GENEINFO=SLC6A1:6529;MC=SO:0001583|missense_variant;ORIGIN=1;Pangolin=ENSG00000157103.12|-40:0.01|-40:-0.02
chr3	11025827	1021625	T	A	.	.	ALLELEID=1004409;CLNDN=Myoclonic-atonic_epilepsy;CLNDISDB=MONDO:MONDO:0014633,MedGen:C4085238,OMIM:616421;CLNHGVS=NC_000003.12:g.11025827T>A;CLNREVSTAT=criteria_provided,_single_submitter;CLNSIG=Uncertain_significance;CLNVC=single_nucleotide_variant;CLNVCSO=SO:0001483;GENEINFO=SLC6A1:6529;MC=SO:0001583|missense_variant;ORIGIN=1;Pangolin=ENSG00000157103.12|49:0.01|49:-0.01
chr3	11025852	392917	A	C	.	.	ALLELEID=367140;CLNDN=not_provided;CLNDISDB=MedGen:CN517202;CLNHGVS=NC_000003.12:g.11025852A>C;CLNREVSTAT=criteria_provided,_single_submitter;CLNSIG=Uncertain_significance;CLNVC=single_nucleotide_variant;CLNVCSO=SO:0001483;GENEINFO=SLC6A1:6529;MC=SO:0001583|missense_variant;ORIGIN=1;RS=896013015;Pangolin=ENSG00000157103.12|0:0.0|24:-0.01
chr3	11025852	848906	A	G	.	.	ALLELEID=827309;CLNDN=Myoclonic-atonic_epilepsy;CLNDISDB=MONDO:MONDO:0014633,MedGen:C4085238,OMIM:616421;CLNHGVS=NC_000003.12:g.11025852A>G;CLNREVSTAT=criteria_provided,_single_submitter;CLNSIG=Uncertain_significance;CLNVC=single_nucleotide_variant;CLNVCSO=SO:0001483;GENEINFO=SLC6A1:6529;MC=SO:0001583|missense_variant;ORIGIN=1;Pangolin=ENSG00000157103.12|24:0.01|24:-0.0
chr3	11025853	853247	C	A	.	.	ALLELEID=827310;CLNDN=Myoclonic-atonic_epilepsy;CLNDISDB=MONDO:MONDO:0014633,MedGen:C4085238,OMIM:616421;CLNHGVS=NC_000003.12:g.11025853C>A;CLNREVSTAT=criteria_provided,_single_submitter;CLNSIG=Uncertain_significance;CLNVC=single_nucleotide_variant;CLNVCSO=SO:0001483;GENEINFO=SLC6A1:6529;MC=SO:0001583|missense_variant;ORIGIN=1;Pangolin=ENSG00000157103.12|23:0.0|23:-0.0
chr3	11025866	645782	A	G	.	.	AF_EXAC=1e-05;ALLELEID=630742;CLNDN=Myoclonic-atonic_epilepsy;CLNDISDB=MONDO:MONDO:0014633,MedGen:C4085238,OMIM:616421;CLNHGVS=NC_000003.12:g.11025866A>G;CLNREVSTAT=criteria_provided,_single_submitter;CLNSIG=Uncertain_significance;CLNVC=single_nucleotide_variant;CLNVCSO=SO:0001483;GENEINFO=SLC6A1:6529;MC=SO:0001583|missense_variant;ORIGIN=1;RS=768276892;Pangolin=ENSG00000157103.12|10:0.02|2:-0.0
chr3	11025869	1023137	G	A	.	.	ALLELEID=1004410;CLNDN=Myoclonic-atonic_epilepsy;CLNDISDB=MONDO:MONDO:0014633,MedGen:C4085238,OMIM:616421;CLNHGVS=NC_000003.12:g.11025869G>A;CLNREVSTAT=criteria_provided,_single_submitter;CLNSIG=Uncertain_significance;CLNVC=single_nucleotide_variant;CLNVCSO=SO:0001483;GENEINFO=SLC6A1:6529;MC=SO:0001583|missense_variant;ORIGIN=1;Pangolin=ENSG00000157103.12|7:0.02|-1:-0.0
chr3	11025875	872485	A	G	.	.	ALLELEID=859211;CLNDN=not_provided;CLNDISDB=MedGen:CN517202;CLNHGVS=NC_000003.12:g.11025875A>G;CLNREVSTAT=criteria_provided,_single_submitter;CLNSIG=Uncertain_significance;CLNVC=single_nucleotide_variant;CLNVCSO=SO:0001483;GENEINFO=SLC6A1:6529;MC=SO:0001583|missense_variant;ORIGIN=1;Pangolin=ENSG00000157103.12|27:0.0|1:-0.47
chr3	11026248	660726	G	T	.	.	ALLELEID=630743;CLNDN=Myoclonic-atonic_epilepsy;CLNDISDB=MONDO:MONDO:0014633,MedGen:C4085238,OMIM:616421;CLNHGVS=NC_000003.12:g.11026248G>T;CLNREVSTAT=criteria_provided,_single_submitter;CLNSIG=Uncertain_significance;CLNVC=single_nucleotide_variant;CLNVCSO=SO:0001483;GENEINFO=SLC6A1:6529;MC=SO:0001583|missense_variant;ORIGIN=1;RS=1403165900;Pangolin=ENSG00000157103.12|-13:0.01|-13:-0.01
chr3	11026264	1045844	C	T	.	.	ALLELEID=1024910;CLNDN=Myoclonic-atonic_epilepsy;CLNDISDB=MONDO:MONDO:0014633,MedGen:C4085238,OMIM:616421;CLNHGVS=NC_000003.12:g.11026264C>T;CLNREVSTAT=criteria_provided,_single_submitter;CLNSIG=Uncertain_significance;CLNVC=single_nucleotide_variant;CLNVCSO=SO:0001483;GENEINFO=SLC6A1:6529;MC=SO:0001583|missense_variant;ORIGIN=1;Pangolin=ENSG00000157103.12|10:0.0|-29:-0.02
chr3	11026281	656334	G	A	.	.	AF_EXAC=1e-05;ALLELEID=630744;CLNDN=Intellectual_disability|Seizures|Myoclonic-atonic_epilepsy;CLNDISDB=Human_Phenotype_Ontology:HP:0000730,Human_Phenotype_Ontology:HP:0001249,Human_Phenotype_Ontology:HP:0001267,Human_Phenotype_Ontology:HP:0001286,Human_Phenotype_Ontology:HP:0002122,Human_Phenotype_Ontology:HP:0002192,Human_Phenotype_Ontology:HP:0002316,Human_Phenotype_Ontology:HP:0002382,Human_Phenotype_Ontology:HP:0002386,Human_Phenotype_Ontology:HP:0002402,Human_Phenotype_Ontology:HP:0002458,Human_Phenotype_Ontology:HP:0002482,Human_Phenotype_Ontology:HP:0002499,Human_Phenotype_Ontology:HP:0002543,Human_Phenotype_Ontology:HP:0003767,Human_Phenotype_Ontology:HP:0006833,Human_Phenotype_Ontology:HP:0007154,Human_Phenotype_Ontology:HP:0007176,Human_Phenotype_Ontology:HP:0007180,Human_Phenotype_Ontology:HP:HP:0001249,MONDO:MONDO:0001071,MedGen:C3714756,SNOMED_CT:228156007|Human_Phenotype_Ontology:HP:0001250,Human_Phenotype_Ontology:HP:0001275,Human_Phenotype_Ontology:HP:0001303,Human_Phenotype_Ontology:HP:0002125,Human_Phenotype_Ontology:HP:0002182,Human_Phenotype_Ontology:HP:0002279,Human_Phenotype_Ontology:HP:0002306,Human_Phenotype_Ontology:HP:0002348,Human_Phenotype_Ontology:HP:0002391,Human_Phenotype_Ontology:HP:0002417,Human_Phenotype_Ontology:HP:0002430,Human_Phenotype_Ontology:HP:0002431,Human_Phenotype_Ontology:HP:0002432,Human_Phenotype_Ontology:HP:0002434,Human_Phenotype_Ontology:HP:0002437,Human_Phenotype_Ontology:HP:0002466,Human_Phenotype_Ontology:HP:0002479,Human_Phenotype_Ontology:HP:0002794,Human_Phenotype_Ontology:HP:0006997,Human_Phenotype_Ontology:HP:0010520,MedGen:C0036572|MONDO:MONDO:0014633,MedGen:C4085238,OMIM:616421;CLNHGVS=NC_000003.12:g.11026281G>A;CLNREVSTAT=criteria_provided,_single_submitter;CLNSIG=Uncertain_significance;CLNVC=single_nucleotide_variant;CLNVCSO=SO:0001483;GENEINFO=SLC6A1:6529;MC=SO:0001583|missense_variant;ORIGIN=1;RS=749240316;Pangolin=ENSG00000157103.12|-46:0.0|-46:-0.0
chr3	11026315	837818	T	C	.	.	ALLELEID=827312;CLNDN=Myoclonic-atonic_epilepsy;CLNDISDB=MONDO:MONDO:0014633,MedGen:C4085238,OMIM:616421;CLNHGVS=NC_000003.12:g.11026315T>C;CLNREVSTAT=criteria_provided,_single_submitter;CLNSIG=Uncertain_significance;CLNVC=single_nucleotide_variant;CLNVCSO=SO:0001483;GENEINFO=SLC6A1:6529;MC=SO:0001583|missense_variant;ORIGIN=1;Pangolin=ENSG00000157103.12|44:0.01|44:-0.0
chr3	11026347	1003510	G	A	.	.	ALLELEID=989161;CLNDN=Myoclonic-atonic_epilepsy;CLNDISDB=MONDO:MONDO:0014633,MedGen:C4085238,OMIM:616421;CLNHGVS=NC_000003.12:g.11026347G>A;CLNREVSTAT=criteria_provided,_single_submitter;CLNSIG=Uncertain_significance;CLNVC=single_nucleotide_variant;CLNVCSO=SO:0001483;GENEINFO=SLC6A1:6529;MC=SO:0001583|missense_variant;ORIGIN=1;Pangolin=ENSG00000157103.12|12:0.01|12:-0.0
chr3	11028736	1002041	C	T	.	.	ALLELEID=989162;CLNDN=Myoclonic-atonic_epilepsy;CLNDISDB=MONDO:MONDO:0014633,MedGen:C4085238,OMIM:616421;CLNHGVS=NC_000003.12:g.11028736C>T;CLNREVSTAT=criteria_provided,_single_submitter;CLNSIG=Uncertain_significance;CLNVC=single_nucleotide_variant;CLNVCSO=SO:0001483;GENEINFO=SLC6A1:6529;MC=SO:0001819|synonymous_variant;ORIGIN=1;Pangolin=ENSG00000157103.12|-1:0.03|-13:-0.0
chr3	11028803	967975	A	G	.	.	ALLELEID=953296;CLNDN=Myoclonic-atonic_epilepsy;CLNDISDB=MONDO:MONDO:0014633,MedGen:C4085238,OMIM:616421;CLNHGVS=NC_000003.12:g.11028803A>G;CLNREVSTAT=criteria_provided,_single_submitter;CLNSIG=Uncertain_significance;CLNVC=single_nucleotide_variant;CLNVCSO=SO:0001483;GENEINFO=SLC6A1:6529;MC=SO:0001583|missense_variant;ORIGIN=1;Pangolin=ENSG00000157103.12|44:0.0|-24:-0.0
chr3	11028849	842836	TG	T	.	.	ALLELEID=851260;CLNDN=Myoclonic-atonic_epilepsy;CLNDISDB=MONDO:MONDO:0014633,MedGen:C4085238,OMIM:616421;CLNHGVS=NC_000003.12:g.11028850del;CLNREVSTAT=criteria_provided,_single_submitter;CLNSIG=Uncertain_significance;CLNVC=Deletion;CLNVCSO=SO:0000159;GENEINFO=SLC6A1:6529;MC=SO:0001627|intron_variant;ORIGIN=1;Pangolin=ENSG00000157103.12|-1:0.0|-2:-0.03
chr3	11029242	567558	A	G	.	.	AF_EXAC=2e-05;ALLELEID=558740;CLNDN=Myoclonic-atonic_epilepsy;CLNDISDB=MONDO:MONDO:0014633,MedGen:C4085238,OMIM:616421;CLNHGVS=NC_000003.12:g.11029242A>G;CLNREVSTAT=criteria_provided,_single_submitter;CLNSIG=Uncertain_significance;CLNVC=single_nucleotide_variant;CLNVCSO=SO:0001483;GENEINFO=SLC6A1:6529;MC=SO:0001583|missense_variant;ORIGIN=1;RS=759515813;Pangolin=ENSG00000157103.12|-21:0.01|-6:-0.0
chr3	11029246	624210	CAGCCCTGGTGGATGAGT	C	.	.	ALLELEID=612627;CLNDN=not_provided;CLNDISDB=MedGen:CN517202;CLNHGVS=NC_000003.12:g.11029248_11029264del;CLNREVSTAT=criteria_provided,_single_submitter;CLNSIG=Uncertain_significance;CLNVC=Deletion;CLNVCSO=SO:0000159;GENEINFO=SLC6A1:6529;MC=SO:0001589|frameshift_variant;ORIGIN=1;RS=1559634108;Pangolin=ENSG00000157103.12|25:0.13|-25:-0.17
chr3	11029279	475469	G	A	.	.	AF_EXAC=9e-05;AF_TGP=0.0002;ALLELEID=451972;CLNDN=Myoclonic-atonic_epilepsy|History_of_neurodevelopmental_disorder|not_provided;CLNDISDB=MONDO:MONDO:0014633,MedGen:C4085238,OMIM:616421|MedGen:C2711754|MedGen:CN517202;CLNHGVS=NC_000003.12:g.11029279G>A;CLNREVSTAT=criteria_provided,_conflicting_interpretations;CLNSIG=Conflicting_interpretations_of_pathogenicity;CLNSIGCONF=Benign(1),Likely_benign(1),Uncertain_significance(3);CLNVC=single_nucleotide_variant;CLNVCSO=SO:0001483;GENEINFO=SLC6A1:6529;MC=SO:0001583|missense_variant;ORIGIN=1;RS=191293931;Pangolin=ENSG00000157103.12|-30:0.0|-43:-0.0
chr3	11029284	542202	C	T	.	.	ALLELEID=518767;CLNDN=Myoclonic-atonic_epilepsy;CLNDISDB=MONDO:MONDO:0014633,MedGen:C4085238,OMIM:616421;CLNHGVS=NC_000003.12:g.11029284C>T;CLNREVSTAT=criteria_provided,_single_submitter;CLNSIG=Uncertain_significance;CLNVC=single_nucleotide_variant;CLNVCSO=SO:0001483;GENEINFO=SLC6A1:6529;MC=SO:0001583|missense_variant;ORIGIN=1;RS=910130675;Pangolin=ENSG00000157103.12|-2:0.0|-48:-0.0
chr3	11029285	575017	G	A	.	.	ALLELEID=561102;CLNDN=Myoclonic-atonic_epilepsy;CLNDISDB=MONDO:MONDO:0014633,MedGen:C4085238,OMIM:616421;CLNHGVS=NC_000003.12:g.11029285G>A;CLNREVSTAT=criteria_provided,_single_submitter;CLNSIG=Uncertain_significance;CLNVC=single_nucleotide_variant;CLNVCSO=SO:0001483;GENEINFO=SLC6A1:6529;MC=SO:0001583|missense_variant;ORIGIN=1;RS=941588071;Pangolin=ENSG00000157103.12|4:0.0|-36:-0.0
chr3	11029285	654519	G	T	.	.	ALLELEID=630745;CLNDN=Myoclonic-atonic_epilepsy;CLNDISDB=MONDO:MONDO:0014633,MedGen:C4085238,OMIM:616421;CLNHGVS=NC_000003.12:g.11029285G>T;CLNREVSTAT=criteria_provided,_single_submitter;CLNSIG=Uncertain_significance;CLNVC=single_nucleotide_variant;CLNVCSO=SO:0001483;GENEINFO=SLC6A1:6529;MC=SO:0001583|missense_variant;ORIGIN=1;RS=941588071;Pangolin=ENSG00000157103.12|-1:0.0|4:-0.0
chr3	11029320	546930	T	C	.	.	ALLELEID=537419;CLNDN=not_provided;CLNDISDB=MedGen:CN517202;CLNHGVS=NC_000003.12:g.11029320T>C;CLNREVSTAT=criteria_provided,_single_submitter;CLNSIG=Uncertain_significance;CLNVC=single_nucleotide_variant;CLNVCSO=SO:0001483;GENEINFO=SLC6A1:6529;MC=SO:0001583|missense_variant;ORIGIN=1;RS=1553690597;Pangolin=ENSG00000157103.12|32:0.01|-31:-0.0
chr3	11029331	589804	C	G	.	.	AF_TGP=0.0002;ALLELEID=579057;CLNDN=History_of_neurodevelopmental_disorder;CLNDISDB=MedGen:C2711754;CLNHGVS=NC_000003.12:g.11029331C>G;CLNREVSTAT=criteria_provided,_single_submitter;CLNSIG=Uncertain_significance;CLNVC=single_nucleotide_variant;CLNVCSO=SO:0001483;GENEINFO=SLC6A1:6529;MC=SO:0001583|missense_variant;ORIGIN=1;RS=200670508;Pangolin=ENSG00000157103.12|21:0.01|21:-0.01
chr3	11031181	845407	G	A	.	.	ALLELEID=827313;CLNDN=Myoclonic-atonic_epilepsy;CLNDISDB=MONDO:MONDO:0014633,MedGen:C4085238,OMIM:616421;CLNHGVS=NC_000003.12:g.11031181G>A;CLNREVSTAT=criteria_provided,_single_submitter;CLNSIG=Uncertain_significance;CLNVC=single_nucleotide_variant;CLNVCSO=SO:0001483;GENEINFO=SLC6A1:6529;MC=SO:0001583|missense_variant;ORIGIN=1;Pangolin=ENSG00000157103.12|-4:0.02|40:-0.0
chr3	11031181	986049	G	T	.	.	ALLELEID=973322;CLNDN=Inborn_genetic_diseases;CLNDISDB=MeSH:D030342,MedGen:C0950123;CLNHGVS=NC_000003.12:g.11031181G>T;CLNREVSTAT=criteria_provided,_single_submitter;CLNSIG=Uncertain_significance;CLNVC=single_nucleotide_variant;CLNVCSO=SO:0001483;GENEINFO=SLC6A1:6529;MC=SO:0001583|missense_variant;ORIGIN=1;Pangolin=ENSG00000157103.12|-4:0.0|-4:-0.0
chr3	11031196	947552	A	G	.	.	ALLELEID=922987;CLNDN=Myoclonic-atonic_epilepsy;CLNDISDB=MONDO:MONDO:0014633,MedGen:C4085238,OMIM:616421;CLNHGVS=NC_000003.12:g.11031196A>G;CLNREVSTAT=criteria_provided,_single_submitter;CLNSIG=Uncertain_significance;CLNVC=single_nucleotide_variant;CLNVCSO=SO:0001483;GENEINFO=SLC6A1:6529;MC=SO:0001583|missense_variant;ORIGIN=1;Pangolin=ENSG00000157103.12|1:0.02|25:-0.0
chr3	11031205	224107	A	G	.	.	ALLELEID=225837;CLNDN=Myoclonic-atonic_epilepsy;CLNDISDB=MONDO:MONDO:0014633,MedGen:C4085238,OMIM:616421;CLNHGVS=NC_000003.12:g.11031205A>G;CLNREVSTAT=criteria_provided,_single_submitter;CLNSIG=Uncertain_significance;CLNVC=single_nucleotide_variant;CLNVCSO=SO:0001483;GENEINFO=SLC6A1:6529;MC=SO:0001583|missense_variant;ORIGIN=32;RS=869312680;Pangolin=ENSG00000157103.12|5:0.0|-28:-0.02
chr3	11031206	521429	C	G	.	.	ALLELEID=511443;CLNDN=Inborn_genetic_diseases|History_of_neurodevelopmental_disorder;CLNDISDB=MeSH:D030342,MedGen:C0950123|MedGen:C2711754;CLNHGVS=NC_000003.12:g.11031206C>G;CLNREVSTAT=criteria_provided,_single_submitter;CLNSIG=Uncertain_significance;CLNVC=single_nucleotide_variant;CLNVCSO=SO:0001483;GENEINFO=SLC6A1:6529;MC=SO:0001583|missense_variant;ORIGIN=1;RS=1553691122;Pangolin=ENSG00000157103.12|-29:0.01|-29:-0.01
chr3	11031230	421382	C	A	.	.	ALLELEID=406083;CLNDN=Marfanoid_habitus_and_intellectual_disability|not_provided;CLNDISDB=MedGen:CN263130|MedGen:CN517202;CLNHGVS=NC_000003.12:g.11031230C>A;CLNREVSTAT=criteria_provided,_conflicting_interpretations;CLNSIG=Conflicting_interpretations_of_pathogenicity;CLNSIGCONF=Likely_pathogenic(2),Uncertain_significance(1);CLNVC=single_nucleotide_variant;CLNVCSO=SO:0001483;GENEINFO=SLC6A1:6529;MC=SO:0001583|missense_variant;ORIGIN=33;RS=1064795099;Pangolin=ENSG00000157103.12|49:0.0|49:-0.01
chr3	11031255	575977	T	C	.	.	ALLELEID=561105;CLNDN=Myoclonic-atonic_epilepsy;CLNDISDB=MONDO:MONDO:0014633,MedGen:C4085238,OMIM:616421;CLNHGVS=NC_000003.12:g.11031255T>C;CLNREVSTAT=criteria_provided,_single_submitter;CLNSIG=Uncertain_significance;CLNVC=single_nucleotide_variant;CLNVCSO=SO:0001483;GENEINFO=SLC6A1:6529;MC=SO:0001583|missense_variant;ORIGIN=1;RS=1559636673;Pangolin=ENSG00000157103.12|24:0.02|-25:-0.0
chr3	11031278	589879	C	T	.	.	AF_EXAC=2e-05;AF_TGP=0.0002;ALLELEID=578994;CLNDN=Myoclonic-atonic_epilepsy|History_of_neurodevelopmental_disorder;CLNDISDB=MONDO:MONDO:0014633,MedGen:C4085238,OMIM:616421|MedGen:C2711754;CLNHGVS=NC_000003.12:g.11031278C>T;CLNREVSTAT=criteria_provided,_conflicting_interpretations;CLNSIG=Conflicting_interpretations_of_pathogenicity;CLNSIGCONF=Likely_benign(1),Uncertain_significance(1);CLNVC=single_nucleotide_variant;CLNVCSO=SO:0001483;GENEINFO=SLC6A1:6529;MC=SO:0001819|synonymous_variant;ORIGIN=1;RS=201643896;Pangolin=ENSG00000157103.12|-48:0.0|1:-0.02
chr3	11031279	475472	GGTGA	G	.	.	ALLELEID=451980;CLNDN=Myoclonic-atonic_epilepsy;CLNDISDB=MONDO:MONDO:0014633,MedGen:C4085238,OMIM:616421;CLNHGVS=NC_000003.12:g.11031282_11031285del;CLNREVSTAT=criteria_provided,_single_submitter;CLNSIG=Uncertain_significance;CLNVC=Deletion;CLNVCSO=SO:0000159;GENEINFO=SLC6A1:6529;MC=SO:0001575|splice_donor_variant;ORIGIN=1;RS=1553691139;Pangolin=ENSG00000157103.12|-24:0.0|0:-0.53
chr3	11033639	1047403	G	A	.	.	ALLELEID=1024911;CLNDN=Myoclonic-atonic_epilepsy;CLNDISDB=MONDO:MONDO:0014633,MedGen:C4085238,OMIM:616421;CLNHGVS=NC_000003.12:g.11033639G>A;CLNREVSTAT=criteria_provided,_single_submitter;CLNSIG=Uncertain_significance;CLNVC=single_nucleotide_variant;CLNVCSO=SO:0001483;GENEINFO=SLC6A1:6529;MC=SO:0001583|missense_variant;ORIGIN=1;Pangolin=ENSG00000157103.12|-32:0.01|0:-0.03
chr3	11033648	542200	G	A	.	.	AF_EXAC=7e-05;ALLELEID=518717;CLNDN=Myoclonic-atonic_epilepsy;CLNDISDB=MONDO:MONDO:0014633,MedGen:C4085238,OMIM:616421;CLNHGVS=NC_000003.12:g.11033648G>A;CLNREVSTAT=criteria_provided,_multiple_submitters,_no_conflicts;CLNSIG=Uncertain_significance;CLNVC=single_nucleotide_variant;CLNVCSO=SO:0001483;GENEINFO=SLC6A1:6529;MC=SO:0001583|missense_variant;ORIGIN=1;RS=771439149;Pangolin=ENSG00000157103.12|21:0.0|-9:-0.03
chr3	11033650	1052031	T	C	.	.	ALLELEID=1041861;CLNDN=Myoclonic-atonic_epilepsy;CLNDISDB=MONDO:MONDO:0014633,MedGen:C4085238,OMIM:616421;CLNHGVS=NC_000003.12:g.11033650T>C;CLNREVSTAT=criteria_provided,_single_submitter;CLNSIG=Uncertain_significance;CLNVC=single_nucleotide_variant;CLNVCSO=SO:0001483;GENEINFO=SLC6A1:6529;MC=SO:0001583|missense_variant;ORIGIN=1;Pangolin=ENSG00000157103.12|-11:0.0|-43:-0.0
chr3	11033672	651285	T	TGCA	.	.	ALLELEID=630747;CLNDN=Myoclonic-atonic_epilepsy;CLNDISDB=MONDO:MONDO:0014633,MedGen:C4085238,OMIM:616421;CLNHGVS=NC_000003.12:g.11033673_11033674insCAG;CLNREVSTAT=criteria_provided,_single_submitter;CLNSIG=Uncertain_significance;CLNVC=Insertion;CLNVCSO=SO:0000667;GENEINFO=SLC6A1:6529;MC=SO:0001821|inframe_insertion;ORIGIN=1;RS=1574922559;Pangolin=ENSG00000157103.12|-33:0.0|-33:-0.07
chr3	11033673	961828	G	A	.	.	ALLELEID=943254;CLNDN=Myoclonic-atonic_epilepsy;CLNDISDB=MONDO:MONDO:0014633,MedGen:C4085238,OMIM:616421;CLNHGVS=NC_000003.12:g.11033673G>A;CLNREVSTAT=criteria_provided,_single_submitter;CLNSIG=Uncertain_significance;CLNVC=single_nucleotide_variant;CLNVCSO=SO:0001483;GENEINFO=SLC6A1:6529;MC=SO:0001583|missense_variant;ORIGIN=1;Pangolin=ENSG00000157103.12|2:0.0|-34:-0.02
chr3	11033708	809427	G	A	.	.	ALLELEID=795307;CLNDN=Myoclonic-atonic_epilepsy|not_provided;CLNDISDB=MONDO:MONDO:0014633,MedGen:C4085238,OMIM:616421|MedGen:CN517202;CLNHGVS=NC_000003.12:g.11033708G>A;CLNREVSTAT=criteria_provided,_multiple_submitters,_no_conflicts;CLNSIG=Uncertain_significance;CLNVC=single_nucleotide_variant;CLNVCSO=SO:0001483;GENEINFO=SLC6A1:6529;MC=SO:0001583|missense_variant;ORIGIN=1;RS=1574922621;Pangolin=ENSG00000157103.12|31:0.02|25:-0.0
chr3	11033716	1024030	T	C	.	.	ALLELEID=1004412;CLNDN=Myoclonic-atonic_epilepsy;CLNDISDB=MONDO:MONDO:0014633,MedGen:C4085238,OMIM:616421;CLNHGVS=NC_000003.12:g.11033716T>C;CLNREVSTAT=criteria_provided,_single_submitter;CLNSIG=Uncertain_significance;CLNVC=single_nucleotide_variant;CLNVCSO=SO:0001483;GENEINFO=SLC6A1:6529;MC=SO:0001583|missense_variant;ORIGIN=1;Pangolin=ENSG00000157103.12|17:0.0|23:-0.0
chr3	11033725	948758	C	G	.	.	ALLELEID=922988;CLNDN=Myoclonic-atonic_epilepsy;CLNDISDB=MONDO:MONDO:0014633,MedGen:C4085238,OMIM:616421;CLNHGVS=NC_000003.12:g.11033725C>G;CLNREVSTAT=criteria_provided,_single_submitter;CLNSIG=Uncertain_significance;CLNVC=single_nucleotide_variant;CLNVCSO=SO:0001483;GENEINFO=SLC6A1:6529;MC=SO:0001583|missense_variant;ORIGIN=1;Pangolin=ENSG00000157103.12|14:0.01|8:-0.0
chr3	11033728	655599	A	G	.	.	AF_EXAC=2e-05;AF_TGP=0.0002;ALLELEID=630748;CLNDN=Myoclonic-atonic_epilepsy;CLNDISDB=MONDO:MONDO:0014633,MedGen:C4085238,OMIM:616421;CLNHGVS=NC_000003.12:g.11033728A>G;CLNREVSTAT=criteria_provided,_single_submitter;CLNSIG=Uncertain_significance;CLNVC=single_nucleotide_variant;CLNVCSO=SO:0001483;GENEINFO=SLC6A1:6529;MC=SO:0001583|missense_variant;ORIGIN=1;RS=529455113;Pangolin=ENSG00000157103.12|11:0.01|5:-0.0
chr3	11033732	647588	T	C	.	.	ALLELEID=630749;CLNDN=Myoclonic-atonic_epilepsy;CLNDISDB=MONDO:MONDO:0014633,MedGen:C4085238,OMIM:616421;CLNHGVS=NC_000003.12:g.11033732T>C;CLNREVSTAT=criteria_provided,_single_submitter;CLNSIG=Uncertain_significance;CLNVC=single_nucleotide_variant;CLNVCSO=SO:0001483;GENEINFO=SLC6A1:6529;MC=SO:0001583|missense_variant;ORIGIN=1;RS=1574922686;Pangolin=ENSG00000157103.12|7:0.0|7:-0.0
chr3	11033738	1032109	C	T	.	.	ALLELEID=1019724;CLNDN=Myoclonic-atonic_epilepsy;CLNDISDB=MONDO:MONDO:0014633,MedGen:C4085238,OMIM:616421;CLNHGVS=NC_000003.12:g.11033738C>T;CLNREVSTAT=criteria_provided,_single_submitter;CLNSIG=Uncertain_significance;CLNVC=single_nucleotide_variant;CLNVCSO=SO:0001483;GENEINFO=SLC6A1:6529;MC=SO:0001583|missense_variant;ORIGIN=16;Pangolin=ENSG00000157103.12|-2:0.02|1:-0.03
chr3	11033739	475473	G	A	.	.	AF_ESP=0.00046;AF_TGP=0.0008;ALLELEID=451644;CLNDN=Myoclonic-atonic_epilepsy|not_provided;CLNDISDB=MONDO:MONDO:0014633,MedGen:C4085238,OMIM:616421|MedGen:CN517202;CLNHGVS=NC_000003.12:g.11033739G>A;CLNREVSTAT=criteria_provided,_conflicting_interpretations;CLNSIG=Conflicting_interpretations_of_pathogenicity;CLNSIGCONF=Benign(1),Uncertain_significance(1);CLNVC=single_nucleotide_variant;CLNVCSO=SO:0001483;GENEINFO=SLC6A1:6529;MC=SO:0001819|synonymous_variant;ORIGIN=1;RS=34969656;Pangolin=ENSG00000157103.12|-6:0.0|0:-0.43
chr3	11034526	589506	T	C	.	.	AF_EXAC=2e-05;ALLELEID=579059;CLNDN=History_of_neurodevelopmental_disorder;CLNDISDB=MedGen:C2711754;CLNHGVS=NC_000003.12:g.11034526T>C;CLNREVSTAT=criteria_provided,_single_submitter;CLNSIG=Uncertain_significance;CLNVC=single_nucleotide_variant;CLNVCSO=SO:0001483;GENEINFO=SLC6A1:6529;MC=SO:0001627|intron_variant;ORIGIN=1;RS=748037660;Pangolin=ENSG00000157103.12|22:0.0|5:-0.01
chr3	11034533	1044013	C	T	.	.	ALLELEID=1024912;CLNDN=Myoclonic-atonic_epilepsy;CLNDISDB=MONDO:MONDO:0014633,MedGen:C4085238,OMIM:616421;CLNHGVS=NC_000003.12:g.11034533C>T;CLNREVSTAT=criteria_provided,_single_submitter;CLNSIG=Uncertain_significance;CLNVC=single_nucleotide_variant;CLNVCSO=SO:0001483;GENEINFO=SLC6A1:6529;MC=SO:0001819|synonymous_variant;ORIGIN=1;Pangolin=ENSG00000157103.12|15:0.02|-2:-0.05
chr3	11034534	421211	G	A	.	.	ALLELEID=406084;CLNDN=Myoclonic-atonic_epilepsy|not_specified|not_provided;CLNDISDB=MONDO:MONDO:0014633,MedGen:C4085238,OMIM:616421|MedGen:CN169374|MedGen:CN517202;CLNHGVS=NC_000003.12:g.11034534G>A;CLNREVSTAT=criteria_provided,_conflicting_interpretations;CLNSIG=Conflicting_interpretations_of_pathogenicity;CLNSIGCONF=Likely_pathogenic(1),Pathogenic(1),Uncertain_significance(1);CLNVC=single_nucleotide_variant;CLNVCSO=SO:0001483;GENEINFO=SLC6A1:6529;MC=SO:0001583|missense_variant;ORIGIN=1;RS=1064794981;Pangolin=ENSG00000157103.12|14:0.0|-3:-0.02
chr3	11034562	1018313	C	T	.	.	ALLELEID=1004413;CLNDN=Myoclonic-atonic_epilepsy;CLNDISDB=MONDO:MONDO:0014633,MedGen:C4085238,OMIM:616421;CLNHGVS=NC_000003.12:g.11034562C>T;CLNREVSTAT=criteria_provided,_single_submitter;CLNSIG=Uncertain_significance;CLNVC=single_nucleotide_variant;CLNVCSO=SO:0001483;GENEINFO=SLC6A1:6529;MC=SO:0001583|missense_variant;ORIGIN=1;Pangolin=ENSG00000157103.12|35:0.0|-31:-0.01
chr3	11034600	837061	G	C	.	.	ALLELEID=827315;CLNDN=Myoclonic-atonic_epilepsy;CLNDISDB=MONDO:MONDO:0014633,MedGen:C4085238,OMIM:616421;CLNHGVS=NC_000003.12:g.11034600G>C;CLNREVSTAT=criteria_provided,_single_submitter;CLNSIG=Uncertain_significance;CLNVC=single_nucleotide_variant;CLNVCSO=SO:0001483;GENEINFO=SLC6A1:6529;MC=SO:0001583|missense_variant;ORIGIN=1;Pangolin=ENSG00000157103.12|-3:0.01|-5:-0.0
chr3	11034642	853909	CT	C	.	.	ALLELEID=827316;CLNDN=Myoclonic-atonic_epilepsy;CLNDISDB=MONDO:MONDO:0014633,MedGen:C4085238,OMIM:616421;CLNHGVS=NC_000003.12:g.11034643del;CLNREVSTAT=criteria_provided,_single_submitter;CLNSIG=Uncertain_significance;CLNVC=Deletion;CLNVCSO=SO:0000159;GENEINFO=SLC6A1:6529;MC=SO:0001589|frameshift_variant;ORIGIN=1;Pangolin=ENSG00000157103.12|42:0.0|42:-0.0
chr3	11034643	565739	T	G	.	.	ALLELEID=562261;CLNDN=Myoclonic-atonic_epilepsy;CLNDISDB=MONDO:MONDO:0014633,MedGen:C4085238,OMIM:616421;CLNHGVS=NC_000003.12:g.11034643T>G;CLNREVSTAT=criteria_provided,_single_submitter;CLNSIG=Uncertain_significance;CLNVC=single_nucleotide_variant;CLNVCSO=SO:0001483;GENEINFO=SLC6A1:6529;MC=SO:0001583|missense_variant;ORIGIN=1;RS=1559640513;Pangolin=ENSG00000157103.12|-46:0.0|41:-0.0
chr3	11034651	280932	G	A	.	.	ALLELEID=264105;CLNDN=Global_developmental_delay|Myoclonic-atonic_epilepsy|not_provided;CLNDISDB=Human_Phenotype_Ontology:HP:0000754,Human_Phenotype_Ontology:HP:0001255,Human_Phenotype_Ontology:HP:0001263,Human_Phenotype_Ontology:HP:0001277,Human_Phenotype_Ontology:HP:0001292,Human_Phenotype_Ontology:HP:0002433,Human_Phenotype_Ontology:HP:0002473,Human_Phenotype_Ontology:HP:0002532,Human_Phenotype_Ontology:HP:0006793,Human_Phenotype_Ontology:HP:0006867,Human_Phenotype_Ontology:HP:0006885,Human_Phenotype_Ontology:HP:0006935,Human_Phenotype_Ontology:HP:0007005,Human_Phenotype_Ontology:HP:0007094,Human_Phenotype_Ontology:HP:0007106,Human_Phenotype_Ontology:HP:0007174,Human_Phenotype_Ontology:HP:0007224,Human_Phenotype_Ontology:HP:0007228,Human_Phenotype_Ontology:HP:0007342,MedGen:C0557874|MONDO:MONDO:0014633,MedGen:C4085238,OMIM:616421|MedGen:CN517202;CLNHGVS=NC_000003.12:g.11034651G>A;CLNREVSTAT=criteria_provided,_conflicting_interpretations;CLNSIG=Conflicting_interpretations_of_pathogenicity;CLNSIGCONF=Likely_pathogenic(2),Pathogenic(1),Uncertain_significance(1);CLNVC=single_nucleotide_variant;CLNVCSO=SO:0001483;GENEINFO=SLC6A1:6529;MC=SO:0001583|missense_variant;ORIGIN=33;RS=886042046;Pangolin=ENSG00000157103.12|2:0.13|47:-0.04
chr3	11034658	1034901	T	A	.	.	ALLELEID=1024913;CLNDN=Myoclonic-atonic_epilepsy;CLNDISDB=MONDO:MONDO:0014633,MedGen:C4085238,OMIM:616421;CLNHGVS=NC_000003.12:g.11034658T>A;CLNREVSTAT=criteria_provided,_single_submitter;CLNSIG=Uncertain_significance;CLNVC=single_nucleotide_variant;CLNVCSO=SO:0001483;GENEINFO=SLC6A1:6529;MC=SO:0001583|missense_variant;ORIGIN=1;Pangolin=ENSG00000157103.12|40:0.01|26:-0.0
chr3	11034661	578031	C	A	.	.	ALLELEID=558744;CLNDN=Myoclonic-atonic_epilepsy;CLNDISDB=MONDO:MONDO:0014633,MedGen:C4085238,OMIM:616421;CLNHGVS=NC_000003.12:g.11034661C>A;CLNREVSTAT=criteria_provided,_single_submitter;CLNSIG=Uncertain_significance;CLNVC=single_nucleotide_variant;CLNVCSO=SO:0001483;GENEINFO=SLC6A1:6529;MC=SO:0001583|missense_variant;ORIGIN=1;RS=1559640572;Pangolin=ENSG00000157103.12|37:0.01|-9:-0.0
chr3	11034667	1052875	T	C	.	.	ALLELEID=1041862;CLNDN=Myoclonic-atonic_epilepsy;CLNDISDB=MONDO:MONDO:0014633,MedGen:C4085238,OMIM:616421;CLNHGVS=NC_000003.12:g.11034667T>C;CLNREVSTAT=criteria_provided,_single_submitter;CLNSIG=Uncertain_significance;CLNVC=single_nucleotide_variant;CLNVCSO=SO:0001483;GENEINFO=SLC6A1:6529;MC=SO:0001583|missense_variant;ORIGIN=1;Pangolin=ENSG00000157103.12|31:0.01|17:-0.0
chr3	11034684	664225	G	A	.	.	ALLELEID=630750;CLNDN=Myoclonic-atonic_epilepsy;CLNDISDB=MONDO:MONDO:0014633,MedGen:C4085238,OMIM:616421;CLNHGVS=NC_000003.12:g.11034684G>A;CLNREVSTAT=criteria_provided,_single_submitter;CLNSIG=Uncertain_significance;CLNVC=single_nucleotide_variant;CLNVCSO=SO:0001483;GENEINFO=SLC6A1:6529;MC=SO:0001583|missense_variant;ORIGIN=1;RS=1574925115;Pangolin=ENSG00000157103.12|14:0.01|0:-0.0
chr3	11034701	574832	A	G	.	.	ALLELEID=558746;CLNDN=Myoclonic-atonic_epilepsy;CLNDISDB=MONDO:MONDO:0014633,MedGen:C4085238,OMIM:616421;CLNHGVS=NC_000003.12:g.11034701A>G;CLNREVSTAT=criteria_provided,_single_submitter;CLNSIG=Uncertain_significance;CLNVC=single_nucleotide_variant;CLNVCSO=SO:0001483;GENEINFO=SLC6A1:6529;MC=SO:0001627|intron_variant;ORIGIN=1;RS=1559640624;Pangolin=ENSG00000157103.12|-49:0.0|-3:-0.04
chr3	11036863	624211	G	A	.	.	AF_EXAC=1e-05;ALLELEID=612628;CLNDN=not_provided;CLNDISDB=MedGen:CN517202;CLNHGVS=NC_000003.12:g.11036863G>A;CLNREVSTAT=criteria_provided,_single_submitter;CLNSIG=Uncertain_significance;CLNVC=single_nucleotide_variant;CLNVCSO=SO:0001483;GENEINFO=SLC6A1:6529;MC=SO:0001583|missense_variant;ORIGIN=1;RS=767142926;Pangolin=ENSG00000157103.12|2:0.0|-1:-0.03
chr3	11036888	1020678	C	G	.	.	ALLELEID=1004414;CLNDN=Myoclonic-atonic_epilepsy;CLNDISDB=MONDO:MONDO:0014633,MedGen:C4085238,OMIM:616421;CLNHGVS=NC_000003.12:g.11036888C>G;CLNREVSTAT=criteria_provided,_single_submitter;CLNSIG=Uncertain_significance;CLNVC=single_nucleotide_variant;CLNVCSO=SO:0001483;GENEINFO=SLC6A1:6529;MC=SO:0001583|missense_variant;ORIGIN=1;Pangolin=ENSG00000157103.12|-5:0.0|-26:-0.15
chr3	11036890	542199	A	T	.	.	ALLELEID=518927;CLNDN=Myoclonic-atonic_epilepsy;CLNDISDB=MONDO:MONDO:0014633,MedGen:C4085238,OMIM:616421;CLNHGVS=NC_000003.12:g.11036890A>T;CLNREVSTAT=criteria_provided,_single_submitter;CLNSIG=Uncertain_significance;CLNVC=single_nucleotide_variant;CLNVCSO=SO:0001483;GENEINFO=SLC6A1:6529;MC=SO:0001583|missense_variant;ORIGIN=1;RS=1553692346;Pangolin=ENSG00000157103.12|3:0.0|-28:-0.2
chr3	11036898	376950	G	C	.	.	ALLELEID=363828;CLNDN=not_provided;CLNDISDB=MedGen:CN517202;CLNHGVS=NC_000003.12:g.11036898G>C;CLNREVSTAT=criteria_provided,_single_submitter;CLNSIG=Uncertain_significance;CLNVC=single_nucleotide_variant;CLNVCSO=SO:0001483;GENEINFO=SLC6A1:6529;MC=SO:0001583|missense_variant;ORIGIN=1;RS=369359690;Pangolin=ENSG00000157103.12|15:0.0|-36:-0.07
chr3	11036904	861670	C	G	.	.	ALLELEID=827317;CLNDN=Myoclonic-atonic_epilepsy;CLNDISDB=MONDO:MONDO:0014633,MedGen:C4085238,OMIM:616421;CLNHGVS=NC_000003.12:g.11036904C>G;CLNREVSTAT=criteria_provided,_single_submitter;CLNSIG=Uncertain_significance;CLNVC=single_nucleotide_variant;CLNVCSO=SO:0001483;GENEINFO=SLC6A1:6529;MC=SO:0001583|missense_variant;ORIGIN=1;Pangolin=ENSG00000157103.12|-42:0.01|9:-0.0
chr3	11036913	833547	G	C	.	.	ALLELEID=821886;CLNDN=Myoclonic-atonic_epilepsy;CLNDISDB=MONDO:MONDO:0014633,MedGen:C4085238,OMIM:616421;CLNHGVS=NC_000003.12:g.11036913G>C;CLNREVSTAT=criteria_provided,_conflicting_interpretations;CLNSIG=Conflicting_interpretations_of_pathogenicity;CLNSIGCONF=Benign(1),Uncertain_significance(1);CLNVC=single_nucleotide_variant;CLNVCSO=SO:0001483;GENEINFO=SLC6A1:6529;MC=SO:0001583|missense_variant;ORIGIN=1;Pangolin=ENSG00000157103.12|17:0.0|0:-0.0
chr3	11036919	939596	G	C	.	.	ALLELEID=931690;CLNDN=Myoclonic-atonic_epilepsy;CLNDISDB=MONDO:MONDO:0014633,MedGen:C4085238,OMIM:616421;CLNHGVS=NC_000003.12:g.11036919G>C;CLNREVSTAT=criteria_provided,_single_submitter;CLNSIG=Uncertain_significance;CLNVC=single_nucleotide_variant;CLNVCSO=SO:0001483;GENEINFO=SLC6A1:6529;MC=SO:0001583|missense_variant;ORIGIN=1;Pangolin=ENSG00000157103.12|11:0.0|48:-0.01
chr3	11036939	998411	C	G	.	.	ALLELEID=989163;CLNDN=Myoclonic-atonic_epilepsy;CLNDISDB=MONDO:MONDO:0014633,MedGen:C4085238,OMIM:616421;CLNHGVS=NC_000003.12:g.11036939C>G;CLNREVSTAT=criteria_provided,_single_submitter;CLNSIG=Uncertain_significance;CLNVC=single_nucleotide_variant;CLNVCSO=SO:0001483;GENEINFO=SLC6A1:6529;MC=SO:0001583|missense_variant;ORIGIN=1;Pangolin=ENSG00000157103.12|-1:0.0|28:-0.01
chr3	11036943	969069	A	C	.	.	ALLELEID=953297;CLNDN=Myoclonic-atonic_epilepsy;CLNDISDB=MONDO:MONDO:0014633,MedGen:C4085238,OMIM:616421;CLNHGVS=NC_000003.12:g.11036943A>C;CLNREVSTAT=criteria_provided,_single_submitter;CLNSIG=Uncertain_significance;CLNVC=single_nucleotide_variant;CLNVCSO=SO:0001483;GENEINFO=SLC6A1:6529;MC=SO:0001583|missense_variant;ORIGIN=1;Pangolin=ENSG00000157103.12|-30:0.0|24:-0.02
chr3	11348012	929743	C	T	.	.	ALLELEID=918100;CLNDN=Premature_ovarian_failure;CLNDISDB=MONDO:MONDO:0005387,MedGen:C0085215,OMIM:PS311360,SNOMED_CT:237788002,SNOMED_CT:65846009;CLNHGVS=NC_000003.12:g.11348012C>T;CLNREVSTAT=criteria_provided,_single_submitter;CLNSIG=Uncertain_significance;CLNVC=single_nucleotide_variant;CLNVCSO=SO:0001483;GENEINFO=ATG7:10533;MC=SO:0001583|missense_variant,SO:0001627|intron_variant;ORIGIN=1;Pangolin=ENSG00000197548.12|23:0.01|18:-0.02
chr3	11807874	994401	G	A	.	.	ALLELEID=981414;CLNDN=none_provided;CLNDISDB=MedGen:CN235283;CLNHGVS=NC_000003.12:g.11807874G>A;CLNREVSTAT=criteria_provided,_single_submitter;CLNSIG=Uncertain_significance;CLNVC=single_nucleotide_variant;CLNVCSO=SO:0001483;CLNVI=ARUP_Laboratories,_Molecular_Genetics_and_Genomics,ARUP_Laboratories:2368856;GENEINFO=TAMM41:132001;MC=SO:0001583|missense_variant,SO:0001619|non-coding_transcript_variant,SO:0001627|intron_variant;ORIGIN=1;Pangolin=ENSG00000144559.10|2:0.0|21:-0.14
chr3	12162079	424195	C	G	.	.	ALLELEID=406089;CLNDN=not_provided;CLNDISDB=MedGen:CN517202;CLNHGVS=NC_000003.12:g.12162079C>G;CLNREVSTAT=criteria_provided,_single_submitter;CLNSIG=Uncertain_significance;CLNVC=single_nucleotide_variant;CLNVCSO=SO:0001483;GENEINFO=SYN2:6854;MC=SO:0001583|missense_variant;ORIGIN=1;RS=1064796852;Pangolin=ENSG00000157152.17|-37:0.0|9:-0.01
chr3	12183393	392415	G	C	.	.	ALLELEID=368151;CLNDN=not_provided;CLNDISDB=MedGen:CN517202;CLNHGVS=NC_000003.12:g.12183393G>C;CLNREVSTAT=criteria_provided,_single_submitter;CLNSIG=Uncertain_significance;CLNVC=single_nucleotide_variant;CLNVCSO=SO:0001483;GENEINFO=SYN2:6854;MC=SO:0001583|missense_variant,SO:0001627|intron_variant;ORIGIN=1;RS=751232089;Pangolin=ENSG00000157152.17|-11:0.0|-21:-0.01
chr3	12187569	423020	CT	C	.	.	ALLELEID=406091;CLNDN=not_provided;CLNDISDB=MedGen:CN517202;CLNHGVS=NC_000003.12:g.12187570del;CLNREVSTAT=criteria_provided,_single_submitter;CLNSIG=Uncertain_significance;CLNVC=Deletion;CLNVCSO=SO:0000159;GENEINFO=SYN2:6854;MC=SO:0001589|frameshift_variant;ORIGIN=1;RS=1064796171;Pangolin=ENSG00000157152.17|43:0.01|43:-0.06
chr3	12379767	901544	A	C	.	.	ALLELEID=887759;CLNDN=Obesity|Familial_partial_lipodystrophy_3|Diabetes_Mellitus,_Noninsulin-Dependent,_with_Acanthosis_Nigricans_and_Hypertension;CLNDISDB=Human_Phenotype_Ontology:HP:0001513,MeSH:D009765,MedGen:C0028754,OMIM:601665,SNOMED_CT:414916001|MONDO:MONDO:0011448,MedGen:C1720861,OMIM:604367,Orphanet:ORPHA79083|MedGen:C4016738;CLNHGVS=NC_000003.12:g.12379767A>C;CLNREVSTAT=criteria_provided,_single_submitter;CLNSIG=Uncertain_significance;CLNVC=single_nucleotide_variant;CLNVCSO=SO:0001483;CLNVI=Illumina_Clinical_Services_Laboratory,Illumina:1339759;GENEINFO=PPARG:5468;MC=SO:0001583|missense_variant,SO:0001623|5_prime_UTR_variant;ORIGIN=1;Pangolin=ENSG00000132170.22|44:0.0|7:-0.0
chr3	12379856	436395	G	A	.	.	AF_EXAC=4e-05;ALLELEID=428113;CLNDN=Obesity|Familial_partial_lipodystrophy_3|Diabetes_Mellitus,_Noninsulin-Dependent,_with_Acanthosis_Nigricans_and_Hypertension|not_specified;CLNDISDB=Human_Phenotype_Ontology:HP:0001513,MeSH:D009765,MedGen:C0028754,OMIM:601665,SNOMED_CT:414916001|MONDO:MONDO:0011448,MedGen:C1720861,OMIM:604367,Orphanet:ORPHA79083|MedGen:C4016738|MedGen:CN169374;CLNHGVS=NC_000003.12:g.12379856G>A;CLNREVSTAT=criteria_provided,_conflicting_interpretations;CLNSIG=Conflicting_interpretations_of_pathogenicity;CLNSIGCONF=Likely_benign(1),Uncertain_significance(3);CLNVC=single_nucleotide_variant;CLNVCSO=SO:0001483;CLNVI=Illumina_Clinical_Services_Laboratory,Illumina:844149;GENEINFO=PPARG:5468;MC=SO:0001583|missense_variant,SO:0001623|5_prime_UTR_variant;ORIGIN=1;RS=777334819;Pangolin=ENSG00000132170.22|20:0.0|46:-0.05
chr3	12379861	342920	C	T	.	.	AF_ESP=0.00185;AF_EXAC=0.00156;AF_TGP=0.0006;ALLELEID=288404;CLNDN=Obesity|Familial_partial_lipodystrophy_3|Diabetes_Mellitus,_Noninsulin-Dependent,_with_Acanthosis_Nigricans_and_Hypertension|not_provided;CLNDISDB=Human_Phenotype_Ontology:HP:0001513,MeSH:D009765,MedGen:C0028754,OMIM:601665,SNOMED_CT:414916001|MONDO:MONDO:0011448,MedGen:C1720861,OMIM:604367,Orphanet:ORPHA79083|MedGen:C4016738|MedGen:CN517202;CLNHGVS=NC_000003.12:g.12379861C>T;CLNREVSTAT=criteria_provided,_conflicting_interpretations;CLNSIG=Conflicting_interpretations_of_pathogenicity;CLNSIGCONF=Benign(2),Likely_benign(1),Uncertain_significance(1);CLNVC=single_nucleotide_variant;CLNVCSO=SO:0001483;CLNVI=Illumina_Clinical_Services_Laboratory,Illumina:70775;GENEINFO=PPARG:5468;MC=SO:0001819|synonymous_variant,SO:0001623|5_prime_UTR_variant;ORIGIN=1;RS=112174008;Pangolin=ENSG00000132170.22|-2:0.0|41:-0.03
chr3	12379909	342921	C	T	.	.	AF_EXAC=1e-05;ALLELEID=288413;CLNDN=Obesity|Familial_partial_lipodystrophy_3|Diabetes_Mellitus,_Noninsulin-Dependent,_with_Acanthosis_Nigricans_and_Hypertension;CLNDISDB=Human_Phenotype_Ontology:HP:0001513,MeSH:D009765,MedGen:C0028754,OMIM:601665,SNOMED_CT:414916001|MONDO:MONDO:0011448,MedGen:C1720861,OMIM:604367,Orphanet:ORPHA79083|MedGen:C4016738;CLNHGVS=NC_000003.12:g.12379909C>T;CLNREVSTAT=criteria_provided,_single_submitter;CLNSIG=Uncertain_significance;CLNVC=single_nucleotide_variant;CLNVCSO=SO:0001483;CLNVI=Illumina_Clinical_Services_Laboratory,Illumina:767585;GENEINFO=PPARG:5468;MC=SO:0001819|synonymous_variant,SO:0001623|5_prime_UTR_variant;ORIGIN=1;RS=753817211;Pangolin=ENSG00000132170.22|-7:0.17|22:-0.06
chr3	12381449	342922	T	C	.	.	AF_ESP=0.00062;AF_EXAC=0.0005;AF_TGP=0.0016;ALLELEID=292296;CLNDN=Obesity|Familial_partial_lipodystrophy_3|Diabetes_Mellitus,_Noninsulin-Dependent,_with_Acanthosis_Nigricans_and_Hypertension|not_specified|not_provided;CLNDISDB=Human_Phenotype_Ontology:HP:0001513,MeSH:D009765,MedGen:C0028754,OMIM:601665,SNOMED_CT:414916001|MONDO:MONDO:0011448,MedGen:C1720861,OMIM:604367,Orphanet:ORPHA79083|MedGen:C4016738|MedGen:CN169374|MedGen:CN517202;CLNHGVS=NC_000003.12:g.12381449T>C;CLNREVSTAT=criteria_provided,_conflicting_interpretations;CLNSIG=Conflicting_interpretations_of_pathogenicity;CLNSIGCONF=Benign(2),Likely_benign(1),Uncertain_significance(2);CLNVC=single_nucleotide_variant;CLNVCSO=SO:0001483;CLNVI=Illumina_Clinical_Services_Laboratory,Illumina:805883;GENEINFO=PPARG:5468;MC=SO:0001819|synonymous_variant,SO:0001623|5_prime_UTR_variant;ORIGIN=1;RS=147975759;Pangolin=ENSG00000132170.22|-1:0.0|42:-0.0
chr3	12392611	342923	C	T	.	.	AF_ESP=0.00015;AF_EXAC=0.00031;ALLELEID=289177;CLNDN=Obesity|Familial_partial_lipodystrophy_3|Diabetes_Mellitus,_Noninsulin-Dependent,_with_Acanthosis_Nigricans_and_Hypertension;CLNDISDB=Human_Phenotype_Ontology:HP:0001513,MeSH:D009765,MedGen:C0028754,OMIM:601665,SNOMED_CT:414916001|MONDO:MONDO:0011448,MedGen:C1720861,OMIM:604367,Orphanet:ORPHA79083|MedGen:C4016738;CLNHGVS=NC_000003.12:g.12392611C>T;CLNREVSTAT=criteria_provided,_conflicting_interpretations;CLNSIG=Conflicting_interpretations_of_pathogenicity;CLNSIGCONF=Benign(1),Uncertain_significance(2);CLNVC=single_nucleotide_variant;CLNVCSO=SO:0001483;CLNVI=Illumina_Clinical_Services_Laboratory,Illumina:294258;GENEINFO=PPARG:5468;MC=SO:0001627|intron_variant;ORIGIN=1;RS=370830238;Pangolin=ENSG00000132170.22|3:0.03|0:-0.0
chr3	12392615	436396	G	T	.	.	ALLELEID=428115;CLNDN=not_specified;CLNDISDB=MedGen:CN169374;CLNHGVS=NC_000003.12:g.12392615G>T;CLNREVSTAT=criteria_provided,_single_submitter;CLNSIG=Uncertain_significance;CLNVC=single_nucleotide_variant;CLNVCSO=SO:0001483;GENEINFO=PPARG:5468;MC=SO:0001583|missense_variant,SO:0001623|5_prime_UTR_variant;ORIGIN=1;RS=1553645235;Pangolin=ENSG00000132170.22|-2:0.0|-1:-0.01
chr3	12392616	901054	T	C	.	.	ALLELEID=887767;CLNDN=Obesity|Familial_partial_lipodystrophy_3|Diabetes_Mellitus,_Noninsulin-Dependent,_with_Acanthosis_Nigricans_and_Hypertension;CLNDISDB=Human_Phenotype_Ontology:HP:0001513,MeSH:D009765,MedGen:C0028754,OMIM:601665,SNOMED_CT:414916001|MONDO:MONDO:0011448,MedGen:C1720861,OMIM:604367,Orphanet:ORPHA79083|MedGen:C4016738;CLNHGVS=NC_000003.12:g.12392616T>C;CLNREVSTAT=criteria_provided,_conflicting_interpretations;CLNSIG=Conflicting_interpretations_of_pathogenicity;CLNSIGCONF=Benign(1),Uncertain_significance(2);CLNVC=single_nucleotide_variant;CLNVCSO=SO:0001483;CLNVI=Illumina_Clinical_Services_Laboratory,Illumina:642086;GENEINFO=PPARG:5468;MC=SO:0001819|synonymous_variant,SO:0001623|5_prime_UTR_variant;ORIGIN=1;Pangolin=ENSG00000132170.22|-2:0.0|-2:-0.0
chr3	12392640	342924	G	A	.	.	AF_EXAC=6e-05;ALLELEID=288431;CLNDN=Obesity|Familial_partial_lipodystrophy_3|Diabetes_Mellitus,_Noninsulin-Dependent,_with_Acanthosis_Nigricans_and_Hypertension|not_provided;CLNDISDB=Human_Phenotype_Ontology:HP:0001513,MeSH:D009765,MedGen:C0028754,OMIM:601665,SNOMED_CT:414916001|MONDO:MONDO:0011448,MedGen:C1720861,OMIM:604367,Orphanet:ORPHA79083|MedGen:C4016738|MedGen:CN517202;CLNHGVS=NC_000003.12:g.12392640G>A;CLNREVSTAT=criteria_provided,_conflicting_interpretations;CLNSIG=Conflicting_interpretations_of_pathogenicity;CLNSIGCONF=Benign(1),Likely_benign(1),Uncertain_significance(2);CLNVC=single_nucleotide_variant;CLNVCSO=SO:0001483;CLNVI=Illumina_Clinical_Services_Laboratory,Illumina:656744;GENEINFO=PPARG:5468;MC=SO:0001819|synonymous_variant,SO:0001623|5_prime_UTR_variant;ORIGIN=1;RS=41415646;Pangolin=ENSG00000132170.22|-26:0.01|-26:-0.01
chr3	12392654	901055	A	G	.	.	ALLELEID=887768;CLNDN=Obesity|Familial_partial_lipodystrophy_3|Diabetes_Mellitus,_Noninsulin-Dependent,_with_Acanthosis_Nigricans_and_Hypertension;CLNDISDB=Human_Phenotype_Ontology:HP:0001513,MeSH:D009765,MedGen:C0028754,OMIM:601665,SNOMED_CT:414916001|MONDO:MONDO:0011448,MedGen:C1720861,OMIM:604367,Orphanet:ORPHA79083|MedGen:C4016738;CLNHGVS=NC_000003.12:g.12392654A>G;CLNREVSTAT=criteria_provided,_single_submitter;CLNSIG=Uncertain_significance;CLNVC=single_nucleotide_variant;CLNVCSO=SO:0001483;CLNVI=Illumina_Clinical_Services_Laboratory,Illumina:899733;GENEINFO=PPARG:5468;MC=SO:0001583|missense_variant;ORIGIN=1;Pangolin=ENSG00000132170.22|47:0.0|-40:-0.01
chr3	12405931	211954	G	A	.	.	AF_EXAC=1e-05;ALLELEID=207033;CLNDN=not_specified;CLNDISDB=MedGen:CN169374;CLNHGVS=NC_000003.12:g.12405931G>A;CLNREVSTAT=criteria_provided,_single_submitter;CLNSIG=Uncertain_significance;CLNVC=single_nucleotide_variant;CLNVCSO=SO:0001483;GENEINFO=PPARG:5468|LOC114803475:114803475;MC=SO:0001819|synonymous_variant,SO:0001627|intron_variant;ORIGIN=1;RS=751812338;Pangolin=ENSG00000132170.22|-42:0.0|-49:-0.01
chr3	12405981	901923	G	A	.	.	ALLELEID=887769;CLNDN=Obesity|Familial_partial_lipodystrophy_3|Diabetes_Mellitus,_Noninsulin-Dependent,_with_Acanthosis_Nigricans_and_Hypertension;CLNDISDB=Human_Phenotype_Ontology:HP:0001513,MeSH:D009765,MedGen:C0028754,OMIM:601665,SNOMED_CT:414916001|MONDO:MONDO:0011448,MedGen:C1720861,OMIM:604367,Orphanet:ORPHA79083|MedGen:C4016738;CLNHGVS=NC_000003.12:g.12405981G>A;CLNREVSTAT=criteria_provided,_conflicting_interpretations;CLNSIG=Conflicting_interpretations_of_pathogenicity;CLNSIGCONF=Likely_benign(1),Uncertain_significance(2);CLNVC=single_nucleotide_variant;CLNVCSO=SO:0001483;CLNVI=Illumina_Clinical_Services_Laboratory,Illumina:877569;GENEINFO=PPARG:5468|LOC114803475:114803475;MC=SO:0001583|missense_variant,SO:0001627|intron_variant;ORIGIN=1;Pangolin=ENSG00000132170.22|18:0.01|36:-0.0
chr3	12416780	1049745	A	G	.	.	ALLELEID=1037315;CLNDN=not_provided;CLNDISDB=MedGen:CN517202;CLNHGVS=NC_000003.12:g.12416780A>G;CLNREVSTAT=no_assertion_criteria_provided;CLNSIG=Uncertain_significance;CLNVC=single_nucleotide_variant;CLNVCSO=SO:0001483;GENEINFO=PPARG:5468;MC=SO:0001583|missense_variant,SO:0001627|intron_variant;ORIGIN=0;Pangolin=ENSG00000132170.22|-33:0.0|2:-0.01
chr3	12416806	917446	C	T	.	.	ALLELEID=905745;CLNDN=Monogenic_diabetes;CLNDISDB=MONDO:MONDO:0015967,MedGen:C3888631,Orphanet:ORPHA183625;CLNHGVS=NC_000003.12:g.12416806C>T;CLNREVSTAT=criteria_provided,_single_submitter;CLNSIG=Uncertain_significance;CLNVC=single_nucleotide_variant;CLNVCSO=SO:0001483;CLNVI=Personalized_Diabetes_Medicine_Program,University_of_Maryland_School_of_Medicine:PDMP1392;GENEINFO=PPARG:5468;MC=SO:0001583|missense_variant,SO:0001627|intron_variant;ORIGIN=0;Pangolin=ENSG00000132170.22|12:0.0|-24:-0.0
chr3	12416813	985742	T	C	.	.	ALLELEID=973328;CLNDN=Inborn_genetic_diseases;CLNDISDB=MeSH:D030342,MedGen:C0950123;CLNHGVS=NC_000003.12:g.12416813T>C;CLNREVSTAT=criteria_provided,_single_submitter;CLNSIG=Uncertain_significance;CLNVC=single_nucleotide_variant;CLNVCSO=SO:0001483;GENEINFO=PPARG:5468;MC=SO:0001583|missense_variant,SO:0001627|intron_variant;ORIGIN=1;Pangolin=ENSG00000132170.22|-31:0.0|5:-0.0
chr3	12416887	436394	G	C	.	.	AF_ESP=0.00154;AF_EXAC=0.00026;AF_TGP=0.0008;ALLELEID=428119;CLNDN=Monogenic_diabetes|not_specified|not_provided;CLNDISDB=MONDO:MONDO:0015967,MedGen:C3888631,Orphanet:ORPHA183625|MedGen:CN169374|MedGen:CN517202;CLNHGVS=NC_000003.12:g.12416887G>C;CLNREVSTAT=criteria_provided,_conflicting_interpretations;CLNSIG=Conflicting_interpretations_of_pathogenicity;CLNSIGCONF=Benign(1),Likely_benign(1),Uncertain_significance(1);CLNVC=single_nucleotide_variant;CLNVCSO=SO:0001483;CLNVI=Personalized_Diabetes_Medicine_Program,University_of_Maryland_School_of_Medicine:PDMP1393;GENEINFO=PPARG:5468;MC=SO:0001583|missense_variant,SO:0001627|intron_variant;ORIGIN=1;RS=139894525;Pangolin=ENSG00000132170.22|-26:0.0|-1:-0.0
chr3	12416938	436401	G	A	.	.	AF_EXAC=1e-05;ALLELEID=428121;CLNDN=not_specified;CLNDISDB=MedGen:CN169374;CLNHGVS=NC_000003.12:g.12416938G>A;CLNREVSTAT=criteria_provided,_single_submitter;CLNSIG=Uncertain_significance;CLNVC=single_nucleotide_variant;CLNVCSO=SO:0001483;GENEINFO=PPARG:5468;MC=SO:0001583|missense_variant,SO:0001627|intron_variant;ORIGIN=1;RS=530007199;Pangolin=ENSG00000132170.22|3:0.0|40:-0.0
chr3	12417019	436402	G	A	.	.	ALLELEID=428122;CLNDN=not_specified;CLNDISDB=MedGen:CN169374;CLNHGVS=NC_000003.12:g.12417019G>A;CLNREVSTAT=criteria_provided,_single_submitter;CLNSIG=Uncertain_significance;CLNVC=single_nucleotide_variant;CLNVCSO=SO:0001483;GENEINFO=PPARG:5468;MC=SO:0001583|missense_variant,SO:0001627|intron_variant;ORIGIN=1;RS=1553650533;Pangolin=ENSG00000132170.22|-41:0.0|24:-0.0
chr3	12417090	343048	C	A	.	.	ALLELEID=288432;CLNDN=Obesity|Familial_partial_lipodystrophy_3|Diabetes_Mellitus,_Noninsulin-Dependent,_with_Acanthosis_Nigricans_and_Hypertension;CLNDISDB=Human_Phenotype_Ontology:HP:0001513,MeSH:D009765,MedGen:C0028754,OMIM:601665,SNOMED_CT:414916001|MONDO:MONDO:0011448,MedGen:C1720861,OMIM:604367,Orphanet:ORPHA79083|MedGen:C4016738;CLNHGVS=NC_000003.12:g.12417090C>A;CLNREVSTAT=criteria_provided,_single_submitter;CLNSIG=Uncertain_significance;CLNVC=single_nucleotide_variant;CLNVCSO=SO:0001483;CLNVI=Illumina_Clinical_Services_Laboratory,Illumina:250675;GENEINFO=PPARG:5468;MC=SO:0001583|missense_variant,SO:0001627|intron_variant;ORIGIN=1;RS=886057902;Pangolin=ENSG00000132170.22|-4:0.0|-47:-0.0
chr3	12433923	436403	G	C	.	.	ALLELEID=428123;CLNDN=not_specified;CLNDISDB=MedGen:CN169374;CLNHGVS=NC_000003.12:g.12433923G>C;CLNREVSTAT=criteria_provided,_single_submitter;CLNSIG=Uncertain_significance;CLNVC=single_nucleotide_variant;CLNVCSO=SO:0001483;GENEINFO=PPARG:5468;MC=SO:0001583|missense_variant,SO:0001624|3_prime_UTR_variant;ORIGIN=1;RS=1437186245;Pangolin=ENSG00000132170.22|11:0.0|-25:-0.0
chr3	12433941	902829	A	G	.	.	ALLELEID=887770;CLNDN=Obesity|Familial_partial_lipodystrophy_3|Diabetes_Mellitus,_Noninsulin-Dependent,_with_Acanthosis_Nigricans_and_Hypertension;CLNDISDB=Human_Phenotype_Ontology:HP:0001513,MeSH:D009765,MedGen:C0028754,OMIM:601665,SNOMED_CT:414916001|MONDO:MONDO:0011448,MedGen:C1720861,OMIM:604367,Orphanet:ORPHA79083|MedGen:C4016738;CLNHGVS=NC_000003.12:g.12433941A>G;CLNREVSTAT=criteria_provided,_conflicting_interpretations;CLNSIG=Conflicting_interpretations_of_pathogenicity;CLNSIGCONF=Likely_benign(1),Uncertain_significance(2);CLNVC=single_nucleotide_variant;CLNVCSO=SO:0001483;CLNVI=Illumina_Clinical_Services_Laboratory,Illumina:1313429;GENEINFO=PPARG:5468;MC=SO:0001819|synonymous_variant,SO:0001624|3_prime_UTR_variant;ORIGIN=1;Pangolin=ENSG00000132170.22|-43:0.0|-34:-0.0
chr3	12433975	130018	A	C	.	.	ALLELEID=135464;CLNDN=not_provided;CLNDISDB=MedGen:CN517202;CLNHGVS=NC_000003.12:g.12433975A>C;CLNREVSTAT=criteria_provided,_single_submitter;CLNSIG=Uncertain_significance;CLNVC=single_nucleotide_variant;CLNVCSO=SO:0001483;GENEINFO=PPARG:5468;MC=SO:0001583|missense_variant,SO:0001624|3_prime_UTR_variant;ORIGIN=1;RS=587780424;Pangolin=ENSG00000132170.22|-28:0.0|27:-0.0
chr3	12434012	549509	A	G	.	.	AF_EXAC=1e-05;ALLELEID=539991;CLNDN=Monogenic_diabetes;CLNDISDB=MONDO:MONDO:0015967,MedGen:C3888631,Orphanet:ORPHA183625;CLNHGVS=NC_000003.12:g.12434012A>G;CLNREVSTAT=criteria_provided,_single_submitter;CLNSIG=Uncertain_significance;CLNVC=single_nucleotide_variant;CLNVCSO=SO:0001483;CLNVI=Personalized_Diabetes_Medicine_Program,University_of_Maryland_School_of_Medicine:PDMP1188;GENEINFO=PPARG:5468;MC=SO:0001583|missense_variant,SO:0001624|3_prime_UTR_variant;ORIGIN=0;RS=756523051;Pangolin=ENSG00000132170.22|1:0.0|22:-0.0
chr3	12434111	8136	C	T	.	.	ALLELEID=23175;CLNDN=Obesity|Lipodystrophy_(disease)|Familial_partial_lipodystrophy_3|Diabetes_Mellitus,_Noninsulin-Dependent,_with_Acanthosis_Nigricans_and_Hypertension;CLNDISDB=Human_Phenotype_Ontology:HP:0001513,MeSH:D009765,MedGen:C0028754,OMIM:601665,SNOMED_CT:414916001|Human_Phenotype_Ontology:HP:0009125,MONDO:MONDO:0006573,MedGen:C0023787|MONDO:MONDO:0011448,MedGen:C1720861,OMIM:604367,Orphanet:ORPHA79083|MedGen:C4016738;CLNHGVS=NC_000003.12:g.12434111C>T;CLNREVSTAT=criteria_provided,_conflicting_interpretations;CLNSIG=Conflicting_interpretations_of_pathogenicity;CLNSIGCONF=Likely_pathogenic(1),Uncertain_significance(2);CLNVC=single_nucleotide_variant;CLNVCSO=SO:0001483;CLNVI=Broad_Institute_Rare_Disease_Group,_Broad_Institute:a1f054ff-ddc1-4755-82be-1293835711b2|Illumina_Clinical_Services_Laboratory,Illumina:669247|OMIM_Allelic_Variant:601487.0007|UniProtKB_(protein):P37231#VAR_010728;GENEINFO=PPARG:5468;MC=SO:0001583|missense_variant,SO:0001624|3_prime_UTR_variant;ORIGIN=1;RS=121909244;Pangolin=ENSG00000132170.22|-2:0.0|-38:-0.0
chr3	12434136	343051	C	T	.	.	ALLELEID=292310;CLNDN=Obesity|Familial_partial_lipodystrophy_3|Diabetes_Mellitus,_Noninsulin-Dependent,_with_Acanthosis_Nigricans_and_Hypertension;CLNDISDB=Human_Phenotype_Ontology:HP:0001513,MeSH:D009765,MedGen:C0028754,OMIM:601665,SNOMED_CT:414916001|MONDO:MONDO:0011448,MedGen:C1720861,OMIM:604367,Orphanet:ORPHA79083|MedGen:C4016738;CLNHGVS=NC_000003.12:g.12434136C>T;CLNREVSTAT=criteria_provided,_single_submitter;CLNSIG=Uncertain_significance;CLNVC=single_nucleotide_variant;CLNVCSO=SO:0001483;CLNVI=Illumina_Clinical_Services_Laboratory,Illumina:627969;GENEINFO=PPARG:5468;MC=SO:0001819|synonymous_variant,SO:0001624|3_prime_UTR_variant;ORIGIN=1;RS=886057903;Pangolin=ENSG00000132170.22|-2:0.0|2:-0.0
chr3	12484516	343052	A	C	.	.	ALLELEID=288534;CLNDN=Pontoneocerebellar_hypoplasia;CLNDISDB=MONDO:MONDO:0020135,MedGen:C1261175,OMIM:PS607596,Orphanet:ORPHA98523,SNOMED_CT:373666002;CLNHGVS=NC_000003.12:g.12484516A>C;CLNREVSTAT=criteria_provided,_single_submitter;CLNSIG=Uncertain_significance;CLNVC=single_nucleotide_variant;CLNVCSO=SO:0001483;CLNVI=Illumina_Clinical_Services_Laboratory,Illumina:103046;GENEINFO=TSEN2:80746;MC=SO:0001619|non-coding_transcript_variant,SO:0001623|5_prime_UTR_variant;ORIGIN=1;RS=886057904;Pangolin=ENSG00000154743.18|-28:0.0|1:-0.03
chr3	12484543	343055	C	T	.	.	ALLELEID=292408;CLNDN=Pontoneocerebellar_hypoplasia;CLNDISDB=MONDO:MONDO:0020135,MedGen:C1261175,OMIM:PS607596,Orphanet:ORPHA98523,SNOMED_CT:373666002;CLNHGVS=NC_000003.12:g.12484543C>T;CLNREVSTAT=criteria_provided,_single_submitter;CLNSIG=Uncertain_significance;CLNVC=single_nucleotide_variant;CLNVCSO=SO:0001483;CLNVI=Illumina_Clinical_Services_Laboratory,Illumina:665789;GENEINFO=TSEN2:80746;MC=SO:0001623|5_prime_UTR_variant,SO:0001627|intron_variant;ORIGIN=1;RS=886057905;Pangolin=ENSG00000154743.18|29:0.0|-26:-0.01
chr3	12484545	901983	G	T	.	.	ALLELEID=887820;CLNDN=Pontoneocerebellar_hypoplasia;CLNDISDB=MONDO:MONDO:0020135,MedGen:C1261175,OMIM:PS607596,Orphanet:ORPHA98523,SNOMED_CT:373666002;CLNHGVS=NC_000003.12:g.12484545G>T;CLNREVSTAT=criteria_provided,_single_submitter;CLNSIG=Uncertain_significance;CLNVC=single_nucleotide_variant;CLNVCSO=SO:0001483;CLNVI=Illumina_Clinical_Services_Laboratory,Illumina:1396939;GENEINFO=TSEN2:80746;MC=SO:0001623|5_prime_UTR_variant,SO:0001627|intron_variant;ORIGIN=1;Pangolin=ENSG00000154743.18|-28:0.0|-28:-0.01
chr3	12484605	901985	A	G	.	.	ALLELEID=887822;CLNDN=Pontoneocerebellar_hypoplasia;CLNDISDB=MONDO:MONDO:0020135,MedGen:C1261175,OMIM:PS607596,Orphanet:ORPHA98523,SNOMED_CT:373666002;CLNHGVS=NC_000003.12:g.12484605A>G;CLNREVSTAT=criteria_provided,_single_submitter;CLNSIG=Uncertain_significance;CLNVC=single_nucleotide_variant;CLNVCSO=SO:0001483;CLNVI=Illumina_Clinical_Services_Laboratory,Illumina:879071;GENEINFO=TSEN2:80746;MC=SO:0001623|5_prime_UTR_variant,SO:0001627|intron_variant;ORIGIN=1;Pangolin=ENSG00000154743.18|23:0.01|-6:-0.0
chr3	12484674	901986	G	C	.	.	ALLELEID=887823;CLNDN=Pontoneocerebellar_hypoplasia;CLNDISDB=MONDO:MONDO:0020135,MedGen:C1261175,OMIM:PS607596,Orphanet:ORPHA98523,SNOMED_CT:373666002;CLNHGVS=NC_000003.12:g.12484674G>C;CLNREVSTAT=criteria_provided,_single_submitter;CLNSIG=Uncertain_significance;CLNVC=single_nucleotide_variant;CLNVCSO=SO:0001483;CLNVI=Illumina_Clinical_Services_Laboratory,Illumina:1396942;GENEINFO=TSEN2:80746;MC=SO:0001623|5_prime_UTR_variant,SO:0001627|intron_variant;ORIGIN=1;Pangolin=ENSG00000154743.18|16:0.0|-46:-0.02
chr3	12484676	343056	G	A	.	.	AF_TGP=0.0004;ALLELEID=292259;CLNDN=Pontoneocerebellar_hypoplasia;CLNDISDB=MONDO:MONDO:0020135,MedGen:C1261175,OMIM:PS607596,Orphanet:ORPHA98523,SNOMED_CT:373666002;CLNHGVS=NC_000003.12:g.12484676G>A;CLNREVSTAT=criteria_provided,_single_submitter;CLNSIG=Uncertain_significance;CLNVC=single_nucleotide_variant;CLNVCSO=SO:0001483;CLNVI=Illumina_Clinical_Services_Laboratory,Illumina:643525;GENEINFO=TSEN2:80746;MC=SO:0001623|5_prime_UTR_variant,SO:0001627|intron_variant;ORIGIN=1;RS=533687592;Pangolin=ENSG00000154743.18|49:0.0|-48:-0.01
chr3	12484679	343058	C	G	.	.	ALLELEID=292415;CLNDN=Pontoneocerebellar_hypoplasia;CLNDISDB=MONDO:MONDO:0020135,MedGen:C1261175,OMIM:PS607596,Orphanet:ORPHA98523,SNOMED_CT:373666002;CLNHGVS=NC_000003.12:g.12484679C>G;CLNREVSTAT=criteria_provided,_single_submitter;CLNSIG=Uncertain_significance;CLNVC=single_nucleotide_variant;CLNVCSO=SO:0001483;CLNVI=Illumina_Clinical_Services_Laboratory,Illumina:76287;GENEINFO=TSEN2:80746;MC=SO:0001623|5_prime_UTR_variant,SO:0001627|intron_variant;ORIGIN=1;RS=886057906;Pangolin=ENSG00000154743.18|-1:0.0|46:-0.0
chr3	12484697	343060	C	T	.	.	ALLELEID=288541;CLNDN=Pontoneocerebellar_hypoplasia;CLNDISDB=MONDO:MONDO:0020135,MedGen:C1261175,OMIM:PS607596,Orphanet:ORPHA98523,SNOMED_CT:373666002;CLNHGVS=NC_000003.12:g.12484697C>T;CLNREVSTAT=criteria_provided,_single_submitter;CLNSIG=Uncertain_significance;CLNVC=single_nucleotide_variant;CLNVCSO=SO:0001483;CLNVI=Illumina_Clinical_Services_Laboratory,Illumina:729335;GENEINFO=TSEN2:80746;MC=SO:0001623|5_prime_UTR_variant,SO:0001627|intron_variant;ORIGIN=1;RS=776511215;Pangolin=ENSG00000154743.18|-7:0.0|41:-0.0
chr3	12484738	343064	C	G	.	.	ALLELEID=292432;CLNDN=Pontoneocerebellar_hypoplasia;CLNDISDB=MONDO:MONDO:0020135,MedGen:C1261175,OMIM:PS607596,Orphanet:ORPHA98523,SNOMED_CT:373666002;CLNHGVS=NC_000003.12:g.12484738C>G;CLNREVSTAT=criteria_provided,_single_submitter;CLNSIG=Uncertain_significance;CLNVC=single_nucleotide_variant;CLNVCSO=SO:0001483;CLNVI=Illumina_Clinical_Services_Laboratory,Illumina:759523;GENEINFO=TSEN2:80746;MC=SO:0001623|5_prime_UTR_variant,SO:0001627|intron_variant;ORIGIN=1;RS=372043523;Pangolin=ENSG00000154743.18|0:0.0|-13:-0.0
chr3	12484768	343065	T	C	.	.	ALLELEID=292437;CLNDN=Pontoneocerebellar_hypoplasia;CLNDISDB=MONDO:MONDO:0020135,MedGen:C1261175,OMIM:PS607596,Orphanet:ORPHA98523,SNOMED_CT:373666002;CLNHGVS=NC_000003.12:g.12484768T>C;CLNREVSTAT=criteria_provided,_single_submitter;CLNSIG=Uncertain_significance;CLNVC=single_nucleotide_variant;CLNVCSO=SO:0001483;CLNVI=Illumina_Clinical_Services_Laboratory,Illumina:703585;GENEINFO=TSEN2:80746;MC=SO:0001623|5_prime_UTR_variant,SO:0001627|intron_variant;ORIGIN=1;RS=886057907;Pangolin=ENSG00000154743.18|27:0.0|27:-0.0
chr3	12484793	902883	A	G	.	.	ALLELEID=887824;CLNDN=Pontoneocerebellar_hypoplasia;CLNDISDB=MONDO:MONDO:0020135,MedGen:C1261175,OMIM:PS607596,Orphanet:ORPHA98523,SNOMED_CT:373666002;CLNHGVS=NC_000003.12:g.12484793A>G;CLNREVSTAT=criteria_provided,_single_submitter;CLNSIG=Uncertain_significance;CLNVC=single_nucleotide_variant;CLNVCSO=SO:0001483;CLNVI=Illumina_Clinical_Services_Laboratory,Illumina:1318990;GENEINFO=TSEN2:80746;MC=SO:0001623|5_prime_UTR_variant,SO:0001627|intron_variant;ORIGIN=1;Pangolin=ENSG00000154743.18|-50:0.0|2:-0.0
chr3	12484807	902884	A	C	.	.	ALLELEID=887825;CLNDN=Pontoneocerebellar_hypoplasia;CLNDISDB=MONDO:MONDO:0020135,MedGen:C1261175,OMIM:PS607596,Orphanet:ORPHA98523,SNOMED_CT:373666002;CLNHGVS=NC_000003.12:g.12484807A>C;CLNREVSTAT=criteria_provided,_single_submitter;CLNSIG=Uncertain_significance;CLNVC=single_nucleotide_variant;CLNVCSO=SO:0001483;CLNVI=Illumina_Clinical_Services_Laboratory,Illumina:128413;GENEINFO=TSEN2:80746;MC=SO:0001623|5_prime_UTR_variant,SO:0001627|intron_variant;ORIGIN=1;Pangolin=ENSG00000154743.18|26:0.0|-12:-0.0
chr3	12484890	343067	G	A	.	.	ALLELEID=292271;CLNDN=Pontoneocerebellar_hypoplasia;CLNDISDB=MONDO:MONDO:0020135,MedGen:C1261175,OMIM:PS607596,Orphanet:ORPHA98523,SNOMED_CT:373666002;CLNHGVS=NC_000003.12:g.12484890G>A;CLNREVSTAT=criteria_provided,_single_submitter;CLNSIG=Uncertain_significance;CLNVC=single_nucleotide_variant;CLNVCSO=SO:0001483;CLNVI=Illumina_Clinical_Services_Laboratory,Illumina:120986;GENEINFO=TSEN2:80746;MC=SO:0001627|intron_variant;ORIGIN=1;RS=886057908;Pangolin=ENSG00000154743.18|-10:0.01|45:-0.0
chr3	12489788	900330	C	T	.	.	ALLELEID=887826;CLNDN=Pontoneocerebellar_hypoplasia;CLNDISDB=MONDO:MONDO:0020135,MedGen:C1261175,OMIM:PS607596,Orphanet:ORPHA98523,SNOMED_CT:373666002;CLNHGVS=NC_000003.12:g.12489788C>T;CLNREVSTAT=criteria_provided,_single_submitter;CLNSIG=Uncertain_significance;CLNVC=single_nucleotide_variant;CLNVCSO=SO:0001483;CLNVI=Illumina_Clinical_Services_Laboratory,Illumina:447725;GENEINFO=TSEN2:80746;MC=SO:0001619|non-coding_transcript_variant,SO:0001623|5_prime_UTR_variant;ORIGIN=1;Pangolin=ENSG00000154743.18|20:0.06|-4:-0.02
chr3	12489905	343068	A	G	.	.	AF_EXAC=2e-05;ALLELEID=292275;CLNDN=Pontoneocerebellar_hypoplasia;CLNDISDB=MONDO:MONDO:0020135,MedGen:C1261175,OMIM:PS607596,Orphanet:ORPHA98523,SNOMED_CT:373666002;CLNHGVS=NC_000003.12:g.12489905A>G;CLNREVSTAT=criteria_provided,_single_submitter;CLNSIG=Uncertain_significance;CLNVC=single_nucleotide_variant;CLNVCSO=SO:0001483;CLNVI=Illumina_Clinical_Services_Laboratory,Illumina:692064;GENEINFO=TSEN2:80746;MC=SO:0001619|non-coding_transcript_variant,SO:0001819|synonymous_variant;ORIGIN=1;RS=777378178;Pangolin=ENSG00000154743.18|-17:0.04|2:-0.0
chr3	12489919	343069	T	G	.	.	AF_ESP=8e-05;AF_EXAC=4e-05;ALLELEID=289300;CLNDN=Pontoneocerebellar_hypoplasia;CLNDISDB=MONDO:MONDO:0020135,MedGen:C1261175,OMIM:PS607596,Orphanet:ORPHA98523,SNOMED_CT:373666002;CLNHGVS=NC_000003.12:g.12489919T>G;CLNREVSTAT=criteria_provided,_single_submitter;CLNSIG=Uncertain_significance;CLNVC=single_nucleotide_variant;CLNVCSO=SO:0001483;CLNVI=Illumina_Clinical_Services_Laboratory,Illumina:631803;GENEINFO=TSEN2:80746;MC=SO:0001583|missense_variant,SO:0001619|non-coding_transcript_variant;ORIGIN=1;RS=138662263;Pangolin=ENSG00000154743.18|-31:0.02|37:-0.0
chr3	12503262	167750	G	A	.	.	AF_ESP=0.00015;AF_TGP=0.0006;ALLELEID=178107;CLNDN=Pontoneocerebellar_hypoplasia|not_provided;CLNDISDB=MONDO:MONDO:0020135,MedGen:C1261175,OMIM:PS607596,Orphanet:ORPHA98523,SNOMED_CT:373666002|MedGen:CN517202;CLNHGVS=NC_000003.12:g.12503262G>A;CLNREVSTAT=criteria_provided,_multiple_submitters,_no_conflicts;CLNSIG=Uncertain_significance;CLNVC=single_nucleotide_variant;CLNVCSO=SO:0001483;CLNVI=Illumina_Clinical_Services_Laboratory,Illumina:165158;GENEINFO=TSEN2:80746;MC=SO:0001619|non-coding_transcript_variant,SO:0001819|synonymous_variant;ORIGIN=1;RS=148549222;Pangolin=ENSG00000154743.18|0:0.0|7:-0.0
chr3	12503275	160111	G	T	.	.	AF_ESP=0.00038;AF_EXAC=0.0002;ALLELEID=168087;CLNDN=Pontocerebellar_hypoplasia_type_2B|Pontoneocerebellar_hypoplasia;CLNDISDB=MONDO:MONDO:0012890,MedGen:C2676466,OMIM:612389|MONDO:MONDO:0020135,MedGen:C1261175,OMIM:PS607596,Orphanet:ORPHA98523,SNOMED_CT:373666002;CLNHGVS=NC_000003.12:g.12503275G>T;CLNREVSTAT=criteria_provided,_multiple_submitters,_no_conflicts;CLNSIG=Uncertain_significance;CLNVC=single_nucleotide_variant;CLNVCSO=SO:0001483;CLNVI=Illumina_Clinical_Services_Laboratory,Illumina:833012;GENEINFO=TSEN2:80746;MC=SO:0001583|missense_variant,SO:0001619|non-coding_transcript_variant;ORIGIN=1;RS=202097247;Pangolin=ENSG00000154743.18|-13:0.0|-13:-0.0
chr3	12503284	499263	G	A	.	.	AF_EXAC=0.00029;AF_TGP=0.0002;ALLELEID=490687;CLNDN=not_provided;CLNDISDB=MedGen:CN517202;CLNHGVS=NC_000003.12:g.12503284G>A;CLNREVSTAT=criteria_provided,_single_submitter;CLNSIG=Uncertain_significance;CLNVC=single_nucleotide_variant;CLNVCSO=SO:0001483;GENEINFO=TSEN2:80746;MC=SO:0001583|missense_variant,SO:0001619|non-coding_transcript_variant;ORIGIN=1;RS=545512354;Pangolin=ENSG00000154743.18|-22:0.0|-22:-0.0
chr3	12503384	212444	A	G	.	.	AF_EXAC=1e-05;ALLELEID=207035;CLNDN=not_specified;CLNDISDB=MedGen:CN169374;CLNHGVS=NC_000003.12:g.12503384A>G;CLNREVSTAT=criteria_provided,_single_submitter;CLNSIG=Uncertain_significance;CLNVC=single_nucleotide_variant;CLNVCSO=SO:0001483;GENEINFO=TSEN2:80746;MC=SO:0001583|missense_variant,SO:0001619|non-coding_transcript_variant;ORIGIN=1;RS=778603443;Pangolin=ENSG00000154743.18|-1:0.0|8:-0.0
chr3	12503444	901486	C	T	.	.	ALLELEID=887827;CLNDN=Pontoneocerebellar_hypoplasia;CLNDISDB=MONDO:MONDO:0020135,MedGen:C1261175,OMIM:PS607596,Orphanet:ORPHA98523,SNOMED_CT:373666002;CLNHGVS=NC_000003.12:g.12503444C>T;CLNREVSTAT=criteria_provided,_single_submitter;CLNSIG=Uncertain_significance;CLNVC=single_nucleotide_variant;CLNVCSO=SO:0001483;CLNVI=Illumina_Clinical_Services_Laboratory,Illumina:692930;GENEINFO=TSEN2:80746;MC=SO:0001583|missense_variant,SO:0001619|non-coding_transcript_variant;ORIGIN=1;Pangolin=ENSG00000154743.18|-47:0.0|25:-0.03
chr3	12503475	514490	C	T	.	.	AF_ESP=0.00077;AF_EXAC=0.00035;ALLELEID=500014;CLNDN=Pontoneocerebellar_hypoplasia|not_specified|not_provided;CLNDISDB=MONDO:MONDO:0020135,MedGen:C1261175,OMIM:PS607596,Orphanet:ORPHA98523,SNOMED_CT:373666002|MedGen:CN169374|MedGen:CN517202;CLNHGVS=NC_000003.12:g.12503475C>T;CLNREVSTAT=criteria_provided,_conflicting_interpretations;CLNSIG=Conflicting_interpretations_of_pathogenicity;CLNSIGCONF=Likely_benign(2),Uncertain_significance(1);CLNVC=single_nucleotide_variant;CLNVCSO=SO:0001483;CLNVI=Illumina_Clinical_Services_Laboratory,Illumina:283616;GENEINFO=TSEN2:80746;MC=SO:0001619|non-coding_transcript_variant,SO:0001819|synonymous_variant,SO:0001627|intron_variant;ORIGIN=1;RS=141580750;Pangolin=ENSG00000154743.18|-6:0.12|19:-0.0
chr3	12503513	160113	G	C	.	.	AF_ESP=0.00054;ALLELEID=168089;CLNDN=Pontoneocerebellar_hypoplasia|not_specified|not_provided;CLNDISDB=MONDO:MONDO:0020135,MedGen:C1261175,OMIM:PS607596,Orphanet:ORPHA98523,SNOMED_CT:373666002|MedGen:CN169374|MedGen:CN517202;CLNHGVS=NC_000003.12:g.12503513G>C;CLNREVSTAT=criteria_provided,_conflicting_interpretations;CLNSIG=Conflicting_interpretations_of_pathogenicity;CLNSIGCONF=Benign(1),Likely_benign(2),Uncertain_significance(2);CLNVC=single_nucleotide_variant;CLNVCSO=SO:0001483;CLNVI=Illumina_Clinical_Services_Laboratory,Illumina:128422;GENEINFO=TSEN2:80746;MC=SO:0001583|missense_variant,SO:0001619|non-coding_transcript_variant,SO:0001627|intron_variant;ORIGIN=1;RS=146117200;Pangolin=ENSG00000154743.18|-44:0.03|-1:-0.0
chr3	12503540	437062	G	T	.	.	AF_ESP=0.00046;AF_EXAC=0.00017;AF_TGP=0.0014;ALLELEID=428127;CLNDN=not_specified;CLNDISDB=MedGen:CN169374;CLNHGVS=NC_000003.12:g.12503540G>T;CLNREVSTAT=criteria_provided,_single_submitter;CLNSIG=Uncertain_significance;CLNVC=single_nucleotide_variant;CLNVCSO=SO:0001483;GENEINFO=TSEN2:80746;MC=SO:0001583|missense_variant,SO:0001619|non-coding_transcript_variant,SO:0001627|intron_variant;ORIGIN=1;RS=143243952;Pangolin=ENSG00000154743.18|24:0.0|-46:-0.0
chr3	12503557	343070	A	T	.	.	ALLELEID=292438;CLNDN=Pontoneocerebellar_hypoplasia;CLNDISDB=MONDO:MONDO:0020135,MedGen:C1261175,OMIM:PS607596,Orphanet:ORPHA98523,SNOMED_CT:373666002;CLNHGVS=NC_000003.12:g.12503557A>T;CLNREVSTAT=criteria_provided,_single_submitter;CLNSIG=Uncertain_significance;CLNVC=single_nucleotide_variant;CLNVCSO=SO:0001483;CLNVI=Illumina_Clinical_Services_Laboratory,Illumina:723082;GENEINFO=TSEN2:80746;MC=SO:0001583|missense_variant,SO:0001619|non-coding_transcript_variant,SO:0001627|intron_variant;ORIGIN=1;RS=886057909;Pangolin=ENSG00000154743.18|7:0.0|-45:-0.0
chr3	12503561	160114	C	T	.	.	AF_ESP=0.00023;AF_EXAC=0.0001;ALLELEID=168090;CLNDN=Pontocerebellar_hypoplasia_type_2B;CLNDISDB=MONDO:MONDO:0012890,MedGen:C2676466,OMIM:612389;CLNHGVS=NC_000003.12:g.12503561C>T;CLNREVSTAT=criteria_provided,_single_submitter;CLNSIG=Uncertain_significance;CLNVC=single_nucleotide_variant;CLNVCSO=SO:0001483;GENEINFO=TSEN2:80746;MC=SO:0001583|missense_variant,SO:0001619|non-coding_transcript_variant,SO:0001627|intron_variant;ORIGIN=1;RS=35557378;Pangolin=ENSG00000154743.18|-49:0.0|3:-0.0
chr3	12503588	343071	A	C	.	.	AF_EXAC=0.00012;AF_TGP=0.0002;ALLELEID=288543;CLNDN=Pontoneocerebellar_hypoplasia;CLNDISDB=MONDO:MONDO:0020135,MedGen:C1261175,OMIM:PS607596,Orphanet:ORPHA98523,SNOMED_CT:373666002;CLNHGVS=NC_000003.12:g.12503588A>C;CLNREVSTAT=criteria_provided,_single_submitter;CLNSIG=Uncertain_significance;CLNVC=single_nucleotide_variant;CLNVCSO=SO:0001483;CLNVI=Illumina_Clinical_Services_Laboratory,Illumina:629179;GENEINFO=TSEN2:80746;MC=SO:0001583|missense_variant,SO:0001619|non-coding_transcript_variant,SO:0001627|intron_variant;ORIGIN=1;RS=201734805;Pangolin=ENSG00000154743.18|42:0.0|2:-0.0
chr3	12503606	160115	C	T	.	.	AF_EXAC=4e-05;ALLELEID=168091;CLNDN=Pontocerebellar_hypoplasia_type_2B;CLNDISDB=MONDO:MONDO:0012890,MedGen:C2676466,OMIM:612389;CLNHGVS=NC_000003.12:g.12503606C>T;CLNREVSTAT=criteria_provided,_multiple_submitters,_no_conflicts;CLNSIG=Uncertain_significance;CLNVC=single_nucleotide_variant;CLNVCSO=SO:0001483;GENEINFO=TSEN2:80746;MC=SO:0001583|missense_variant,SO:0001619|non-coding_transcript_variant,SO:0001627|intron_variant;ORIGIN=1;RS=201214741;Pangolin=ENSG00000154743.18|-42:0.0|41:-0.01
chr3	12503610	343072	T	C	.	.	ALLELEID=289302;CLNDN=Pontoneocerebellar_hypoplasia;CLNDISDB=MONDO:MONDO:0020135,MedGen:C1261175,OMIM:PS607596,Orphanet:ORPHA98523,SNOMED_CT:373666002;CLNHGVS=NC_000003.12:g.12503610T>C;CLNREVSTAT=criteria_provided,_single_submitter;CLNSIG=Uncertain_significance;CLNVC=single_nucleotide_variant;CLNVCSO=SO:0001483;CLNVI=Illumina_Clinical_Services_Laboratory,Illumina:262156;GENEINFO=TSEN2:80746;MC=SO:0001619|non-coding_transcript_variant,SO:0001819|synonymous_variant,SO:0001627|intron_variant;ORIGIN=1;RS=754200115;Pangolin=ENSG00000154743.18|-46:0.0|37:-0.02
chr3	12503633	343073	C	T	.	.	ALLELEID=289306;CLNDN=Pontoneocerebellar_hypoplasia;CLNDISDB=MONDO:MONDO:0020135,MedGen:C1261175,OMIM:PS607596,Orphanet:ORPHA98523,SNOMED_CT:373666002;CLNHGVS=NC_000003.12:g.12503633C>T;CLNREVSTAT=criteria_provided,_single_submitter;CLNSIG=Uncertain_significance;CLNVC=single_nucleotide_variant;CLNVCSO=SO:0001483;CLNVI=Illumina_Clinical_Services_Laboratory,Illumina:642088;GENEINFO=TSEN2:80746;MC=SO:0001583|missense_variant,SO:0001619|non-coding_transcript_variant,SO:0001627|intron_variant;ORIGIN=1;RS=886057910;Pangolin=ENSG00000154743.18|14:0.12|-3:-0.0
chr3	12503653	902059	C	T	.	.	ALLELEID=887828;CLNDN=Pontoneocerebellar_hypoplasia;CLNDISDB=MONDO:MONDO:0020135,MedGen:C1261175,OMIM:PS607596,Orphanet:ORPHA98523,SNOMED_CT:373666002;CLNHGVS=NC_000003.12:g.12503653C>T;CLNREVSTAT=criteria_provided,_single_submitter;CLNSIG=Uncertain_significance;CLNVC=single_nucleotide_variant;CLNVCSO=SO:0001483;CLNVI=Illumina_Clinical_Services_Laboratory,Illumina:1396948;GENEINFO=TSEN2:80746;MC=SO:0001583|missense_variant,SO:0001619|non-coding_transcript_variant;ORIGIN=1;Pangolin=ENSG00000154743.18|-23:0.0|-6:-0.02
chr3	12503657	343074	A	G	.	.	ALLELEID=292276;CLNDN=Pontoneocerebellar_hypoplasia;CLNDISDB=MONDO:MONDO:0020135,MedGen:C1261175,OMIM:PS607596,Orphanet:ORPHA98523,SNOMED_CT:373666002;CLNHGVS=NC_000003.12:g.12503657A>G;CLNREVSTAT=criteria_provided,_single_submitter;CLNSIG=Uncertain_significance;CLNVC=single_nucleotide_variant;CLNVCSO=SO:0001483;CLNVI=Illumina_Clinical_Services_Laboratory,Illumina:691597;GENEINFO=TSEN2:80746;MC=SO:0001583|missense_variant,SO:0001619|non-coding_transcript_variant;ORIGIN=1;RS=769122669;Pangolin=ENSG00000154743.18|-10:0.01|-10:-0.0
chr3	12503701	343075	G	A	.	.	AF_EXAC=0.00017;ALLELEID=292439;CLNDN=Pontoneocerebellar_hypoplasia;CLNDISDB=MONDO:MONDO:0020135,MedGen:C1261175,OMIM:PS607596,Orphanet:ORPHA98523,SNOMED_CT:373666002;CLNHGVS=NC_000003.12:g.12503701G>A;CLNREVSTAT=criteria_provided,_single_submitter;CLNSIG=Uncertain_significance;CLNVC=single_nucleotide_variant;CLNVCSO=SO:0001483;CLNVI=Illumina_Clinical_Services_Laboratory,Illumina:720997;GENEINFO=TSEN2:80746;MC=SO:0001583|missense_variant,SO:0001619|non-coding_transcript_variant;ORIGIN=1;RS=757172883;Pangolin=ENSG00000154743.18|19:0.0|-6:-0.0
chr3	12503721	343076	G	A	.	.	AF_EXAC=0.00012;AF_TGP=0.0004;ALLELEID=289307;CLNDN=Pontoneocerebellar_hypoplasia;CLNDISDB=MONDO:MONDO:0020135,MedGen:C1261175,OMIM:PS607596,Orphanet:ORPHA98523,SNOMED_CT:373666002;CLNHGVS=NC_000003.12:g.12503721G>A;CLNREVSTAT=criteria_provided,_single_submitter;CLNSIG=Uncertain_significance;CLNVC=single_nucleotide_variant;CLNVCSO=SO:0001483;CLNVI=Illumina_Clinical_Services_Laboratory,Illumina:663260;GENEINFO=TSEN2:80746;MC=SO:0001619|non-coding_transcript_variant,SO:0001819|synonymous_variant;ORIGIN=1;RS=200009549;Pangolin=ENSG00000154743.18|-5:0.0|-1:-0.01
chr3	12503737	437061	G	A	.	.	AF_EXAC=1e-05;ALLELEID=428128;CLNDN=not_specified;CLNDISDB=MedGen:CN169374;CLNHGVS=NC_000003.12:g.12503737G>A;CLNREVSTAT=criteria_provided,_single_submitter;CLNSIG=Uncertain_significance;CLNVC=single_nucleotide_variant;CLNVCSO=SO:0001483;GENEINFO=TSEN2:80746;MC=SO:0001583|missense_variant,SO:0001619|non-coding_transcript_variant;ORIGIN=1;RS=770220924;Pangolin=ENSG00000154743.18|-17:0.0|47:-0.0
chr3	12505167	343077	A	G	.	.	AF_EXAC=2e-05;ALLELEID=288544;CLNDN=Pontoneocerebellar_hypoplasia|not_provided;CLNDISDB=MONDO:MONDO:0020135,MedGen:C1261175,OMIM:PS607596,Orphanet:ORPHA98523,SNOMED_CT:373666002|MedGen:CN517202;CLNHGVS=NC_000003.12:g.12505167A>G;CLNREVSTAT=criteria_provided,_multiple_submitters,_no_conflicts;CLNSIG=Uncertain_significance;CLNVC=single_nucleotide_variant;CLNVCSO=SO:0001483;CLNVI=Illumina_Clinical_Services_Laboratory,Illumina:124914;GENEINFO=TSEN2:80746;MC=SO:0001583|missense_variant,SO:0001619|non-coding_transcript_variant,SO:0001627|intron_variant;ORIGIN=1;RS=202056552;Pangolin=ENSG00000154743.18|-13:0.08|-2:-0.0
chr3	12505194	212445	A	G	.	.	AF_ESP=8e-05;AF_EXAC=0.00029;AF_TGP=0.0008;ALLELEID=207036;CLNDN=Pontoneocerebellar_hypoplasia|not_specified;CLNDISDB=MONDO:MONDO:0020135,MedGen:C1261175,OMIM:PS607596,Orphanet:ORPHA98523,SNOMED_CT:373666002|MedGen:CN169374;CLNHGVS=NC_000003.12:g.12505194A>G;CLNREVSTAT=criteria_provided,_multiple_submitters,_no_conflicts;CLNSIG=Uncertain_significance;CLNVC=single_nucleotide_variant;CLNVCSO=SO:0001483;CLNVI=Illumina_Clinical_Services_Laboratory,Illumina:687907;GENEINFO=TSEN2:80746;MC=SO:0001583|missense_variant,SO:0001619|non-coding_transcript_variant,SO:0001627|intron_variant;ORIGIN=1;RS=140979604;Pangolin=ENSG00000154743.18|-1:0.0|-40:-0.1
chr3	12505226	432574	G	C	.	.	ALLELEID=425522;CLNDN=not_provided;CLNDISDB=MedGen:CN517202;CLNHGVS=NC_000003.12:g.12505226G>C;CLNREVSTAT=criteria_provided,_single_submitter;CLNSIG=Uncertain_significance;CLNVC=single_nucleotide_variant;CLNVCSO=SO:0001483;GENEINFO=TSEN2:80746;MC=SO:0001583|missense_variant,SO:0001619|non-coding_transcript_variant,SO:0001627|intron_variant;ORIGIN=1;RS=1553587071;Pangolin=ENSG00000154743.18|5:0.07|6:-0.0
chr3	12516627	2125	A	G	.	.	AF_EXAC=0.00016;AF_TGP=0.0004;ALLELEID=17164;CLNDN=Pontocerebellar_hypoplasia_type_2B;CLNDISDB=MONDO:MONDO:0012890,MedGen:C2676466,OMIM:612389;CLNHGVS=NC_000003.12:g.12516627A>G;CLNREVSTAT=criteria_provided,_conflicting_interpretations;CLNSIG=Conflicting_interpretations_of_pathogenicity;CLNSIGCONF=Pathogenic(1),Uncertain_significance(1);CLNVC=single_nucleotide_variant;CLNVCSO=SO:0001483;CLNVI=OMIM_Allelic_Variant:608753.0001|UniProtKB_(protein):Q8NCE0#VAR_054810;GENEINFO=TSEN2:80746;MC=SO:0001583|missense_variant,SO:0001619|non-coding_transcript_variant;ORIGIN=5;RS=113994149;Pangolin=ENSG00000154743.18|34:0.0|34:-0.0ENSG00000225526.4|24:0.0|26:-0.0
chr3	12519045	343078	G	A	.	.	AF_EXAC=1e-05;ALLELEID=292280;CLNDN=Pontoneocerebellar_hypoplasia|not_specified;CLNDISDB=MONDO:MONDO:0020135,MedGen:C1261175,OMIM:PS607596,Orphanet:ORPHA98523,SNOMED_CT:373666002|MedGen:CN169374;CLNHGVS=NC_000003.12:g.12519045G>A;CLNREVSTAT=criteria_provided,_conflicting_interpretations;CLNSIG=Conflicting_interpretations_of_pathogenicity;CLNSIGCONF=Likely_benign(1),Uncertain_significance(1);CLNVC=single_nucleotide_variant;CLNVCSO=SO:0001483;CLNVI=Illumina_Clinical_Services_Laboratory,Illumina:263438;GENEINFO=TSEN2:80746;MC=SO:0001627|intron_variant;ORIGIN=1;RS=748777382;Pangolin=ENSG00000154743.18|2:0.0|14:-0.01ENSG00000225526.4|-47:0.0|-23:-0.0
chr3	12519069	393227	C	T	.	.	AF_EXAC=0.00011;ALLELEID=366897;CLNDN=Pontocerebellar_hypoplasia_type_2B|not_provided;CLNDISDB=MONDO:MONDO:0012890,MedGen:C2676466,OMIM:612389|MedGen:CN517202;CLNHGVS=NC_000003.12:g.12519069C>T;CLNREVSTAT=criteria_provided,_multiple_submitters,_no_conflicts;CLNSIG=Uncertain_significance;CLNVC=single_nucleotide_variant;CLNVCSO=SO:0001483;GENEINFO=TSEN2:80746;MC=SO:0001583|missense_variant,SO:0001619|non-coding_transcript_variant;ORIGIN=1;RS=772061041;Pangolin=ENSG00000154743.18|6:0.0|-10:-0.05ENSG00000225526.4|4:0.0|-47:-0.0
chr3	12519088	343079	A	G	.	.	AF_ESP=0.00085;AF_EXAC=0.00042;AF_TGP=0.0002;ALLELEID=289308;CLNDN=Pontoneocerebellar_hypoplasia|not_provided;CLNDISDB=MONDO:MONDO:0020135,MedGen:C1261175,OMIM:PS607596,Orphanet:ORPHA98523,SNOMED_CT:373666002|MedGen:CN517202;CLNHGVS=NC_000003.12:g.12519088A>G;CLNREVSTAT=criteria_provided,_conflicting_interpretations;CLNSIG=Conflicting_interpretations_of_pathogenicity;CLNSIGCONF=Likely_benign(1),Uncertain_significance(1);CLNVC=single_nucleotide_variant;CLNVCSO=SO:0001483;CLNVI=Illumina_Clinical_Services_Laboratory,Illumina:618804;GENEINFO=TSEN2:80746;MC=SO:0001619|non-coding_transcript_variant,SO:0001819|synonymous_variant;ORIGIN=1;RS=113260160;Pangolin=ENSG00000154743.18|-29:0.01|2:-0.0ENSG00000225526.4|35:0.0|49:-0.0
chr3	12519111	160101	C	G	.	.	AF_ESP=0.00085;AF_TGP=0.0004;ALLELEID=168093;CLNDN=Pontocerebellar_hypoplasia_type_2B|Pontoneocerebellar_hypoplasia|not_provided;CLNDISDB=MONDO:MONDO:0012890,MedGen:C2676466,OMIM:612389|MONDO:MONDO:0020135,MedGen:C1261175,OMIM:PS607596,Orphanet:ORPHA98523,SNOMED_CT:373666002|MedGen:CN517202;CLNHGVS=NC_000003.12:g.12519111C>G;CLNREVSTAT=criteria_provided,_multiple_submitters,_no_conflicts;CLNSIG=Uncertain_significance;CLNVC=single_nucleotide_variant;CLNVCSO=SO:0001483;CLNVI=Illumina_Clinical_Services_Laboratory,Illumina:476146;GENEINFO=TSEN2:80746;MC=SO:0001583|missense_variant,SO:0001619|non-coding_transcript_variant;ORIGIN=1;RS=145142315;Pangolin=ENSG00000154743.18|-9:0.0|-31:-0.0ENSG00000225526.4|0:0.0|26:-0.0
chr3	12519127	343080	C	T	.	.	AF_ESP=8e-05;AF_EXAC=0.00011;ALLELEID=292282;CLNDN=Pontoneocerebellar_hypoplasia|not_specified|not_provided;CLNDISDB=MONDO:MONDO:0020135,MedGen:C1261175,OMIM:PS607596,Orphanet:ORPHA98523,SNOMED_CT:373666002|MedGen:CN169374|MedGen:CN517202;CLNHGVS=NC_000003.12:g.12519127C>T;CLNREVSTAT=criteria_provided,_conflicting_interpretations;CLNSIG=Conflicting_interpretations_of_pathogenicity;CLNSIGCONF=Likely_benign(2),Uncertain_significance(1);CLNVC=single_nucleotide_variant;CLNVCSO=SO:0001483;CLNVI=Illumina_Clinical_Services_Laboratory,Illumina:723501;GENEINFO=TSEN2:80746;MC=SO:0001619|non-coding_transcript_variant,SO:0001819|synonymous_variant;ORIGIN=1;RS=371073764;Pangolin=ENSG00000154743.18|-3:0.0|-47:-0.0ENSG00000225526.4|10:0.0|1:-0.0
chr3	12519146	632396	C	T	.	.	AF_ESP=8e-05;AF_EXAC=1e-05;ALLELEID=620101;CLNDN=Pontoneocerebellar_hypoplasia;CLNDISDB=MONDO:MONDO:0020135,MedGen:C1261175,OMIM:PS607596,Orphanet:ORPHA98523,SNOMED_CT:373666002;CLNHGVS=NC_000003.12:g.12519146C>T;CLNREVSTAT=criteria_provided,_single_submitter;CLNSIG=Uncertain_significance;CLNVC=single_nucleotide_variant;CLNVCSO=SO:0001483;CLNVI=Illumina_Clinical_Services_Laboratory,Illumina:444297;GENEINFO=TSEN2:80746;MC=SO:0001587|nonsense,SO:0001619|non-coding_transcript_variant;ORIGIN=1;RS=201467485;Pangolin=ENSG00000154743.18|34:0.0|34:-0.0ENSG00000225526.4|-3:0.0|-9:-0.0
chr3	12519161	212441	G	T	.	.	AF_ESP=8e-05;ALLELEID=207037;CLNDN=not_specified;CLNDISDB=MedGen:CN169374;CLNHGVS=NC_000003.12:g.12519161G>T;CLNREVSTAT=criteria_provided,_single_submitter;CLNSIG=Uncertain_significance;CLNVC=single_nucleotide_variant;CLNVCSO=SO:0001483;GENEINFO=TSEN2:80746;MC=SO:0001583|missense_variant,SO:0001619|non-coding_transcript_variant;ORIGIN=1;RS=368652521;Pangolin=ENSG00000154743.18|36:0.01|40:-0.0ENSG00000225526.4|-24:0.0|37:-0.0
chr3	12528892	343081	A	G	.	.	AF_EXAC=0.00023;ALLELEID=288548;CLNDN=Pontoneocerebellar_hypoplasia|not_provided;CLNDISDB=MONDO:MONDO:0020135,MedGen:C1261175,OMIM:PS607596,Orphanet:ORPHA98523,SNOMED_CT:373666002|MedGen:CN517202;CLNHGVS=NC_000003.12:g.12528892A>G;CLNREVSTAT=criteria_provided,_conflicting_interpretations;CLNSIG=Conflicting_interpretations_of_pathogenicity;CLNSIGCONF=Likely_benign(1),Uncertain_significance(1);CLNVC=single_nucleotide_variant;CLNVCSO=SO:0001483;CLNVI=Illumina_Clinical_Services_Laboratory,Illumina:653202;GENEINFO=TSEN2:80746;MC=SO:0001619|non-coding_transcript_variant,SO:0001819|synonymous_variant;ORIGIN=1;RS=761076607;Pangolin=ENSG00000154743.18|-4:0.2|2:-0.0ENSG00000225526.4|-3:0.0|25:-0.0
chr3	12529858	900388	C	T	.	.	ALLELEID=887829;CLNDN=Pontoneocerebellar_hypoplasia;CLNDISDB=MONDO:MONDO:0020135,MedGen:C1261175,OMIM:PS607596,Orphanet:ORPHA98523,SNOMED_CT:373666002;CLNHGVS=NC_000003.12:g.12529858C>T;CLNREVSTAT=criteria_provided,_single_submitter;CLNSIG=Uncertain_significance;CLNVC=single_nucleotide_variant;CLNVCSO=SO:0001483;CLNVI=Illumina_Clinical_Services_Laboratory,Illumina:796732;GENEINFO=TSEN2:80746;MC=SO:0001619|non-coding_transcript_variant,SO:0001819|synonymous_variant;ORIGIN=1;Pangolin=ENSG00000154743.18|6:0.0|15:-0.01ENSG00000225526.4|-2:0.0|10:-0.02
chr3	12529859	596125	G	A	.	.	AF_EXAC=8e-05;ALLELEID=587186;CLNDN=not_provided;CLNDISDB=MedGen:CN517202;CLNHGVS=NC_000003.12:g.12529859G>A;CLNREVSTAT=criteria_provided,_single_submitter;CLNSIG=Uncertain_significance;CLNVC=single_nucleotide_variant;CLNVCSO=SO:0001483;GENEINFO=TSEN2:80746;MC=SO:0001583|missense_variant,SO:0001619|non-coding_transcript_variant;ORIGIN=1;RS=769098770;Pangolin=ENSG00000154743.18|14:0.0|14:-0.0ENSG00000225526.4|3:0.0|9:-0.02
chr3	12529888	343082	G	C	.	.	AF_ESP=0.00154;AF_EXAC=0.00102;ALLELEID=292441;CLNDN=Pontoneocerebellar_hypoplasia;CLNDISDB=MONDO:MONDO:0020135,MedGen:C1261175,OMIM:PS607596,Orphanet:ORPHA98523,SNOMED_CT:373666002;CLNHGVS=NC_000003.12:g.12529888G>C;CLNREVSTAT=criteria_provided,_single_submitter;CLNSIG=Uncertain_significance;CLNVC=single_nucleotide_variant;CLNVCSO=SO:0001483;CLNVI=Illumina_Clinical_Services_Laboratory,Illumina:174740;GENEINFO=TSEN2:80746;MC=SO:0001627|intron_variant;ORIGIN=1;RS=200663602;Pangolin=ENSG00000154743.18|-15:0.0|-15:-0.0ENSG00000225526.4|0:0.0|-20:-0.02
chr3	12531558	900389	A	G	.	.	ALLELEID=891558;CLNDN=Pontoneocerebellar_hypoplasia;CLNDISDB=MONDO:MONDO:0020135,MedGen:C1261175,OMIM:PS607596,Orphanet:ORPHA98523,SNOMED_CT:373666002;CLNHGVS=NC_000003.12:g.12531558A>G;CLNREVSTAT=criteria_provided,_single_submitter;CLNSIG=Uncertain_significance;CLNVC=single_nucleotide_variant;CLNVCSO=SO:0001483;CLNVI=Illumina_Clinical_Services_Laboratory,Illumina:940488;GENEINFO=TSEN2:80746;MC=SO:0001627|intron_variant;ORIGIN=1;Pangolin=ENSG00000154743.18|-19:0.16|12:-0.03ENSG00000225526.4|-14:0.0|-34:-0.0
chr3	12531567	193934	T	C	.	.	AF_ESP=0.00015;AF_EXAC=8e-05;ALLELEID=191097;CLNDN=not_provided;CLNDISDB=MedGen:CN517202;CLNHGVS=NC_000003.12:g.12531567T>C;CLNREVSTAT=criteria_provided,_single_submitter;CLNSIG=Uncertain_significance;CLNVC=single_nucleotide_variant;CLNVCSO=SO:0001483;GENEINFO=TSEN2:80746;MC=SO:0001627|intron_variant;ORIGIN=1;RS=377654319;Pangolin=ENSG00000154743.18|3:0.3|-28:-0.06ENSG00000225526.4|-23:0.0|-43:-0.0
chr3	12531576	900390	A	C	.	.	ALLELEID=887830;CLNDN=Pontoneocerebellar_hypoplasia;CLNDISDB=MONDO:MONDO:0020135,MedGen:C1261175,OMIM:PS607596,Orphanet:ORPHA98523,SNOMED_CT:373666002;CLNHGVS=NC_000003.12:g.12531576A>C;CLNREVSTAT=criteria_provided,_single_submitter;CLNSIG=Uncertain_significance;CLNVC=single_nucleotide_variant;CLNVCSO=SO:0001483;CLNVI=Illumina_Clinical_Services_Laboratory,Illumina:1415772;GENEINFO=TSEN2:80746;MC=SO:0001583|missense_variant,SO:0001619|non-coding_transcript_variant;ORIGIN=1;Pangolin=ENSG00000154743.18|-6:0.23|42:-0.0ENSG00000225526.4|-32:0.0|39:-0.0
chr3	12531593	160105	T	C	.	.	ALLELEID=168094;CLNDN=Pontocerebellar_hypoplasia_type_2B;CLNDISDB=MONDO:MONDO:0012890,MedGen:C2676466,OMIM:612389;CLNHGVS=NC_000003.12:g.12531593T>C;CLNREVSTAT=criteria_provided,_single_submitter;CLNSIG=Uncertain_significance;CLNVC=single_nucleotide_variant;CLNVCSO=SO:0001483;GENEINFO=TSEN2:80746;MC=SO:0001619|non-coding_transcript_variant,SO:0001819|synonymous_variant;ORIGIN=1;RS=111535594;Pangolin=ENSG00000154743.18|-23:0.14|25:-0.0ENSG00000225526.4|-49:0.0|38:-0.0
chr3	12531653	160106	A	G	.	.	AF_ESP=0.00054;AF_EXAC=0.00079;ALLELEID=168095;CLNDN=Pontoneocerebellar_hypoplasia|not_specified|not_provided;CLNDISDB=MONDO:MONDO:0020135,MedGen:C1261175,OMIM:PS607596,Orphanet:ORPHA98523,SNOMED_CT:373666002|MedGen:CN169374|MedGen:CN517202;CLNHGVS=NC_000003.12:g.12531653A>G;CLNREVSTAT=criteria_provided,_conflicting_interpretations;CLNSIG=Conflicting_interpretations_of_pathogenicity;CLNSIGCONF=Likely_benign(3),Uncertain_significance(2);CLNVC=single_nucleotide_variant;CLNVCSO=SO:0001483;CLNVI=Illumina_Clinical_Services_Laboratory,Illumina:128448;GENEINFO=TSEN2:80746;MC=SO:0001619|non-coding_transcript_variant,SO:0001819|synonymous_variant;ORIGIN=1;RS=113981920;Pangolin=ENSG00000154743.18|0:0.0|6:-0.26ENSG00000225526.4|0:0.0|7:-0.0
chr3	12532712	160108	C	T	.	.	AF_ESP=0.00377;AF_EXAC=0.00096;AF_TGP=0.003;ALLELEID=168097;CLNDN=Pontocerebellar_hypoplasia_type_2B|Pontoneocerebellar_hypoplasia|not_provided;CLNDISDB=MONDO:MONDO:0012890,MedGen:C2676466,OMIM:612389|MONDO:MONDO:0020135,MedGen:C1261175,OMIM:PS607596,Orphanet:ORPHA98523,SNOMED_CT:373666002|MedGen:CN517202;CLNHGVS=NC_000003.12:g.12532712C>T;CLNREVSTAT=criteria_provided,_conflicting_interpretations;CLNSIG=Conflicting_interpretations_of_pathogenicity;CLNSIGCONF=Benign(2),Uncertain_significance(1);CLNVC=single_nucleotide_variant;CLNVCSO=SO:0001483;CLNVI=Illumina_Clinical_Services_Laboratory,Illumina:797851;GENEINFO=TSEN2:80746;MC=SO:0001619|non-coding_transcript_variant,SO:0001819|synonymous_variant,SO:0001627|intron_variant;ORIGIN=1;RS=75288720;Pangolin=ENSG00000154743.18|19:0.0|-50:-0.13ENSG00000225526.4|-26:0.0|3:-0.0
chr3	12532740	900449	C	T	.	.	ALLELEID=887831;CLNDN=Pontoneocerebellar_hypoplasia;CLNDISDB=MONDO:MONDO:0020135,MedGen:C1261175,OMIM:PS607596,Orphanet:ORPHA98523,SNOMED_CT:373666002;CLNHGVS=NC_000003.12:g.12532740C>T;CLNREVSTAT=criteria_provided,_single_submitter;CLNSIG=Uncertain_significance;CLNVC=single_nucleotide_variant;CLNVCSO=SO:0001483;CLNVI=Illumina_Clinical_Services_Laboratory,Illumina:793101;GENEINFO=TSEN2:80746;MC=SO:0001619|non-coding_transcript_variant,SO:0001624|3_prime_UTR_variant,SO:0001627|intron_variant;ORIGIN=1;Pangolin=ENSG00000154743.18|-10:0.0|33:-0.07ENSG00000225526.4|-25:0.0|-1:-0.0
chr3	12532777	343083	A	T	.	.	ALLELEID=292283;CLNDN=Pontoneocerebellar_hypoplasia;CLNDISDB=MONDO:MONDO:0020135,MedGen:C1261175,OMIM:PS607596,Orphanet:ORPHA98523,SNOMED_CT:373666002;CLNHGVS=NC_000003.12:g.12532777A>T;CLNREVSTAT=criteria_provided,_single_submitter;CLNSIG=Uncertain_significance;CLNVC=single_nucleotide_variant;CLNVCSO=SO:0001483;CLNVI=Illumina_Clinical_Services_Laboratory,Illumina:469197;GENEINFO=TSEN2:80746;MC=SO:0001624|3_prime_UTR_variant,SO:0001627|intron_variant;ORIGIN=1;RS=749423706;Pangolin=ENSG00000154743.18|-8:0.0|-4:-0.26ENSG00000225526.4|-9:0.0|-8:-0.0
chr3	12532816	900450	T	C	.	.	ALLELEID=887832;CLNDN=Pontoneocerebellar_hypoplasia;CLNDISDB=MONDO:MONDO:0020135,MedGen:C1261175,OMIM:PS607596,Orphanet:ORPHA98523,SNOMED_CT:373666002;CLNHGVS=NC_000003.12:g.12532816T>C;CLNREVSTAT=criteria_provided,_single_submitter;CLNSIG=Uncertain_significance;CLNVC=single_nucleotide_variant;CLNVCSO=SO:0001483;CLNVI=Illumina_Clinical_Services_Laboratory,Illumina:1337407;GENEINFO=TSEN2:80746;MC=SO:0001624|3_prime_UTR_variant,SO:0001627|intron_variant;ORIGIN=1;Pangolin=ENSG00000154743.18|-36:0.0|-43:-0.02ENSG00000225526.4|33:0.0|-47:-0.0
chr3	12532827	900451	A	G	.	.	ALLELEID=887833;CLNDN=Pontoneocerebellar_hypoplasia;CLNDISDB=MONDO:MONDO:0020135,MedGen:C1261175,OMIM:PS607596,Orphanet:ORPHA98523,SNOMED_CT:373666002;CLNHGVS=NC_000003.12:g.12532827A>G;CLNREVSTAT=criteria_provided,_single_submitter;CLNSIG=Uncertain_significance;CLNVC=single_nucleotide_variant;CLNVCSO=SO:0001483;CLNVI=Illumina_Clinical_Services_Laboratory,Illumina:917751;GENEINFO=TSEN2:80746;MC=SO:0001624|3_prime_UTR_variant,SO:0001627|intron_variant;ORIGIN=1;Pangolin=ENSG00000154743.18|-47:0.0|41:-0.0ENSG00000225526.4|22:0.0|50:-0.0
chr3	12532919	900452	A	G	.	.	ALLELEID=887834;CLNDN=Pontoneocerebellar_hypoplasia;CLNDISDB=MONDO:MONDO:0020135,MedGen:C1261175,OMIM:PS607596,Orphanet:ORPHA98523,SNOMED_CT:373666002;CLNHGVS=NC_000003.12:g.12532919A>G;CLNREVSTAT=criteria_provided,_single_submitter;CLNSIG=Uncertain_significance;CLNVC=single_nucleotide_variant;CLNVCSO=SO:0001483;CLNVI=Illumina_Clinical_Services_Laboratory,Illumina:1342478;GENEINFO=TSEN2:80746;MC=SO:0001624|3_prime_UTR_variant,SO:0001627|intron_variant;ORIGIN=1;Pangolin=ENSG00000154743.18|-5:0.0|33:-0.0ENSG00000225526.4|-42:0.0|8:-0.0
chr3	12532932	343085	C	T	.	.	ALLELEID=289309;CLNDN=Pontoneocerebellar_hypoplasia;CLNDISDB=MONDO:MONDO:0020135,MedGen:C1261175,OMIM:PS607596,Orphanet:ORPHA98523,SNOMED_CT:373666002;CLNHGVS=NC_000003.12:g.12532932C>T;CLNREVSTAT=criteria_provided,_single_submitter;CLNSIG=Uncertain_significance;CLNVC=single_nucleotide_variant;CLNVCSO=SO:0001483;CLNVI=Illumina_Clinical_Services_Laboratory,Illumina:627517;GENEINFO=TSEN2:80746;MC=SO:0001624|3_prime_UTR_variant,SO:0001627|intron_variant;ORIGIN=1;RS=886057911;Pangolin=ENSG00000154743.18|20:0.02|0:-0.0ENSG00000225526.4|-9:0.0|-5:-0.0
chr3	12533140	343087	A	G	.	.	AF_TGP=0.001;ALLELEID=292295;CLNDN=Pontoneocerebellar_hypoplasia;CLNDISDB=MONDO:MONDO:0020135,MedGen:C1261175,OMIM:PS607596,Orphanet:ORPHA98523,SNOMED_CT:373666002;CLNHGVS=NC_000003.12:g.12533140A>G;CLNREVSTAT=criteria_provided,_single_submitter;CLNSIG=Uncertain_significance;CLNVC=single_nucleotide_variant;CLNVCSO=SO:0001483;CLNVI=Illumina_Clinical_Services_Laboratory,Illumina:55233;GENEINFO=TSEN2:80746;MC=SO:0001624|3_prime_UTR_variant,SO:0001627|intron_variant;ORIGIN=1;RS=139545175;Pangolin=ENSG00000154743.18|-16:0.0|-2:-0.0ENSG00000225526.4|-2:0.0|2:-0.0
chr3	12533151	902115	G	A	.	.	ALLELEID=887835;CLNDN=Pontoneocerebellar_hypoplasia;CLNDISDB=MONDO:MONDO:0020135,MedGen:C1261175,OMIM:PS607596,Orphanet:ORPHA98523,SNOMED_CT:373666002;CLNHGVS=NC_000003.12:g.12533151G>A;CLNREVSTAT=criteria_provided,_single_submitter;CLNSIG=Uncertain_significance;CLNVC=single_nucleotide_variant;CLNVCSO=SO:0001483;CLNVI=Illumina_Clinical_Services_Laboratory,Illumina:1669596;GENEINFO=TSEN2:80746;MC=SO:0001624|3_prime_UTR_variant,SO:0001627|intron_variant;ORIGIN=1;Pangolin=ENSG00000154743.18|12:0.0|-27:-0.0ENSG00000225526.4|39:0.0|-9:-0.0
chr3	12533169	343088	C	G	.	.	ALLELEID=292457;CLNDN=Pontoneocerebellar_hypoplasia;CLNDISDB=MONDO:MONDO:0020135,MedGen:C1261175,OMIM:PS607596,Orphanet:ORPHA98523,SNOMED_CT:373666002;CLNHGVS=NC_000003.12:g.12533169C>G;CLNREVSTAT=criteria_provided,_single_submitter;CLNSIG=Uncertain_significance;CLNVC=single_nucleotide_variant;CLNVCSO=SO:0001483;CLNVI=Illumina_Clinical_Services_Laboratory,Illumina:836450;GENEINFO=TSEN2:80746;MC=SO:0001624|3_prime_UTR_variant,SO:0001627|intron_variant;ORIGIN=1;RS=886057912;Pangolin=ENSG00000154743.18|-32:0.0|-45:-0.0ENSG00000225526.4|-21:0.0|-27:-0.0
chr3	12533179	343089	C	T	.	.	AF_TGP=0.0004;ALLELEID=288549;CLNDN=Pontoneocerebellar_hypoplasia;CLNDISDB=MONDO:MONDO:0020135,MedGen:C1261175,OMIM:PS607596,Orphanet:ORPHA98523,SNOMED_CT:373666002;CLNHGVS=NC_000003.12:g.12533179C>T;CLNREVSTAT=criteria_provided,_single_submitter;CLNSIG=Uncertain_significance;CLNVC=single_nucleotide_variant;CLNVCSO=SO:0001483;CLNVI=Illumina_Clinical_Services_Laboratory,Illumina:218092;GENEINFO=TSEN2:80746;MC=SO:0001624|3_prime_UTR_variant,SO:0001627|intron_variant;ORIGIN=1;RS=559783669;Pangolin=ENSG00000154743.18|-42:0.0|1:-0.0ENSG00000225526.4|-31:0.0|-37:-0.0
chr3	12533196	343090	C	T	.	.	AF_TGP=0.0006;ALLELEID=292313;CLNDN=Pontoneocerebellar_hypoplasia;CLNDISDB=MONDO:MONDO:0020135,MedGen:C1261175,OMIM:PS607596,Orphanet:ORPHA98523,SNOMED_CT:373666002;CLNHGVS=NC_000003.12:g.12533196C>T;CLNREVSTAT=criteria_provided,_single_submitter;CLNSIG=Uncertain_significance;CLNVC=single_nucleotide_variant;CLNVCSO=SO:0001483;CLNVI=Illumina_Clinical_Services_Laboratory,Illumina:251715;GENEINFO=TSEN2:80746;MC=SO:0001624|3_prime_UTR_variant,SO:0001627|intron_variant;ORIGIN=1;RS=145812749;Pangolin=ENSG00000154743.18|-16:0.0|-47:-0.0ENSG00000225526.4|12:0.0|16:-0.0
chr3	12583673	902116	G	A	.	.	ALLELEID=887836;CLNDN=Noonan_syndrome_5|LEOPARD_syndrome_2;CLNDISDB=MONDO:MONDO:0012690,MedGen:C1969057,OMIM:611553|MONDO:MONDO:0012691,MedGen:C1969056,OMIM:611554;CLNHGVS=NC_000003.12:g.12583673G>A;CLNREVSTAT=criteria_provided,_single_submitter;CLNSIG=Uncertain_significance;CLNVC=single_nucleotide_variant;CLNVCSO=SO:0001483;CLNVI=Illumina_Clinical_Services_Laboratory,Illumina:553547;GENEINFO=RAF1:5894|MKRN2:23609;MC=SO:0001619|non-coding_transcript_variant,SO:0001624|3_prime_UTR_variant;ORIGIN=1;Pangolin=ENSG00000075975.16|41:0.0|0:-0.0ENSG00000132155.12|42:0.0|0:-0.0
chr3	12583674	903003	T	A	.	.	ALLELEID=887837;CLNDN=Noonan_syndrome_5|LEOPARD_syndrome_2;CLNDISDB=MONDO:MONDO:0012690,MedGen:C1969057,OMIM:611553|MONDO:MONDO:0012691,MedGen:C1969056,OMIM:611554;CLNHGVS=NC_000003.12:g.12583674T>A;CLNREVSTAT=criteria_provided,_single_submitter;CLNSIG=Uncertain_significance;CLNVC=single_nucleotide_variant;CLNVCSO=SO:0001483;CLNVI=Illumina_Clinical_Services_Laboratory,Illumina:553549;GENEINFO=RAF1:5894|MKRN2:23609;MC=SO:0001619|non-coding_transcript_variant,SO:0001624|3_prime_UTR_variant;ORIGIN=1;Pangolin=ENSG00000075975.16|2:0.0|-1:-0.0ENSG00000132155.12|41:0.0|-1:-0.0
chr3	12583765	343091	C	CTGTT	.	.	ALLELEID=292323;CLNDN=Noonan_syndrome_with_multiple_lentigines|Noonan_syndrome;CLNDISDB=MONDO:MONDO:0007893,MedGen:C0175704,OMIM:PS151100,Orphanet:ORPHA500|MONDO:MONDO:0018997,MeSH:D009634,MedGen:C0028326,OMIM:PS163950,Orphanet:ORPHA648,SNOMED_CT:205824006;CLNHGVS=NC_000003.12:g.12583766_12583769TGTT[6];CLNREVSTAT=criteria_provided,_single_submitter;CLNSIG=Uncertain_significance;CLNVC=Microsatellite;CLNVCSO=SO:0000289;CLNVI=Illumina_Clinical_Services_Laboratory,Illumina:607625;GENEINFO=RAF1:5894;MC=SO:0001619|non-coding_transcript_variant,SO:0001624|3_prime_UTR_variant;ORIGIN=1;RS=371820097;Pangolin=ENSG00000132155.12|1:0.0|-50:-0.0
chr3	12583765	343092	CTGTT	C	.	.	ALLELEID=289310;CLNDN=Noonan_syndrome_with_multiple_lentigines|Noonan_syndrome;CLNDISDB=MONDO:MONDO:0007893,MedGen:C0175704,OMIM:PS151100,Orphanet:ORPHA500|MONDO:MONDO:0018997,MeSH:D009634,MedGen:C0028326,OMIM:PS163950,Orphanet:ORPHA648,SNOMED_CT:205824006;CLNHGVS=NC_000003.12:g.12583766_12583769TGTT[4];CLNREVSTAT=criteria_provided,_single_submitter;CLNSIG=Uncertain_significance;CLNVC=Microsatellite;CLNVCSO=SO:0000289;CLNVI=Illumina_Clinical_Services_Laboratory,Illumina:498570;GENEINFO=RAF1:5894;MC=SO:0001619|non-coding_transcript_variant,SO:0001624|3_prime_UTR_variant;ORIGIN=1;RS=371820097;Pangolin=ENSG00000132155.12|-50:0.0|-50:-0.0
chr3	12583808	903004	G	A	.	.	ALLELEID=887838;CLNDN=Noonan_syndrome_5|LEOPARD_syndrome_2;CLNDISDB=MONDO:MONDO:0012690,MedGen:C1969057,OMIM:611553|MONDO:MONDO:0012691,MedGen:C1969056,OMIM:611554;CLNHGVS=NC_000003.12:g.12583808G>A;CLNREVSTAT=criteria_provided,_single_submitter;CLNSIG=Uncertain_significance;CLNVC=single_nucleotide_variant;CLNVCSO=SO:0001483;CLNVI=Illumina_Clinical_Services_Laboratory,Illumina:872966;GENEINFO=RAF1:5894;MC=SO:0001619|non-coding_transcript_variant,SO:0001624|3_prime_UTR_variant;ORIGIN=1;Pangolin=ENSG00000132155.12|2:0.0|23:-0.0
chr3	12583867	903005	C	A	.	.	ALLELEID=887839;CLNDN=Noonan_syndrome_5|LEOPARD_syndrome_2;CLNDISDB=MONDO:MONDO:0012690,MedGen:C1969057,OMIM:611553|MONDO:MONDO:0012691,MedGen:C1969056,OMIM:611554;CLNHGVS=NC_000003.12:g.12583867C>A;CLNREVSTAT=criteria_provided,_single_submitter;CLNSIG=Uncertain_significance;CLNVC=single_nucleotide_variant;CLNVCSO=SO:0001483;CLNVI=Illumina_Clinical_Services_Laboratory,Illumina:687289;GENEINFO=RAF1:5894;MC=SO:0001619|non-coding_transcript_variant,SO:0001624|3_prime_UTR_variant;ORIGIN=1;Pangolin=ENSG00000132155.12|2:0.02|40:-0.0
chr3	12583871	899385	G	C	.	.	ALLELEID=887840;CLNDN=Noonan_syndrome_5|LEOPARD_syndrome_2;CLNDISDB=MONDO:MONDO:0012690,MedGen:C1969057,OMIM:611553|MONDO:MONDO:0012691,MedGen:C1969056,OMIM:611554;CLNHGVS=NC_000003.12:g.12583871G>C;CLNREVSTAT=criteria_provided,_single_submitter;CLNSIG=Uncertain_significance;CLNVC=single_nucleotide_variant;CLNVCSO=SO:0001483;CLNVI=Illumina_Clinical_Services_Laboratory,Illumina:1338023;GENEINFO=RAF1:5894;MC=SO:0001619|non-coding_transcript_variant,SO:0001624|3_prime_UTR_variant;ORIGIN=1;Pangolin=ENSG00000132155.12|-40:0.0|-40:-0.0
chr3	12583874	343093	A	G	.	.	ALLELEID=288551;CLNDN=Noonan_syndrome_5|LEOPARD_syndrome_2;CLNDISDB=MONDO:MONDO:0012690,MedGen:C1969057,OMIM:611553|MONDO:MONDO:0012691,MedGen:C1969056,OMIM:611554;CLNHGVS=NC_000003.12:g.12583874A>G;CLNREVSTAT=criteria_provided,_single_submitter;CLNSIG=Uncertain_significance;CLNVC=single_nucleotide_variant;CLNVCSO=SO:0001483;CLNVI=Illumina_Clinical_Services_Laboratory,Illumina:601903;GENEINFO=RAF1:5894;MC=SO:0001619|non-coding_transcript_variant,SO:0001624|3_prime_UTR_variant;ORIGIN=1;RS=759464247;Pangolin=ENSG00000132155.12|-43:0.0|-43:-0.0
chr3	12583884	899386	T	C	.	.	ALLELEID=887841;CLNDN=Noonan_syndrome_5|LEOPARD_syndrome_2;CLNDISDB=MONDO:MONDO:0012690,MedGen:C1969057,OMIM:611553|MONDO:MONDO:0012691,MedGen:C1969056,OMIM:611554;CLNHGVS=NC_000003.12:g.12583884T>C;CLNREVSTAT=criteria_provided,_single_submitter;CLNSIG=Uncertain_significance;CLNVC=single_nucleotide_variant;CLNVCSO=SO:0001483;CLNVI=Illumina_Clinical_Services_Laboratory,Illumina:904382;GENEINFO=RAF1:5894;MC=SO:0001619|non-coding_transcript_variant,SO:0001624|3_prime_UTR_variant;ORIGIN=1;Pangolin=ENSG00000132155.12|23:0.0|-1:-0.0
chr3	12583886	899387	C	A	.	.	ALLELEID=887842;CLNDN=Noonan_syndrome_5|LEOPARD_syndrome_2;CLNDISDB=MONDO:MONDO:0012690,MedGen:C1969057,OMIM:611553|MONDO:MONDO:0012691,MedGen:C1969056,OMIM:611554;CLNHGVS=NC_000003.12:g.12583886C>A;CLNREVSTAT=criteria_provided,_single_submitter;CLNSIG=Uncertain_significance;CLNVC=single_nucleotide_variant;CLNVCSO=SO:0001483;CLNVI=Illumina_Clinical_Services_Laboratory,Illumina:1395266;GENEINFO=RAF1:5894;MC=SO:0001619|non-coding_transcript_variant,SO:0001624|3_prime_UTR_variant;ORIGIN=1;Pangolin=ENSG00000132155.12|21:0.0|49:-0.0
chr3	12583887	343094	G	A	.	.	ALLELEID=288552;CLNDN=Noonan_syndrome_5|LEOPARD_syndrome_2;CLNDISDB=MONDO:MONDO:0012690,MedGen:C1969057,OMIM:611553|MONDO:MONDO:0012691,MedGen:C1969056,OMIM:611554;CLNHGVS=NC_000003.12:g.12583887G>A;CLNREVSTAT=criteria_provided,_single_submitter;CLNSIG=Uncertain_significance;CLNVC=single_nucleotide_variant;CLNVCSO=SO:0001483;CLNVI=Illumina_Clinical_Services_Laboratory,Illumina:699047;GENEINFO=RAF1:5894;MC=SO:0001619|non-coding_transcript_variant,SO:0001624|3_prime_UTR_variant;ORIGIN=1;RS=879160471;Pangolin=ENSG00000132155.12|48:0.0|49:-0.0
chr3	12584104	900510	T	C	.	.	ALLELEID=887843;CLNDN=Noonan_syndrome_5|LEOPARD_syndrome_2;CLNDISDB=MONDO:MONDO:0012690,MedGen:C1969057,OMIM:611553|MONDO:MONDO:0012691,MedGen:C1969056,OMIM:611554;CLNHGVS=NC_000003.12:g.12584104T>C;CLNREVSTAT=criteria_provided,_single_submitter;CLNSIG=Uncertain_significance;CLNVC=single_nucleotide_variant;CLNVCSO=SO:0001483;CLNVI=Illumina_Clinical_Services_Laboratory,Illumina:721853;GENEINFO=RAF1:5894;MC=SO:0001619|non-coding_transcript_variant,SO:0001624|3_prime_UTR_variant;ORIGIN=1;Pangolin=ENSG00000132155.12|11:0.0|-13:-0.0
chr3	12584324	343099	C	T	.	.	AF_TGP=0.0014;ALLELEID=292338;CLNDN=Noonan_syndrome_5|LEOPARD_syndrome_2;CLNDISDB=MONDO:MONDO:0012690,MedGen:C1969057,OMIM:611553|MONDO:MONDO:0012691,MedGen:C1969056,OMIM:611554;CLNHGVS=NC_000003.12:g.12584324C>T;CLNREVSTAT=criteria_provided,_conflicting_interpretations;CLNSIG=Conflicting_interpretations_of_pathogenicity;CLNSIGCONF=Benign(1),Uncertain_significance(1);CLNVC=single_nucleotide_variant;CLNVCSO=SO:0001483;CLNVI=Illumina_Clinical_Services_Laboratory,Illumina:64698;GENEINFO=RAF1:5894;MC=SO:0001619|non-coding_transcript_variant,SO:0001624|3_prime_UTR_variant;ORIGIN=1;RS=528863135;Pangolin=ENSG00000132155.12|-18:0.0|0:-0.0
chr3	12584352	343100	A	G	.	.	ALLELEID=289321;CLNDN=Noonan_syndrome_5|LEOPARD_syndrome_2;CLNDISDB=MONDO:MONDO:0012690,MedGen:C1969057,OMIM:611553|MONDO:MONDO:0012691,MedGen:C1969056,OMIM:611554;CLNHGVS=NC_000003.12:g.12584352A>G;CLNREVSTAT=criteria_provided,_single_submitter;CLNSIG=Uncertain_significance;CLNVC=single_nucleotide_variant;CLNVCSO=SO:0001483;CLNVI=Illumina_Clinical_Services_Laboratory,Illumina:760773;GENEINFO=RAF1:5894;MC=SO:0001619|non-coding_transcript_variant,SO:0001624|3_prime_UTR_variant;ORIGIN=1;RS=886057913;Pangolin=ENSG00000132155.12|-46:0.0|11:-0.0
chr3	12584394	903051	G	T	.	.	ALLELEID=887845;CLNDN=Noonan_syndrome_5|LEOPARD_syndrome_2;CLNDISDB=MONDO:MONDO:0012690,MedGen:C1969057,OMIM:611553|MONDO:MONDO:0012691,MedGen:C1969056,OMIM:611554;CLNHGVS=NC_000003.12:g.12584394G>T;CLNREVSTAT=criteria_provided,_single_submitter;CLNSIG=Uncertain_significance;CLNVC=single_nucleotide_variant;CLNVCSO=SO:0001483;CLNVI=Illumina_Clinical_Services_Laboratory,Illumina:714365;GENEINFO=RAF1:5894;MC=SO:0001619|non-coding_transcript_variant,SO:0001624|3_prime_UTR_variant;ORIGIN=1;Pangolin=ENSG00000132155.12|4:0.0|0:-0.0
chr3	12584401	343102	A	C	.	.	ALLELEID=289324;CLNDN=Noonan_syndrome_5|LEOPARD_syndrome_2;CLNDISDB=MONDO:MONDO:0012690,MedGen:C1969057,OMIM:611553|MONDO:MONDO:0012691,MedGen:C1969056,OMIM:611554;CLNHGVS=NC_000003.12:g.12584401A>C;CLNREVSTAT=criteria_provided,_single_submitter;CLNSIG=Uncertain_significance;CLNVC=single_nucleotide_variant;CLNVCSO=SO:0001483;CLNVI=Illumina_Clinical_Services_Laboratory,Illumina:468707;GENEINFO=RAF1:5894;MC=SO:0001619|non-coding_transcript_variant,SO:0001624|3_prime_UTR_variant;ORIGIN=1;RS=886057914;Pangolin=ENSG00000132155.12|33:0.0|32:-0.0
chr3	12584441	899432	A	T	.	.	ALLELEID=887847;CLNDN=Noonan_syndrome_5|LEOPARD_syndrome_2;CLNDISDB=MONDO:MONDO:0012690,MedGen:C1969057,OMIM:611553|MONDO:MONDO:0012691,MedGen:C1969056,OMIM:611554;CLNHGVS=NC_000003.12:g.12584441A>T;CLNREVSTAT=criteria_provided,_single_submitter;CLNSIG=Uncertain_significance;CLNVC=single_nucleotide_variant;CLNVCSO=SO:0001483;CLNVI=Illumina_Clinical_Services_Laboratory,Illumina:1383975;GENEINFO=RAF1:5894;MC=SO:0001619|non-coding_transcript_variant,SO:0001624|3_prime_UTR_variant;ORIGIN=1;Pangolin=ENSG00000132155.12|-46:0.0|-7:-0.0
chr3	12584514	853114	C	T	.	.	ALLELEID=827450;CLNDN=Rasopathy;CLNDISDB=MONDO:MONDO:0021060,MedGen:CN166718,Orphanet:ORPHA536391;CLNHGVS=NC_000003.12:g.12584514C>T;CLNREVSTAT=criteria_provided,_single_submitter;CLNSIG=Uncertain_significance;CLNVC=single_nucleotide_variant;CLNVCSO=SO:0001483;GENEINFO=RAF1:5894;MC=SO:0001619|non-coding_transcript_variant,SO:0001819|synonymous_variant;ORIGIN=1;Pangolin=ENSG00000132155.12|-23:0.0|-13:-0.0
chr3	12584522	181516	C	T	.	.	AF_EXAC=1e-05;ALLELEID=179042;CLNDN=not_provided;CLNDISDB=MedGen:CN517202;CLNHGVS=NC_000003.12:g.12584522C>T;CLNREVSTAT=criteria_provided,_single_submitter;CLNSIG=Uncertain_significance;CLNVC=single_nucleotide_variant;CLNVCSO=SO:0001483;GENEINFO=RAF1:5894;MC=SO:0001583|missense_variant,SO:0001619|non-coding_transcript_variant;ORIGIN=1;RS=730881008;Pangolin=ENSG00000132155.12|-21:0.0|-7:-0.0
chr3	12584525	411093	G	A	.	.	ALLELEID=393286;CLNDN=Rasopathy|not_provided;CLNDISDB=MONDO:MONDO:0021060,MedGen:CN166718,Orphanet:ORPHA536391|MedGen:CN517202;CLNHGVS=NC_000003.12:g.12584525G>A;CLNREVSTAT=criteria_provided,_multiple_submitters,_no_conflicts;CLNSIG=Uncertain_significance;CLNVC=single_nucleotide_variant;CLNVCSO=SO:0001483;GENEINFO=RAF1:5894;MC=SO:0001583|missense_variant,SO:0001619|non-coding_transcript_variant;ORIGIN=1;RS=1060503152;Pangolin=ENSG00000132155.12|2:0.0|-24:-0.0
chr3	12584533	849719	G	A	.	.	ALLELEID=827451;CLNDN=Rasopathy|not_specified;CLNDISDB=MONDO:MONDO:0021060,MedGen:CN166718,Orphanet:ORPHA536391|MedGen:CN169374;CLNHGVS=NC_000003.12:g.12584533G>A;CLNREVSTAT=criteria_provided,_multiple_submitters,_no_conflicts;CLNSIG=Uncertain_significance;CLNVC=single_nucleotide_variant;CLNVCSO=SO:0001483;GENEINFO=RAF1:5894;MC=SO:0001583|missense_variant,SO:0001619|non-coding_transcript_variant;ORIGIN=1;Pangolin=ENSG00000132155.12|-31:0.0|-32:-0.0
chr3	12584534	229178	G	A	.	.	ALLELEID=229008;CLNDN=not_specified;CLNDISDB=MedGen:CN169374;CLNHGVS=NC_000003.12:g.12584534G>A;CLNREVSTAT=criteria_provided,_single_submitter;CLNSIG=Uncertain_significance;CLNVC=single_nucleotide_variant;CLNVCSO=SO:0001483;GENEINFO=RAF1:5894;MC=SO:0001583|missense_variant,SO:0001619|non-coding_transcript_variant;ORIGIN=1;RS=876657967;Pangolin=ENSG00000132155.12|-32:0.0|-33:-0.0
chr3	12584540	992259	T	C	.	.	ALLELEID=980151;CLNDN=Rasopathy|not_specified;CLNDISDB=MONDO:MONDO:0021060,MedGen:CN166718,Orphanet:ORPHA536391|MedGen:CN169374;CLNHGVS=NC_000003.12:g.12584540T>C;CLNREVSTAT=criteria_provided,_multiple_submitters,_no_conflicts;CLNSIG=Uncertain_significance;CLNVC=single_nucleotide_variant;CLNVCSO=SO:0001483;GENEINFO=RAF1:5894;MC=SO:0001583|missense_variant,SO:0001619|non-coding_transcript_variant;ORIGIN=1;Pangolin=ENSG00000132155.12|-25:0.0|-2:-0.0
chr3	12584542	928992	GTCAGCGTGCAAGCATTGATATCCT	G	.	.	ALLELEID=916889;CLNDN=not_specified;CLNDISDB=MedGen:CN169374;CLNHGVS=NC_000003.12:g.12584543_12584566del;CLNREVSTAT=criteria_provided,_single_submitter;CLNSIG=Uncertain_significance;CLNVC=Deletion;CLNVCSO=SO:0000159;GENEINFO=RAF1:5894;MC=SO:0001619|non-coding_transcript_variant,SO:0001820|inframe_indel;ORIGIN=1;Pangolin=ENSG00000132155.12|-13:0.0|73:-0.0
chr3	12584548	181515	G	A	.	.	AF_EXAC=2e-05;ALLELEID=179043;CLNDN=Rasopathy|not_specified|Cardiovascular_phenotype|not_provided;CLNDISDB=MONDO:MONDO:0021060,MedGen:CN166718,Orphanet:ORPHA536391|MedGen:CN169374|MedGen:CN230736|MedGen:CN517202;CLNHGVS=NC_000003.12:g.12584548G>A;CLNREVSTAT=criteria_provided,_conflicting_interpretations;CLNSIG=Conflicting_interpretations_of_pathogenicity;CLNSIGCONF=Likely_benign(1),Uncertain_significance(3);CLNVC=single_nucleotide_variant;CLNVCSO=SO:0001483;GENEINFO=RAF1:5894;MC=SO:0001583|missense_variant,SO:0001619|non-coding_transcript_variant;ORIGIN=1;RS=730881007;Pangolin=ENSG00000132155.12|-47:0.0|-33:-0.0
chr3	12584551	928753	C	T	.	.	ALLELEID=916890;CLNDN=not_specified;CLNDISDB=MedGen:CN169374;CLNHGVS=NC_000003.12:g.12584551C>T;CLNREVSTAT=criteria_provided,_single_submitter;CLNSIG=Uncertain_significance;CLNVC=single_nucleotide_variant;CLNVCSO=SO:0001483;GENEINFO=RAF1:5894;MC=SO:0001583|missense_variant,SO:0001619|non-coding_transcript_variant;ORIGIN=1;Pangolin=ENSG00000132155.12|-36:0.0|-50:-0.0
chr3	12584557	577199	T	C	.	.	AF_EXAC=2e-05;ALLELEID=561180;CLNDN=Rasopathy;CLNDISDB=MONDO:MONDO:0021060,MedGen:CN166718,Orphanet:ORPHA536391;CLNHGVS=NC_000003.12:g.12584557T>C;CLNREVSTAT=criteria_provided,_single_submitter;CLNSIG=Uncertain_significance;CLNVC=single_nucleotide_variant;CLNVCSO=SO:0001483;GENEINFO=RAF1:5894;MC=SO:0001583|missense_variant,SO:0001619|non-coding_transcript_variant;ORIGIN=1;RS=772585174;Pangolin=ENSG00000132155.12|1:0.0|7:-0.0
chr3	12584560	641642	A	G	.	.	ALLELEID=630877;CLNDN=Rasopathy;CLNDISDB=MONDO:MONDO:0021060,MedGen:CN166718,Orphanet:ORPHA536391;CLNHGVS=NC_000003.12:g.12584560A>G;CLNREVSTAT=criteria_provided,_single_submitter;CLNSIG=Uncertain_significance;CLNVC=single_nucleotide_variant;CLNVCSO=SO:0001483;GENEINFO=RAF1:5894;MC=SO:0001583|missense_variant,SO:0001619|non-coding_transcript_variant;ORIGIN=1;RS=1013186582;Pangolin=ENSG00000132155.12|-45:0.0|4:-0.0
chr3	12584564	994394	C	T	.	.	ALLELEID=981421;CLNDN=none_provided;CLNDISDB=MedGen:CN235283;CLNHGVS=NC_000003.12:g.12584564C>T;CLNREVSTAT=criteria_provided,_single_submitter;CLNSIG=Uncertain_significance;CLNVC=single_nucleotide_variant;CLNVCSO=SO:0001483;CLNVI=ARUP_Laboratories,_Molecular_Genetics_and_Genomics,ARUP_Laboratories:2583668;GENEINFO=RAF1:5894;MC=SO:0001583|missense_variant,SO:0001619|non-coding_transcript_variant;ORIGIN=1;Pangolin=ENSG00000132155.12|4:0.0|-49:-0.0
chr3	12584576	864448	C	A	.	.	ALLELEID=827452;CLNDN=Rasopathy;CLNDISDB=MONDO:MONDO:0021060,MedGen:CN166718,Orphanet:ORPHA536391;CLNHGVS=NC_000003.12:g.12584576C>A;CLNREVSTAT=criteria_provided,_single_submitter;CLNSIG=Uncertain_significance;CLNVC=single_nucleotide_variant;CLNVCSO=SO:0001483;GENEINFO=RAF1:5894;MC=SO:0001583|missense_variant,SO:0001619|non-coding_transcript_variant;ORIGIN=1;Pangolin=ENSG00000132155.12|39:0.0|-1:-0.0
chr3	12584581	181514	C	T	.	.	ALLELEID=179044;CLNDN=Cardiomyopathy,_dilated,_1NN|not_provided;CLNDISDB=MONDO:MONDO:0014396,MedGen:C4014656,OMIM:615916|MedGen:CN517202;CLNHGVS=NC_000003.12:g.12584581C>T;CLNREVSTAT=criteria_provided,_multiple_submitters,_no_conflicts;CLNSIG=Uncertain_significance;CLNVC=single_nucleotide_variant;CLNVCSO=SO:0001483;CLNVI=Institute_of_Human_Genetics,_University_of_Leipzig_Medical_Center:CV_54;GENEINFO=RAF1:5894;MC=SO:0001583|missense_variant,SO:0001619|non-coding_transcript_variant;ORIGIN=1;RS=730881006;Pangolin=ENSG00000132155.12|-1:0.0|34:-0.0
chr3	12584582	181513	G	A	.	.	AF_EXAC=1e-05;ALLELEID=179045;CLNDN=Rasopathy|Cardiovascular_phenotype|not_provided;CLNDISDB=MONDO:MONDO:0021060,MedGen:CN166718,Orphanet:ORPHA536391|MedGen:CN230736|MedGen:CN517202;CLNHGVS=NC_000003.12:g.12584582G>A;CLNREVSTAT=criteria_provided,_multiple_submitters,_no_conflicts;CLNSIG=Uncertain_significance;CLNVC=single_nucleotide_variant;CLNVCSO=SO:0001483;GENEINFO=RAF1:5894;MC=SO:0001583|missense_variant,SO:0001619|non-coding_transcript_variant;ORIGIN=1;RS=730881005;Pangolin=ENSG00000132155.12|8:0.0|33:-0.0
chr3	12584584	520554	T	C	.	.	ALLELEID=511456;CLNDN=Inborn_genetic_diseases|not_provided;CLNDISDB=MeSH:D030342,MedGen:C0950123|MedGen:CN517202;CLNHGVS=NC_000003.12:g.12584584T>C;CLNREVSTAT=criteria_provided,_conflicting_interpretations;CLNSIG=Conflicting_interpretations_of_pathogenicity;CLNSIGCONF=Pathogenic(1),Uncertain_significance(1);CLNVC=single_nucleotide_variant;CLNVCSO=SO:0001483;GENEINFO=RAF1:5894;MC=SO:0001583|missense_variant,SO:0001619|non-coding_transcript_variant;ORIGIN=1;RS=1553609795;Pangolin=ENSG00000132155.12|5:0.0|31:-0.0
chr3	12584590	391813	G	C	.	.	ALLELEID=367166;CLNDN=Rasopathy|not_provided;CLNDISDB=MONDO:MONDO:0021060,MedGen:CN166718,Orphanet:ORPHA536391|MedGen:CN517202;CLNHGVS=NC_000003.12:g.12584590G>C;CLNREVSTAT=criteria_provided,_conflicting_interpretations;CLNSIG=Conflicting_interpretations_of_pathogenicity;CLNSIGCONF=Likely_pathogenic(1),Uncertain_significance(2);CLNVC=single_nucleotide_variant;CLNVCSO=SO:0001483;CLNVI=Geisinger_Autism_and_Developmental_Medicine_Institute,Geisinger_Health_System:ADMI00055;GENEINFO=RAF1:5894;MC=SO:0001583|missense_variant,SO:0001619|non-coding_transcript_variant;ORIGIN=9;RS=1057524239;Pangolin=ENSG00000132155.12|49:0.0|25:-0.0
chr3	12584594	393135	G	A	.	.	AF_ESP=8e-05;AF_EXAC=1e-05;ALLELEID=366902;CLNDN=not_provided;CLNDISDB=MedGen:CN517202;CLNHGVS=NC_000003.12:g.12584594G>A;CLNREVSTAT=criteria_provided,_single_submitter;CLNSIG=Uncertain_significance;CLNVC=single_nucleotide_variant;CLNVCSO=SO:0001483;GENEINFO=RAF1:5894;MC=SO:0001583|missense_variant,SO:0001619|non-coding_transcript_variant;ORIGIN=1;RS=373596121;Pangolin=ENSG00000132155.12|2:0.0|45:-0.0
chr3	12584603	949432	C	T	.	.	ALLELEID=923027;CLNDN=Rasopathy;CLNDISDB=MONDO:MONDO:0021060,MedGen:CN166718,Orphanet:ORPHA536391;CLNHGVS=NC_000003.12:g.12584603C>T;CLNREVSTAT=criteria_provided,_single_submitter;CLNSIG=Uncertain_significance;CLNVC=single_nucleotide_variant;CLNVCSO=SO:0001483;GENEINFO=RAF1:5894;MC=SO:0001583|missense_variant,SO:0001619|non-coding_transcript_variant;ORIGIN=1;Pangolin=ENSG00000132155.12|36:0.0|12:-0.0
chr3	12584611	1022960	T	C	.	.	ALLELEID=1004474;CLNDN=Rasopathy;CLNDISDB=MONDO:MONDO:0021060,MedGen:CN166718,Orphanet:ORPHA536391;CLNHGVS=NC_000003.12:g.12584611T>C;CLNREVSTAT=criteria_provided,_single_submitter;CLNSIG=Uncertain_significance;CLNVC=single_nucleotide_variant;CLNVCSO=SO:0001483;GENEINFO=RAF1:5894;MC=SO:0001583|missense_variant,SO:0001619|non-coding_transcript_variant;ORIGIN=1;Pangolin=ENSG00000132155.12|28:0.0|46:-0.0
chr3	12584619	928752	C	T	.	.	ALLELEID=916891;CLNDN=not_specified;CLNDISDB=MedGen:CN169374;CLNHGVS=NC_000003.12:g.12584619C>T;CLNREVSTAT=criteria_provided,_single_submitter;CLNSIG=Uncertain_significance;CLNVC=single_nucleotide_variant;CLNVCSO=SO:0001483;GENEINFO=RAF1:5894;MC=SO:0001619|non-coding_transcript_variant,SO:0001819|synonymous_variant;ORIGIN=1;Pangolin=ENSG00000132155.12|-4:0.0|20:-0.0
chr3	12584626	1038077	G	C	.	.	ALLELEID=1024972;CLNDN=Rasopathy;CLNDISDB=MONDO:MONDO:0021060,MedGen:CN166718,Orphanet:ORPHA536391;CLNHGVS=NC_000003.12:g.12584626G>C;CLNREVSTAT=criteria_provided,_single_submitter;CLNSIG=Uncertain_significance;CLNVC=single_nucleotide_variant;CLNVCSO=SO:0001483;GENEINFO=RAF1:5894;MC=SO:0001583|missense_variant,SO:0001619|non-coding_transcript_variant;ORIGIN=1;Pangolin=ENSG00000132155.12|13:0.0|31:-0.0
chr3	12584629	863502	T	G	.	.	ALLELEID=827453;CLNDN=Rasopathy;CLNDISDB=MONDO:MONDO:0021060,MedGen:CN166718,Orphanet:ORPHA536391;CLNHGVS=NC_000003.12:g.12584629T>G;CLNREVSTAT=criteria_provided,_single_submitter;CLNSIG=Uncertain_significance;CLNVC=single_nucleotide_variant;CLNVCSO=SO:0001483;GENEINFO=RAF1:5894;MC=SO:0001583|missense_variant,SO:0001619|non-coding_transcript_variant;ORIGIN=1;Pangolin=ENSG00000132155.12|-14:0.0|28:-0.0
chr3	12584647	181512	G	A	.	.	AF_EXAC=2e-05;ALLELEID=179046;CLNDN=Noonan_syndrome_5|LEOPARD_syndrome_2|Cardiomyopathy,_dilated,_1NN|Rasopathy|not_specified|Cardiovascular_phenotype;CLNDISDB=MONDO:MONDO:0012690,MedGen:C1969057,OMIM:611553|MONDO:MONDO:0012691,MedGen:C1969056,OMIM:611554|MONDO:MONDO:0014396,MedGen:C4014656,OMIM:615916|MONDO:MONDO:0021060,MedGen:CN166718,Orphanet:ORPHA536391|MedGen:CN169374|MedGen:CN230736;CLNHGVS=NC_000003.12:g.12584647G>A;CLNREVSTAT=criteria_provided,_multiple_submitters,_no_conflicts;CLNSIG=Uncertain_significance;CLNVC=single_nucleotide_variant;CLNVCSO=SO:0001483;GENEINFO=RAF1:5894;MC=SO:0001583|missense_variant,SO:0001619|non-coding_transcript_variant;ORIGIN=1;RS=730881004;Pangolin=ENSG00000132155.12|-32:0.0|-8:-0.0
chr3	12584663	165004	A	ACAAAG	.	.	ALLELEID=176908;CLNDN=not_specified;CLNDISDB=MedGen:CN169374;CLNHGVS=NC_000003.12:g.12584665_12584669dup;CLNREVSTAT=criteria_provided,_single_submitter;CLNSIG=Uncertain_significance;CLNVC=Duplication;CLNVCSO=SO:1000035;GENEINFO=RAF1:5894;MC=SO:0001627|intron_variant;ORIGIN=1;RS=727503382;Pangolin=ENSG00000132155.12|-6:0.0|-24:-0.0
chr3	12584848	636805	T	C	.	.	ALLELEID=624253;CLNDN=not_provided;CLNDISDB=MedGen:CN517202;CLNHGVS=NC_000003.12:g.12584848T>C;CLNREVSTAT=criteria_provided,_single_submitter;CLNSIG=Uncertain_significance;CLNVC=single_nucleotide_variant;CLNVCSO=SO:0001483;GENEINFO=RAF1:5894;MC=SO:0001583|missense_variant,SO:0001619|non-coding_transcript_variant;ORIGIN=1;RS=1398402832;Pangolin=ENSG00000132155.12|29:0.0|-1:-0.01
chr3	12584880	517341	C	G	.	.	AF_EXAC=1e-05;ALLELEID=496295;CLNDN=not_specified;CLNDISDB=MedGen:CN169374;CLNHGVS=NC_000003.12:g.12584880C>G;CLNREVSTAT=criteria_provided,_single_submitter;CLNSIG=Uncertain_significance;CLNVC=single_nucleotide_variant;CLNVCSO=SO:0001483;GENEINFO=RAF1:5894;MC=SO:0001583|missense_variant,SO:0001619|non-coding_transcript_variant;ORIGIN=1;RS=773583951;Pangolin=ENSG00000132155.12|-33:0.0|-33:-0.0
chr3	12584882	1014430	T	C	.	.	ALLELEID=1004475;CLNDN=Rasopathy;CLNDISDB=MONDO:MONDO:0021060,MedGen:CN166718,Orphanet:ORPHA536391;CLNHGVS=NC_000003.12:g.12584882T>C;CLNREVSTAT=criteria_provided,_single_submitter;CLNSIG=Uncertain_significance;CLNVC=single_nucleotide_variant;CLNVCSO=SO:0001483;GENEINFO=RAF1:5894;MC=SO:0001583|missense_variant,SO:0001619|non-coding_transcript_variant;ORIGIN=1;Pangolin=ENSG00000132155.12|-35:0.0|-35:-0.0
chr3	12584889	917807	G	GTCAGCTACCAGCCTCTTCATTGCTTTGGGGCAGTTCTTATA	.	.	ALLELEID=906073;CLNDN=not_specified;CLNDISDB=MedGen:CN169374;CLNHGVS=NC_000003.12:g.12584891_12584931dup;CLNREVSTAT=criteria_provided,_single_submitter;CLNSIG=Uncertain_significance;CLNVC=Duplication;CLNVCSO=SO:1000035;GENEINFO=RAF1:5894;MC=SO:0001587|nonsense,SO:0001619|non-coding_transcript_variant,SO:0001821|inframe_insertion;ORIGIN=1;Pangolin=ENSG00000132155.12|91:0.01|-42:-0.09
chr3	12584894	978568	C	G	.	.	ALLELEID=966646;CLNDN=Pituitary_stalk_interruption_syndrome;CLNDISDB=MONDO:MONDO:0019828,MedGen:C4053775,Orphanet:ORPHA95496;CLNHGVS=NC_000003.12:g.12584894C>G;CLNREVSTAT=criteria_provided,_single_submitter;CLNSIG=Uncertain_significance;CLNVC=single_nucleotide_variant;CLNVCSO=SO:0001483;GENEINFO=RAF1:5894;MC=SO:0001583|missense_variant,SO:0001619|non-coding_transcript_variant;ORIGIN=0;Pangolin=ENSG00000132155.12|0:0.0|45:-0.0
chr3	12584898	425287	C	T	.	.	ALLELEID=413621;CLNDN=not_provided;CLNDISDB=MedGen:CN517202;CLNHGVS=NC_000003.12:g.12584898C>T;CLNREVSTAT=criteria_provided,_single_submitter;CLNSIG=Uncertain_significance;CLNVC=single_nucleotide_variant;CLNVCSO=SO:0001483;GENEINFO=RAF1:5894;MC=SO:0001619|non-coding_transcript_variant,SO:0001819|synonymous_variant;ORIGIN=1;RS=1064797291;Pangolin=ENSG00000132155.12|41:0.0|46:-0.0
chr3	12584904	836090	C	G	.	.	ALLELEID=827454;CLNDN=Rasopathy;CLNDISDB=MONDO:MONDO:0021060,MedGen:CN166718,Orphanet:ORPHA536391;CLNHGVS=NC_000003.12:g.12584904C>G;CLNREVSTAT=criteria_provided,_single_submitter;CLNSIG=Uncertain_significance;CLNVC=single_nucleotide_variant;CLNVCSO=SO:0001483;GENEINFO=RAF1:5894;MC=SO:0001583|missense_variant,SO:0001619|non-coding_transcript_variant;ORIGIN=1;Pangolin=ENSG00000132155.12|35:0.0|40:-0.0
chr3	12584909	577639	T	C	.	.	AF_EXAC=2e-05;ALLELEID=559331;CLNDN=Rasopathy;CLNDISDB=MONDO:MONDO:0021060,MedGen:CN166718,Orphanet:ORPHA536391;CLNHGVS=NC_000003.12:g.12584909T>C;CLNREVSTAT=criteria_provided,_single_submitter;CLNSIG=Uncertain_significance;CLNVC=single_nucleotide_variant;CLNVCSO=SO:0001483;GENEINFO=RAF1:5894;MC=SO:0001583|missense_variant,SO:0001619|non-coding_transcript_variant;ORIGIN=1;RS=752063874;Pangolin=ENSG00000132155.12|30:0.0|30:-0.0
chr3	12584926	633389	T	G	.	.	ALLELEID=621145;CLNDN=not_specified;CLNDISDB=MedGen:CN169374;CLNHGVS=NC_000003.12:g.12584926T>G;CLNREVSTAT=criteria_provided,_single_submitter;CLNSIG=Uncertain_significance;CLNVC=single_nucleotide_variant;CLNVCSO=SO:0001483;GENEINFO=RAF1:5894;MC=SO:0001583|missense_variant,SO:0001619|non-coding_transcript_variant;ORIGIN=1;RS=767890715;Pangolin=ENSG00000132155.12|-15:0.0|18:-0.0
chr3	12584929	177842	T	C	.	.	AF_ESP=8e-05;AF_EXAC=0.00021;ALLELEID=173883;CLNDN=Noonan_syndrome_5|LEOPARD_syndrome_2|Rasopathy|Primary_familial_hypertrophic_cardiomyopathy|not_specified;CLNDISDB=MONDO:MONDO:0012690,MedGen:C1969057,OMIM:611553|MONDO:MONDO:0012691,MedGen:C1969056,OMIM:611554|MONDO:MONDO:0021060,MedGen:CN166718,Orphanet:ORPHA536391|MeSH:D024741,MedGen:C0949658,OMIM:PS192600,Orphanet:ORPHA155,SNOMED_CT:83978005|MedGen:CN169374;CLNHGVS=NC_000003.12:g.12584929T>C;CLNREVSTAT=criteria_provided,_conflicting_interpretations;CLNSIG=Conflicting_interpretations_of_pathogenicity;CLNSIGCONF=Benign(1),Likely_benign(1),Uncertain_significance(5);CLNVC=single_nucleotide_variant;CLNVCSO=SO:0001483;CLNVI=Illumina_Clinical_Services_Laboratory,Illumina:485301;GENEINFO=RAF1:5894;MC=SO:0001583|missense_variant,SO:0001619|non-coding_transcript_variant;ORIGIN=1;RS=370242565;Pangolin=ENSG00000132155.12|1:0.0|10:-0.0
chr3	12584937	843965	A	ACTAAGAT	.	.	ALLELEID=827455;CLNDN=Rasopathy;CLNDISDB=MONDO:MONDO:0021060,MedGen:CN166718,Orphanet:ORPHA536391;CLNHGVS=NC_000003.12:g.12584940_12584946dup;CLNREVSTAT=criteria_provided,_single_submitter;CLNSIG=Uncertain_significance;CLNVC=Duplication;CLNVCSO=SO:1000035;CLNVI=Invitae:5922905;GENEINFO=RAF1:5894;MC=SO:0001587|nonsense,SO:0001619|non-coding_transcript_variant;ORIGIN=1;Pangolin=ENSG00000132155.12|14:0.0|51:-0.01
chr3	12584942	229176	G	C	.	.	ALLELEID=229009;CLNDN=not_specified;CLNDISDB=MedGen:CN169374;CLNHGVS=NC_000003.12:g.12584942G>C;CLNREVSTAT=criteria_provided,_single_submitter;CLNSIG=Uncertain_significance;CLNVC=single_nucleotide_variant;CLNVCSO=SO:0001483;GENEINFO=RAF1:5894;MC=SO:0001583|missense_variant,SO:0001619|non-coding_transcript_variant;ORIGIN=1;RS=876657966;Pangolin=ENSG00000132155.12|1:0.0|-3:-0.01
chr3	12584954	520297	C	T	.	.	AF_EXAC=1e-05;ALLELEID=509553;CLNDN=Cardiovascular_phenotype;CLNDISDB=MedGen:CN230736;CLNHGVS=NC_000003.12:g.12584954C>T;CLNREVSTAT=criteria_provided,_single_submitter;CLNSIG=Uncertain_significance;CLNVC=single_nucleotide_variant;CLNVCSO=SO:0001483;GENEINFO=RAF1:5894;MC=SO:0001583|missense_variant,SO:0001619|non-coding_transcript_variant;ORIGIN=1;RS=750077934;Pangolin=ENSG00000132155.12|-2:0.0|-10:-0.0
chr3	12584956	639241	T	C	.	.	ALLELEID=630878;CLNDN=Rasopathy;CLNDISDB=MONDO:MONDO:0021060,MedGen:CN166718,Orphanet:ORPHA536391;CLNHGVS=NC_000003.12:g.12584956T>C;CLNREVSTAT=criteria_provided,_single_submitter;CLNSIG=Uncertain_significance;CLNVC=single_nucleotide_variant;CLNVCSO=SO:0001483;GENEINFO=RAF1:5894;MC=SO:0001583|missense_variant,SO:0001619|non-coding_transcript_variant;ORIGIN=1;RS=1575530552;Pangolin=ENSG00000132155.12|-17:0.0|25:-0.0
chr3	12584960	518871	C	T	.	.	ALLELEID=509554;CLNDN=Cardiovascular_phenotype;CLNDISDB=MedGen:CN230736;CLNHGVS=NC_000003.12:g.12584960C>T;CLNREVSTAT=criteria_provided,_single_submitter;CLNSIG=Uncertain_significance;CLNVC=single_nucleotide_variant;CLNVCSO=SO:0001483;GENEINFO=RAF1:5894;MC=SO:0001583|missense_variant,SO:0001619|non-coding_transcript_variant;ORIGIN=1;RS=1553609909;Pangolin=ENSG00000132155.12|-21:0.0|21:-0.0
chr3	12584962	179378	C	T	.	.	AF_EXAC=2e-05;ALLELEID=173743;CLNDN=Rasopathy|not_specified|not_provided;CLNDISDB=MONDO:MONDO:0021060,MedGen:CN166718,Orphanet:ORPHA536391|MedGen:CN169374|MedGen:CN517202;CLNHGVS=NC_000003.12:g.12584962C>T;CLNREVSTAT=criteria_provided,_multiple_submitters,_no_conflicts;CLNSIG=Uncertain_significance;CLNVC=single_nucleotide_variant;CLNVCSO=SO:0001483;GENEINFO=RAF1:5894;MC=SO:0001583|missense_variant,SO:0001619|non-coding_transcript_variant;ORIGIN=1;RS=727504827;Pangolin=ENSG00000132155.12|37:0.0|-23:-0.0
chr3	12584963	849037	G	A	.	.	ALLELEID=827456;CLNDN=Rasopathy;CLNDISDB=MONDO:MONDO:0021060,MedGen:CN166718,Orphanet:ORPHA536391;CLNHGVS=NC_000003.12:g.12584963G>A;CLNREVSTAT=criteria_provided,_single_submitter;CLNSIG=Uncertain_significance;CLNVC=single_nucleotide_variant;CLNVCSO=SO:0001483;GENEINFO=RAF1:5894;MC=SO:0001587|nonsense,SO:0001619|non-coding_transcript_variant;ORIGIN=1;Pangolin=ENSG00000132155.12|36:0.0|18:-0.03
chr3	12584965	561970	C	A	.	.	AF_EXAC=1e-05;ALLELEID=552545;CLNDN=not_provided;CLNDISDB=MedGen:CN517202;CLNHGVS=NC_000003.12:g.12584965C>A;CLNREVSTAT=criteria_provided,_single_submitter;CLNSIG=Uncertain_significance;CLNVC=single_nucleotide_variant;CLNVCSO=SO:0001483;GENEINFO=RAF1:5894;MC=SO:0001583|missense_variant,SO:0001619|non-coding_transcript_variant;ORIGIN=1;RS=746937683;Pangolin=ENSG00000132155.12|-21:0.0|16:-0.0
chr3	12584972	392315	T	G	.	.	AF_EXAC=1e-05;ALLELEID=368183;CLNDN=not_provided;CLNDISDB=MedGen:CN517202;CLNHGVS=NC_000003.12:g.12584972T>G;CLNREVSTAT=criteria_provided,_single_submitter;CLNSIG=Uncertain_significance;CLNVC=single_nucleotide_variant;CLNVCSO=SO:0001483;GENEINFO=RAF1:5894;MC=SO:0001583|missense_variant,SO:0001619|non-coding_transcript_variant;ORIGIN=1;RS=754942031;Pangolin=ENSG00000132155.12|32:0.0|27:-0.0
chr3	12584977	633388	A	G	.	.	ALLELEID=621146;CLNDN=not_specified;CLNDISDB=MedGen:CN169374;CLNHGVS=NC_000003.12:g.12584977A>G;CLNREVSTAT=criteria_provided,_single_submitter;CLNSIG=Uncertain_significance;CLNVC=single_nucleotide_variant;CLNVCSO=SO:0001483;GENEINFO=RAF1:5894;MC=SO:0001583|missense_variant,SO:0001619|non-coding_transcript_variant;ORIGIN=1;RS=1559399152;Pangolin=ENSG00000132155.12|4:0.0|-38:-0.0
chr3	12585121	855400	C	T	.	.	ALLELEID=851019;CLNDN=Rasopathy;CLNDISDB=MONDO:MONDO:0021060,MedGen:CN166718,Orphanet:ORPHA536391;CLNHGVS=NC_000003.12:g.12585121C>T;CLNREVSTAT=criteria_provided,_single_submitter;CLNSIG=Uncertain_significance;CLNVC=single_nucleotide_variant;CLNVCSO=SO:0001483;GENEINFO=RAF1:5894;MC=SO:0001575|splice_donor_variant;ORIGIN=1;Pangolin=ENSG00000132155.12|-3:0.13|1:-0.97
chr3	12585123	1019156	T	C	.	.	ALLELEID=1004476;CLNDN=Rasopathy;CLNDISDB=MONDO:MONDO:0021060,MedGen:CN166718,Orphanet:ORPHA536391;CLNHGVS=NC_000003.12:g.12585123T>C;CLNREVSTAT=criteria_provided,_single_submitter;CLNSIG=Uncertain_significance;CLNVC=single_nucleotide_variant;CLNVCSO=SO:0001483;GENEINFO=RAF1:5894;MC=SO:0001583|missense_variant,SO:0001619|non-coding_transcript_variant;ORIGIN=1;Pangolin=ENSG00000132155.12|-1:0.0|-5:-0.0
chr3	12585127	503546	C	G	.	.	AF_ESP=8e-05;ALLELEID=494959;CLNDN=Rasopathy|not_specified;CLNDISDB=MONDO:MONDO:0021060,MedGen:CN166718,Orphanet:ORPHA536391|MedGen:CN169374;CLNHGVS=NC_000003.12:g.12585127C>G;CLNREVSTAT=criteria_provided,_multiple_submitters,_no_conflicts;CLNSIG=Uncertain_significance;CLNVC=single_nucleotide_variant;CLNVCSO=SO:0001483;GENEINFO=RAF1:5894;MC=SO:0001583|missense_variant,SO:0001619|non-coding_transcript_variant;ORIGIN=1;RS=371704292;Pangolin=ENSG00000132155.12|-9:0.0|-5:-0.0
chr3	12585130	1044030	G	A	.	.	ALLELEID=1024973;CLNDN=Rasopathy;CLNDISDB=MONDO:MONDO:0021060,MedGen:CN166718,Orphanet:ORPHA536391;CLNHGVS=NC_000003.12:g.12585130G>A;CLNREVSTAT=criteria_provided,_single_submitter;CLNSIG=Uncertain_significance;CLNVC=single_nucleotide_variant;CLNVCSO=SO:0001483;GENEINFO=RAF1:5894;MC=SO:0001587|nonsense,SO:0001619|non-coding_transcript_variant;ORIGIN=1;Pangolin=ENSG00000132155.12|2:0.0|-8:-0.06
chr3	12585130	504078	GGTT	G	.	.	ALLELEID=495433;CLNDN=not_provided;CLNDISDB=MedGen:CN517202;CLNHGVS=NC_000003.12:g.12585132_12585134TTG[1];CLNREVSTAT=criteria_provided,_single_submitter;CLNSIG=Uncertain_significance;CLNVC=Microsatellite;CLNVCSO=SO:0000289;GENEINFO=RAF1:5894;MC=SO:0001619|non-coding_transcript_variant,SO:0001822|inframe_deletion;ORIGIN=1;RS=1455454651;Pangolin=ENSG00000132155.12|-8:0.01|-12:-0.0
chr3	12585132	856440	T	C	.	.	ALLELEID=827457;CLNDN=Rasopathy;CLNDISDB=MONDO:MONDO:0021060,MedGen:CN166718,Orphanet:ORPHA536391;CLNHGVS=NC_000003.12:g.12585132T>C;CLNREVSTAT=criteria_provided,_single_submitter;CLNSIG=Uncertain_significance;CLNVC=single_nucleotide_variant;CLNVCSO=SO:0001483;GENEINFO=RAF1:5894;MC=SO:0001583|missense_variant,SO:0001619|non-coding_transcript_variant;ORIGIN=1;Pangolin=ENSG00000132155.12|-10:0.0|-10:-0.0
chr3	12585133	40623	T	G	.	.	AF_EXAC=1e-05;ALLELEID=49093;CLNDN=Rasopathy|Primary_familial_hypertrophic_cardiomyopathy;CLNDISDB=MONDO:MONDO:0021060,MedGen:CN166718,Orphanet:ORPHA536391|MeSH:D024741,MedGen:C0949658,OMIM:PS192600,Orphanet:ORPHA155,SNOMED_CT:83978005;CLNHGVS=NC_000003.12:g.12585133T>G;CLNREVSTAT=criteria_provided,_multiple_submitters,_no_conflicts;CLNSIG=Uncertain_significance;CLNVC=single_nucleotide_variant;CLNVCSO=SO:0001483;CLNVI=Molecular_Diagnostic_Laboratory_for_Inherited_Cardiovascular_Disease,Montreal_Heart_Institute:992005;GENEINFO=RAF1:5894;MC=SO:0001583|missense_variant,SO:0001619|non-coding_transcript_variant;ORIGIN=1;RS=745876012;Pangolin=ENSG00000132155.12|-11:0.0|-11:-0.0
chr3	12585135	40622	T	C	.	.	AF_EXAC=1e-05;ALLELEID=49092;CLNDN=Rasopathy|not_provided;CLNDISDB=MONDO:MONDO:0021060,MedGen:CN166718,Orphanet:ORPHA536391|MedGen:CN517202;CLNHGVS=NC_000003.12:g.12585135T>C;CLNREVSTAT=criteria_provided,_multiple_submitters,_no_conflicts;CLNSIG=Uncertain_significance;CLNVC=single_nucleotide_variant;CLNVCSO=SO:0001483;GENEINFO=RAF1:5894;MC=SO:0001583|missense_variant,SO:0001619|non-coding_transcript_variant;ORIGIN=1;RS=775817988;Pangolin=ENSG00000132155.12|-1:0.0|-13:-0.0
chr3	12585138	835967	A	T	.	.	ALLELEID=827458;CLNDN=Rasopathy;CLNDISDB=MONDO:MONDO:0021060,MedGen:CN166718,Orphanet:ORPHA536391;CLNHGVS=NC_000003.12:g.12585138A>T;CLNREVSTAT=criteria_provided,_single_submitter;CLNSIG=Uncertain_significance;CLNVC=single_nucleotide_variant;CLNVCSO=SO:0001483;GENEINFO=RAF1:5894;MC=SO:0001583|missense_variant,SO:0001619|non-coding_transcript_variant;ORIGIN=1;Pangolin=ENSG00000132155.12|-2:0.0|-16:-0.0
chr3	12585154	518872	G	T	.	.	ALLELEID=509555;CLNDN=Cardiovascular_phenotype;CLNDISDB=MedGen:CN230736;CLNHGVS=NC_000003.12:g.12585154G>T;CLNREVSTAT=criteria_provided,_single_submitter;CLNSIG=Uncertain_significance;CLNVC=single_nucleotide_variant;CLNVCSO=SO:0001483;GENEINFO=RAF1:5894;MC=SO:0001583|missense_variant,SO:0001619|non-coding_transcript_variant;ORIGIN=1;RS=1265418262;Pangolin=ENSG00000132155.12|-4:0.0|-32:-0.0
chr3	12585177	864526	A	G	.	.	ALLELEID=827459;CLNDN=Rasopathy|not_specified;CLNDISDB=MONDO:MONDO:0021060,MedGen:CN166718,Orphanet:ORPHA536391|MedGen:CN169374;CLNHGVS=NC_000003.12:g.12585177A>G;CLNREVSTAT=criteria_provided,_multiple_submitters,_no_conflicts;CLNSIG=Uncertain_significance;CLNVC=single_nucleotide_variant;CLNVCSO=SO:0001483;GENEINFO=RAF1:5894;MC=SO:0001583|missense_variant,SO:0001619|non-coding_transcript_variant;ORIGIN=1;Pangolin=ENSG00000132155.12|35:0.01|0:-0.0
chr3	12585177	181518	A	T	.	.	ALLELEID=179048;CLNDN=not_provided;CLNDISDB=MedGen:CN517202;CLNHGVS=NC_000003.12:g.12585177A>T;CLNREVSTAT=criteria_provided,_single_submitter;CLNSIG=Uncertain_significance;CLNVC=single_nucleotide_variant;CLNVCSO=SO:0001483;GENEINFO=RAF1:5894;MC=SO:0001587|nonsense,SO:0001619|non-coding_transcript_variant;ORIGIN=1;RS=730881011;Pangolin=ENSG00000132155.12|-2:0.0|35:-0.01
chr3	12585181	856146	C	T	.	.	ALLELEID=827460;CLNDN=Rasopathy;CLNDISDB=MONDO:MONDO:0021060,MedGen:CN166718,Orphanet:ORPHA536391;CLNHGVS=NC_000003.12:g.12585181C>T;CLNREVSTAT=criteria_provided,_single_submitter;CLNSIG=Uncertain_significance;CLNVC=single_nucleotide_variant;CLNVCSO=SO:0001483;GENEINFO=RAF1:5894;MC=SO:0001583|missense_variant,SO:0001619|non-coding_transcript_variant;ORIGIN=1;Pangolin=ENSG00000132155.12|48:0.0|31:-0.0
chr3	12585234	654438	A	C	.	.	ALLELEID=630879;CLNDN=Rasopathy;CLNDISDB=MONDO:MONDO:0021060,MedGen:CN166718,Orphanet:ORPHA536391;CLNHGVS=NC_000003.12:g.12585234A>C;CLNREVSTAT=criteria_provided,_single_submitter;CLNSIG=Uncertain_significance;CLNVC=single_nucleotide_variant;CLNVCSO=SO:0001483;GENEINFO=RAF1:5894;MC=SO:0001583|missense_variant,SO:0001619|non-coding_transcript_variant;ORIGIN=1;RS=1553609996;Pangolin=ENSG00000132155.12|25:0.0|-5:-0.02
chr3	12585256	222776	A	G	.	.	ALLELEID=224258;CLNDN=Ventricular_tachycardia;CLNDISDB=EFO:EFO_0005306,Human_Phenotype_Ontology:HP:0004756,MONDO:MONDO:0005477,MedGen:C0042514,SNOMED_CT:25569003;CLNHGVS=NC_000003.12:g.12585256A>G;CLNREVSTAT=criteria_provided,_single_submitter;CLNSIG=Uncertain_significance;CLNVC=single_nucleotide_variant;CLNVCSO=SO:0001483;GENEINFO=RAF1:5894;MC=SO:0001627|intron_variant;ORIGIN=1;RS=757128937;Pangolin=ENSG00000132155.12|-3:0.0|-44:-0.03
chr3	12585266	504534	C	T	.	.	AF_ESP=0.00031;AF_TGP=0.0002;ALLELEID=496727;CLNDN=not_specified;CLNDISDB=MedGen:CN169374;CLNHGVS=NC_000003.12:g.12585266C>T;CLNREVSTAT=criteria_provided,_single_submitter;CLNSIG=Uncertain_significance;CLNVC=single_nucleotide_variant;CLNVCSO=SO:0001483;GENEINFO=RAF1:5894;MC=SO:0001627|intron_variant;ORIGIN=1;RS=369039413;Pangolin=ENSG00000132155.12|-7:0.02|-7:-0.01
chr3	12585682	280925	A	G	.	.	ALLELEID=264111;CLNDN=not_provided;CLNDISDB=MedGen:CN517202;CLNHGVS=NC_000003.12:g.12585682A>G;CLNREVSTAT=criteria_provided,_single_submitter;CLNSIG=Uncertain_significance;CLNVC=single_nucleotide_variant;CLNVCSO=SO:0001483;GENEINFO=RAF1:5894;MC=SO:0001583|missense_variant,SO:0001619|non-coding_transcript_variant;ORIGIN=1;RS=886042042;Pangolin=ENSG00000132155.12|-1:0.15|-33:-0.0
chr3	12585689	44621	G	A	.	.	ALLELEID=53788;CLNDN=not_specified;CLNDISDB=MedGen:CN169374;CLNHGVS=NC_000003.12:g.12585689G>A;CLNREVSTAT=criteria_provided,_single_submitter;CLNSIG=Uncertain_significance;CLNVC=single_nucleotide_variant;CLNVCSO=SO:0001483;GENEINFO=RAF1:5894;MC=SO:0001583|missense_variant,SO:0001619|non-coding_transcript_variant;ORIGIN=1;RS=397516816;Pangolin=ENSG00000132155.12|-8:0.13|1:-0.0
chr3	12585700	543963	G	A	.	.	ALLELEID=518856;CLNDN=Rasopathy;CLNDISDB=MONDO:MONDO:0021060,MedGen:CN166718,Orphanet:ORPHA536391;CLNHGVS=NC_000003.12:g.12585700G>A;CLNREVSTAT=criteria_provided,_single_submitter;CLNSIG=Uncertain_significance;CLNVC=single_nucleotide_variant;CLNVCSO=SO:0001483;GENEINFO=RAF1:5894;MC=SO:0001583|missense_variant,SO:0001619|non-coding_transcript_variant;ORIGIN=1;RS=1315751104;Pangolin=ENSG00000132155.12|14:0.0|-19:-0.06
chr3	12585745	13959	G	C	.	.	ALLELEID=28998;CLNDN=Noonan_syndrome_5|Rasopathy|not_provided;CLNDISDB=MONDO:MONDO:0012690,MedGen:C1969057,OMIM:611553|MONDO:MONDO:0021060,MedGen:CN166718,Orphanet:ORPHA536391|MedGen:CN517202;CLNHGVS=NC_000003.12:g.12585745G>C;CLNREVSTAT=criteria_provided,_conflicting_interpretations;CLNSIG=Conflicting_interpretations_of_pathogenicity;CLNSIGCONF=Likely_pathogenic(1),Uncertain_significance(1);CLNVC=single_nucleotide_variant;CLNVCSO=SO:0001483;CLNVI=OMIM_Allelic_Variant:164760.0003|UniProtKB_(protein):P04049#VAR_037819;GENEINFO=RAF1:5894;MC=SO:0001583|missense_variant,SO:0001619|non-coding_transcript_variant;ORIGIN=1;RS=80338799;Pangolin=ENSG00000132155.12|-31:0.0|36:-0.0
chr3	12585750	40619	C	G	.	.	ALLELEID=49089;CLNDN=Noonan_syndrome_5;CLNDISDB=MONDO:MONDO:0012690,MedGen:C1969057,OMIM:611553;CLNHGVS=NC_000003.12:g.12585750C>G;CLNREVSTAT=no_assertion_criteria_provided;CLNSIG=Uncertain_significance;CLNVC=single_nucleotide_variant;CLNVCSO=SO:0001483;GENEINFO=RAF1:5894;MC=SO:0001583|missense_variant,SO:0001619|non-coding_transcript_variant;ORIGIN=1;RS=1553610155;Pangolin=ENSG00000132155.12|49:0.02|5:-0.0
chr3	12585751	981600	A	G	.	.	ALLELEID=969649;CLNDN=Noonan_syndrome;CLNDISDB=MONDO:MONDO:0018997,MeSH:D009634,MedGen:C0028326,OMIM:PS163950,Orphanet:ORPHA648,SNOMED_CT:205824006;CLNHGVS=NC_000003.12:g.12585751A>G;CLNREVSTAT=no_assertion_criteria_provided;CLNSIG=Uncertain_significance;CLNVC=single_nucleotide_variant;CLNVCSO=SO:0001483;CLNVI=Service_de_Génétique_Moléculaire,Hôpital_Robert_Debré:6703;GENEINFO=RAF1:5894;MC=SO:0001583|missense_variant,SO:0001619|non-coding_transcript_variant;ORIGIN=0;Pangolin=ENSG00000132155.12|48:0.09|-9:-0.0
chr3	12585754	842131	C	T	.	.	ALLELEID=827461;CLNDN=Rasopathy;CLNDISDB=MONDO:MONDO:0021060,MedGen:CN166718,Orphanet:ORPHA536391;CLNHGVS=NC_000003.12:g.12585754C>T;CLNREVSTAT=criteria_provided,_single_submitter;CLNSIG=Uncertain_significance;CLNVC=single_nucleotide_variant;CLNVCSO=SO:0001483;GENEINFO=RAF1:5894;MC=SO:0001583|missense_variant,SO:0001619|non-coding_transcript_variant;ORIGIN=1;Pangolin=ENSG00000132155.12|45:0.02|43:-0.0
chr3	12585785	981599	C	T	.	.	ALLELEID=969650;CLNDN=Noonan_syndrome;CLNDISDB=MONDO:MONDO:0018997,MeSH:D009634,MedGen:C0028326,OMIM:PS163950,Orphanet:ORPHA648,SNOMED_CT:205824006;CLNHGVS=NC_000003.12:g.12585785C>T;CLNREVSTAT=no_assertion_criteria_provided;CLNSIG=Uncertain_significance;CLNVC=single_nucleotide_variant;CLNVCSO=SO:0001483;CLNVI=Service_de_Génétique_Moléculaire,Hôpital_Robert_Debré:90833;GENEINFO=RAF1:5894;MC=SO:0001583|missense_variant,SO:0001619|non-coding_transcript_variant;ORIGIN=8;Pangolin=ENSG00000132155.12|-4:0.03|34:-0.11
chr3	12585791	955706	G	A	.	.	ALLELEID=943298;CLNDN=Rasopathy;CLNDISDB=MONDO:MONDO:0021060,MedGen:CN166718,Orphanet:ORPHA536391;CLNHGVS=NC_000003.12:g.12585791G>A;CLNREVSTAT=criteria_provided,_single_submitter;CLNSIG=Uncertain_significance;CLNVC=single_nucleotide_variant;CLNVCSO=SO:0001483;GENEINFO=RAF1:5894;MC=SO:0001583|missense_variant,SO:0001619|non-coding_transcript_variant;ORIGIN=1;Pangolin=ENSG00000132155.12|-10:0.02|28:-0.08
chr3	12585799	981598	T	C	.	.	ALLELEID=969651;CLNDN=Noonan_syndrome;CLNDISDB=MONDO:MONDO:0018997,MeSH:D009634,MedGen:C0028326,OMIM:PS163950,Orphanet:ORPHA648,SNOMED_CT:205824006;CLNHGVS=NC_000003.12:g.12585799T>C;CLNREVSTAT=no_assertion_criteria_provided;CLNSIG=Uncertain_significance;CLNVC=single_nucleotide_variant;CLNVCSO=SO:0001483;CLNVI=Service_de_Génétique_Moléculaire,Hôpital_Robert_Debré:85076;GENEINFO=RAF1:5894;MC=SO:0001583|missense_variant,SO:0001619|non-coding_transcript_variant;ORIGIN=0;Pangolin=ENSG00000132155.12|20:0.03|20:-0.02
chr3	12587612	280164	G	A	.	.	ALLELEID=264123;CLNDN=not_provided;CLNDISDB=MedGen:CN517202;CLNHGVS=NC_000003.12:g.12587612G>A;CLNREVSTAT=criteria_provided,_single_submitter;CLNSIG=Uncertain_significance;CLNVC=single_nucleotide_variant;CLNVCSO=SO:0001483;GENEINFO=RAF1:5894;MC=SO:0001583|missense_variant,SO:0001619|non-coding_transcript_variant;ORIGIN=1;RS=886041423;Pangolin=ENSG00000132155.12|-34:0.0|-21:-0.07
chr3	12590791	1060633	TACTC	T	.	.	ALLELEID=1041929;CLNDN=Rasopathy;CLNDISDB=MONDO:MONDO:0021060,MedGen:CN166718,Orphanet:ORPHA536391;CLNHGVS=NC_000003.12:g.12590792ACTC[1];CLNREVSTAT=criteria_provided,_single_submitter;CLNSIG=Uncertain_significance;CLNVC=Microsatellite;CLNVCSO=SO:0000289;CLNVI=Invitae:12075654;GENEINFO=RAF1:5894;MC=SO:0001575|splice_donor_variant;ORIGIN=1;Pangolin=ENSG00000132155.12|-4:0.08|7:-0.97
chr3	12590795	1004889	C	T	.	.	ALLELEID=989225;CLNDN=Rasopathy;CLNDISDB=MONDO:MONDO:0021060,MedGen:CN166718,Orphanet:ORPHA536391;CLNHGVS=NC_000003.12:g.12590795C>T;CLNREVSTAT=criteria_provided,_single_submitter;CLNSIG=Uncertain_significance;CLNVC=single_nucleotide_variant;CLNVCSO=SO:0001483;GENEINFO=RAF1:5894;MC=SO:0001627|intron_variant;ORIGIN=1;Pangolin=ENSG00000132155.12|3:0.03|-8:-0.0
chr3	12590813	372553	G	A	.	.	AF_EXAC=6e-05;AF_TGP=0.0006;ALLELEID=359384;CLNDN=Rasopathy|not_specified;CLNDISDB=MONDO:MONDO:0021060,MedGen:CN166718,Orphanet:ORPHA536391|MedGen:CN169374;CLNHGVS=NC_000003.12:g.12590813G>A;CLNREVSTAT=criteria_provided,_multiple_submitters,_no_conflicts;CLNSIG=Uncertain_significance;CLNVC=single_nucleotide_variant;CLNVCSO=SO:0001483;GENEINFO=RAF1:5894;MC=SO:0001583|missense_variant,SO:0001619|non-coding_transcript_variant;ORIGIN=1;RS=555781462;Pangolin=ENSG00000132155.12|1:0.0|-15:-0.03
chr3	12590813	999949	G	T	.	.	ALLELEID=989226;CLNDN=Rasopathy;CLNDISDB=MONDO:MONDO:0021060,MedGen:CN166718,Orphanet:ORPHA536391;CLNHGVS=NC_000003.12:g.12590813G>T;CLNREVSTAT=criteria_provided,_single_submitter;CLNSIG=Uncertain_significance;CLNVC=single_nucleotide_variant;CLNVCSO=SO:0001483;GENEINFO=RAF1:5894;MC=SO:0001583|missense_variant,SO:0001619|non-coding_transcript_variant;ORIGIN=1;Pangolin=ENSG00000132155.12|-2:0.0|-15:-0.02
chr3	12590819	569070	C	A	.	.	ALLELEID=561186;CLNDN=Rasopathy;CLNDISDB=MONDO:MONDO:0021060,MedGen:CN166718,Orphanet:ORPHA536391;CLNHGVS=NC_000003.12:g.12590819C>A;CLNREVSTAT=criteria_provided,_single_submitter;CLNSIG=Uncertain_significance;CLNVC=single_nucleotide_variant;CLNVCSO=SO:0001483;GENEINFO=RAF1:5894;MC=SO:0001583|missense_variant,SO:0001619|non-coding_transcript_variant;ORIGIN=1;RS=886041642;Pangolin=ENSG00000132155.12|-5:0.0|-21:-0.03
chr3	12590819	280433	C	T	.	.	ALLELEID=264125;CLNDN=not_provided;CLNDISDB=MedGen:CN517202;CLNHGVS=NC_000003.12:g.12590819C>T;CLNREVSTAT=criteria_provided,_single_submitter;CLNSIG=Uncertain_significance;CLNVC=single_nucleotide_variant;CLNVCSO=SO:0001483;GENEINFO=RAF1:5894;MC=SO:0001583|missense_variant,SO:0001619|non-coding_transcript_variant;ORIGIN=1;RS=886041642;Pangolin=ENSG00000132155.12|-2:0.0|-21:-0.01
chr3	12590834	235047	A	C	.	.	AF_EXAC=2e-05;ALLELEID=236756;CLNDN=not_specified|Cardiovascular_phenotype;CLNDISDB=MedGen:CN169374|MedGen:CN230736;CLNHGVS=NC_000003.12:g.12590834A>C;CLNREVSTAT=criteria_provided,_single_submitter;CLNSIG=Uncertain_significance;CLNVC=single_nucleotide_variant;CLNVCSO=SO:0001483;GENEINFO=RAF1:5894;MC=SO:0001583|missense_variant,SO:0001619|non-coding_transcript_variant;ORIGIN=1;RS=757591797;Pangolin=ENSG00000132155.12|-36:0.03|38:-0.0
chr3	12590845	430397	C	A	.	.	ALLELEID=421419;CLNDN=not_provided;CLNDISDB=MedGen:CN517202;CLNHGVS=NC_000003.12:g.12590845C>A;CLNREVSTAT=criteria_provided,_single_submitter;CLNSIG=Uncertain_significance;CLNVC=single_nucleotide_variant;CLNVCSO=SO:0001483;GENEINFO=RAF1:5894;MC=SO:0001583|missense_variant,SO:0001619|non-coding_transcript_variant;ORIGIN=1;RS=1131691942;Pangolin=ENSG00000132155.12|-10:0.0|-47:-0.02
chr3	12590845	1059251	C	G	.	.	ALLELEID=1041930;CLNDN=Rasopathy;CLNDISDB=MONDO:MONDO:0021060,MedGen:CN166718,Orphanet:ORPHA536391;CLNHGVS=NC_000003.12:g.12590845C>G;CLNREVSTAT=criteria_provided,_single_submitter;CLNSIG=Uncertain_significance;CLNVC=single_nucleotide_variant;CLNVCSO=SO:0001483;GENEINFO=RAF1:5894;MC=SO:0001583|missense_variant,SO:0001619|non-coding_transcript_variant;ORIGIN=1;Pangolin=ENSG00000132155.12|-10:0.0|-47:-0.01
chr3	12590871	561972	G	C	.	.	AF_ESP=8e-05;AF_EXAC=2e-05;ALLELEID=552549;CLNDN=not_provided;CLNDISDB=MedGen:CN517202;CLNHGVS=NC_000003.12:g.12590871G>C;CLNREVSTAT=criteria_provided,_single_submitter;CLNSIG=Uncertain_significance;CLNVC=single_nucleotide_variant;CLNVCSO=SO:0001483;GENEINFO=RAF1:5894;MC=SO:0001583|missense_variant,SO:0001619|non-coding_transcript_variant;ORIGIN=1;RS=368676608;Pangolin=ENSG00000132155.12|-12:0.0|1:-0.0
chr3	12590876	902234	T	G	.	.	ALLELEID=887848;CLNDN=Noonan_syndrome_5|LEOPARD_syndrome_2;CLNDISDB=MONDO:MONDO:0012690,MedGen:C1969057,OMIM:611553|MONDO:MONDO:0012691,MedGen:C1969056,OMIM:611554;CLNHGVS=NC_000003.12:g.12590876T>G;CLNREVSTAT=criteria_provided,_single_submitter;CLNSIG=Uncertain_significance;CLNVC=single_nucleotide_variant;CLNVCSO=SO:0001483;CLNVI=Illumina_Clinical_Services_Laboratory,Illumina:876668;GENEINFO=RAF1:5894;MC=SO:0001583|missense_variant,SO:0001619|non-coding_transcript_variant;ORIGIN=1;Pangolin=ENSG00000132155.12|8:0.0|49:-0.0
chr3	12590896	379396	G	A	.	.	AF_ESP=8e-05;AF_EXAC=2e-05;ALLELEID=367173;CLNDN=Rasopathy|not_provided;CLNDISDB=MONDO:MONDO:0021060,MedGen:CN166718,Orphanet:ORPHA536391|MedGen:CN517202;CLNHGVS=NC_000003.12:g.12590896G>A;CLNREVSTAT=criteria_provided,_conflicting_interpretations;CLNSIG=Conflicting_interpretations_of_pathogenicity;CLNSIGCONF=Likely_benign(1),Uncertain_significance(1);CLNVC=single_nucleotide_variant;CLNVCSO=SO:0001483;GENEINFO=RAF1:5894;MC=SO:0001619|non-coding_transcript_variant,SO:0001819|synonymous_variant;ORIGIN=1;RS=142942142;Pangolin=ENSG00000132155.12|-24:0.0|29:-0.01
chr3	12590921	654777	T	C	.	.	AF_EXAC=1e-05;ALLELEID=630880;CLNDN=Rasopathy;CLNDISDB=MONDO:MONDO:0021060,MedGen:CN166718,Orphanet:ORPHA536391;CLNHGVS=NC_000003.12:g.12590921T>C;CLNREVSTAT=criteria_provided,_single_submitter;CLNSIG=Uncertain_significance;CLNVC=single_nucleotide_variant;CLNVCSO=SO:0001483;GENEINFO=RAF1:5894;MC=SO:0001583|missense_variant,SO:0001619|non-coding_transcript_variant;ORIGIN=1;RS=774198365;Pangolin=ENSG00000132155.12|-1:0.0|4:-0.01
chr3	12590925	181511	C	T	.	.	AF_EXAC=1e-05;AF_TGP=0.0002;ALLELEID=179050;CLNDN=not_provided;CLNDISDB=MedGen:CN517202;CLNHGVS=NC_000003.12:g.12590925C>T;CLNREVSTAT=criteria_provided,_single_submitter;CLNSIG=Uncertain_significance;CLNVC=single_nucleotide_variant;CLNVCSO=SO:0001483;GENEINFO=RAF1:5894;MC=SO:0001583|missense_variant,SO:0001619|non-coding_transcript_variant;ORIGIN=1;RS=201553362;Pangolin=ENSG00000132155.12|-24:0.0|0:-0.01
chr3	12590934	948379	T	A	.	.	ALLELEID=923028;CLNDN=Rasopathy;CLNDISDB=MONDO:MONDO:0021060,MedGen:CN166718,Orphanet:ORPHA536391;CLNHGVS=NC_000003.12:g.12590934T>A;CLNREVSTAT=criteria_provided,_single_submitter;CLNSIG=Uncertain_significance;CLNVC=single_nucleotide_variant;CLNVCSO=SO:0001483;GENEINFO=RAF1:5894;MC=SO:0001583|missense_variant,SO:0001619|non-coding_transcript_variant;ORIGIN=1;Pangolin=ENSG00000132155.12|-9:0.02|40:-0.0
chr3	12590948	222775	A	T	.	.	ALLELEID=224259;CLNDN=Primary_dilated_cardiomyopathy;CLNDISDB=EFO:EFO_0000407,Human_Phenotype_Ontology:HP:0001644,Human_Phenotype_Ontology:HP:0001725,Human_Phenotype_Ontology:HP:0005159,Human_Phenotype_Ontology:HP:0200130,MONDO:MONDO:0005021,MeSH:D002311,MedGen:C0007193,Orphanet:ORPHA217604,SNOMED_CT:195021004,SNOMED_CT:399020009;CLNHGVS=NC_000003.12:g.12590948A>T;CLNREVSTAT=criteria_provided,_single_submitter;CLNSIG=Uncertain_significance;CLNVC=single_nucleotide_variant;CLNVCSO=SO:0001483;GENEINFO=RAF1:5894;MC=SO:0001583|missense_variant,SO:0001619|non-coding_transcript_variant;ORIGIN=1;RS=869025502;Pangolin=ENSG00000132155.12|26:0.0|-23:-0.01
chr3	12590976	928993	TGGGGA	T	.	.	ALLELEID=917432;CLNDN=not_specified;CLNDISDB=MedGen:CN169374;CLNHGVS=NC_000003.12:g.12590977GGGGA[2];CLNREVSTAT=criteria_provided,_single_submitter;CLNSIG=Uncertain_significance;CLNVC=Microsatellite;CLNVCSO=SO:0000289;GENEINFO=RAF1:5894;MC=SO:0001627|intron_variant;ORIGIN=1;Pangolin=ENSG00000132155.12|-2:0.04|-42:-0.0
chr3	12590977	948534	G	A	.	.	ALLELEID=940736;CLNDN=Rasopathy;CLNDISDB=MONDO:MONDO:0021060,MedGen:CN166718,Orphanet:ORPHA536391;CLNHGVS=NC_000003.12:g.12590977G>A;CLNREVSTAT=criteria_provided,_single_submitter;CLNSIG=Uncertain_significance;CLNVC=single_nucleotide_variant;CLNVCSO=SO:0001483;GENEINFO=RAF1:5894;MC=SO:0001627|intron_variant;ORIGIN=1;Pangolin=ENSG00000132155.12|-3:0.0|-43:-0.0
chr3	12591691	984493	G	A	.	.	ALLELEID=972552;CLNDN=not_specified;CLNDISDB=MedGen:CN169374;CLNHGVS=NC_000003.12:g.12591691G>A;CLNREVSTAT=criteria_provided,_single_submitter;CLNSIG=Uncertain_significance;CLNVC=single_nucleotide_variant;CLNVCSO=SO:0001483;GENEINFO=RAF1:5894;MC=SO:0001627|intron_variant;ORIGIN=1;Pangolin=ENSG00000132155.12|30:0.0|17:-0.0
chr3	12591708	40614	C	A	.	.	ALLELEID=49084;CLNDN=Noonan_syndrome_5|Rasopathy|not_provided;CLNDISDB=MONDO:MONDO:0012690,MedGen:C1969057,OMIM:611553|MONDO:MONDO:0021060,MedGen:CN166718,Orphanet:ORPHA536391|MedGen:CN517202;CLNHGVS=NC_000003.12:g.12591708C>A;CLNREVSTAT=reviewed_by_expert_panel;CLNSIG=Uncertain_significance;CLNVC=single_nucleotide_variant;CLNVCSO=SO:0001483;CLNVI=ClinGen_RASopathy_Variant_Curation_Expert_Panel:54e513e4-3d82-4530-8f42-82522d750073;GENEINFO=RAF1:5894;MC=SO:0001583|missense_variant,SO:0001619|non-coding_transcript_variant;ORIGIN=1;RS=730880382;Pangolin=ENSG00000132155.12|14:0.02|0:-0.05
chr3	12591708	1034621	C	T	.	.	ALLELEID=1024974;CLNDN=Rasopathy;CLNDISDB=MONDO:MONDO:0021060,MedGen:CN166718,Orphanet:ORPHA536391;CLNHGVS=NC_000003.12:g.12591708C>T;CLNREVSTAT=criteria_provided,_single_submitter;CLNSIG=Uncertain_significance;CLNVC=single_nucleotide_variant;CLNVCSO=SO:0001483;GENEINFO=RAF1:5894;MC=SO:0001583|missense_variant,SO:0001619|non-coding_transcript_variant;ORIGIN=1;Pangolin=ENSG00000132155.12|14:0.02|0:-0.07
chr3	12591723	283158	T	G	.	.	ALLELEID=267395;CLNDN=not_provided;CLNDISDB=MedGen:CN517202;CLNHGVS=NC_000003.12:g.12591723T>G;CLNREVSTAT=criteria_provided,_single_submitter;CLNSIG=Uncertain_significance;CLNVC=single_nucleotide_variant;CLNVCSO=SO:0001483;GENEINFO=RAF1:5894;MC=SO:0001583|missense_variant,SO:0001619|non-coding_transcript_variant;ORIGIN=1;RS=886042569;Pangolin=ENSG00000132155.12|-15:0.01|-1:-0.01
chr3	12591751	863709	G	A	.	.	ALLELEID=827462;CLNDN=Rasopathy;CLNDISDB=MONDO:MONDO:0021060,MedGen:CN166718,Orphanet:ORPHA536391;CLNHGVS=NC_000003.12:g.12591751G>A;CLNREVSTAT=criteria_provided,_single_submitter;CLNSIG=Uncertain_significance;CLNVC=single_nucleotide_variant;CLNVCSO=SO:0001483;GENEINFO=RAF1:5894;MC=SO:0001583|missense_variant,SO:0001619|non-coding_transcript_variant;ORIGIN=1;Pangolin=ENSG00000132155.12|2:0.0|41:-0.01
chr3	12591751	561376	G	C	.	.	AF_ESP=8e-05;ALLELEID=552552;CLNDN=Rasopathy|not_provided;CLNDISDB=MONDO:MONDO:0021060,MedGen:CN166718,Orphanet:ORPHA536391|MedGen:CN517202;CLNHGVS=NC_000003.12:g.12591751G>C;CLNREVSTAT=criteria_provided,_multiple_submitters,_no_conflicts;CLNSIG=Uncertain_significance;CLNVC=single_nucleotide_variant;CLNVCSO=SO:0001483;GENEINFO=RAF1:5894;MC=SO:0001583|missense_variant,SO:0001619|non-coding_transcript_variant;ORIGIN=1;RS=140788943;Pangolin=ENSG00000132155.12|41:0.0|38:-0.01
chr3	12591757	660342	G	A	.	.	ALLELEID=630881;CLNDN=Rasopathy;CLNDISDB=MONDO:MONDO:0021060,MedGen:CN166718,Orphanet:ORPHA536391;CLNHGVS=NC_000003.12:g.12591757G>A;CLNREVSTAT=criteria_provided,_single_submitter;CLNSIG=Uncertain_significance;CLNVC=single_nucleotide_variant;CLNVCSO=SO:0001483;GENEINFO=RAF1:5894;MC=SO:0001583|missense_variant,SO:0001619|non-coding_transcript_variant;ORIGIN=1;RS=1575546471;Pangolin=ENSG00000132155.12|-10:0.0|32:-0.01
chr3	12591809	928991	C	G	.	.	ALLELEID=917433;CLNDN=not_specified;CLNDISDB=MedGen:CN169374;CLNHGVS=NC_000003.12:g.12591809C>G;CLNREVSTAT=criteria_provided,_single_submitter;CLNSIG=Uncertain_significance;CLNVC=single_nucleotide_variant;CLNVCSO=SO:0001483;GENEINFO=RAF1:5894;MC=SO:0001619|non-coding_transcript_variant,SO:0001627|intron_variant;ORIGIN=1;Pangolin=ENSG00000132155.12|-17:0.02|42:-0.2
chr3	12599692	852175	G	A	.	.	ALLELEID=827463;CLNDN=Rasopathy;CLNDISDB=MONDO:MONDO:0021060,MedGen:CN166718,Orphanet:ORPHA536391;CLNHGVS=NC_000003.12:g.12599692G>A;CLNREVSTAT=criteria_provided,_single_submitter;CLNSIG=Uncertain_significance;CLNVC=single_nucleotide_variant;CLNVCSO=SO:0001483;GENEINFO=RAF1:5894;MC=SO:0001619|non-coding_transcript_variant,SO:0001819|synonymous_variant;ORIGIN=1;Pangolin=ENSG00000132155.12|11:0.2|-1:-0.04
chr3	12599714	1061963	G	C	.	.	ALLELEID=1041931;CLNDN=Rasopathy;CLNDISDB=MONDO:MONDO:0021060,MedGen:CN166718,Orphanet:ORPHA536391;CLNHGVS=NC_000003.12:g.12599714G>C;CLNREVSTAT=criteria_provided,_single_submitter;CLNSIG=Uncertain_significance;CLNVC=single_nucleotide_variant;CLNVCSO=SO:0001483;GENEINFO=RAF1:5894;MC=SO:0001583|missense_variant,SO:0001619|non-coding_transcript_variant;ORIGIN=1;Pangolin=ENSG00000132155.12|-11:0.04|-23:-0.01
chr3	12599720	981541	A	G	.	.	ALLELEID=969652;CLNDN=Noonan_syndrome;CLNDISDB=MONDO:MONDO:0018997,MeSH:D009634,MedGen:C0028326,OMIM:PS163950,Orphanet:ORPHA648,SNOMED_CT:205824006;CLNHGVS=NC_000003.12:g.12599720A>G;CLNREVSTAT=no_assertion_criteria_provided;CLNSIG=Uncertain_significance;CLNVC=single_nucleotide_variant;CLNVCSO=SO:0001483;CLNVI=Service_de_Génétique_Moléculaire,Hôpital_Robert_Debré:102926;GENEINFO=RAF1:5894;MC=SO:0001583|missense_variant,SO:0001619|non-coding_transcript_variant;ORIGIN=0;Pangolin=ENSG00000132155.12|-17:0.09|12:-0.02
chr3	12599724	684859	A	G	.	.	AF_EXAC=2e-05;ALLELEID=672396;CLNDN=not_provided;CLNDISDB=MedGen:CN517202;CLNHGVS=NC_000003.12:g.12599724A>G;CLNREVSTAT=criteria_provided,_single_submitter;CLNSIG=Uncertain_significance;CLNVC=single_nucleotide_variant;CLNVCSO=SO:0001483;CLNVI=Molecular_Diagnostic_Laboratory_for_Inherited_Cardiovascular_Disease,Montreal_Heart_Institute:992007;GENEINFO=RAF1:5894;MC=SO:0001583|missense_variant,SO:0001619|non-coding_transcript_variant;ORIGIN=1;RS=765433002;Pangolin=ENSG00000132155.12|-21:0.02|8:-0.01
chr3	12599732	561790	C	G	.	.	ALLELEID=552555;CLNDN=not_provided;CLNDISDB=MedGen:CN517202;CLNHGVS=NC_000003.12:g.12599732C>G;CLNREVSTAT=criteria_provided,_single_submitter;CLNSIG=Uncertain_significance;CLNVC=single_nucleotide_variant;CLNVCSO=SO:0001483;GENEINFO=RAF1:5894;MC=SO:0001583|missense_variant,SO:0001619|non-coding_transcript_variant;ORIGIN=1;RS=1357778828;Pangolin=ENSG00000132155.12|-29:0.07|0:-0.02
chr3	12599736	179223	T	C	.	.	ALLELEID=173885;CLNDN=not_specified;CLNDISDB=MedGen:CN169374;CLNHGVS=NC_000003.12:g.12599736T>C;CLNREVSTAT=criteria_provided,_single_submitter;CLNSIG=Uncertain_significance;CLNVC=single_nucleotide_variant;CLNVCSO=SO:0001483;GENEINFO=RAF1:5894;MC=SO:0001583|missense_variant,SO:0001619|non-coding_transcript_variant;ORIGIN=1;RS=727504719;Pangolin=ENSG00000132155.12|1:0.0|-45:-0.08
chr3	12599738	864815	C	T	.	.	ALLELEID=827464;CLNDN=Rasopathy;CLNDISDB=MONDO:MONDO:0021060,MedGen:CN166718,Orphanet:ORPHA536391;CLNHGVS=NC_000003.12:g.12599738C>T;CLNREVSTAT=criteria_provided,_single_submitter;CLNSIG=Uncertain_significance;CLNVC=single_nucleotide_variant;CLNVCSO=SO:0001483;GENEINFO=RAF1:5894;MC=SO:0001583|missense_variant,SO:0001619|non-coding_transcript_variant;ORIGIN=1;Pangolin=ENSG00000132155.12|-6:0.01|-47:-0.08
chr3	12599780	845011	T	C	.	.	ALLELEID=827465;CLNDN=Rasopathy;CLNDISDB=MONDO:MONDO:0021060,MedGen:CN166718,Orphanet:ORPHA536391;CLNHGVS=NC_000003.12:g.12599780T>C;CLNREVSTAT=criteria_provided,_single_submitter;CLNSIG=Uncertain_significance;CLNVC=single_nucleotide_variant;CLNVCSO=SO:0001483;GENEINFO=RAF1:5894;MC=SO:0001583|missense_variant,SO:0001619|non-coding_transcript_variant;ORIGIN=1;Pangolin=ENSG00000132155.12|-48:0.0|28:-0.01
chr3	12599783	372935	C	T	.	.	ALLELEID=359477;CLNDN=not_specified;CLNDISDB=MedGen:CN169374;CLNHGVS=NC_000003.12:g.12599783C>T;CLNREVSTAT=criteria_provided,_single_submitter;CLNSIG=Uncertain_significance;CLNVC=single_nucleotide_variant;CLNVCSO=SO:0001483;GENEINFO=RAF1:5894;MC=SO:0001583|missense_variant,SO:0001619|non-coding_transcript_variant;ORIGIN=1;RS=1057518084;Pangolin=ENSG00000132155.12|25:0.0|25:-0.0
chr3	12599801	842551	C	A	.	.	ALLELEID=827466;CLNDN=Rasopathy;CLNDISDB=MONDO:MONDO:0021060,MedGen:CN166718,Orphanet:ORPHA536391;CLNHGVS=NC_000003.12:g.12599801C>A;CLNREVSTAT=criteria_provided,_single_submitter;CLNSIG=Uncertain_significance;CLNVC=single_nucleotide_variant;CLNVCSO=SO:0001483;GENEINFO=RAF1:5894;MC=SO:0001583|missense_variant,SO:0001619|non-coding_transcript_variant;ORIGIN=1;Pangolin=ENSG00000132155.12|-8:0.0|7:-0.01
chr3	12599802	411094	G	A	.	.	AF_TGP=0.0004;ALLELEID=393296;CLNDN=Rasopathy|not_provided;CLNDISDB=MONDO:MONDO:0021060,MedGen:CN166718,Orphanet:ORPHA536391|MedGen:CN517202;CLNHGVS=NC_000003.12:g.12599802G>A;CLNREVSTAT=criteria_provided,_multiple_submitters,_no_conflicts;CLNSIG=Uncertain_significance;CLNVC=single_nucleotide_variant;CLNVCSO=SO:0001483;GENEINFO=RAF1:5894;MC=SO:0001583|missense_variant,SO:0001619|non-coding_transcript_variant;ORIGIN=1;RS=551466727;Pangolin=ENSG00000132155.12|4:0.0|6:-0.01
chr3	12599805	1036484	G	C	.	.	ALLELEID=1024975;CLNDN=Rasopathy;CLNDISDB=MONDO:MONDO:0021060,MedGen:CN166718,Orphanet:ORPHA536391;CLNHGVS=NC_000003.12:g.12599805G>C;CLNREVSTAT=criteria_provided,_single_submitter;CLNSIG=Uncertain_significance;CLNVC=single_nucleotide_variant;CLNVCSO=SO:0001483;GENEINFO=RAF1:5894;MC=SO:0001583|missense_variant,SO:0001619|non-coding_transcript_variant;ORIGIN=1;Pangolin=ENSG00000132155.12|-12:0.0|3:-0.01
chr3	12600168	372939	T	G	.	.	AF_EXAC=2e-05;ALLELEID=359515;CLNDN=not_specified;CLNDISDB=MedGen:CN169374;CLNHGVS=NC_000003.12:g.12600168T>G;CLNREVSTAT=criteria_provided,_single_submitter;CLNSIG=Uncertain_significance;CLNVC=single_nucleotide_variant;CLNVCSO=SO:0001483;GENEINFO=RAF1:5894;MC=SO:0001583|missense_variant,SO:0001619|non-coding_transcript_variant;ORIGIN=1;RS=764719098;Pangolin=ENSG00000132155.12|-16:0.05|-14:-0.0
chr3	12600183	1040404	G	A	.	.	ALLELEID=1024976;CLNDN=Rasopathy;CLNDISDB=MONDO:MONDO:0021060,MedGen:CN166718,Orphanet:ORPHA536391;CLNHGVS=NC_000003.12:g.12600183G>A;CLNREVSTAT=criteria_provided,_single_submitter;CLNSIG=Uncertain_significance;CLNVC=single_nucleotide_variant;CLNVCSO=SO:0001483;GENEINFO=RAF1:5894;MC=SO:0001583|missense_variant,SO:0001619|non-coding_transcript_variant;ORIGIN=1;Pangolin=ENSG00000132155.12|-29:0.0|-31:-0.09
chr3	12600184	641740	G	A	.	.	ALLELEID=630882;CLNDN=Rasopathy;CLNDISDB=MONDO:MONDO:0021060,MedGen:CN166718,Orphanet:ORPHA536391;CLNHGVS=NC_000003.12:g.12600184G>A;CLNREVSTAT=criteria_provided,_single_submitter;CLNSIG=Uncertain_significance;CLNVC=single_nucleotide_variant;CLNVCSO=SO:0001483;GENEINFO=RAF1:5894;MC=SO:0001583|missense_variant,SO:0001619|non-coding_transcript_variant;ORIGIN=1;RS=1406867543;Pangolin=ENSG00000132155.12|-31:0.0|-32:-0.03
chr3	12600189	663653	C	T	.	.	AF_EXAC=0.00016;ALLELEID=630883;CLNDN=Rasopathy;CLNDISDB=MONDO:MONDO:0021060,MedGen:CN166718,Orphanet:ORPHA536391;CLNHGVS=NC_000003.12:g.12600189C>T;CLNREVSTAT=criteria_provided,_single_submitter;CLNSIG=Uncertain_significance;CLNVC=single_nucleotide_variant;CLNVCSO=SO:0001483;GENEINFO=RAF1:5894;MC=SO:0001583|missense_variant,SO:0001619|non-coding_transcript_variant;ORIGIN=1;RS=757937109;Pangolin=ENSG00000132155.12|-2:0.0|-37:-0.14
chr3	12600190	656209	G	A	.	.	AF_EXAC=4e-05;ALLELEID=630884;CLNDN=Rasopathy|not_specified;CLNDISDB=MONDO:MONDO:0021060,MedGen:CN166718,Orphanet:ORPHA536391|MedGen:CN169374;CLNHGVS=NC_000003.12:g.12600190G>A;CLNREVSTAT=criteria_provided,_multiple_submitters,_no_conflicts;CLNSIG=Uncertain_significance;CLNVC=single_nucleotide_variant;CLNVCSO=SO:0001483;GENEINFO=RAF1:5894;MC=SO:0001583|missense_variant,SO:0001619|non-coding_transcript_variant;ORIGIN=1;RS=759433668;Pangolin=ENSG00000132155.12|2:0.0|-38:-0.13
chr3	12600207	40612	A	G	.	.	AF_ESP=8e-05;AF_EXAC=0.00016;ALLELEID=49082;CLNDN=Familial_hypertrophic_cardiomyopathy_1|Rasopathy|not_specified|Cardiovascular_phenotype|not_provided;CLNDISDB=MONDO:MONDO:0008647,MedGen:C3495498,OMIM:192600|MONDO:MONDO:0021060,MedGen:CN166718,Orphanet:ORPHA536391|MedGen:CN169374|MedGen:CN230736|MedGen:CN517202;CLNHGVS=NC_000003.12:g.12600207A>G;CLNREVSTAT=reviewed_by_expert_panel;CLNSIG=Uncertain_significance;CLNVC=single_nucleotide_variant;CLNVCSO=SO:0001483;CLNVI=ClinGen_RASopathy_Variant_Curation_Expert_Panel:5dd4045c-aa85-4341-8238-7a7b67f85d3f;GENEINFO=RAF1:5894;MC=SO:0001583|missense_variant,SO:0001619|non-coding_transcript_variant;ORIGIN=1;RS=370243307;Pangolin=ENSG00000132155.12|24:0.0|50:-0.0
chr3	12600208	280163	C	G	.	.	ALLELEID=264126;CLNDN=not_provided;CLNDISDB=MedGen:CN517202;CLNHGVS=NC_000003.12:g.12600208C>G;CLNREVSTAT=criteria_provided,_single_submitter;CLNSIG=Uncertain_significance;CLNVC=single_nucleotide_variant;CLNVCSO=SO:0001483;GENEINFO=RAF1:5894;MC=SO:0001583|missense_variant,SO:0001619|non-coding_transcript_variant;ORIGIN=1;RS=555034652;Pangolin=ENSG00000132155.12|-7:0.0|23:-0.0
chr3	12600208	477682	C	T	.	.	AF_EXAC=5e-05;AF_TGP=0.0002;ALLELEID=452141;CLNDN=Noonan_syndrome_5|LEOPARD_syndrome_2|Rasopathy|not_specified;CLNDISDB=MONDO:MONDO:0012690,MedGen:C1969057,OMIM:611553|MONDO:MONDO:0012691,MedGen:C1969056,OMIM:611554|MONDO:MONDO:0021060,MedGen:CN166718,Orphanet:ORPHA536391|MedGen:CN169374;CLNHGVS=NC_000003.12:g.12600208C>T;CLNREVSTAT=criteria_provided,_conflicting_interpretations;CLNSIG=Conflicting_interpretations_of_pathogenicity;CLNSIGCONF=Likely_benign(3),Uncertain_significance(1);CLNVC=single_nucleotide_variant;CLNVCSO=SO:0001483;CLNVI=Illumina_Clinical_Services_Laboratory,Illumina:253796;GENEINFO=RAF1:5894;MC=SO:0001583|missense_variant,SO:0001619|non-coding_transcript_variant;ORIGIN=1;RS=555034652;Pangolin=ENSG00000132155.12|49:0.0|23:-0.0
chr3	12600209	477681	G	A	.	.	ALLELEID=451825;CLNDN=Noonan_syndrome_5|LEOPARD_syndrome_2|Rasopathy;CLNDISDB=MONDO:MONDO:0012690,MedGen:C1969057,OMIM:611553|MONDO:MONDO:0012691,MedGen:C1969056,OMIM:611554|MONDO:MONDO:0021060,MedGen:CN166718,Orphanet:ORPHA536391;CLNHGVS=NC_000003.12:g.12600209G>A;CLNREVSTAT=criteria_provided,_conflicting_interpretations;CLNSIG=Conflicting_interpretations_of_pathogenicity;CLNSIGCONF=Likely_benign(1),Uncertain_significance(2);CLNVC=single_nucleotide_variant;CLNVCSO=SO:0001483;CLNVI=Illumina_Clinical_Services_Laboratory,Illumina:491926;GENEINFO=RAF1:5894;MC=SO:0001619|non-coding_transcript_variant,SO:0001819|synonymous_variant;ORIGIN=1;RS=1553613022;Pangolin=ENSG00000132155.12|-8:0.0|22:-0.0
chr3	12600225	40610	G	A	.	.	ALLELEID=49080;CLNDN=Noonan_syndrome|Rasopathy|not_provided;CLNDISDB=MONDO:MONDO:0018997,MeSH:D009634,MedGen:C0028326,OMIM:PS163950,Orphanet:ORPHA648,SNOMED_CT:205824006|MONDO:MONDO:0021060,MedGen:CN166718,Orphanet:ORPHA536391|MedGen:CN517202;CLNHGVS=NC_000003.12:g.12600225G>A;CLNREVSTAT=criteria_provided,_multiple_submitters,_no_conflicts;CLNSIG=Uncertain_significance;CLNVC=single_nucleotide_variant;CLNVCSO=SO:0001483;CLNVI=Illumina_Clinical_Services_Laboratory,Illumina:1724162;GENEINFO=RAF1:5894;MC=SO:0001583|missense_variant,SO:0001619|non-coding_transcript_variant;ORIGIN=1;RS=886041231;Pangolin=ENSG00000132155.12|42:0.0|32:-0.0
chr3	12600227	1062286	C	A	.	.	ALLELEID=1041932;CLNDN=Rasopathy;CLNDISDB=MONDO:MONDO:0021060,MedGen:CN166718,Orphanet:ORPHA536391;CLNHGVS=NC_000003.12:g.12600227C>A;CLNREVSTAT=criteria_provided,_single_submitter;CLNSIG=Uncertain_significance;CLNVC=single_nucleotide_variant;CLNVCSO=SO:0001483;GENEINFO=RAF1:5894;MC=SO:0001583|missense_variant,SO:0001619|non-coding_transcript_variant;ORIGIN=1;Pangolin=ENSG00000132155.12|4:0.01|30:-0.0
chr3	12600250	239408	T	G	.	.	ALLELEID=239095;CLNDN=Rasopathy;CLNDISDB=MONDO:MONDO:0021060,MedGen:CN166718,Orphanet:ORPHA536391;CLNHGVS=NC_000003.12:g.12600250T>G;CLNREVSTAT=criteria_provided,_single_submitter;CLNSIG=Uncertain_significance;CLNVC=single_nucleotide_variant;CLNVCSO=SO:0001483;GENEINFO=RAF1:5894;MC=SO:0001583|missense_variant,SO:0001619|non-coding_transcript_variant;ORIGIN=1;RS=878854567;Pangolin=ENSG00000132155.12|7:0.01|29:-0.06
chr3	12600255	518733	C	A	.	.	AF_EXAC=1e-05;ALLELEID=509557;CLNDN=Cardiovascular_phenotype;CLNDISDB=MedGen:CN230736;CLNHGVS=NC_000003.12:g.12600255C>A;CLNREVSTAT=criteria_provided,_single_submitter;CLNSIG=Uncertain_significance;CLNVC=single_nucleotide_variant;CLNVCSO=SO:0001483;GENEINFO=RAF1:5894;MC=SO:0001583|missense_variant,SO:0001619|non-coding_transcript_variant;ORIGIN=1;RS=762326811;Pangolin=ENSG00000132155.12|24:0.05|-1:-0.01
chr3	12600258	965322	C	G	.	.	ALLELEID=953322;CLNDN=Rasopathy;CLNDISDB=MONDO:MONDO:0021060,MedGen:CN166718,Orphanet:ORPHA536391;CLNHGVS=NC_000003.12:g.12600258C>G;CLNREVSTAT=criteria_provided,_single_submitter;CLNSIG=Uncertain_significance;CLNVC=single_nucleotide_variant;CLNVCSO=SO:0001483;GENEINFO=RAF1:5894;MC=SO:0001583|missense_variant,SO:0001619|non-coding_transcript_variant;ORIGIN=1;Pangolin=ENSG00000132155.12|-4:0.11|21:-0.1
chr3	12600273	1043342	G	T	.	.	ALLELEID=1024977;CLNDN=Rasopathy;CLNDISDB=MONDO:MONDO:0021060,MedGen:CN166718,Orphanet:ORPHA536391;CLNHGVS=NC_000003.12:g.12600273G>T;CLNREVSTAT=criteria_provided,_single_submitter;CLNSIG=Uncertain_significance;CLNVC=single_nucleotide_variant;CLNVCSO=SO:0001483;GENEINFO=RAF1:5894;MC=SO:0001583|missense_variant,SO:0001619|non-coding_transcript_variant;ORIGIN=1;Pangolin=ENSG00000132155.12|-16:0.04|6:-0.07
chr3	12600279	953943	G	A	.	.	ALLELEID=943299;CLNDN=Rasopathy;CLNDISDB=MONDO:MONDO:0021060,MedGen:CN166718,Orphanet:ORPHA536391;CLNHGVS=NC_000003.12:g.12600279G>A;CLNREVSTAT=criteria_provided,_single_submitter;CLNSIG=Uncertain_significance;CLNVC=single_nucleotide_variant;CLNVCSO=SO:0001483;GENEINFO=RAF1:5894;MC=SO:0001583|missense_variant,SO:0001619|non-coding_transcript_variant;ORIGIN=1;Pangolin=ENSG00000132155.12|-12:0.16|0:-0.12
chr3	12600287	946665	G	A	.	.	ALLELEID=940737;CLNDN=Rasopathy;CLNDISDB=MONDO:MONDO:0021060,MedGen:CN166718,Orphanet:ORPHA536391;CLNHGVS=NC_000003.12:g.12600287G>A;CLNREVSTAT=criteria_provided,_single_submitter;CLNSIG=Uncertain_significance;CLNVC=single_nucleotide_variant;CLNVCSO=SO:0001483;GENEINFO=RAF1:5894;MC=SO:0001627|intron_variant;ORIGIN=1;Pangolin=ENSG00000132155.12|-20:0.08|-8:-0.01
chr3	12600394	372621	C	T	.	.	AF_TGP=0.0004;ALLELEID=359444;CLNDN=Rasopathy|not_specified|not_provided;CLNDISDB=MONDO:MONDO:0021060,MedGen:CN166718,Orphanet:ORPHA536391|MedGen:CN169374|MedGen:CN517202;CLNHGVS=NC_000003.12:g.12600394C>T;CLNREVSTAT=criteria_provided,_multiple_submitters,_no_conflicts;CLNSIG=Uncertain_significance;CLNVC=single_nucleotide_variant;CLNVCSO=SO:0001483;GENEINFO=RAF1:5894;MC=SO:0001583|missense_variant,SO:0001619|non-coding_transcript_variant;ORIGIN=1;RS=147453956;Pangolin=ENSG00000132155.12|40:0.0|21:-0.01
chr3	12600397	263589	T	C	.	.	AF_ESP=0.00023;AF_EXAC=3e-05;AF_TGP=0.0004;ALLELEID=258290;CLNDN=Noonan_syndrome|Rasopathy|Cardiovascular_phenotype;CLNDISDB=MONDO:MONDO:0018997,MeSH:D009634,MedGen:C0028326,OMIM:PS163950,Orphanet:ORPHA648,SNOMED_CT:205824006|MONDO:MONDO:0021060,MedGen:CN166718,Orphanet:ORPHA536391|MedGen:CN230736;CLNHGVS=NC_000003.12:g.12600397T>C;CLNREVSTAT=criteria_provided,_conflicting_interpretations;CLNSIG=Conflicting_interpretations_of_pathogenicity;CLNSIGCONF=Likely_benign(1),Uncertain_significance(1);CLNVC=single_nucleotide_variant;CLNVCSO=SO:0001483;GENEINFO=RAF1:5894;MC=SO:0001583|missense_variant,SO:0001619|non-coding_transcript_variant;ORIGIN=17;RS=150054973;Pangolin=ENSG00000132155.12|-9:0.0|-9:-0.0
chr3	12600402	641686	C	T	.	.	ALLELEID=630885;CLNDN=Rasopathy;CLNDISDB=MONDO:MONDO:0021060,MedGen:CN166718,Orphanet:ORPHA536391;CLNHGVS=NC_000003.12:g.12600402C>T;CLNREVSTAT=criteria_provided,_single_submitter;CLNSIG=Uncertain_significance;CLNVC=single_nucleotide_variant;CLNVCSO=SO:0001483;GENEINFO=RAF1:5894;MC=SO:0001583|missense_variant,SO:0001619|non-coding_transcript_variant;ORIGIN=1;RS=1575565653;Pangolin=ENSG00000132155.12|-7:0.0|13:-0.01
chr3	12600405	503548	C	T	.	.	AF_EXAC=2e-05;ALLELEID=494960;CLNDN=Rasopathy|not_specified;CLNDISDB=MONDO:MONDO:0021060,MedGen:CN166718,Orphanet:ORPHA536391|MedGen:CN169374;CLNHGVS=NC_000003.12:g.12600405C>T;CLNREVSTAT=criteria_provided,_multiple_submitters,_no_conflicts;CLNSIG=Uncertain_significance;CLNVC=single_nucleotide_variant;CLNVCSO=SO:0001483;GENEINFO=RAF1:5894;MC=SO:0001583|missense_variant,SO:0001619|non-coding_transcript_variant;ORIGIN=1;RS=752713997;Pangolin=ENSG00000132155.12|29:0.0|10:-0.05
chr3	12600406	561964	G	C	.	.	ALLELEID=552557;CLNDN=not_provided;CLNDISDB=MedGen:CN517202;CLNHGVS=NC_000003.12:g.12600406G>C;CLNREVSTAT=criteria_provided,_single_submitter;CLNSIG=Uncertain_significance;CLNVC=single_nucleotide_variant;CLNVCSO=SO:0001483;GENEINFO=RAF1:5894;MC=SO:0001583|missense_variant,SO:0001619|non-coding_transcript_variant;ORIGIN=1;RS=755926381;Pangolin=ENSG00000132155.12|-22:0.0|9:-0.0
chr3	12600407	903109	A	T	.	.	ALLELEID=887849;CLNDN=Noonan_syndrome_5|LEOPARD_syndrome_2;CLNDISDB=MONDO:MONDO:0012690,MedGen:C1969057,OMIM:611553|MONDO:MONDO:0012691,MedGen:C1969056,OMIM:611554;CLNHGVS=NC_000003.12:g.12600407A>T;CLNREVSTAT=criteria_provided,_single_submitter;CLNSIG=Uncertain_significance;CLNVC=single_nucleotide_variant;CLNVCSO=SO:0001483;CLNVI=Illumina_Clinical_Services_Laboratory,Illumina:698038;GENEINFO=RAF1:5894;MC=SO:0001619|non-coding_transcript_variant,SO:0001819|synonymous_variant;ORIGIN=1;Pangolin=ENSG00000132155.12|8:0.0|-6:-0.0
chr3	12600415	181510	C	T	.	.	AF_EXAC=7e-05;AF_TGP=0.0006;ALLELEID=179052;CLNDN=Rasopathy|not_specified;CLNDISDB=MONDO:MONDO:0021060,MedGen:CN166718,Orphanet:ORPHA536391|MedGen:CN169374;CLNHGVS=NC_000003.12:g.12600415C>T;CLNREVSTAT=reviewed_by_expert_panel;CLNSIG=Uncertain_significance;CLNVC=single_nucleotide_variant;CLNVCSO=SO:0001483;CLNVI=ClinGen_RASopathy_Variant_Curation_Expert_Panel:6af67ce2-bd38-4735-81b0-40d39fe416e2;GENEINFO=RAF1:5894;MC=SO:0001583|missense_variant,SO:0001619|non-coding_transcript_variant;ORIGIN=1;RS=368796800;Pangolin=ENSG00000132155.12|50:0.0|0:-0.03
chr3	12604140	561619	A	C	.	.	ALLELEID=552559;CLNDN=not_provided;CLNDISDB=MedGen:CN517202;CLNHGVS=NC_000003.12:g.12604140A>C;CLNREVSTAT=criteria_provided,_single_submitter;CLNSIG=Uncertain_significance;CLNVC=single_nucleotide_variant;CLNVCSO=SO:0001483;GENEINFO=RAF1:5894;MC=SO:0001583|missense_variant,SO:0001619|non-coding_transcript_variant;ORIGIN=1;RS=1559425852;Pangolin=ENSG00000132155.12|1:0.03|-4:-0.01
chr3	12604144	1052095	T	C	.	.	ALLELEID=1041933;CLNDN=Rasopathy;CLNDISDB=MONDO:MONDO:0021060,MedGen:CN166718,Orphanet:ORPHA536391;CLNHGVS=NC_000003.12:g.12604144T>C;CLNREVSTAT=criteria_provided,_single_submitter;CLNSIG=Uncertain_significance;CLNVC=single_nucleotide_variant;CLNVCSO=SO:0001483;GENEINFO=RAF1:5894;MC=SO:0001583|missense_variant,SO:0001619|non-coding_transcript_variant;ORIGIN=1;Pangolin=ENSG00000132155.12|1:0.02|-8:-0.01
chr3	12604151	496190	G	C	.	.	AF_EXAC=1e-05;ALLELEID=487020;CLNDN=not_specified;CLNDISDB=MedGen:CN169374;CLNHGVS=NC_000003.12:g.12604151G>C;CLNREVSTAT=criteria_provided,_single_submitter;CLNSIG=Uncertain_significance;CLNVC=single_nucleotide_variant;CLNVCSO=SO:0001483;GENEINFO=RAF1:5894;MC=SO:0001583|missense_variant,SO:0001619|non-coding_transcript_variant;ORIGIN=1;RS=771675427;Pangolin=ENSG00000132155.12|24:0.0|-15:-0.01
chr3	12604159	849908	G	T	.	.	ALLELEID=827467;CLNDN=Rasopathy;CLNDISDB=MONDO:MONDO:0021060,MedGen:CN166718,Orphanet:ORPHA536391;CLNHGVS=NC_000003.12:g.12604159G>T;CLNREVSTAT=criteria_provided,_single_submitter;CLNSIG=Uncertain_significance;CLNVC=single_nucleotide_variant;CLNVCSO=SO:0001483;GENEINFO=RAF1:5894;MC=SO:0001583|missense_variant,SO:0001619|non-coding_transcript_variant;ORIGIN=1;Pangolin=ENSG00000132155.12|16:0.0|-23:-0.0
chr3	12604168	496186	T	C	.	.	ALLELEID=487042;CLNDN=not_provided;CLNDISDB=MedGen:CN517202;CLNHGVS=NC_000003.12:g.12604168T>C;CLNREVSTAT=criteria_provided,_single_submitter;CLNSIG=Uncertain_significance;CLNVC=single_nucleotide_variant;CLNVCSO=SO:0001483;GENEINFO=RAF1:5894;MC=SO:0001583|missense_variant,SO:0001619|non-coding_transcript_variant;ORIGIN=1;RS=1553613743;Pangolin=ENSG00000132155.12|-32:0.0|7:-0.0
chr3	12604173	941238	A	C	.	.	ALLELEID=931737;CLNDN=Rasopathy;CLNDISDB=MONDO:MONDO:0021060,MedGen:CN166718,Orphanet:ORPHA536391;CLNHGVS=NC_000003.12:g.12604173A>C;CLNREVSTAT=criteria_provided,_single_submitter;CLNSIG=Uncertain_significance;CLNVC=single_nucleotide_variant;CLNVCSO=SO:0001483;GENEINFO=RAF1:5894;MC=SO:0001583|missense_variant,SO:0001619|non-coding_transcript_variant;ORIGIN=1;Pangolin=ENSG00000132155.12|-37:0.0|2:-0.0
chr3	12604177	953098	T	C	.	.	ALLELEID=943300;CLNDN=Rasopathy;CLNDISDB=MONDO:MONDO:0021060,MedGen:CN166718,Orphanet:ORPHA536391;CLNHGVS=NC_000003.12:g.12604177T>C;CLNREVSTAT=criteria_provided,_single_submitter;CLNSIG=Uncertain_significance;CLNVC=single_nucleotide_variant;CLNVCSO=SO:0001483;GENEINFO=RAF1:5894;MC=SO:0001583|missense_variant,SO:0001619|non-coding_transcript_variant;ORIGIN=1;Pangolin=ENSG00000132155.12|33:0.0|-2:-0.0
chr3	12604179	372613	T	A	.	.	ALLELEID=359520;CLNDN=Rasopathy|not_specified;CLNDISDB=MONDO:MONDO:0021060,MedGen:CN166718,Orphanet:ORPHA536391|MedGen:CN169374;CLNHGVS=NC_000003.12:g.12604179T>A;CLNREVSTAT=criteria_provided,_multiple_submitters,_no_conflicts;CLNSIG=Uncertain_significance;CLNVC=single_nucleotide_variant;CLNVCSO=SO:0001483;GENEINFO=RAF1:5894;MC=SO:0001583|missense_variant,SO:0001619|non-coding_transcript_variant;ORIGIN=1;RS=1057517887;Pangolin=ENSG00000132155.12|-43:0.0|-43:-0.0
chr3	12604179	1027014	T	C	.	.	ALLELEID=1004477;CLNDN=Rasopathy;CLNDISDB=MONDO:MONDO:0021060,MedGen:CN166718,Orphanet:ORPHA536391;CLNHGVS=NC_000003.12:g.12604179T>C;CLNREVSTAT=criteria_provided,_single_submitter;CLNSIG=Uncertain_significance;CLNVC=single_nucleotide_variant;CLNVCSO=SO:0001483;GENEINFO=RAF1:5894;MC=SO:0001583|missense_variant,SO:0001619|non-coding_transcript_variant;ORIGIN=1;Pangolin=ENSG00000132155.12|-43:0.0|-4:-0.0
chr3	12604185	181517	T	A	.	.	ALLELEID=179053;CLNDN=Rasopathy|not_provided;CLNDISDB=MONDO:MONDO:0021060,MedGen:CN166718,Orphanet:ORPHA536391|MedGen:CN517202;CLNHGVS=NC_000003.12:g.12604185T>A;CLNREVSTAT=criteria_provided,_conflicting_interpretations;CLNSIG=Conflicting_interpretations_of_pathogenicity;CLNSIGCONF=Likely_pathogenic(1),Pathogenic(1),Uncertain_significance(1);CLNVC=single_nucleotide_variant;CLNVCSO=SO:0001483;GENEINFO=RAF1:5894;MC=SO:0001583|missense_variant,SO:0001619|non-coding_transcript_variant;ORIGIN=1;RS=730881010;Pangolin=ENSG00000132155.12|-10:0.0|-49:-0.0
chr3	12604186	636579	T	A	.	.	ALLELEID=624255;CLNDN=not_provided;CLNDISDB=MedGen:CN517202;CLNHGVS=NC_000003.12:g.12604186T>A;CLNREVSTAT=criteria_provided,_single_submitter;CLNSIG=Uncertain_significance;CLNVC=single_nucleotide_variant;CLNVCSO=SO:0001483;GENEINFO=RAF1:5894;MC=SO:0001583|missense_variant,SO:0001619|non-coding_transcript_variant;ORIGIN=1;RS=1575573204;Pangolin=ENSG00000132155.12|-11:0.0|-50:-0.0
chr3	12604186	860864	T	G	.	.	ALLELEID=827468;CLNDN=Noonan_syndrome|Rasopathy|not_specified;CLNDISDB=MONDO:MONDO:0018997,MeSH:D009634,MedGen:C0028326,OMIM:PS163950,Orphanet:ORPHA648,SNOMED_CT:205824006|MONDO:MONDO:0021060,MedGen:CN166718,Orphanet:ORPHA536391|MedGen:CN169374;CLNHGVS=NC_000003.12:g.12604186T>G;CLNREVSTAT=criteria_provided,_multiple_submitters,_no_conflicts;CLNSIG=Uncertain_significance;CLNVC=single_nucleotide_variant;CLNVCSO=SO:0001483;GENEINFO=RAF1:5894;MC=SO:0001583|missense_variant,SO:0001619|non-coding_transcript_variant;ORIGIN=33;Pangolin=ENSG00000132155.12|-11:0.0|-50:-0.0
chr3	12604191	222774	G	A	.	.	ALLELEID=224260;CLNDN=Rasopathy|Primary_familial_hypertrophic_cardiomyopathy|Cardiovascular_phenotype|not_provided;CLNDISDB=MONDO:MONDO:0021060,MedGen:CN166718,Orphanet:ORPHA536391|MeSH:D024741,MedGen:C0949658,OMIM:PS192600,Orphanet:ORPHA155,SNOMED_CT:83978005|MedGen:CN230736|MedGen:CN517202;CLNHGVS=NC_000003.12:g.12604191G>A;CLNREVSTAT=reviewed_by_expert_panel;CLNSIG=Uncertain_significance;CLNVC=single_nucleotide_variant;CLNVCSO=SO:0001483;CLNVI=UniProtKB_(protein):P04049#VAR_037810;GENEINFO=RAF1:5894;MC=SO:0001583|missense_variant,SO:0001619|non-coding_transcript_variant;ORIGIN=1;RS=869025501;Pangolin=ENSG00000132155.12|12:0.0|47:-0.0
chr3	12604200	376514	G	C	.	.	AF_EXAC=1e-05;ALLELEID=363393;CLNDN=Malignant_melanoma_of_skin|Lung_adenocarcinoma|Neoplasm_of_the_large_intestine|Adenocarcinoma_of_stomach|Rasopathy;CLNDISDB=Human_Phenotype_Ontology:HP:0012056,MONDO:MONDO:0005012,MeSH:C562393,MedGen:C0151779,SNOMED_CT:93655004|Human_Phenotype_Ontology:HP:0030078,MONDO:MONDO:0005061,MeSH:D000077192,MedGen:C0152013|Human_Phenotype_Ontology:HP:0100834,MeSH:D015179,MedGen:C0009404,SNOMED_CT:126837005|MONDO:MONDO:0005036,MedGen:C0278701|MONDO:MONDO:0021060,MedGen:CN166718,Orphanet:ORPHA536391;CLNHGVS=NC_000003.12:g.12604200G>C;CLNREVSTAT=criteria_provided,_single_submitter;CLNSIG=Uncertain_significance;CLNVC=single_nucleotide_variant;CLNVCSO=SO:0001483;GENEINFO=RAF1:5894;MC=SO:0001583|missense_variant,SO:0001619|non-coding_transcript_variant;ORIGIN=3;RS=80338796;Pangolin=ENSG00000132155.12|3:0.0|10:-0.0
chr3	12604203	981539	C	G	.	.	ALLELEID=969654;CLNDN=Noonan_syndrome;CLNDISDB=MONDO:MONDO:0018997,MeSH:D009634,MedGen:C0028326,OMIM:PS163950,Orphanet:ORPHA648,SNOMED_CT:205824006;CLNHGVS=NC_000003.12:g.12604203C>G;CLNREVSTAT=no_assertion_criteria_provided;CLNSIG=Uncertain_significance;CLNVC=single_nucleotide_variant;CLNVCSO=SO:0001483;CLNVI=Service_de_Génétique_Moléculaire,Hôpital_Robert_Debré:64116;GENEINFO=RAF1:5894;MC=SO:0001583|missense_variant,SO:0001619|non-coding_transcript_variant;ORIGIN=0;Pangolin=ENSG00000132155.12|7:0.01|0:-0.0
chr3	12604218	520536	A	T	.	.	ALLELEID=511072;CLNDN=not_specified;CLNDISDB=MedGen:CN169374;CLNHGVS=NC_000003.12:g.12604218A>T;CLNREVSTAT=criteria_provided,_single_submitter;CLNSIG=Uncertain_significance;CLNVC=single_nucleotide_variant;CLNVCSO=SO:0001483;GENEINFO=RAF1:5894;MC=SO:0001583|missense_variant,SO:0001619|non-coding_transcript_variant;ORIGIN=1;RS=1553613787;Pangolin=ENSG00000132155.12|20:0.0|-8:-0.01
chr3	12604224	567809	C	A	.	.	ALLELEID=559333;CLNDN=Rasopathy;CLNDISDB=MONDO:MONDO:0021060,MedGen:CN166718,Orphanet:ORPHA536391;CLNHGVS=NC_000003.12:g.12604224C>A;CLNREVSTAT=criteria_provided,_single_submitter;CLNSIG=Uncertain_significance;CLNVC=single_nucleotide_variant;CLNVCSO=SO:0001483;GENEINFO=RAF1:5894;MC=SO:0001583|missense_variant,SO:0001619|non-coding_transcript_variant;ORIGIN=1;RS=1559426289;Pangolin=ENSG00000132155.12|-14:0.05|14:-0.01
chr3	12604242	636674	G	C	.	.	ALLELEID=624256;CLNDN=not_provided;CLNDISDB=MedGen:CN517202;CLNHGVS=NC_000003.12:g.12604242G>C;CLNREVSTAT=criteria_provided,_single_submitter;CLNSIG=Uncertain_significance;CLNVC=single_nucleotide_variant;CLNVCSO=SO:0001483;GENEINFO=RAF1:5894;MC=SO:0001583|missense_variant,SO:0001619|non-coding_transcript_variant;ORIGIN=1;RS=1575573477;Pangolin=ENSG00000132155.12|-4:0.02|47:-0.0
chr3	12604262	1012490	G	C	.	.	ALLELEID=1000374;CLNDN=not_provided;CLNDISDB=MedGen:CN517202;CLNHGVS=NC_000003.12:g.12604262G>C;CLNREVSTAT=criteria_provided,_single_submitter;CLNSIG=Uncertain_significance;CLNVC=single_nucleotide_variant;CLNVCSO=SO:0001483;GENEINFO=RAF1:5894;MC=SO:0001583|missense_variant,SO:0001619|non-coding_transcript_variant;ORIGIN=1;Pangolin=ENSG00000132155.12|-1:0.01|-24:-0.01
chr3	12604287	198487	G	C	.	.	AF_EXAC=1e-05;ALLELEID=195648;CLNDN=Rasopathy|not_provided;CLNDISDB=MONDO:MONDO:0021060,MedGen:CN166718,Orphanet:ORPHA536391|MedGen:CN517202;CLNHGVS=NC_000003.12:g.12604287G>C;CLNREVSTAT=criteria_provided,_multiple_submitters,_no_conflicts;CLNSIG=Uncertain_significance;CLNVC=single_nucleotide_variant;CLNVCSO=SO:0001483;GENEINFO=RAF1:5894;MC=SO:0001583|missense_variant,SO:0001619|non-coding_transcript_variant;ORIGIN=1;RS=766437069;Pangolin=ENSG00000132155.12|-10:0.0|-5:-0.0
chr3	12604291	477680	TAGG	T	.	.	ALLELEID=452255;CLNDN=Rasopathy;CLNDISDB=MONDO:MONDO:0021060,MedGen:CN166718,Orphanet:ORPHA536391;CLNHGVS=NC_000003.12:g.12604294_12604296GAG[1];CLNREVSTAT=criteria_provided,_single_submitter;CLNSIG=Uncertain_significance;CLNVC=Microsatellite;CLNVCSO=SO:0000289;GENEINFO=RAF1:5894;MC=SO:0001627|intron_variant;ORIGIN=1;RS=1553613814;Pangolin=ENSG00000132155.12|-9:0.01|-2:-0.01
chr3	12606202	40598	T	C	.	.	ALLELEID=49068;CLNDN=not_provided;CLNDISDB=MedGen:CN517202;CLNHGVS=NC_000003.12:g.12606202T>C;CLNREVSTAT=criteria_provided,_single_submitter;CLNSIG=Uncertain_significance;CLNVC=single_nucleotide_variant;CLNVCSO=SO:0001483;GENEINFO=RAF1:5894;MC=SO:0001583|missense_variant,SO:0001619|non-coding_transcript_variant,SO:0001627|intron_variant;ORIGIN=1;RS=730881001;Pangolin=ENSG00000132155.12|-32:0.0|-1:-0.04
chr3	12606205	947121	C	T	.	.	ALLELEID=923029;CLNDN=Rasopathy;CLNDISDB=MONDO:MONDO:0021060,MedGen:CN166718,Orphanet:ORPHA536391;CLNHGVS=NC_000003.12:g.12606205C>T;CLNREVSTAT=criteria_provided,_single_submitter;CLNSIG=Uncertain_significance;CLNVC=single_nucleotide_variant;CLNVCSO=SO:0001483;GENEINFO=RAF1:5894;MC=SO:0001583|missense_variant,SO:0001619|non-coding_transcript_variant,SO:0001627|intron_variant;ORIGIN=1;Pangolin=ENSG00000132155.12|-4:0.01|1:-0.01
chr3	12606209	477679	C	A	.	.	ALLELEID=452257;CLNDN=Rasopathy;CLNDISDB=MONDO:MONDO:0021060,MedGen:CN166718,Orphanet:ORPHA536391;CLNHGVS=NC_000003.12:g.12606209C>A;CLNREVSTAT=criteria_provided,_single_submitter;CLNSIG=Uncertain_significance;CLNVC=single_nucleotide_variant;CLNVCSO=SO:0001483;GENEINFO=RAF1:5894;MC=SO:0001583|missense_variant,SO:0001619|non-coding_transcript_variant,SO:0001627|intron_variant;ORIGIN=1;RS=1553614191;Pangolin=ENSG00000132155.12|-3:0.0|-8:-0.0
chr3	12606220	828171	CAG	C	.	.	ALLELEID=816448;CLNDN=Noonan_syndrome_5;CLNDISDB=MONDO:MONDO:0012690,MedGen:C1969057,OMIM:611553;CLNHGVS=NC_000003.12:g.12606222_12606223del;CLNREVSTAT=no_assertion_criteria_provided;CLNSIG=Uncertain_significance;CLNVC=Deletion;CLNVCSO=SO:0000159;GENEINFO=RAF1:5894;MC=SO:0001589|frameshift_variant,SO:0001619|non-coding_transcript_variant,SO:0001627|intron_variant;ORIGIN=1;RS=1575577384;Pangolin=ENSG00000132155.12|-14:0.0|-19:-0.01
chr3	12606227	899635	T	C	.	.	ALLELEID=887850;CLNDN=Noonan_syndrome_5|LEOPARD_syndrome_2;CLNDISDB=MONDO:MONDO:0012690,MedGen:C1969057,OMIM:611553|MONDO:MONDO:0012691,MedGen:C1969056,OMIM:611554;CLNHGVS=NC_000003.12:g.12606227T>C;CLNREVSTAT=criteria_provided,_single_submitter;CLNSIG=Uncertain_significance;CLNVC=single_nucleotide_variant;CLNVCSO=SO:0001483;CLNVI=Illumina_Clinical_Services_Laboratory,Illumina:1339157;GENEINFO=RAF1:5894;MC=SO:0001619|non-coding_transcript_variant,SO:0001819|synonymous_variant,SO:0001627|intron_variant;ORIGIN=1;Pangolin=ENSG00000132155.12|-21:0.0|-26:-0.0
chr3	12606234	543966	C	T	.	.	AF_EXAC=1e-05;ALLELEID=519053;CLNDN=Rasopathy;CLNDISDB=MONDO:MONDO:0021060,MedGen:CN166718,Orphanet:ORPHA536391;CLNHGVS=NC_000003.12:g.12606234C>T;CLNREVSTAT=criteria_provided,_single_submitter;CLNSIG=Uncertain_significance;CLNVC=single_nucleotide_variant;CLNVCSO=SO:0001483;GENEINFO=RAF1:5894;MC=SO:0001583|missense_variant,SO:0001619|non-coding_transcript_variant,SO:0001627|intron_variant;ORIGIN=1;RS=761703202;Pangolin=ENSG00000132155.12|-22:0.0|-33:-0.02
chr3	12606259	640582	C	G	.	.	ALLELEID=630887;CLNDN=Rasopathy;CLNDISDB=MONDO:MONDO:0021060,MedGen:CN166718,Orphanet:ORPHA536391;CLNHGVS=NC_000003.12:g.12606259C>G;CLNREVSTAT=criteria_provided,_single_submitter;CLNSIG=Uncertain_significance;CLNVC=single_nucleotide_variant;CLNVCSO=SO:0001483;GENEINFO=RAF1:5894;MC=SO:0001583|missense_variant,SO:0001619|non-coding_transcript_variant,SO:0001627|intron_variant;ORIGIN=1;RS=767628398;Pangolin=ENSG00000132155.12|40:0.0|10:-0.0
chr3	12606265	957823	C	T	.	.	ALLELEID=943301;CLNDN=Rasopathy;CLNDISDB=MONDO:MONDO:0021060,MedGen:CN166718,Orphanet:ORPHA536391;CLNHGVS=NC_000003.12:g.12606265C>T;CLNREVSTAT=criteria_provided,_single_submitter;CLNSIG=Uncertain_significance;CLNVC=single_nucleotide_variant;CLNVCSO=SO:0001483;GENEINFO=RAF1:5894;MC=SO:0001583|missense_variant,SO:0001619|non-coding_transcript_variant,SO:0001627|intron_variant;ORIGIN=1;Pangolin=ENSG00000132155.12|34:0.0|1:-0.0
chr3	12606280	432929	T	C	.	.	AF_EXAC=4e-05;ALLELEID=425523;CLNDN=Noonan_syndrome_5|LEOPARD_syndrome_2|Cardiomyopathy,_dilated,_1NN|Rasopathy|not_provided;CLNDISDB=MONDO:MONDO:0012690,MedGen:C1969057,OMIM:611553|MONDO:MONDO:0012691,MedGen:C1969056,OMIM:611554|MONDO:MONDO:0014396,MedGen:C4014656,OMIM:615916|MONDO:MONDO:0021060,MedGen:CN166718,Orphanet:ORPHA536391|MedGen:CN517202;CLNHGVS=NC_000003.12:g.12606280T>C;CLNREVSTAT=criteria_provided,_multiple_submitters,_no_conflicts;CLNSIG=Uncertain_significance;CLNVC=single_nucleotide_variant;CLNVCSO=SO:0001483;GENEINFO=RAF1:5894;MC=SO:0001583|missense_variant,SO:0001619|non-coding_transcript_variant,SO:0001627|intron_variant;ORIGIN=1;RS=757700986;Pangolin=ENSG00000132155.12|19:0.0|40:-0.0
chr3	12606281	508664	A	G	.	.	AF_EXAC=1e-05;ALLELEID=500278;CLNDN=Noonan_syndrome_5|LEOPARD_syndrome_2|not_specified|not_provided;CLNDISDB=MONDO:MONDO:0012690,MedGen:C1969057,OMIM:611553|MONDO:MONDO:0012691,MedGen:C1969056,OMIM:611554|MedGen:CN169374|MedGen:CN517202;CLNHGVS=NC_000003.12:g.12606281A>G;CLNREVSTAT=criteria_provided,_conflicting_interpretations;CLNSIG=Conflicting_interpretations_of_pathogenicity;CLNSIGCONF=Likely_benign(3),Uncertain_significance(2);CLNVC=single_nucleotide_variant;CLNVCSO=SO:0001483;CLNVI=Illumina_Clinical_Services_Laboratory,Illumina:578240;GENEINFO=RAF1:5894;MC=SO:0001619|non-coding_transcript_variant,SO:0001819|synonymous_variant,SO:0001627|intron_variant;ORIGIN=1;RS=779808613;Pangolin=ENSG00000132155.12|18:0.0|18:-0.0
chr3	12606292	647117	G	C	.	.	AF_EXAC=1e-05;AF_TGP=0.0002;ALLELEID=630888;CLNDN=Rasopathy;CLNDISDB=MONDO:MONDO:0021060,MedGen:CN166718,Orphanet:ORPHA536391;CLNHGVS=NC_000003.12:g.12606292G>C;CLNREVSTAT=criteria_provided,_single_submitter;CLNSIG=Uncertain_significance;CLNVC=single_nucleotide_variant;CLNVCSO=SO:0001483;GENEINFO=RAF1:5894;MC=SO:0001583|missense_variant,SO:0001619|non-coding_transcript_variant,SO:0001627|intron_variant;ORIGIN=1;RS=563575013;Pangolin=ENSG00000132155.12|7:0.0|28:-0.0
chr3	12608785	40596	T	G	.	.	ALLELEID=49066;CLNDN=not_provided;CLNDISDB=MedGen:CN517202;CLNHGVS=NC_000003.12:g.12608785T>G;CLNREVSTAT=criteria_provided,_single_submitter;CLNSIG=Uncertain_significance;CLNVC=single_nucleotide_variant;CLNVCSO=SO:0001483;GENEINFO=RAF1:5894;MC=SO:0001583|missense_variant,SO:0001619|non-coding_transcript_variant;ORIGIN=1;RS=886041230;Pangolin=ENSG00000132155.12|-24:0.0|-16:-0.0
chr3	12608810	652080	T	C	.	.	ALLELEID=630889;CLNDN=Rasopathy;CLNDISDB=MONDO:MONDO:0021060,MedGen:CN166718,Orphanet:ORPHA536391;CLNHGVS=NC_000003.12:g.12608810T>C;CLNREVSTAT=criteria_provided,_single_submitter;CLNSIG=Uncertain_significance;CLNVC=single_nucleotide_variant;CLNVCSO=SO:0001483;GENEINFO=RAF1:5894;MC=SO:0001619|non-coding_transcript_variant,SO:0001819|synonymous_variant;ORIGIN=1;RS=1575582733;Pangolin=ENSG00000132155.12|0:0.98|-44:-0.93
chr3	12608811	503547	T	C	.	.	ALLELEID=494961;CLNDN=not_specified;CLNDISDB=MedGen:CN169374;CLNHGVS=NC_000003.12:g.12608811T>C;CLNREVSTAT=criteria_provided,_single_submitter;CLNSIG=Uncertain_significance;CLNVC=single_nucleotide_variant;CLNVCSO=SO:0001483;GENEINFO=RAF1:5894;MC=SO:0001583|missense_variant,SO:0001619|non-coding_transcript_variant;ORIGIN=1;RS=1271531726;Pangolin=ENSG00000132155.12|-45:0.0|-1:-0.01
chr3	12608823	40594	T	C	.	.	ALLELEID=49064;CLNDN=Noonan_syndrome_5|Noonan_syndrome|Rasopathy|not_provided;CLNDISDB=MONDO:MONDO:0012690,MedGen:C1969057,OMIM:611553|MONDO:MONDO:0018997,MeSH:D009634,MedGen:C0028326,OMIM:PS163950,Orphanet:ORPHA648,SNOMED_CT:205824006|MONDO:MONDO:0021060,MedGen:CN166718,Orphanet:ORPHA536391|MedGen:CN517202;CLNHGVS=NC_000003.12:g.12608823T>C;CLNREVSTAT=criteria_provided,_conflicting_interpretations;CLNSIG=Conflicting_interpretations_of_pathogenicity;CLNSIGCONF=Pathogenic(3),Uncertain_significance(1);CLNVC=single_nucleotide_variant;CLNVCSO=SO:0001483;GENEINFO=RAF1:5894;MC=SO:0001583|missense_variant,SO:0001619|non-coding_transcript_variant;ORIGIN=33;RS=397516822;Pangolin=ENSG00000132155.12|-13:0.0|-13:-0.0
chr3	12608835	229180	T	C	.	.	ALLELEID=229014;CLNDN=Rasopathy|not_specified;CLNDISDB=MONDO:MONDO:0021060,MedGen:CN166718,Orphanet:ORPHA536391|MedGen:CN169374;CLNHGVS=NC_000003.12:g.12608835T>C;CLNREVSTAT=criteria_provided,_multiple_submitters,_no_conflicts;CLNSIG=Uncertain_significance;CLNVC=single_nucleotide_variant;CLNVCSO=SO:0001483;GENEINFO=RAF1:5894;MC=SO:0001583|missense_variant,SO:0001619|non-coding_transcript_variant;ORIGIN=1;RS=876657969;Pangolin=ENSG00000132155.12|-25:0.0|-36:-0.0
chr3	12608865	372647	T	C	.	.	AF_EXAC=1e-05;ALLELEID=359445;CLNDN=Rasopathy|not_specified|Cardiovascular_phenotype;CLNDISDB=MONDO:MONDO:0021060,MedGen:CN166718,Orphanet:ORPHA536391|MedGen:CN169374|MedGen:CN230736;CLNHGVS=NC_000003.12:g.12608865T>C;CLNREVSTAT=criteria_provided,_multiple_submitters,_no_conflicts;CLNSIG=Uncertain_significance;CLNVC=single_nucleotide_variant;CLNVCSO=SO:0001483;GENEINFO=RAF1:5894;MC=SO:0001583|missense_variant,SO:0001619|non-coding_transcript_variant;ORIGIN=1;RS=775781057;Pangolin=ENSG00000132155.12|1:0.0|49:-0.0
chr3	12608866	561794	T	G	.	.	ALLELEID=552565;CLNDN=not_provided;CLNDISDB=MedGen:CN517202;CLNHGVS=NC_000003.12:g.12608866T>G;CLNREVSTAT=criteria_provided,_single_submitter;CLNSIG=Uncertain_significance;CLNVC=single_nucleotide_variant;CLNVCSO=SO:0001483;GENEINFO=RAF1:5894;MC=SO:0001583|missense_variant,SO:0001619|non-coding_transcript_variant;ORIGIN=1;RS=1559433373;Pangolin=ENSG00000132155.12|-12:0.0|48:-0.0
chr3	12608882	972535	A	C	.	.	ALLELEID=953323;CLNDN=Rasopathy;CLNDISDB=MONDO:MONDO:0021060,MedGen:CN166718,Orphanet:ORPHA536391;CLNHGVS=NC_000003.12:g.12608882A>C;CLNREVSTAT=criteria_provided,_single_submitter;CLNSIG=Uncertain_significance;CLNVC=single_nucleotide_variant;CLNVCSO=SO:0001483;GENEINFO=RAF1:5894;MC=SO:0001583|missense_variant,SO:0001619|non-coding_transcript_variant;ORIGIN=1;Pangolin=ENSG00000132155.12|-4:0.0|2:-0.0
chr3	12608885	220830	G	C	.	.	AF_ESP=8e-05;AF_EXAC=2e-05;ALLELEID=221364;CLNDN=Noonan_syndrome_5|LEOPARD_syndrome_2|Rasopathy;CLNDISDB=MONDO:MONDO:0012690,MedGen:C1969057,OMIM:611553|MONDO:MONDO:0012691,MedGen:C1969056,OMIM:611554|MONDO:MONDO:0021060,MedGen:CN166718,Orphanet:ORPHA536391;CLNHGVS=NC_000003.12:g.12608885G>C;CLNREVSTAT=criteria_provided,_conflicting_interpretations;CLNSIG=Conflicting_interpretations_of_pathogenicity;CLNSIGCONF=Likely_benign(1),Uncertain_significance(2);CLNVC=single_nucleotide_variant;CLNVCSO=SO:0001483;CLNVI=Illumina_Clinical_Services_Laboratory,Illumina:1405293;GENEINFO=RAF1:5894;MC=SO:0001583|missense_variant,SO:0001619|non-coding_transcript_variant;ORIGIN=1;RS=367732360;Pangolin=ENSG00000132155.12|29:0.0|38:-0.0
chr3	12608895	40592	A	G	.	.	ALLELEID=49062;CLNDN=Noonan_syndrome|Rasopathy;CLNDISDB=MONDO:MONDO:0018997,MeSH:D009634,MedGen:C0028326,OMIM:PS163950,Orphanet:ORPHA648,SNOMED_CT:205824006|MONDO:MONDO:0021060,MedGen:CN166718,Orphanet:ORPHA536391;CLNHGVS=NC_000003.12:g.12608895A>G;CLNREVSTAT=criteria_provided,_single_submitter;CLNSIG=Uncertain_significance;CLNVC=single_nucleotide_variant;CLNVCSO=SO:0001483;GENEINFO=RAF1:5894;MC=SO:0001583|missense_variant,SO:0001619|non-coding_transcript_variant;ORIGIN=1;RS=587782971;Pangolin=ENSG00000132155.12|-41:0.0|-17:-0.0
chr3	12608902	561729	G	A	.	.	ALLELEID=552566;CLNDN=Noonan_syndrome|Rasopathy|not_provided;CLNDISDB=MONDO:MONDO:0018997,MeSH:D009634,MedGen:C0028326,OMIM:PS163950,Orphanet:ORPHA648,SNOMED_CT:205824006|MONDO:MONDO:0021060,MedGen:CN166718,Orphanet:ORPHA536391|MedGen:CN517202;CLNHGVS=NC_000003.12:g.12608902G>A;CLNREVSTAT=criteria_provided,_multiple_submitters,_no_conflicts;CLNSIG=Uncertain_significance;CLNVC=single_nucleotide_variant;CLNVCSO=SO:0001483;GENEINFO=RAF1:5894;MC=SO:0001583|missense_variant,SO:0001619|non-coding_transcript_variant;ORIGIN=1;RS=1559433480;Pangolin=ENSG00000132155.12|21:0.0|12:-0.0
chr3	12608903	520282	C	G	.	.	ALLELEID=509559;CLNDN=Cardiovascular_phenotype;CLNDISDB=MedGen:CN230736;CLNHGVS=NC_000003.12:g.12608903C>G;CLNREVSTAT=criteria_provided,_single_submitter;CLNSIG=Uncertain_significance;CLNVC=single_nucleotide_variant;CLNVCSO=SO:0001483;GENEINFO=RAF1:5894;MC=SO:0001583|missense_variant,SO:0001619|non-coding_transcript_variant;ORIGIN=1;RS=1553614733;Pangolin=ENSG00000132155.12|-25:0.0|20:-0.0
chr3	12608909	197747	G	T	.	.	ALLELEID=194908;CLNDN=Rasopathy|not_provided;CLNDISDB=MONDO:MONDO:0021060,MedGen:CN166718,Orphanet:ORPHA536391|MedGen:CN517202;CLNHGVS=NC_000003.12:g.12608909G>T;CLNREVSTAT=criteria_provided,_multiple_submitters,_no_conflicts;CLNSIG=Uncertain_significance;CLNVC=single_nucleotide_variant;CLNVCSO=SO:0001483;GENEINFO=RAF1:5894;MC=SO:0001583|missense_variant,SO:0001619|non-coding_transcript_variant;ORIGIN=1;RS=794727717;Pangolin=ENSG00000132155.12|-31:0.0|14:-0.0
chr3	12608913	477676	G	A	.	.	AF_EXAC=1e-05;ALLELEID=452258;CLNDN=Rasopathy;CLNDISDB=MONDO:MONDO:0021060,MedGen:CN166718,Orphanet:ORPHA536391;CLNHGVS=NC_000003.12:g.12608913G>A;CLNREVSTAT=criteria_provided,_single_submitter;CLNSIG=Uncertain_significance;CLNVC=single_nucleotide_variant;CLNVCSO=SO:0001483;GENEINFO=RAF1:5894;MC=SO:0001583|missense_variant,SO:0001619|non-coding_transcript_variant;ORIGIN=1;RS=762448032;Pangolin=ENSG00000132155.12|1:0.0|10:-0.0
chr3	12608919	842122	C	T	.	.	ALLELEID=827469;CLNDN=Rasopathy;CLNDISDB=MONDO:MONDO:0021060,MedGen:CN166718,Orphanet:ORPHA536391;CLNHGVS=NC_000003.12:g.12608919C>T;CLNREVSTAT=criteria_provided,_single_submitter;CLNSIG=Uncertain_significance;CLNVC=single_nucleotide_variant;CLNVCSO=SO:0001483;GENEINFO=RAF1:5894;MC=SO:0001583|missense_variant,SO:0001619|non-coding_transcript_variant;ORIGIN=1;Pangolin=ENSG00000132155.12|-2:0.01|4:-0.0
chr3	12608923	505313	C	A	.	.	ALLELEID=496768;CLNDN=not_specified;CLNDISDB=MedGen:CN169374;CLNHGVS=NC_000003.12:g.12608923C>A;CLNREVSTAT=criteria_provided,_single_submitter;CLNSIG=Uncertain_significance;CLNVC=single_nucleotide_variant;CLNVCSO=SO:0001483;GENEINFO=RAF1:5894;MC=SO:0001583|missense_variant,SO:0001619|non-coding_transcript_variant;ORIGIN=1;RS=1553614748;Pangolin=ENSG00000132155.12|29:0.01|0:-0.0
chr3	12608929	632965	A	G	.	.	ALLELEID=621727;CLNDN=not_specified;CLNDISDB=MedGen:CN169374;CLNHGVS=NC_000003.12:g.12608929A>G;CLNREVSTAT=criteria_provided,_single_submitter;CLNSIG=Uncertain_significance;CLNVC=single_nucleotide_variant;CLNVCSO=SO:0001483;GENEINFO=RAF1:5894;MC=SO:0001627|intron_variant;ORIGIN=1;RS=983999914;Pangolin=ENSG00000132155.12|23:0.01|-6:-0.0
chr3	12609233	836329	A	G	.	.	ALLELEID=827470;CLNDN=Rasopathy;CLNDISDB=MONDO:MONDO:0021060,MedGen:CN166718,Orphanet:ORPHA536391;CLNHGVS=NC_000003.12:g.12609233A>G;CLNREVSTAT=criteria_provided,_single_submitter;CLNSIG=Uncertain_significance;CLNVC=single_nucleotide_variant;CLNVCSO=SO:0001483;GENEINFO=RAF1:5894;MC=SO:0001619|non-coding_transcript_variant,SO:0001819|synonymous_variant;ORIGIN=1;Pangolin=ENSG00000132155.12|49:0.0|0:-0.02
chr3	12609234	1002058	A	G	.	.	ALLELEID=989227;CLNDN=Rasopathy;CLNDISDB=MONDO:MONDO:0021060,MedGen:CN166718,Orphanet:ORPHA536391;CLNHGVS=NC_000003.12:g.12609234A>G;CLNREVSTAT=criteria_provided,_single_submitter;CLNSIG=Uncertain_significance;CLNVC=single_nucleotide_variant;CLNVCSO=SO:0001483;GENEINFO=RAF1:5894;MC=SO:0001583|missense_variant,SO:0001619|non-coding_transcript_variant;ORIGIN=1;Pangolin=ENSG00000132155.12|-1:0.01|-13:-0.0
chr3	12609236	411097	G	C	.	.	AF_EXAC=1e-05;ALLELEID=393495;CLNDN=Rasopathy;CLNDISDB=MONDO:MONDO:0021060,MedGen:CN166718,Orphanet:ORPHA536391;CLNHGVS=NC_000003.12:g.12609236G>C;CLNREVSTAT=criteria_provided,_single_submitter;CLNSIG=Uncertain_significance;CLNVC=single_nucleotide_variant;CLNVCSO=SO:0001483;GENEINFO=RAF1:5894;MC=SO:0001583|missense_variant,SO:0001619|non-coding_transcript_variant;ORIGIN=1;RS=775525868;Pangolin=ENSG00000132155.12|1:0.02|-3:-0.04
chr3	12609237	229179	T	C	.	.	ALLELEID=229015;CLNDN=Rasopathy|not_specified|Cardiovascular_phenotype;CLNDISDB=MONDO:MONDO:0021060,MedGen:CN166718,Orphanet:ORPHA536391|MedGen:CN169374|MedGen:CN230736;CLNHGVS=NC_000003.12:g.12609237T>C;CLNREVSTAT=criteria_provided,_multiple_submitters,_no_conflicts;CLNSIG=Uncertain_significance;CLNVC=single_nucleotide_variant;CLNVCSO=SO:0001483;GENEINFO=RAF1:5894;MC=SO:0001583|missense_variant,SO:0001619|non-coding_transcript_variant;ORIGIN=1;RS=876657968;Pangolin=ENSG00000132155.12|-1:0.0|-4:-0.01
chr3	12609268	40589	A	T	.	.	ALLELEID=49059;CLNDN=not_specified;CLNDISDB=MedGen:CN169374;CLNHGVS=NC_000003.12:g.12609268A>T;CLNREVSTAT=criteria_provided,_single_submitter;CLNSIG=Uncertain_significance;CLNVC=single_nucleotide_variant;CLNVCSO=SO:0001483;GENEINFO=RAF1:5894;MC=SO:0001583|missense_variant,SO:0001619|non-coding_transcript_variant;ORIGIN=1;RS=397516821;Pangolin=ENSG00000132155.12|7:0.0|-35:-0.0
chr3	12609277	944449	G	A	.	.	ALLELEID=923030;CLNDN=Rasopathy;CLNDISDB=MONDO:MONDO:0021060,MedGen:CN166718,Orphanet:ORPHA536391;CLNHGVS=NC_000003.12:g.12609277G>A;CLNREVSTAT=criteria_provided,_single_submitter;CLNSIG=Uncertain_significance;CLNVC=single_nucleotide_variant;CLNVCSO=SO:0001483;GENEINFO=RAF1:5894;MC=SO:0001587|nonsense,SO:0001619|non-coding_transcript_variant;ORIGIN=1;Pangolin=ENSG00000132155.12|-50:0.0|-44:-0.05
chr3	12609277	44627	G	C	.	.	ALLELEID=53794;CLNDN=not_specified;CLNDISDB=MedGen:CN169374;CLNHGVS=NC_000003.12:g.12609277G>C;CLNREVSTAT=criteria_provided,_single_submitter;CLNSIG=Uncertain_significance;CLNVC=single_nucleotide_variant;CLNVCSO=SO:0001483;GENEINFO=RAF1:5894;MC=SO:0001583|missense_variant,SO:0001619|non-coding_transcript_variant;ORIGIN=1;RS=397516820;Pangolin=ENSG00000132155.12|-44:0.0|50:-0.0
chr3	12609286	411095	C	T	.	.	ALLELEID=393363;CLNDN=Rasopathy;CLNDISDB=MONDO:MONDO:0021060,MedGen:CN166718,Orphanet:ORPHA536391;CLNHGVS=NC_000003.12:g.12609286C>T;CLNREVSTAT=criteria_provided,_single_submitter;CLNSIG=Uncertain_significance;CLNVC=single_nucleotide_variant;CLNVCSO=SO:0001483;GENEINFO=RAF1:5894;MC=SO:0001583|missense_variant,SO:0001619|non-coding_transcript_variant;ORIGIN=1;RS=1060503153;Pangolin=ENSG00000132155.12|-4:0.0|41:-0.0
chr3	12609291	181508	A	G	.	.	AF_EXAC=1e-05;ALLELEID=179054;CLNDN=Rasopathy|not_provided;CLNDISDB=MONDO:MONDO:0021060,MedGen:CN166718,Orphanet:ORPHA536391|MedGen:CN517202;CLNHGVS=NC_000003.12:g.12609291A>G;CLNREVSTAT=criteria_provided,_multiple_submitters,_no_conflicts;CLNSIG=Uncertain_significance;CLNVC=single_nucleotide_variant;CLNVCSO=SO:0001483;GENEINFO=RAF1:5894;MC=SO:0001583|missense_variant,SO:0001619|non-coding_transcript_variant;ORIGIN=1;RS=730881000;Pangolin=ENSG00000132155.12|36:0.0|-9:-0.0
chr3	12609309	520275	G	C	.	.	ALLELEID=509560;CLNDN=Cardiovascular_phenotype;CLNDISDB=MedGen:CN230736;CLNHGVS=NC_000003.12:g.12609309G>C;CLNREVSTAT=criteria_provided,_single_submitter;CLNSIG=Uncertain_significance;CLNVC=single_nucleotide_variant;CLNVCSO=SO:0001483;GENEINFO=RAF1:5894;MC=SO:0001583|missense_variant,SO:0001619|non-coding_transcript_variant;ORIGIN=1;RS=1285131074;Pangolin=ENSG00000132155.12|26:0.0|18:-0.0
chr3	12609324	930654	C	T	.	.	ALLELEID=918797;CLNDN=LEOPARD_syndrome_2;CLNDISDB=MONDO:MONDO:0012691,MedGen:C1969056,OMIM:611554;CLNHGVS=NC_000003.12:g.12609324C>T;CLNREVSTAT=criteria_provided,_single_submitter;CLNSIG=Uncertain_significance;CLNVC=single_nucleotide_variant;CLNVCSO=SO:0001483;GENEINFO=RAF1:5894;MC=SO:0001583|missense_variant,SO:0001619|non-coding_transcript_variant;ORIGIN=0;Pangolin=ENSG00000132155.12|11:0.0|3:-0.0
chr3	12609325	372682	G	A	.	.	AF_EXAC=1e-05;ALLELEID=359479;CLNDN=Rasopathy|not_specified;CLNDISDB=MONDO:MONDO:0021060,MedGen:CN166718,Orphanet:ORPHA536391|MedGen:CN169374;CLNHGVS=NC_000003.12:g.12609325G>A;CLNREVSTAT=criteria_provided,_multiple_submitters,_no_conflicts;CLNSIG=Uncertain_significance;CLNVC=single_nucleotide_variant;CLNVCSO=SO:0001483;GENEINFO=RAF1:5894;MC=SO:0001583|missense_variant,SO:0001619|non-coding_transcript_variant;ORIGIN=1;RS=773801570;Pangolin=ENSG00000132155.12|2:0.0|10:-0.0
chr3	12609327	44626	G	A	.	.	ALLELEID=53793;CLNDN=not_specified;CLNDISDB=MedGen:CN169374;CLNHGVS=NC_000003.12:g.12609327G>A;CLNREVSTAT=criteria_provided,_single_submitter;CLNSIG=Uncertain_significance;CLNVC=single_nucleotide_variant;CLNVCSO=SO:0001483;GENEINFO=RAF1:5894;MC=SO:0001583|missense_variant,SO:0001619|non-coding_transcript_variant;ORIGIN=1;RS=397516819;Pangolin=ENSG00000132155.12|0:0.0|8:-0.0
chr3	12609328	933555	C	CT	.	.	ALLELEID=931738;CLNDN=Rasopathy;CLNDISDB=MONDO:MONDO:0021060,MedGen:CN166718,Orphanet:ORPHA536391;CLNHGVS=NC_000003.12:g.12609334dup;CLNREVSTAT=criteria_provided,_single_submitter;CLNSIG=Uncertain_significance;CLNVC=Duplication;CLNVCSO=SO:1000035;CLNVI=Invitae:6704452;GENEINFO=RAF1:5894;MC=SO:0001589|frameshift_variant,SO:0001619|non-coding_transcript_variant;ORIGIN=1;Pangolin=ENSG00000132155.12|-1:0.0|8:-0.01
chr3	12609328	597107	CTTT	C	.	.	ALLELEID=588168;CLNDN=not_provided;CLNDISDB=MedGen:CN517202;CLNHGVS=NC_000003.12:g.12609332_12609334del;CLNREVSTAT=criteria_provided,_single_submitter;CLNSIG=Uncertain_significance;CLNVC=Deletion;CLNVCSO=SO:0000159;GENEINFO=RAF1:5894;MC=SO:0001619|non-coding_transcript_variant,SO:0001822|inframe_deletion;ORIGIN=1;RS=1418886913;Pangolin=ENSG00000132155.12|-1:0.08|7:-0.0
chr3	12609335	165010	A	G	.	.	AF_ESP=8e-05;ALLELEID=173886;CLNDN=not_specified;CLNDISDB=MedGen:CN169374;CLNHGVS=NC_000003.12:g.12609335A>G;CLNREVSTAT=criteria_provided,_single_submitter;CLNSIG=Uncertain_significance;CLNVC=single_nucleotide_variant;CLNVCSO=SO:0001483;GENEINFO=RAF1:5894;MC=SO:0001619|non-coding_transcript_variant,SO:0001819|synonymous_variant;ORIGIN=1;RS=201937982;Pangolin=ENSG00000132155.12|-8:0.0|0:-0.0
chr3	12609339	1050833	G	CA	.	.	ALLELEID=1038934;CLNDN=not_specified;CLNDISDB=MedGen:CN169374;CLNHGVS=NC_000003.12:g.12609339delinsCA;CLNREVSTAT=criteria_provided,_single_submitter;CLNSIG=Uncertain_significance;CLNVC=Indel;CLNVCSO=SO:1000032;GENEINFO=RAF1:5894;MC=SO:0001627|intron_variant;ORIGIN=1;Pangolin=ENSG00000132155.12|-4:0.0|-12:-0.0
chr3	12611957	44624	G	C	.	.	ALLELEID=53791;CLNDN=not_specified|not_provided;CLNDISDB=MedGen:CN169374|MedGen:CN517202;CLNHGVS=NC_000003.12:g.12611957G>C;CLNREVSTAT=criteria_provided,_multiple_submitters,_no_conflicts;CLNSIG=Uncertain_significance;CLNVC=single_nucleotide_variant;CLNVCSO=SO:0001483;GENEINFO=RAF1:5894;MC=SO:0001583|missense_variant,SO:0001619|non-coding_transcript_variant,SO:0001627|intron_variant;ORIGIN=1;RS=397516818;Pangolin=ENSG00000132155.12|-7:0.01|-5:-0.0
chr3	12611961	380683	G	C	.	.	ALLELEID=367171;CLNDN=Rasopathy|not_provided;CLNDISDB=MONDO:MONDO:0021060,MedGen:CN166718,Orphanet:ORPHA536391|MedGen:CN517202;CLNHGVS=NC_000003.12:g.12611961G>C;CLNREVSTAT=criteria_provided,_conflicting_interpretations;CLNSIG=Conflicting_interpretations_of_pathogenicity;CLNSIGCONF=Likely_benign(1),Uncertain_significance(1);CLNVC=single_nucleotide_variant;CLNVCSO=SO:0001483;GENEINFO=RAF1:5894;MC=SO:0001583|missense_variant,SO:0001619|non-coding_transcript_variant,SO:0001627|intron_variant;ORIGIN=1;RS=1057520880;Pangolin=ENSG00000132155.12|-11:0.0|48:-0.0
chr3	12611977	280524	A	G	.	.	AF_EXAC=2e-05;ALLELEID=264131;CLNDN=Noonan_syndrome|Cardiovascular_phenotype|not_provided;CLNDISDB=MONDO:MONDO:0018997,MeSH:D009634,MedGen:C0028326,OMIM:PS163950,Orphanet:ORPHA648,SNOMED_CT:205824006|MedGen:CN230736|MedGen:CN517202;CLNHGVS=NC_000003.12:g.12611977A>G;CLNREVSTAT=criteria_provided,_multiple_submitters,_no_conflicts;CLNSIG=Uncertain_significance;CLNVC=single_nucleotide_variant;CLNVCSO=SO:0001483;GENEINFO=RAF1:5894;MC=SO:0001583|missense_variant,SO:0001619|non-coding_transcript_variant,SO:0001627|intron_variant;ORIGIN=17;RS=763559779;Pangolin=ENSG00000132155.12|-27:0.01|32:-0.01
chr3	12612008	575205	C	A	.	.	ALLELEID=559335;CLNDN=Rasopathy;CLNDISDB=MONDO:MONDO:0021060,MedGen:CN166718,Orphanet:ORPHA536391;CLNHGVS=NC_000003.12:g.12612008C>A;CLNREVSTAT=criteria_provided,_single_submitter;CLNSIG=Uncertain_significance;CLNVC=single_nucleotide_variant;CLNVCSO=SO:0001483;GENEINFO=RAF1:5894;MC=SO:0001583|missense_variant,SO:0001619|non-coding_transcript_variant,SO:0001627|intron_variant;ORIGIN=1;RS=1559438429;Pangolin=ENSG00000132155.12|2:0.0|1:-0.01
chr3	12612009	1012491	C	G	.	.	ALLELEID=1000375;CLNDN=not_provided;CLNDISDB=MedGen:CN517202;CLNHGVS=NC_000003.12:g.12612009C>G;CLNREVSTAT=criteria_provided,_single_submitter;CLNSIG=Uncertain_significance;CLNVC=single_nucleotide_variant;CLNVCSO=SO:0001483;GENEINFO=RAF1:5894;MC=SO:0001583|missense_variant,SO:0001619|non-coding_transcript_variant,SO:0001627|intron_variant;ORIGIN=1;Pangolin=ENSG00000132155.12|7:0.0|0:-0.01
chr3	12612010	940992	T	C	.	.	ALLELEID=931739;CLNDN=Rasopathy;CLNDISDB=MONDO:MONDO:0021060,MedGen:CN166718,Orphanet:ORPHA536391;CLNHGVS=NC_000003.12:g.12612010T>C;CLNREVSTAT=criteria_provided,_single_submitter;CLNSIG=Uncertain_significance;CLNVC=single_nucleotide_variant;CLNVCSO=SO:0001483;GENEINFO=RAF1:5894;MC=SO:0001583|missense_variant,SO:0001619|non-coding_transcript_variant,SO:0001627|intron_variant;ORIGIN=1;Pangolin=ENSG00000132155.12|6:0.0|-1:-0.01
chr3	12612033	235048	A	C	.	.	ALLELEID=236757;CLNDN=not_specified;CLNDISDB=MedGen:CN169374;CLNHGVS=NC_000003.12:g.12612033A>C;CLNREVSTAT=no_assertion_criteria_provided;CLNSIG=Uncertain_significance;CLNVC=single_nucleotide_variant;CLNVCSO=SO:0001483;GENEINFO=RAF1:5894;MC=SO:0001583|missense_variant,SO:0001619|non-coding_transcript_variant,SO:0001627|intron_variant;ORIGIN=1;RS=876661384;Pangolin=ENSG00000132155.12|-24:0.01|-25:-0.0
chr3	12612034	624212	T	C	.	.	ALLELEID=612637;CLNDN=not_provided;CLNDISDB=MedGen:CN517202;CLNHGVS=NC_000003.12:g.12612034T>C;CLNREVSTAT=criteria_provided,_single_submitter;CLNSIG=Uncertain_significance;CLNVC=single_nucleotide_variant;CLNVCSO=SO:0001483;GENEINFO=RAF1:5894;MC=SO:0001583|missense_variant,SO:0001619|non-coding_transcript_variant,SO:0001627|intron_variant;ORIGIN=1;RS=1387880716;Pangolin=ENSG00000132155.12|28:0.01|46:-0.0
chr3	12612039	509193	G	A	.	.	ALLELEID=500494;CLNDN=Noonan_syndrome_5|LEOPARD_syndrome_2|not_specified;CLNDISDB=MONDO:MONDO:0012690,MedGen:C1969057,OMIM:611553|MONDO:MONDO:0012691,MedGen:C1969056,OMIM:611554|MedGen:CN169374;CLNHGVS=NC_000003.12:g.12612039G>A;CLNREVSTAT=criteria_provided,_conflicting_interpretations;CLNSIG=Conflicting_interpretations_of_pathogenicity;CLNSIGCONF=Likely_benign(1),Uncertain_significance(2);CLNVC=single_nucleotide_variant;CLNVCSO=SO:0001483;CLNVI=Illumina_Clinical_Services_Laboratory,Illumina:489109;GENEINFO=RAF1:5894;MC=SO:0001619|non-coding_transcript_variant,SO:0001819|synonymous_variant,SO:0001627|intron_variant;ORIGIN=1;RS=1450510914;Pangolin=ENSG00000132155.12|41:0.0|-30:-0.0
chr3	12612044	181507	T	C	.	.	ALLELEID=179055;CLNDN=LEOPARD_syndrome_2|Noonan_syndrome|not_specified|not_provided;CLNDISDB=MONDO:MONDO:0012691,MedGen:C1969056,OMIM:611554|MONDO:MONDO:0018997,MeSH:D009634,MedGen:C0028326,OMIM:PS163950,Orphanet:ORPHA648,SNOMED_CT:205824006|MedGen:CN169374|MedGen:CN517202;CLNHGVS=NC_000003.12:g.12612044T>C;CLNREVSTAT=criteria_provided,_multiple_submitters,_no_conflicts;CLNSIG=Uncertain_significance;CLNVC=single_nucleotide_variant;CLNVCSO=SO:0001483;GENEINFO=RAF1:5894;MC=SO:0001583|missense_variant,SO:0001619|non-coding_transcript_variant,SO:0001627|intron_variant;ORIGIN=1;RS=730880999;Pangolin=ENSG00000132155.12|18:0.0|-35:-0.0
chr3	12612058	855122	T	A	.	.	ALLELEID=827471;CLNDN=Rasopathy;CLNDISDB=MONDO:MONDO:0021060,MedGen:CN166718,Orphanet:ORPHA536391;CLNHGVS=NC_000003.12:g.12612058T>A;CLNREVSTAT=criteria_provided,_single_submitter;CLNSIG=Uncertain_significance;CLNVC=single_nucleotide_variant;CLNVCSO=SO:0001483;GENEINFO=RAF1:5894;MC=SO:0001583|missense_variant,SO:0001619|non-coding_transcript_variant,SO:0001627|intron_variant;ORIGIN=1;Pangolin=ENSG00000132155.12|4:0.0|-49:-0.0
chr3	12612066	636448	C	A	.	.	ALLELEID=624763;CLNDN=not_provided;CLNDISDB=MedGen:CN517202;CLNHGVS=NC_000003.12:g.12612066C>A;CLNREVSTAT=criteria_provided,_single_submitter;CLNSIG=Uncertain_significance;CLNVC=single_nucleotide_variant;CLNVCSO=SO:0001483;GENEINFO=RAF1:5894;MC=SO:0001627|intron_variant;ORIGIN=1;RS=751334223;Pangolin=ENSG00000132155.12|14:0.0|-4:-0.0
chr3	12618505	918092	G	A	.	.	ALLELEID=915077;CLNDN=not_specified;CLNDISDB=MedGen:CN169374;CLNHGVS=NC_000003.12:g.12618505G>A;CLNREVSTAT=criteria_provided,_single_submitter;CLNSIG=Uncertain_significance;CLNVC=single_nucleotide_variant;CLNVCSO=SO:0001483;GENEINFO=RAF1:5894;MC=SO:0001627|intron_variant;ORIGIN=1;Pangolin=ENSG00000132155.12|6:0.0|13:-0.0
chr3	12618546	620621	C	T	.	.	ALLELEID=611992;CLNDN=Noonan_syndrome;CLNDISDB=MONDO:MONDO:0018997,MeSH:D009634,MedGen:C0028326,OMIM:PS163950,Orphanet:ORPHA648,SNOMED_CT:205824006;CLNHGVS=NC_000003.12:g.12618546C>T;CLNREVSTAT=criteria_provided,_single_submitter;CLNSIG=Uncertain_significance;CLNVC=single_nucleotide_variant;CLNVCSO=SO:0001483;GENEINFO=RAF1:5894;MC=SO:0001583|missense_variant,SO:0001619|non-coding_transcript_variant;ORIGIN=1;RS=1559447623;Pangolin=ENSG00000132155.12|7:0.0|-28:-0.0
chr3	12618550	229177	T	G	.	.	ALLELEID=229017;CLNDN=not_specified;CLNDISDB=MedGen:CN169374;CLNHGVS=NC_000003.12:g.12618550T>G;CLNREVSTAT=criteria_provided,_single_submitter;CLNSIG=Uncertain_significance;CLNVC=single_nucleotide_variant;CLNVCSO=SO:0001483;GENEINFO=RAF1:5894;MC=SO:0001583|missense_variant,SO:0001619|non-coding_transcript_variant,SO:0001819|synonymous_variant;ORIGIN=1;RS=147984543;Pangolin=ENSG00000132155.12|-39:0.0|-32:-0.0
chr3	12618580	264142	G	C	.	.	ALLELEID=258287;CLNDN=Cardiovascular_phenotype;CLNDISDB=MedGen:CN230736;CLNHGVS=NC_000003.12:g.12618580G>C;CLNREVSTAT=criteria_provided,_single_submitter;CLNSIG=Uncertain_significance;CLNVC=single_nucleotide_variant;CLNVCSO=SO:0001483;GENEINFO=RAF1:5894;MC=SO:0001583|missense_variant,SO:0001619|non-coding_transcript_variant;ORIGIN=1;RS=752967378;Pangolin=ENSG00000132155.12|44:0.0|-7:-0.0
chr3	12618589	641769	C	T	.	.	ALLELEID=630890;CLNDN=Rasopathy;CLNDISDB=MONDO:MONDO:0021060,MedGen:CN166718,Orphanet:ORPHA536391;CLNHGVS=NC_000003.12:g.12618589C>T;CLNREVSTAT=criteria_provided,_single_submitter;CLNSIG=Uncertain_significance;CLNVC=single_nucleotide_variant;CLNVCSO=SO:0001483;GENEINFO=RAF1:5894;MC=SO:0001582|initiatior_codon_variant,SO:0001583|missense_variant,SO:0001619|non-coding_transcript_variant;ORIGIN=1;RS=1575600313;Pangolin=ENSG00000132155.12|37:0.0|35:-0.0
chr3	12618600	279925	C	A	.	.	ALLELEID=264113;CLNDN=Rasopathy|not_provided;CLNDISDB=MONDO:MONDO:0021060,MedGen:CN166718,Orphanet:ORPHA536391|MedGen:CN517202;CLNHGVS=NC_000003.12:g.12618600C>A;CLNREVSTAT=criteria_provided,_multiple_submitters,_no_conflicts;CLNSIG=Uncertain_significance;CLNVC=single_nucleotide_variant;CLNVCSO=SO:0001483;GENEINFO=RAF1:5894;MC=SO:0001583|missense_variant,SO:0001619|non-coding_transcript_variant,SO:0001623|5_prime_UTR_variant;ORIGIN=1;RS=145611571;Pangolin=ENSG00000132155.12|2:0.0|24:-0.0
chr3	12618600	40586	C	T	.	.	AF_ESP=0.00023;AF_TGP=0.0004;ALLELEID=49056;CLNDN=Noonan_syndrome_5|LEOPARD_syndrome_2|Primary_familial_dilated_cardiomyopathy|Noonan_syndrome|Rasopathy|not_specified|Cardiovascular_phenotype|not_provided;CLNDISDB=MONDO:MONDO:0012690,MedGen:C1969057,OMIM:611553|MONDO:MONDO:0012691,MedGen:C1969056,OMIM:611554|MONDO:MONDO:0016333,MedGen:C0340427,OMIM:PS115200,Orphanet:ORPHA217607,SNOMED_CT:52029003|MONDO:MONDO:0018997,MeSH:D009634,MedGen:C0028326,OMIM:PS163950,Orphanet:ORPHA648,SNOMED_CT:205824006|MONDO:MONDO:0021060,MedGen:CN166718,Orphanet:ORPHA536391|MedGen:CN169374|MedGen:CN230736|MedGen:CN517202;CLNHGVS=NC_000003.12:g.12618600C>T;CLNREVSTAT=criteria_provided,_conflicting_interpretations;CLNSIG=Conflicting_interpretations_of_pathogenicity;CLNSIGCONF=Benign(2),Likely_benign(3),Uncertain_significance(6);CLNVC=single_nucleotide_variant;CLNVCSO=SO:0001483;CLNVI=ARUP_Laboratories,_Molecular_Genetics_and_Genomics,ARUP_Laboratories:199512|Illumina_Clinical_Services_Laboratory,Illumina:921836;GENEINFO=RAF1:5894;MC=SO:0001583|missense_variant,SO:0001619|non-coding_transcript_variant,SO:0001623|5_prime_UTR_variant;ORIGIN=1;RS=145611571;Pangolin=ENSG00000132155.12|-2:0.0|24:-0.0
chr3	12618601	499129	G	A	.	.	ALLELEID=490553;CLNDN=not_provided;CLNDISDB=MedGen:CN517202;CLNHGVS=NC_000003.12:g.12618601G>A;CLNREVSTAT=criteria_provided,_multiple_submitters,_no_conflicts;CLNSIG=Uncertain_significance;CLNVC=single_nucleotide_variant;CLNVCSO=SO:0001483;GENEINFO=RAF1:5894;MC=SO:0001583|missense_variant,SO:0001619|non-coding_transcript_variant,SO:0001623|5_prime_UTR_variant;ORIGIN=1;RS=1480507957;Pangolin=ENSG00000132155.12|25:0.0|23:-0.0
chr3	12618604	477673	G	A	.	.	AF_EXAC=4e-05;ALLELEID=452154;CLNDN=Rasopathy;CLNDISDB=MONDO:MONDO:0021060,MedGen:CN166718,Orphanet:ORPHA536391;CLNHGVS=NC_000003.12:g.12618604G>A;CLNREVSTAT=criteria_provided,_single_submitter;CLNSIG=Uncertain_significance;CLNVC=single_nucleotide_variant;CLNVCSO=SO:0001483;GENEINFO=RAF1:5894;MC=SO:0001583|missense_variant,SO:0001619|non-coding_transcript_variant,SO:0001623|5_prime_UTR_variant;ORIGIN=1;RS=772390935;Pangolin=ENSG00000132155.12|22:0.0|20:-0.0
chr3	12618609	520262	T	G	.	.	AF_EXAC=3e-05;AF_TGP=0.0002;ALLELEID=509561;CLNDN=Rasopathy|Cardiovascular_phenotype;CLNDISDB=MONDO:MONDO:0021060,MedGen:CN166718,Orphanet:ORPHA536391|MedGen:CN230736;CLNHGVS=NC_000003.12:g.12618609T>G;CLNREVSTAT=criteria_provided,_multiple_submitters,_no_conflicts;CLNSIG=Uncertain_significance;CLNVC=single_nucleotide_variant;CLNVCSO=SO:0001483;GENEINFO=RAF1:5894;MC=SO:0001583|missense_variant,SO:0001619|non-coding_transcript_variant,SO:0001623|5_prime_UTR_variant;ORIGIN=1;RS=576041742;Pangolin=ENSG00000132155.12|-5:0.0|15:-0.0
chr3	12618616	1058967	A	C	.	.	ALLELEID=1041934;CLNDN=Rasopathy;CLNDISDB=MONDO:MONDO:0021060,MedGen:CN166718,Orphanet:ORPHA536391;CLNHGVS=NC_000003.12:g.12618616A>C;CLNREVSTAT=criteria_provided,_single_submitter;CLNSIG=Uncertain_significance;CLNVC=single_nucleotide_variant;CLNVCSO=SO:0001483;GENEINFO=RAF1:5894;MC=SO:0001583|missense_variant,SO:0001619|non-coding_transcript_variant,SO:0001623|5_prime_UTR_variant;ORIGIN=1;Pangolin=ENSG00000132155.12|1:0.06|28:-0.0
chr3	12618625	639744	C	T	.	.	ALLELEID=630891;CLNDN=Rasopathy;CLNDISDB=MONDO:MONDO:0021060,MedGen:CN166718,Orphanet:ORPHA536391;CLNHGVS=NC_000003.12:g.12618625C>T;CLNREVSTAT=criteria_provided,_single_submitter;CLNSIG=Uncertain_significance;CLNVC=single_nucleotide_variant;CLNVCSO=SO:0001483;GENEINFO=RAF1:5894;MC=SO:0001583|missense_variant,SO:0001619|non-coding_transcript_variant,SO:0001623|5_prime_UTR_variant;ORIGIN=1;RS=1575600440;Pangolin=ENSG00000132155.12|-6:0.0|-1:-0.0
chr3	12618633	503767	GGA	G	.	.	ALLELEID=495436;CLNDN=not_provided;CLNDISDB=MedGen:CN517202;CLNHGVS=NC_000003.12:g.12618634_12618635GA[2];CLNREVSTAT=criteria_provided,_single_submitter;CLNSIG=Uncertain_significance;CLNVC=Microsatellite;CLNVCSO=SO:0000289;GENEINFO=RAF1:5894;MC=SO:0001589|frameshift_variant,SO:0001619|non-coding_transcript_variant,SO:0001623|5_prime_UTR_variant;ORIGIN=1;RS=1553616654;Pangolin=ENSG00000132155.12|11:0.0|-9:-0.0
chr3	12618644	279879	G	C	.	.	ALLELEID=264128;CLNDN=not_provided;CLNDISDB=MedGen:CN517202;CLNHGVS=NC_000003.12:g.12618644G>C;CLNREVSTAT=criteria_provided,_single_submitter;CLNSIG=Uncertain_significance;CLNVC=single_nucleotide_variant;CLNVCSO=SO:0001483;GENEINFO=RAF1:5894;MC=SO:0001583|missense_variant,SO:0001619|non-coding_transcript_variant,SO:0001623|5_prime_UTR_variant;ORIGIN=1;RS=886041229;Pangolin=ENSG00000132155.12|1:0.04|-20:-0.0
chr3	12618651	1013959	CCAT	C	.	.	ALLELEID=1004478;CLNDN=Rasopathy;CLNDISDB=MONDO:MONDO:0021060,MedGen:CN166718,Orphanet:ORPHA536391;CLNHGVS=NC_000003.12:g.12618654_12618656del;CLNREVSTAT=criteria_provided,_single_submitter;CLNSIG=Uncertain_significance;CLNVC=Deletion;CLNVCSO=SO:0000159;CLNVI=Invitae:668333;GENEINFO=RAF1:5894;MC=SO:0001619|non-coding_transcript_variant,SO:0001822|inframe_deletion,SO:0001623|5_prime_UTR_variant;ORIGIN=1;Pangolin=ENSG00000132155.12|-27:0.0|-27:-0.0
chr3	12618652	561733	C	T	.	.	ALLELEID=552572;CLNDN=Rasopathy|not_provided;CLNDISDB=MONDO:MONDO:0021060,MedGen:CN166718,Orphanet:ORPHA536391|MedGen:CN517202;CLNHGVS=NC_000003.12:g.12618652C>T;CLNREVSTAT=criteria_provided,_multiple_submitters,_no_conflicts;CLNSIG=Uncertain_significance;CLNVC=single_nucleotide_variant;CLNVCSO=SO:0001483;GENEINFO=RAF1:5894;MC=SO:0001583|missense_variant,SO:0001619|non-coding_transcript_variant,SO:0001623|5_prime_UTR_variant;ORIGIN=1;RS=1019217338;Pangolin=ENSG00000132155.12|-28:0.0|-8:-0.0
chr3	12618655	967021	C	T	.	.	ALLELEID=953324;CLNDN=Rasopathy;CLNDISDB=MONDO:MONDO:0021060,MedGen:CN166718,Orphanet:ORPHA536391;CLNHGVS=NC_000003.12:g.12618655C>T;CLNREVSTAT=criteria_provided,_single_submitter;CLNSIG=Uncertain_significance;CLNVC=single_nucleotide_variant;CLNVCSO=SO:0001483;GENEINFO=RAF1:5894;MC=SO:0001583|missense_variant,SO:0001619|non-coding_transcript_variant,SO:0001623|5_prime_UTR_variant;ORIGIN=1;Pangolin=ENSG00000132155.12|-31:0.0|11:-0.0
chr3	12618660	1053194	A	G	.	.	ALLELEID=1041935;CLNDN=Rasopathy;CLNDISDB=MONDO:MONDO:0021060,MedGen:CN166718,Orphanet:ORPHA536391;CLNHGVS=NC_000003.12:g.12618660A>G;CLNREVSTAT=criteria_provided,_single_submitter;CLNSIG=Uncertain_significance;CLNVC=single_nucleotide_variant;CLNVCSO=SO:0001483;GENEINFO=RAF1:5894;MC=SO:0001583|missense_variant,SO:0001619|non-coding_transcript_variant,SO:0001623|5_prime_UTR_variant;ORIGIN=1;Pangolin=ENSG00000132155.12|6:0.0|-16:-0.0
chr3	12618669	961784	T	C	.	.	ALLELEID=943302;CLNDN=Rasopathy;CLNDISDB=MONDO:MONDO:0021060,MedGen:CN166718,Orphanet:ORPHA536391;CLNHGVS=NC_000003.12:g.12618669T>C;CLNREVSTAT=criteria_provided,_single_submitter;CLNSIG=Uncertain_significance;CLNVC=single_nucleotide_variant;CLNVCSO=SO:0001483;GENEINFO=RAF1:5894;MC=SO:0001583|missense_variant,SO:0001619|non-coding_transcript_variant,SO:0001623|5_prime_UTR_variant;ORIGIN=1;Pangolin=ENSG00000132155.12|-1:0.0|-3:-0.0
chr3	12618681	411096	C	T	.	.	AF_EXAC=1e-05;ALLELEID=393710;CLNDN=Rasopathy;CLNDISDB=MONDO:MONDO:0021060,MedGen:CN166718,Orphanet:ORPHA536391;CLNHGVS=NC_000003.12:g.12618681C>T;CLNREVSTAT=criteria_provided,_single_submitter;CLNSIG=Uncertain_significance;CLNVC=single_nucleotide_variant;CLNVCSO=SO:0001483;GENEINFO=RAF1:5894;MC=SO:0001583|missense_variant,SO:0001619|non-coding_transcript_variant,SO:0001623|5_prime_UTR_variant;ORIGIN=1;RS=757333753;Pangolin=ENSG00000132155.12|48:0.0|1:-0.0
chr3	12618691	620618	T	A	.	.	ALLELEID=611993;CLNDN=Noonan_syndrome|Rasopathy;CLNDISDB=MONDO:MONDO:0018997,MeSH:D009634,MedGen:C0028326,OMIM:PS163950,Orphanet:ORPHA648,SNOMED_CT:205824006|MONDO:MONDO:0021060,MedGen:CN166718,Orphanet:ORPHA536391;CLNHGVS=NC_000003.12:g.12618691T>A;CLNREVSTAT=criteria_provided,_multiple_submitters,_no_conflicts;CLNSIG=Uncertain_significance;CLNVC=single_nucleotide_variant;CLNVCSO=SO:0001483;GENEINFO=RAF1:5894;MC=SO:0001583|missense_variant,SO:0001619|non-coding_transcript_variant,SO:0001623|5_prime_UTR_variant;ORIGIN=1;RS=779001930;Pangolin=ENSG00000132155.12|-25:0.0|49:-0.0
chr3	12618693	452342	G	A	.	.	AF_EXAC=2e-05;AF_TGP=0.0002;ALLELEID=443358;CLNDN=not_provided;CLNDISDB=MedGen:CN517202;CLNHGVS=NC_000003.12:g.12618693G>A;CLNREVSTAT=criteria_provided,_single_submitter;CLNSIG=Uncertain_significance;CLNVC=single_nucleotide_variant;CLNVCSO=SO:0001483;GENEINFO=RAF1:5894;MC=SO:0001583|missense_variant,SO:0001619|non-coding_transcript_variant,SO:0001623|5_prime_UTR_variant;ORIGIN=1;RS=144637992;Pangolin=ENSG00000132155.12|-27:0.0|47:-0.0
chr3	12618699	962838	C	G	.	.	ALLELEID=943303;CLNDN=Rasopathy;CLNDISDB=MONDO:MONDO:0021060,MedGen:CN166718,Orphanet:ORPHA536391;CLNHGVS=NC_000003.12:g.12618699C>G;CLNREVSTAT=criteria_provided,_single_submitter;CLNSIG=Uncertain_significance;CLNVC=single_nucleotide_variant;CLNVCSO=SO:0001483;GENEINFO=RAF1:5894;MC=SO:0001583|missense_variant,SO:0001619|non-coding_transcript_variant,SO:0001623|5_prime_UTR_variant;ORIGIN=1;Pangolin=ENSG00000132155.12|48:0.0|48:-0.0
chr3	12618701	343104	A	G	.	.	ALLELEID=292352;CLNDN=Noonan_syndrome_5|LEOPARD_syndrome_2|not_provided;CLNDISDB=MONDO:MONDO:0012690,MedGen:C1969057,OMIM:611553|MONDO:MONDO:0012691,MedGen:C1969056,OMIM:611554|MedGen:CN517202;CLNHGVS=NC_000003.12:g.12618701A>G;CLNREVSTAT=criteria_provided,_conflicting_interpretations;CLNSIG=Conflicting_interpretations_of_pathogenicity;CLNSIGCONF=Likely_benign(1),Uncertain_significance(2);CLNVC=single_nucleotide_variant;CLNVCSO=SO:0001483;CLNVI=Illumina_Clinical_Services_Laboratory,Illumina:777073;GENEINFO=RAF1:5894;MC=SO:0001619|non-coding_transcript_variant,SO:0001819|synonymous_variant,SO:0001623|5_prime_UTR_variant;ORIGIN=1;RS=886057915;Pangolin=ENSG00000132155.12|46:0.0|46:-0.0
chr3	12618706	658190	C	T	.	.	ALLELEID=630892;CLNDN=Rasopathy;CLNDISDB=MONDO:MONDO:0021060,MedGen:CN166718,Orphanet:ORPHA536391;CLNHGVS=NC_000003.12:g.12618706C>T;CLNREVSTAT=criteria_provided,_single_submitter;CLNSIG=Uncertain_significance;CLNVC=single_nucleotide_variant;CLNVCSO=SO:0001483;GENEINFO=RAF1:5894;MC=SO:0001583|missense_variant,SO:0001619|non-coding_transcript_variant,SO:0001623|5_prime_UTR_variant;ORIGIN=1;RS=1575600689;Pangolin=ENSG00000132155.12|34:0.0|41:-0.0
chr3	12618725	928754	T	G	.	.	ALLELEID=916893;CLNDN=not_specified;CLNDISDB=MedGen:CN169374;CLNHGVS=NC_000003.12:g.12618725T>G;CLNREVSTAT=criteria_provided,_single_submitter;CLNSIG=Uncertain_significance;CLNVC=single_nucleotide_variant;CLNVCSO=SO:0001483;GENEINFO=RAF1:5894;MC=SO:0001619|non-coding_transcript_variant,SO:0001623|5_prime_UTR_variant;ORIGIN=1;Pangolin=ENSG00000132155.12|-19:0.0|22:-0.0
chr3	12663806	40578	C	T	.	.	ALLELEID=49048;CLNDN=Noonan_syndrome_5|LEOPARD_syndrome_2;CLNDISDB=MONDO:MONDO:0012690,MedGen:C1969057,OMIM:611553|MONDO:MONDO:0012691,MedGen:C1969056,OMIM:611554;CLNHGVS=NC_000003.12:g.12663806C>T;CLNREVSTAT=criteria_provided,_single_submitter;CLNSIG=Uncertain_significance;CLNVC=single_nucleotide_variant;CLNVCSO=SO:0001483;CLNVI=Illumina_Clinical_Services_Laboratory,Illumina:790918;GENEINFO=RAF1:5894;MC=SO:0001627|intron_variant;ORIGIN=1;RS=886057916;Pangolin=ENSG00000132155.12|3:0.0|7:-0.01
chr3	12663826	165012	G	A	.	.	ALLELEID=173747;CLNDN=not_specified;CLNDISDB=MedGen:CN169374;CLNHGVS=NC_000003.12:g.12663826G>A;CLNREVSTAT=no_assertion_criteria_provided;CLNSIG=Uncertain_significance;CLNVC=single_nucleotide_variant;CLNVCSO=SO:0001483;GENEINFO=RAF1:5894;MC=SO:0001619|non-coding_transcript_variant,SO:0001623|5_prime_UTR_variant;ORIGIN=1;RS=727503385;Pangolin=ENSG00000132155.12|-13:0.0|47:-0.0
chr3	12663839	903300	C	T	.	.	ALLELEID=887851;CLNDN=Noonan_syndrome_5|LEOPARD_syndrome_2;CLNDISDB=MONDO:MONDO:0012690,MedGen:C1969057,OMIM:611553|MONDO:MONDO:0012691,MedGen:C1969056,OMIM:611554;CLNHGVS=NC_000003.12:g.12663839C>T;CLNREVSTAT=criteria_provided,_single_submitter;CLNSIG=Uncertain_significance;CLNVC=single_nucleotide_variant;CLNVCSO=SO:0001483;CLNVI=Illumina_Clinical_Services_Laboratory,Illumina:1337762;GENEINFO=RAF1:5894;MC=SO:0001619|non-coding_transcript_variant,SO:0001623|5_prime_UTR_variant;ORIGIN=1;Pangolin=ENSG00000132155.12|-26:0.0|0:-0.0
chr3	12663845	903301	G	C	.	.	ALLELEID=887852;CLNDN=Noonan_syndrome_5|LEOPARD_syndrome_2;CLNDISDB=MONDO:MONDO:0012690,MedGen:C1969057,OMIM:611553|MONDO:MONDO:0012691,MedGen:C1969056,OMIM:611554;CLNHGVS=NC_000003.12:g.12663845G>C;CLNREVSTAT=criteria_provided,_single_submitter;CLNSIG=Uncertain_significance;CLNVC=single_nucleotide_variant;CLNVCSO=SO:0001483;CLNVI=Illumina_Clinical_Services_Laboratory,Illumina:943596;GENEINFO=RAF1:5894;MC=SO:0001619|non-coding_transcript_variant,SO:0001623|5_prime_UTR_variant;ORIGIN=1;Pangolin=ENSG00000132155.12|28:0.0|-32:-0.0
chr3	12663893	903302	G	A	.	.	ALLELEID=887853;CLNDN=Noonan_syndrome_5|LEOPARD_syndrome_2;CLNDISDB=MONDO:MONDO:0012690,MedGen:C1969057,OMIM:611553|MONDO:MONDO:0012691,MedGen:C1969056,OMIM:611554;CLNHGVS=NC_000003.12:g.12663893G>A;CLNREVSTAT=criteria_provided,_single_submitter;CLNSIG=Uncertain_significance;CLNVC=single_nucleotide_variant;CLNVCSO=SO:0001483;CLNVI=Illumina_Clinical_Services_Laboratory,Illumina:1328481;GENEINFO=RAF1:5894;MC=SO:0001619|non-coding_transcript_variant,SO:0001623|5_prime_UTR_variant;ORIGIN=1;Pangolin=ENSG00000132155.12|-20:0.0|8:-0.0
chr3	12663896	343105	C	T	.	.	ALLELEID=288556;CLNDN=Noonan_syndrome_5|LEOPARD_syndrome_2;CLNDISDB=MONDO:MONDO:0012690,MedGen:C1969057,OMIM:611553|MONDO:MONDO:0012691,MedGen:C1969056,OMIM:611554;CLNHGVS=NC_000003.12:g.12663896C>T;CLNREVSTAT=criteria_provided,_single_submitter;CLNSIG=Uncertain_significance;CLNVC=single_nucleotide_variant;CLNVCSO=SO:0001483;CLNVI=Illumina_Clinical_Services_Laboratory,Illumina:758252;GENEINFO=RAF1:5894;MC=SO:0001619|non-coding_transcript_variant,SO:0001623|5_prime_UTR_variant;ORIGIN=1;RS=886057917;Pangolin=ENSG00000132155.12|-23:0.0|-10:-0.0
chr3	12663925	343106	A	C	.	.	ALLELEID=292475;CLNDN=Noonan_syndrome_5|LEOPARD_syndrome_2;CLNDISDB=MONDO:MONDO:0012690,MedGen:C1969057,OMIM:611553|MONDO:MONDO:0012691,MedGen:C1969056,OMIM:611554;CLNHGVS=NC_000003.12:g.12663925A>C;CLNREVSTAT=criteria_provided,_single_submitter;CLNSIG=Uncertain_significance;CLNVC=single_nucleotide_variant;CLNVCSO=SO:0001483;CLNVI=Illumina_Clinical_Services_Laboratory,Illumina:642092;GENEINFO=RAF1:5894;MC=SO:0001619|non-coding_transcript_variant,SO:0001623|5_prime_UTR_variant;ORIGIN=1;RS=886057918;Pangolin=ENSG00000132155.12|-7:0.0|-39:-0.0
chr3	12663932	343107	G	C	.	.	ALLELEID=288557;CLNDN=Noonan_syndrome_5|LEOPARD_syndrome_2;CLNDISDB=MONDO:MONDO:0012690,MedGen:C1969057,OMIM:611553|MONDO:MONDO:0012691,MedGen:C1969056,OMIM:611554;CLNHGVS=NC_000003.12:g.12663932G>C;CLNREVSTAT=criteria_provided,_single_submitter;CLNSIG=Uncertain_significance;CLNVC=single_nucleotide_variant;CLNVCSO=SO:0001483;CLNVI=Illumina_Clinical_Services_Laboratory,Illumina:616233;GENEINFO=RAF1:5894;MC=SO:0001619|non-coding_transcript_variant,SO:0001623|5_prime_UTR_variant;ORIGIN=1;RS=886057919;Pangolin=ENSG00000132155.12|-46:0.0|0:-0.0
chr3	12663967	343108	A	G	.	.	ALLELEID=292354;CLNDN=Noonan_syndrome_5|LEOPARD_syndrome_2;CLNDISDB=MONDO:MONDO:0012690,MedGen:C1969057,OMIM:611553|MONDO:MONDO:0012691,MedGen:C1969056,OMIM:611554;CLNHGVS=NC_000003.12:g.12663967A>G;CLNREVSTAT=criteria_provided,_single_submitter;CLNSIG=Uncertain_significance;CLNVC=single_nucleotide_variant;CLNVCSO=SO:0001483;CLNVI=Illumina_Clinical_Services_Laboratory,Illumina:120994;GENEINFO=RAF1:5894;MC=SO:0001619|non-coding_transcript_variant,SO:0001623|5_prime_UTR_variant;ORIGIN=1;RS=886057920;Pangolin=ENSG00000132155.12|13:0.0|49:-0.0
chr3	12663987	40577	G	T	.	.	ALLELEID=49047;CLNDN=Noonan_syndrome_5|LEOPARD_syndrome_2|not_specified;CLNDISDB=MONDO:MONDO:0012690,MedGen:C1969057,OMIM:611553|MONDO:MONDO:0012691,MedGen:C1969056,OMIM:611554|MedGen:CN169374;CLNHGVS=NC_000003.12:g.12663987G>T;CLNREVSTAT=criteria_provided,_conflicting_interpretations;CLNSIG=Conflicting_interpretations_of_pathogenicity;CLNSIGCONF=Benign(1),Uncertain_significance(2);CLNVC=single_nucleotide_variant;CLNVCSO=SO:0001483;CLNVI=Illumina_Clinical_Services_Laboratory,Illumina:683980;GENEINFO=RAF1:5894;MC=SO:0001619|non-coding_transcript_variant,SO:0001623|5_prime_UTR_variant;ORIGIN=1;RS=532668125;Pangolin=ENSG00000132155.12|29:0.0|-7:-0.0
chr3	12663995	177838	C	T	.	.	ALLELEID=173889;CLNDN=Noonan_syndrome_5|LEOPARD_syndrome_2|not_specified;CLNDISDB=MONDO:MONDO:0012690,MedGen:C1969057,OMIM:611553|MONDO:MONDO:0012691,MedGen:C1969056,OMIM:611554|MedGen:CN169374;CLNHGVS=NC_000003.12:g.12663995C>T;CLNREVSTAT=criteria_provided,_single_submitter;CLNSIG=Uncertain_significance;CLNVC=single_nucleotide_variant;CLNVCSO=SO:0001483;CLNVI=Illumina_Clinical_Services_Laboratory,Illumina:848195;GENEINFO=RAF1:5894;MC=SO:0001619|non-coding_transcript_variant,SO:0001623|5_prime_UTR_variant;ORIGIN=1;RS=727504351;Pangolin=ENSG00000132155.12|15:0.0|21:-0.0
chr3	12664050	900848	G	C	.	.	ALLELEID=887854;CLNDN=Noonan_syndrome_5|LEOPARD_syndrome_2;CLNDISDB=MONDO:MONDO:0012690,MedGen:C1969057,OMIM:611553|MONDO:MONDO:0012691,MedGen:C1969056,OMIM:611554;CLNHGVS=NC_000003.12:g.12664050G>C;CLNREVSTAT=criteria_provided,_single_submitter;CLNSIG=Uncertain_significance;CLNVC=single_nucleotide_variant;CLNVCSO=SO:0001483;CLNVI=Illumina_Clinical_Services_Laboratory,Illumina:1339320;GENEINFO=RAF1:5894;MC=SO:0001619|non-coding_transcript_variant,SO:0001623|5_prime_UTR_variant;ORIGIN=1;Pangolin=ENSG00000132155.12|30:0.03|-34:-0.01
chr3	12664140	902521	G	C	.	.	ALLELEID=887855;CLNDN=Noonan_syndrome_5|LEOPARD_syndrome_2;CLNDISDB=MONDO:MONDO:0012690,MedGen:C1969057,OMIM:611553|MONDO:MONDO:0012691,MedGen:C1969056,OMIM:611554;CLNHGVS=NC_000003.12:g.12664140G>C;CLNREVSTAT=criteria_provided,_single_submitter;CLNSIG=Uncertain_significance;CLNVC=single_nucleotide_variant;CLNVCSO=SO:0001483;CLNVI=Illumina_Clinical_Services_Laboratory,Illumina:1343326;GENEINFO=RAF1:5894;MC=SO:0001623|5_prime_UTR_variant;ORIGIN=1;Pangolin=ENSG00000132155.12|35:0.01|-17:-0.0
chr3	12664147	177880	C	A	.	.	ALLELEID=173890;CLNDN=not_specified;CLNDISDB=MedGen:CN169374;CLNHGVS=NC_000003.12:g.12664147C>A;CLNREVSTAT=criteria_provided,_single_submitter;CLNSIG=Uncertain_significance;CLNVC=single_nucleotide_variant;CLNVCSO=SO:0001483;GENEINFO=RAF1:5894;MC=SO:0001623|5_prime_UTR_variant;ORIGIN=1;RS=727504376;Pangolin=ENSG00000132155.12|2:0.08|28:-0.01
chr3	12936067	1030437	C	A	.	.	ALLELEID=1016162;CLNDN=Intellectual_developmental_disorder_with_short_stature_and_behavioral_abnormalities;CLNDISDB=MONDO:MONDO:0032870,MedGen:C5231462,OMIM:618687;CLNHGVS=NC_000003.12:g.12936067C>A;CLNREVSTAT=criteria_provided,_single_submitter;CLNSIG=Uncertain_significance;CLNVC=single_nucleotide_variant;CLNVCSO=SO:0001483;GENEINFO=IQSEC1:9922;MC=SO:0001583|missense_variant;ORIGIN=0;Pangolin=ENSG00000144711.16|-3:0.0|30:-0.0
chr3	12936228	1030436	C	T	.	.	ALLELEID=1016163;CLNDN=Intellectual_developmental_disorder_with_short_stature_and_behavioral_abnormalities;CLNDISDB=MONDO:MONDO:0032870,MedGen:C5231462,OMIM:618687;CLNHGVS=NC_000003.12:g.12936228C>T;CLNREVSTAT=criteria_provided,_single_submitter;CLNSIG=Uncertain_significance;CLNVC=single_nucleotide_variant;CLNVCSO=SO:0001483;GENEINFO=IQSEC1:9922;MC=SO:0001583|missense_variant;ORIGIN=0;Pangolin=ENSG00000144711.16|-2:0.0|24:-0.0
chr3	12941767	983406	G	A	.	.	ALLELEID=971399;CLNDN=Intellectual_disability;CLNDISDB=Human_Phenotype_Ontology:HP:0000730,Human_Phenotype_Ontology:HP:0001249,Human_Phenotype_Ontology:HP:0001267,Human_Phenotype_Ontology:HP:0001286,Human_Phenotype_Ontology:HP:0002122,Human_Phenotype_Ontology:HP:0002192,Human_Phenotype_Ontology:HP:0002316,Human_Phenotype_Ontology:HP:0002382,Human_Phenotype_Ontology:HP:0002386,Human_Phenotype_Ontology:HP:0002402,Human_Phenotype_Ontology:HP:0002458,Human_Phenotype_Ontology:HP:0002482,Human_Phenotype_Ontology:HP:0002499,Human_Phenotype_Ontology:HP:0002543,Human_Phenotype_Ontology:HP:0003767,Human_Phenotype_Ontology:HP:0006833,Human_Phenotype_Ontology:HP:0007154,Human_Phenotype_Ontology:HP:0007176,Human_Phenotype_Ontology:HP:0007180,Human_Phenotype_Ontology:HP:HP:0001249,MONDO:MONDO:0001071,MedGen:C3714756,SNOMED_CT:228156007;CLNHGVS=NC_000003.12:g.12941767G>A;CLNREVSTAT=criteria_provided,_single_submitter;CLNSIG=Uncertain_significance;CLNVC=single_nucleotide_variant;CLNVCSO=SO:0001483;GENEINFO=IQSEC1:9922;MC=SO:0001583|missense_variant,SO:0001623|5_prime_UTR_variant;ORIGIN=1;Pangolin=ENSG00000144711.16|-18:0.0|31:-0.0
chr3	13336863	809428	T	C	.	.	AF_ESP=8e-05;AF_EXAC=2e-05;ALLELEID=795334;CLNDN=not_provided;CLNDISDB=MedGen:CN517202;CLNHGVS=NC_000003.12:g.13336863T>C;CLNREVSTAT=criteria_provided,_single_submitter;CLNSIG=Uncertain_significance;CLNVC=single_nucleotide_variant;CLNVCSO=SO:0001483;GENEINFO=NUP210:23225;MC=SO:0001583|missense_variant;ORIGIN=1;RS=147038229;Pangolin=ENSG00000132182.12|-1:0.26|-12:-0.01
chr3	13571087	993845	A	AC	.	.	ALLELEID=981423;CLNDN=none_provided;CLNDISDB=MedGen:CN235283;CLNHGVS=NC_000003.12:g.13571093dup;CLNREVSTAT=criteria_provided,_single_submitter;CLNSIG=Uncertain_significance;CLNVC=Duplication;CLNVCSO=SO:1000035;CLNVI=ARUP_Laboratories,_Molecular_Genetics_and_Genomics,ARUP_Laboratories:2421324;GENEINFO=FBLN2:2199;MC=SO:0001589|frameshift_variant;ORIGIN=1;Pangolin=ENSG00000163520.14|28:0.01|-2:-0.0
chr3	13818966	497790	G	A	.	.	AF_ESP=0.00054;AF_EXAC=0.00025;ALLELEID=489214;CLNDN=not_provided;CLNDISDB=MedGen:CN517202;CLNHGVS=NC_000003.12:g.13818966G>A;CLNREVSTAT=criteria_provided,_single_submitter;CLNSIG=Uncertain_significance;CLNVC=single_nucleotide_variant;CLNVCSO=SO:0001483;GENEINFO=WNT7A:7476;MC=SO:0001583|missense_variant;ORIGIN=1;RS=140491601;Pangolin=ENSG00000154764.6|-18:0.0|-18:-0.0
chr3	13819133	197238	C	T	.	.	AF_ESP=0.00246;AF_EXAC=0.00067;AF_TGP=0.0022;ALLELEID=194399;CLNDN=not_provided;CLNDISDB=MedGen:CN517202;CLNHGVS=NC_000003.12:g.13819133C>T;CLNREVSTAT=criteria_provided,_conflicting_interpretations;CLNSIG=Conflicting_interpretations_of_pathogenicity;CLNSIGCONF=Benign(1),Uncertain_significance(1);CLNVC=single_nucleotide_variant;CLNVCSO=SO:0001483;GENEINFO=WNT7A:7476;MC=SO:0001819|synonymous_variant;ORIGIN=1;RS=149962459;Pangolin=ENSG00000154764.6|3:0.0|15:-0.0
chr3	13819261	591091	G	A	.	.	ALLELEID=582085;CLNDN=not_provided;CLNDISDB=MedGen:CN517202;CLNHGVS=NC_000003.12:g.13819261G>A;CLNREVSTAT=no_assertion_criteria_provided;CLNSIG=Uncertain_significance;CLNVC=single_nucleotide_variant;CLNVCSO=SO:0001483;GENEINFO=WNT7A:7476;MC=SO:0001583|missense_variant;ORIGIN=1;RS=1559293096;Pangolin=ENSG00000154764.6|2:0.0|13:-0.0
chr3	13819329	591541	C	T	.	.	ALLELEID=582532;CLNDN=not_provided;CLNDISDB=MedGen:CN517202;CLNHGVS=NC_000003.12:g.13819329C>T;CLNREVSTAT=no_assertion_criteria_provided;CLNSIG=Uncertain_significance;CLNVC=single_nucleotide_variant;CLNVCSO=SO:0001483;GENEINFO=WNT7A:7476;MC=SO:0001583|missense_variant;ORIGIN=1;RS=1559293147;Pangolin=ENSG00000154764.6|4:0.0|-27:-0.0
chr3	13854547	500584	G	A	.	.	AF_ESP=0.00192;AF_EXAC=0.00059;AF_TGP=0.0008;ALLELEID=492008;CLNDN=not_provided;CLNDISDB=MedGen:CN517202;CLNHGVS=NC_000003.12:g.13854547G>A;CLNREVSTAT=criteria_provided,_conflicting_interpretations;CLNSIG=Conflicting_interpretations_of_pathogenicity;CLNSIGCONF=Benign(1),Uncertain_significance(1);CLNVC=single_nucleotide_variant;CLNVCSO=SO:0001483;GENEINFO=WNT7A:7476;MC=SO:0001819|synonymous_variant;ORIGIN=1;RS=149363953;Pangolin=ENSG00000154764.6|-3:0.0|-15:-0.01
chr3	13854615	189350	C	T	.	.	AF_EXAC=3e-05;ALLELEID=187238;CLNDN=Exstrophy-epispadias_complex;CLNDISDB=MONDO:MONDO:0017919,MedGen:C1838703,Orphanet:ORPHA322;CLNHGVS=NC_000003.12:g.13854615C>T;CLNREVSTAT=no_assertion_criteria_provided;CLNSIG=Uncertain_significance;CLNVC=single_nucleotide_variant;CLNVCSO=SO:0001483;GENEINFO=WNT7A:7476;MC=SO:0001583|missense_variant;ORIGIN=4;RS=772935313;Pangolin=ENSG00000154764.6|-5:0.0|-6:-0.0
chr3	13854632	1050186	C	T	.	.	ALLELEID=1037325;CLNDN=not_provided;CLNDISDB=MedGen:CN517202;CLNHGVS=NC_000003.12:g.13854632C>T;CLNREVSTAT=no_assertion_criteria_provided;CLNSIG=Uncertain_significance;CLNVC=single_nucleotide_variant;CLNVCSO=SO:0001483;GENEINFO=WNT7A:7476;MC=SO:0001583|missense_variant;ORIGIN=0;Pangolin=ENSG00000154764.6|-23:0.0|-44:-0.0
chr3	13874976	285917	C	T	.	.	AF_ESP=8e-05;AF_EXAC=2e-05;ALLELEID=270154;CLNDN=not_provided;CLNDISDB=MedGen:CN517202;CLNHGVS=NC_000003.12:g.13874976C>T;CLNREVSTAT=criteria_provided,_single_submitter;CLNSIG=Uncertain_significance;CLNVC=single_nucleotide_variant;CLNVCSO=SO:0001483;GENEINFO=WNT7A:7476;MC=SO:0001583|missense_variant;ORIGIN=1;RS=372068266;Pangolin=ENSG00000154764.6|-29:0.0|-25:-0.0
chr3	13875032	497708	G	A	.	.	AF_ESP=0.00077;AF_TGP=0.0008;ALLELEID=489132;CLNDN=not_provided;CLNDISDB=MedGen:CN517202;CLNHGVS=NC_000003.12:g.13875032G>A;CLNREVSTAT=criteria_provided,_conflicting_interpretations;CLNSIG=Conflicting_interpretations_of_pathogenicity;CLNSIGCONF=Benign(1),Uncertain_significance(1);CLNVC=single_nucleotide_variant;CLNVCSO=SO:0001483;GENEINFO=WNT7A:7476;MC=SO:0001819|synonymous_variant;ORIGIN=1;RS=75651130;Pangolin=ENSG00000154764.6|-4:0.0|-10:-0.0
chr3	13875181	291033	G	A	.	.	ALLELEID=275270;CLNDN=not_provided;CLNDISDB=MedGen:CN517202;CLNHGVS=NC_000003.12:g.13875181G>A;CLNREVSTAT=criteria_provided,_single_submitter;CLNSIG=Uncertain_significance;CLNVC=single_nucleotide_variant;CLNVCSO=SO:0001483;GENEINFO=WNT7A:7476;MC=SO:0001627|intron_variant;ORIGIN=1;RS=886044627;Pangolin=ENSG00000154764.6|-8:0.0|-8:-0.0
chr3	14125188	619948	C	T	.	.	ALLELEID=611345;CLNDN=Hypertrophic_cardiomyopathy;CLNDISDB=Human_Phenotype_Ontology:HP:0001639,MONDO:MONDO:0005045,MeSH:D002312,MedGen:C0007194,OMIM:PS192600,Orphanet:ORPHA217569;CLNHGVS=NC_000003.12:g.14125188C>T;CLNREVSTAT=criteria_provided,_single_submitter;CLNSIG=Uncertain_significance;CLNVC=single_nucleotide_variant;CLNVCSO=SO:0001483;GENEINFO=TMEM43:79188;ORIGIN=1;RS=1281893880;Pangolin=ENSG00000170876.8|17:0.01|-3:-0.0
chr3	14125190	264209	C	T	.	.	AF_EXAC=2e-05;ALLELEID=258280;CLNDN=Cardiomyopathy|not_specified|Cardiovascular_phenotype;CLNDISDB=Human_Phenotype_Ontology:HP:0001638,MONDO:MONDO:0004994,MedGen:C0878544,Orphanet:ORPHA167848,SNOMED_CT:85898001|MedGen:CN169374|MedGen:CN230736;CLNHGVS=NC_000003.12:g.14125190C>T;CLNREVSTAT=criteria_provided,_multiple_submitters,_no_conflicts;CLNSIG=Uncertain_significance;CLNVC=single_nucleotide_variant;CLNVCSO=SO:0001483;GENEINFO=TMEM43:79188;ORIGIN=1;RS=760598925;Pangolin=ENSG00000170876.8|15:0.01|19:-0.0
chr3	14125191	926827	A	G	.	.	ALLELEID=909083;CLNDN=Cardiomyopathy;CLNDISDB=Human_Phenotype_Ontology:HP:0001638,MONDO:MONDO:0004994,MedGen:C0878544,Orphanet:ORPHA167848,SNOMED_CT:85898001;CLNHGVS=NC_000003.12:g.14125191A>G;CLNREVSTAT=criteria_provided,_single_submitter;CLNSIG=Uncertain_significance;CLNVC=single_nucleotide_variant;CLNVCSO=SO:0001483;GENEINFO=TMEM43:79188;MC=SO:0001623|5_prime_UTR_variant;ORIGIN=1;Pangolin=ENSG00000170876.8|14:0.0|14:-0.03
chr3	14125194	519307	A	G	.	.	AF_EXAC=1e-05;ALLELEID=509562;CLNDN=Cardiovascular_phenotype;CLNDISDB=MedGen:CN230736;CLNHGVS=NC_000003.12:g.14125194A>G;CLNREVSTAT=criteria_provided,_single_submitter;CLNSIG=Uncertain_significance;CLNVC=single_nucleotide_variant;CLNVCSO=SO:0001483;GENEINFO=TMEM43:79188;MC=SO:0001583|missense_variant;ORIGIN=1;RS=757083718;Pangolin=ENSG00000170876.8|11:0.0|11:-0.01
chr3	14125197	1041251	G	C	.	.	ALLELEID=1025027;CLNDN=Arrhythmogenic_right_ventricular_cardiomyopathy,_type_5;CLNDISDB=MONDO:MONDO:0011459,MedGen:C1858379,OMIM:604400;CLNHGVS=NC_000003.12:g.14125197G>C;CLNREVSTAT=criteria_provided,_single_submitter;CLNSIG=Uncertain_significance;CLNVC=single_nucleotide_variant;CLNVCSO=SO:0001483;GENEINFO=TMEM43:79188;MC=SO:0001583|missense_variant;ORIGIN=1;Pangolin=ENSG00000170876.8|8:0.01|8:-0.0
chr3	14125206	924325	G	A	.	.	ALLELEID=915616;CLNDN=Cardiomyopathy;CLNDISDB=Human_Phenotype_Ontology:HP:0001638,MONDO:MONDO:0004994,MedGen:C0878544,Orphanet:ORPHA167848,SNOMED_CT:85898001;CLNHGVS=NC_000003.12:g.14125206G>A;CLNREVSTAT=criteria_provided,_single_submitter;CLNSIG=Uncertain_significance;CLNVC=single_nucleotide_variant;CLNVCSO=SO:0001483;GENEINFO=TMEM43:79188;MC=SO:0001575|splice_donor_variant;ORIGIN=1;Pangolin=ENSG00000170876.8|3:0.01|-1:-0.71
chr3	14129412	179967	T	C	.	.	AF_EXAC=1e-05;ALLELEID=173891;CLNDN=Cardiomyopathy|Arrhythmogenic_right_ventricular_cardiomyopathy,_type_5|not_specified;CLNDISDB=Human_Phenotype_Ontology:HP:0001638,MONDO:MONDO:0004994,MedGen:C0878544,Orphanet:ORPHA167848,SNOMED_CT:85898001|MONDO:MONDO:0011459,MedGen:C1858379,OMIM:604400|MedGen:CN169374;CLNHGVS=NC_000003.12:g.14129412T>C;CLNREVSTAT=criteria_provided,_multiple_submitters,_no_conflicts;CLNSIG=Uncertain_significance;CLNVC=single_nucleotide_variant;CLNVCSO=SO:0001483;GENEINFO=TMEM43:79188;MC=SO:0001583|missense_variant;ORIGIN=1;RS=727505249;Pangolin=ENSG00000170876.8|0:0.01|0:-0.0
chr3	14129420	661757	T	G	.	.	AF_ESP=8e-05;ALLELEID=630966;CLNDN=Arrhythmogenic_right_ventricular_cardiomyopathy,_type_5;CLNDISDB=MONDO:MONDO:0011459,MedGen:C1858379,OMIM:604400;CLNHGVS=NC_000003.12:g.14129420T>G;CLNREVSTAT=criteria_provided,_single_submitter;CLNSIG=Uncertain_significance;CLNVC=single_nucleotide_variant;CLNVCSO=SO:0001483;GENEINFO=TMEM43:79188;MC=SO:0001583|missense_variant;ORIGIN=1;RS=371236613;Pangolin=ENSG00000170876.8|0:0.01|-8:-0.01
chr3	14129430	928295	C	G	.	.	ALLELEID=909087;CLNDN=Cardiomyopathy;CLNDISDB=Human_Phenotype_Ontology:HP:0001638,MONDO:MONDO:0004994,MedGen:C0878544,Orphanet:ORPHA167848,SNOMED_CT:85898001;CLNHGVS=NC_000003.12:g.14129430C>G;CLNREVSTAT=criteria_provided,_single_submitter;CLNSIG=Uncertain_significance;CLNVC=single_nucleotide_variant;CLNVCSO=SO:0001483;GENEINFO=TMEM43:79188;MC=SO:0001583|missense_variant;ORIGIN=1;Pangolin=ENSG00000170876.8|-10:0.0|-18:-0.01
chr3	14129430	629431	C	T	.	.	ALLELEID=616811;CLNDN=Cardiomyopathy|Arrhythmogenic_right_ventricular_cardiomyopathy,_type_5;CLNDISDB=Human_Phenotype_Ontology:HP:0001638,MONDO:MONDO:0004994,MedGen:C0878544,Orphanet:ORPHA167848,SNOMED_CT:85898001|MONDO:MONDO:0011459,MedGen:C1858379,OMIM:604400;CLNHGVS=NC_000003.12:g.14129430C>T;CLNREVSTAT=criteria_provided,_multiple_submitters,_no_conflicts;CLNSIG=Uncertain_significance;CLNVC=single_nucleotide_variant;CLNVCSO=SO:0001483;GENEINFO=TMEM43:79188;MC=SO:0001583|missense_variant;ORIGIN=1;RS=201085402;Pangolin=ENSG00000170876.8|-1:0.0|-18:-0.02
chr3	14129431	343499	G	A	.	.	AF_EXAC=1e-05;AF_TGP=0.0002;ALLELEID=289696;CLNDN=Cardiomyopathy|Arrhythmogenic_right_ventricular_cardiomyopathy,_type_5;CLNDISDB=Human_Phenotype_Ontology:HP:0001638,MONDO:MONDO:0004994,MedGen:C0878544,Orphanet:ORPHA167848,SNOMED_CT:85898001|MONDO:MONDO:0011459,MedGen:C1858379,OMIM:604400;CLNHGVS=NC_000003.12:g.14129431G>A;CLNREVSTAT=criteria_provided,_multiple_submitters,_no_conflicts;CLNSIG=Uncertain_significance;CLNVC=single_nucleotide_variant;CLNVCSO=SO:0001483;GENEINFO=TMEM43:79188;MC=SO:0001583|missense_variant;ORIGIN=1;RS=568179990;Pangolin=ENSG00000170876.8|-11:0.0|-19:-0.01
chr3	14129446	628667	A	T	.	.	ALLELEID=616813;CLNDN=Cardiomyopathy;CLNDISDB=Human_Phenotype_Ontology:HP:0001638,MONDO:MONDO:0004994,MedGen:C0878544,Orphanet:ORPHA167848,SNOMED_CT:85898001;CLNHGVS=NC_000003.12:g.14129446A>T;CLNREVSTAT=criteria_provided,_single_submitter;CLNSIG=Uncertain_significance;CLNVC=single_nucleotide_variant;CLNVCSO=SO:0001483;GENEINFO=TMEM43:79188;MC=SO:0001583|missense_variant;ORIGIN=1;RS=770619613;Pangolin=ENSG00000170876.8|-34:0.0|-34:-0.0
chr3	14129447	924507	A	C	.	.	ALLELEID=909089;CLNDN=Cardiomyopathy;CLNDISDB=Human_Phenotype_Ontology:HP:0001638,MONDO:MONDO:0004994,MedGen:C0878544,Orphanet:ORPHA167848,SNOMED_CT:85898001;CLNHGVS=NC_000003.12:g.14129447A>C;CLNREVSTAT=criteria_provided,_single_submitter;CLNSIG=Uncertain_significance;CLNVC=single_nucleotide_variant;CLNVCSO=SO:0001483;GENEINFO=TMEM43:79188;MC=SO:0001583|missense_variant;ORIGIN=1;Pangolin=ENSG00000170876.8|-35:0.01|-27:-0.0
chr3	14129448	575697	G	A	.	.	AF_ESP=8e-05;AF_EXAC=1e-05;ALLELEID=558824;CLNDN=Arrhythmogenic_right_ventricular_cardiomyopathy,_type_5;CLNDISDB=MONDO:MONDO:0011459,MedGen:C1858379,OMIM:604400;CLNHGVS=NC_000003.12:g.14129448G>A;CLNREVSTAT=criteria_provided,_single_submitter;CLNSIG=Uncertain_significance;CLNVC=single_nucleotide_variant;CLNVCSO=SO:0001483;GENEINFO=TMEM43:79188;MC=SO:0001583|missense_variant;ORIGIN=1;RS=370973153;Pangolin=ENSG00000170876.8|-36:0.01|-36:-0.0
chr3	14129449	918692	T	C	.	.	ALLELEID=909090;CLNDN=Cardiomyopathy;CLNDISDB=Human_Phenotype_Ontology:HP:0001638,MONDO:MONDO:0004994,MedGen:C0878544,Orphanet:ORPHA167848,SNOMED_CT:85898001;CLNHGVS=NC_000003.12:g.14129449T>C;CLNREVSTAT=criteria_provided,_single_submitter;CLNSIG=Uncertain_significance;CLNVC=single_nucleotide_variant;CLNVCSO=SO:0001483;GENEINFO=TMEM43:79188;MC=SO:0001583|missense_variant;ORIGIN=1;Pangolin=ENSG00000170876.8|-37:0.01|-2:-0.0
chr3	14129452	578691	A	G	.	.	ALLELEID=559353;CLNDN=Cardiomyopathy|Arrhythmogenic_right_ventricular_cardiomyopathy,_type_5;CLNDISDB=Human_Phenotype_Ontology:HP:0001638,MONDO:MONDO:0004994,MedGen:C0878544,Orphanet:ORPHA167848,SNOMED_CT:85898001|MONDO:MONDO:0011459,MedGen:C1858379,OMIM:604400;CLNHGVS=NC_000003.12:g.14129452A>G;CLNREVSTAT=criteria_provided,_multiple_submitters,_no_conflicts;CLNSIG=Uncertain_significance;CLNVC=single_nucleotide_variant;CLNVCSO=SO:0001483;GENEINFO=TMEM43:79188;MC=SO:0001583|missense_variant;ORIGIN=1;RS=1214893591;Pangolin=ENSG00000170876.8|47:0.0|-40:-0.01
chr3	14129461	202136	C	T	.	.	ALLELEID=198138;CLNDN=not_provided;CLNDISDB=MedGen:CN517202;CLNHGVS=NC_000003.12:g.14129461C>T;CLNREVSTAT=criteria_provided,_single_submitter;CLNSIG=Uncertain_significance;CLNVC=single_nucleotide_variant;CLNVCSO=SO:0001483;GENEINFO=TMEM43:79188;MC=SO:0001583|missense_variant;ORIGIN=1;RS=794729183;Pangolin=ENSG00000170876.8|-49:0.0|-49:-0.0
chr3	14129463	466422	C	CA	.	.	ALLELEID=451872;CLNDN=Arrhythmogenic_right_ventricular_cardiomyopathy,_type_5;CLNDISDB=MONDO:MONDO:0011459,MedGen:C1858379,OMIM:604400;CLNHGVS=NC_000003.12:g.14129464dup;CLNREVSTAT=criteria_provided,_single_submitter;CLNSIG=Uncertain_significance;CLNVC=Duplication;CLNVCSO=SO:1000035;GENEINFO=TMEM43:79188;MC=SO:0001589|frameshift_variant;ORIGIN=1;RS=1300909566;Pangolin=ENSG00000170876.8|-43:0.0|-43:-0.0
chr3	14129463	917622	C	T	.	.	ALLELEID=905901;CLNDN=not_specified;CLNDISDB=MedGen:CN169374;CLNHGVS=NC_000003.12:g.14129463C>T;CLNREVSTAT=criteria_provided,_single_submitter;CLNSIG=Uncertain_significance;CLNVC=single_nucleotide_variant;CLNVCSO=SO:0001483;GENEINFO=TMEM43:79188;MC=SO:0001587|nonsense;ORIGIN=1;Pangolin=ENSG00000170876.8|36:0.0|-43:-0.0
chr3	14129482	466424	G	A	.	.	AF_EXAC=1e-05;ALLELEID=260346;CLNDN=Cardiomyopathy|Arrhythmogenic_right_ventricular_cardiomyopathy,_type_5|not_provided;CLNDISDB=Human_Phenotype_Ontology:HP:0001638,MONDO:MONDO:0004994,MedGen:C0878544,Orphanet:ORPHA167848,SNOMED_CT:85898001|MONDO:MONDO:0011459,MedGen:C1858379,OMIM:604400|MedGen:CN517202;CLNHGVS=NC_000003.12:g.14129482G>A;CLNREVSTAT=criteria_provided,_multiple_submitters,_no_conflicts;CLNSIG=Uncertain_significance;CLNVC=single_nucleotide_variant;CLNVCSO=SO:0001483;GENEINFO=TMEM43:79188;MC=SO:0001583|missense_variant;ORIGIN=1;RS=757651177;Pangolin=ENSG00000170876.8|17:0.0|17:-0.0
chr3	14129485	925297	T	C	.	.	ALLELEID=909091;CLNDN=Cardiomyopathy;CLNDISDB=Human_Phenotype_Ontology:HP:0001638,MONDO:MONDO:0004994,MedGen:C0878544,Orphanet:ORPHA167848,SNOMED_CT:85898001;CLNHGVS=NC_000003.12:g.14129485T>C;CLNREVSTAT=criteria_provided,_single_submitter;CLNSIG=Uncertain_significance;CLNVC=single_nucleotide_variant;CLNVCSO=SO:0001483;GENEINFO=TMEM43:79188;MC=SO:0001583|missense_variant;ORIGIN=1;Pangolin=ENSG00000170876.8|14:0.0|9:-0.0
chr3	14129488	343500	G	A	.	.	AF_EXAC=0.00054;AF_TGP=0.0014;ALLELEID=288948;CLNDN=Cardiomyopathy|Arrhythmogenic_right_ventricular_cardiomyopathy;CLNDISDB=Human_Phenotype_Ontology:HP:0001638,MONDO:MONDO:0004994,MedGen:C0878544,Orphanet:ORPHA167848,SNOMED_CT:85898001|MONDO:MONDO:0016587,MedGen:C0349788,OMIM:PS107970,Orphanet:ORPHA247,SNOMED_CT:253528005,SNOMED_CT:281170005;CLNHGVS=NC_000003.12:g.14129488G>A;CLNREVSTAT=criteria_provided,_conflicting_interpretations;CLNSIG=Conflicting_interpretations_of_pathogenicity;CLNSIGCONF=Likely_benign(1),Uncertain_significance(1);CLNVC=single_nucleotide_variant;CLNVCSO=SO:0001483;CLNVI=Illumina_Clinical_Services_Laboratory,Illumina:139968;GENEINFO=TMEM43:79188;MC=SO:0001583|missense_variant;ORIGIN=1;RS=570799464;Pangolin=ENSG00000170876.8|11:0.0|-41:-0.0
chr3	14129489	863138	C	T	.	.	ALLELEID=827573;CLNDN=Arrhythmogenic_right_ventricular_cardiomyopathy,_type_5;CLNDISDB=MONDO:MONDO:0011459,MedGen:C1858379,OMIM:604400;CLNHGVS=NC_000003.12:g.14129489C>T;CLNREVSTAT=criteria_provided,_single_submitter;CLNSIG=Uncertain_significance;CLNVC=single_nucleotide_variant;CLNVCSO=SO:0001483;GENEINFO=TMEM43:79188;MC=SO:0001819|synonymous_variant;ORIGIN=1;Pangolin=ENSG00000170876.8|-2:0.04|10:-0.0
chr3	14129490	263617	G	A	.	.	AF_EXAC=7e-05;ALLELEID=258285;CLNDN=Cardiomyopathy|Arrhythmogenic_right_ventricular_cardiomyopathy,_type_5|Cardiovascular_phenotype;CLNDISDB=Human_Phenotype_Ontology:HP:0001638,MONDO:MONDO:0004994,MedGen:C0878544,Orphanet:ORPHA167848,SNOMED_CT:85898001|MONDO:MONDO:0011459,MedGen:C1858379,OMIM:604400|MedGen:CN230736;CLNHGVS=NC_000003.12:g.14129490G>A;CLNREVSTAT=criteria_provided,_multiple_submitters,_no_conflicts;CLNSIG=Uncertain_significance;CLNVC=single_nucleotide_variant;CLNVCSO=SO:0001483;GENEINFO=TMEM43:79188;MC=SO:0001583|missense_variant;ORIGIN=1;RS=754536393;Pangolin=ENSG00000170876.8|9:0.0|-43:-0.0
chr3	14129497	202115	C	T	.	.	AF_EXAC=3e-05;AF_TGP=0.0002;ALLELEID=198140;CLNDN=Cardiomyopathy|Arrhythmogenic_right_ventricular_cardiomyopathy,_type_5|not_specified;CLNDISDB=Human_Phenotype_Ontology:HP:0001638,MONDO:MONDO:0004994,MedGen:C0878544,Orphanet:ORPHA167848,SNOMED_CT:85898001|MONDO:MONDO:0011459,MedGen:C1858379,OMIM:604400|MedGen:CN169374;CLNHGVS=NC_000003.12:g.14129497C>T;CLNREVSTAT=criteria_provided,_conflicting_interpretations;CLNSIG=Conflicting_interpretations_of_pathogenicity;CLNSIGCONF=Likely_benign(1),Uncertain_significance(2);CLNVC=single_nucleotide_variant;CLNVCSO=SO:0001483;GENEINFO=TMEM43:79188;MC=SO:0001583|missense_variant;ORIGIN=1;RS=539753097;Pangolin=ENSG00000170876.8|-50:0.0|2:-0.0
chr3	14129498	424421	G	A	.	.	AF_EXAC=1e-05;ALLELEID=406125;CLNDN=not_specified|not_provided;CLNDISDB=MedGen:CN169374|MedGen:CN517202;CLNHGVS=NC_000003.12:g.14129498G>A;CLNREVSTAT=criteria_provided,_conflicting_interpretations;CLNSIG=Conflicting_interpretations_of_pathogenicity;CLNSIGCONF=Likely_benign(1),Uncertain_significance(1);CLNVC=single_nucleotide_variant;CLNVCSO=SO:0001483;GENEINFO=TMEM43:79188;MC=SO:0001819|synonymous_variant;ORIGIN=1;RS=147710692;Pangolin=ENSG00000170876.8|1:0.49|8:-0.0
chr3	14129506	1009261	T	A	.	.	ALLELEID=989280;CLNDN=Arrhythmogenic_right_ventricular_cardiomyopathy,_type_5;CLNDISDB=MONDO:MONDO:0011459,MedGen:C1858379,OMIM:604400;CLNHGVS=NC_000003.12:g.14129506T>A;CLNREVSTAT=criteria_provided,_single_submitter;CLNSIG=Uncertain_significance;CLNVC=single_nucleotide_variant;CLNVCSO=SO:0001483;GENEINFO=TMEM43:79188;MC=SO:0001583|missense_variant;ORIGIN=1;Pangolin=ENSG00000170876.8|-7:0.0|-12:-0.0
chr3	14129507	927061	G	A	.	.	ALLELEID=909093;CLNDN=Cardiomyopathy;CLNDISDB=Human_Phenotype_Ontology:HP:0001638,MONDO:MONDO:0004994,MedGen:C0878544,Orphanet:ORPHA167848,SNOMED_CT:85898001;CLNHGVS=NC_000003.12:g.14129507G>A;CLNREVSTAT=criteria_provided,_single_submitter;CLNSIG=Uncertain_significance;CLNVC=single_nucleotide_variant;CLNVCSO=SO:0001483;GENEINFO=TMEM43:79188;MC=SO:0001583|missense_variant;ORIGIN=1;Pangolin=ENSG00000170876.8|-8:0.01|-1:-0.0
chr3	14129508	926102	T	C	.	.	ALLELEID=909094;CLNDN=Cardiomyopathy;CLNDISDB=Human_Phenotype_Ontology:HP:0001638,MONDO:MONDO:0004994,MedGen:C0878544,Orphanet:ORPHA167848,SNOMED_CT:85898001;CLNHGVS=NC_000003.12:g.14129508T>C;CLNREVSTAT=criteria_provided,_single_submitter;CLNSIG=Uncertain_significance;CLNVC=single_nucleotide_variant;CLNVCSO=SO:0001483;GENEINFO=TMEM43:79188;MC=SO:0001583|missense_variant;ORIGIN=1;Pangolin=ENSG00000170876.8|-9:0.0|-2:-0.0
chr3	14129509	926298	T	G	.	.	ALLELEID=909095;CLNDN=Cardiomyopathy|Arrhythmogenic_right_ventricular_cardiomyopathy,_type_5;CLNDISDB=Human_Phenotype_Ontology:HP:0001638,MONDO:MONDO:0004994,MedGen:C0878544,Orphanet:ORPHA167848,SNOMED_CT:85898001|MONDO:MONDO:0011459,MedGen:C1858379,OMIM:604400;CLNHGVS=NC_000003.12:g.14129509T>G;CLNREVSTAT=criteria_provided,_multiple_submitters,_no_conflicts;CLNSIG=Uncertain_significance;CLNVC=single_nucleotide_variant;CLNVCSO=SO:0001483;GENEINFO=TMEM43:79188;MC=SO:0001583|missense_variant;ORIGIN=1;Pangolin=ENSG00000170876.8|-3:0.0|-10:-0.0
chr3	14129511	534759	G	A	.	.	ALLELEID=518906;CLNDN=Cardiomyopathy|Arrhythmogenic_right_ventricular_cardiomyopathy,_type_5;CLNDISDB=Human_Phenotype_Ontology:HP:0001638,MONDO:MONDO:0004994,MedGen:C0878544,Orphanet:ORPHA167848,SNOMED_CT:85898001|MONDO:MONDO:0011459,MedGen:C1858379,OMIM:604400;CLNHGVS=NC_000003.12:g.14129511G>A;CLNREVSTAT=criteria_provided,_multiple_submitters,_no_conflicts;CLNSIG=Uncertain_significance;CLNVC=single_nucleotide_variant;CLNVCSO=SO:0001483;GENEINFO=TMEM43:79188;MC=SO:0001583|missense_variant;ORIGIN=1;RS=977468112;Pangolin=ENSG00000170876.8|50:0.01|50:-0.01
chr3	14129512	1026228	T	A	.	.	ALLELEID=1004519;CLNDN=Arrhythmogenic_right_ventricular_cardiomyopathy,_type_5;CLNDISDB=MONDO:MONDO:0011459,MedGen:C1858379,OMIM:604400;CLNHGVS=NC_000003.12:g.14129512T>A;CLNREVSTAT=criteria_provided,_single_submitter;CLNSIG=Uncertain_significance;CLNVC=single_nucleotide_variant;CLNVCSO=SO:0001483;GENEINFO=TMEM43:79188;MC=SO:0001583|missense_variant;ORIGIN=1;Pangolin=ENSG00000170876.8|49:0.01|-13:-0.0
chr3	14129517	565524	C	G	.	.	AF_EXAC=1e-05;ALLELEID=561221;CLNDN=Cardiomyopathy|Arrhythmogenic_right_ventricular_cardiomyopathy,_type_5;CLNDISDB=Human_Phenotype_Ontology:HP:0001638,MONDO:MONDO:0004994,MedGen:C0878544,Orphanet:ORPHA167848,SNOMED_CT:85898001|MONDO:MONDO:0011459,MedGen:C1858379,OMIM:604400;CLNHGVS=NC_000003.12:g.14129517C>G;CLNREVSTAT=criteria_provided,_multiple_submitters,_no_conflicts;CLNSIG=Uncertain_significance;CLNVC=single_nucleotide_variant;CLNVCSO=SO:0001483;GENEINFO=TMEM43:79188;MC=SO:0001583|missense_variant;ORIGIN=1;RS=755682525;Pangolin=ENSG00000170876.8|-18:0.0|44:-0.03
chr3	14129520	191780	A	G	.	.	AF_ESP=8e-05;AF_EXAC=5e-05;ALLELEID=189774;CLNDN=Cardiomyopathy|Arrhythmogenic_right_ventricular_cardiomyopathy,_type_5|not_provided;CLNDISDB=Human_Phenotype_Ontology:HP:0001638,MONDO:MONDO:0004994,MedGen:C0878544,Orphanet:ORPHA167848,SNOMED_CT:85898001|MONDO:MONDO:0011459,MedGen:C1858379,OMIM:604400|MedGen:CN517202;CLNHGVS=NC_000003.12:g.14129520A>G;CLNREVSTAT=criteria_provided,_multiple_submitters,_no_conflicts;CLNSIG=Uncertain_significance;CLNVC=single_nucleotide_variant;CLNVCSO=SO:0001483;GENEINFO=TMEM43:79188;MC=SO:0001583|missense_variant;ORIGIN=1;RS=144334386;Pangolin=ENSG00000170876.8|41:0.01|-21:-0.0
chr3	14129535	857157	T	A	.	.	ALLELEID=827574;CLNDN=Arrhythmogenic_right_ventricular_cardiomyopathy,_type_5;CLNDISDB=MONDO:MONDO:0011459,MedGen:C1858379,OMIM:604400;CLNHGVS=NC_000003.12:g.14129535T>A;CLNREVSTAT=criteria_provided,_single_submitter;CLNSIG=Uncertain_significance;CLNVC=single_nucleotide_variant;CLNVCSO=SO:0001483;GENEINFO=TMEM43:79188;MC=SO:0001583|missense_variant;ORIGIN=1;Pangolin=ENSG00000170876.8|26:0.0|26:-0.0
chr3	14129535	241467	T	C	.	.	AF_ESP=8e-05;AF_EXAC=1e-05;ALLELEID=239109;CLNDN=Arrhythmogenic_right_ventricular_cardiomyopathy,_type_5;CLNDISDB=MONDO:MONDO:0011459,MedGen:C1858379,OMIM:604400;CLNHGVS=NC_000003.12:g.14129535T>C;CLNREVSTAT=criteria_provided,_single_submitter;CLNSIG=Uncertain_significance;CLNVC=single_nucleotide_variant;CLNVCSO=SO:0001483;GENEINFO=TMEM43:79188;MC=SO:0001583|missense_variant;ORIGIN=1;RS=145510310;Pangolin=ENSG00000170876.8|-36:0.0|26:-0.01
chr3	14129542	518904	A	C	.	.	ALLELEID=509564;CLNDN=Cardiomyopathy|Cardiovascular_phenotype;CLNDISDB=Human_Phenotype_Ontology:HP:0001638,MONDO:MONDO:0004994,MedGen:C0878544,Orphanet:ORPHA167848,SNOMED_CT:85898001|MedGen:CN230736;CLNHGVS=NC_000003.12:g.14129542A>C;CLNREVSTAT=criteria_provided,_multiple_submitters,_no_conflicts;CLNSIG=Uncertain_significance;CLNVC=single_nucleotide_variant;CLNVCSO=SO:0001483;GENEINFO=TMEM43:79188;MC=SO:0001583|missense_variant;ORIGIN=1;RS=1553602871;Pangolin=ENSG00000170876.8|-43:0.0|19:-0.02
chr3	14129561	921641	G	C	.	.	ALLELEID=909097;CLNDN=Cardiomyopathy;CLNDISDB=Human_Phenotype_Ontology:HP:0001638,MONDO:MONDO:0004994,MedGen:C0878544,Orphanet:ORPHA167848,SNOMED_CT:85898001;CLNHGVS=NC_000003.12:g.14129561G>C;CLNREVSTAT=criteria_provided,_single_submitter;CLNSIG=Uncertain_significance;CLNVC=single_nucleotide_variant;CLNVCSO=SO:0001483;GENEINFO=TMEM43:79188;MC=SO:0001583|missense_variant;ORIGIN=1;Pangolin=ENSG00000170876.8|29:0.04|0:-0.84
chr3	14129562	925014	G	A	.	.	ALLELEID=915600;CLNDN=Cardiomyopathy;CLNDISDB=Human_Phenotype_Ontology:HP:0001638,MONDO:MONDO:0004994,MedGen:C0878544,Orphanet:ORPHA167848,SNOMED_CT:85898001;CLNHGVS=NC_000003.12:g.14129562G>A;CLNREVSTAT=criteria_provided,_single_submitter;CLNSIG=Uncertain_significance;CLNVC=single_nucleotide_variant;CLNVCSO=SO:0001483;GENEINFO=TMEM43:79188;MC=SO:0001575|splice_donor_variant;ORIGIN=1;Pangolin=ENSG00000170876.8|28:0.01|-1:-0.84
chr3	14130821	403554	G	C	.	.	ALLELEID=389553;CLNDN=not_specified;CLNDISDB=MedGen:CN169374;CLNHGVS=NC_000003.12:g.14130821G>C;CLNREVSTAT=criteria_provided,_single_submitter;CLNSIG=Uncertain_significance;CLNVC=single_nucleotide_variant;CLNVCSO=SO:0001483;GENEINFO=TMEM43:79188;MC=SO:0001574|splice_acceptor_variant;ORIGIN=1;RS=1060499911;Pangolin=ENSG00000170876.8|16:0.08|1:-0.81
chr3	14130823	191781	G	A	.	.	AF_ESP=8e-05;AF_EXAC=0.00022;ALLELEID=189775;CLNDN=Cardiomyopathy|Arrhythmogenic_right_ventricular_cardiomyopathy,_type_5|not_provided;CLNDISDB=Human_Phenotype_Ontology:HP:0001638,MONDO:MONDO:0004994,MedGen:C0878544,Orphanet:ORPHA167848,SNOMED_CT:85898001|MONDO:MONDO:0011459,MedGen:C1858379,OMIM:604400|MedGen:CN517202;CLNHGVS=NC_000003.12:g.14130823G>A;CLNREVSTAT=criteria_provided,_conflicting_interpretations;CLNSIG=Conflicting_interpretations_of_pathogenicity;CLNSIGCONF=Likely_benign(2),Uncertain_significance(1);CLNVC=single_nucleotide_variant;CLNVCSO=SO:0001483;GENEINFO=TMEM43:79188;MC=SO:0001583|missense_variant;ORIGIN=1;RS=201453637;Pangolin=ENSG00000170876.8|-1:0.03|14:-0.0
chr3	14130825	406895	C	T	.	.	AF_EXAC=5e-05;ALLELEID=393568;CLNDN=Cardiomyopathy|Arrhythmogenic_right_ventricular_cardiomyopathy,_type_5|not_specified|not_provided;CLNDISDB=Human_Phenotype_Ontology:HP:0001638,MONDO:MONDO:0004994,MedGen:C0878544,Orphanet:ORPHA167848,SNOMED_CT:85898001|MONDO:MONDO:0011459,MedGen:C1858379,OMIM:604400|MedGen:CN169374|MedGen:CN517202;CLNHGVS=NC_000003.12:g.14130825C>T;CLNREVSTAT=criteria_provided,_multiple_submitters,_no_conflicts;CLNSIG=Uncertain_significance;CLNVC=single_nucleotide_variant;CLNVCSO=SO:0001483;GENEINFO=TMEM43:79188;MC=SO:0001583|missense_variant;ORIGIN=1;RS=201094625;Pangolin=ENSG00000170876.8|12:0.0|-3:-0.02
chr3	14130826	860416	G	A	.	.	ALLELEID=827575;CLNDN=Cardiomyopathy|Arrhythmogenic_right_ventricular_cardiomyopathy,_type_5;CLNDISDB=Human_Phenotype_Ontology:HP:0001638,MONDO:MONDO:0004994,MedGen:C0878544,Orphanet:ORPHA167848,SNOMED_CT:85898001|MONDO:MONDO:0011459,MedGen:C1858379,OMIM:604400;CLNHGVS=NC_000003.12:g.14130826G>A;CLNREVSTAT=criteria_provided,_multiple_submitters,_no_conflicts;CLNSIG=Uncertain_significance;CLNVC=single_nucleotide_variant;CLNVCSO=SO:0001483;GENEINFO=TMEM43:79188;MC=SO:0001583|missense_variant;ORIGIN=1;Pangolin=ENSG00000170876.8|-4:0.0|-3:-0.0
chr3	14130828	88981	G	A	.	.	AF_ESP=8e-05;ALLELEID=94537;CLNDN=Cardiomyopathy|Arrhythmogenic_right_ventricular_cardiomyopathy,_type_5|Arrhythmogenic_right_ventricular_cardiomyopathy|Cardiovascular_phenotype|not_provided;CLNDISDB=Human_Phenotype_Ontology:HP:0001638,MONDO:MONDO:0004994,MedGen:C0878544,Orphanet:ORPHA167848,SNOMED_CT:85898001|MONDO:MONDO:0011459,MedGen:C1858379,OMIM:604400|MONDO:MONDO:0016587,MedGen:C0349788,OMIM:PS107970,Orphanet:ORPHA247,SNOMED_CT:253528005,SNOMED_CT:281170005|MedGen:CN230736|MedGen:CN517202;CLNHGVS=NC_000003.12:g.14130828G>A;CLNREVSTAT=criteria_provided,_conflicting_interpretations;CLNSIG=Conflicting_interpretations_of_pathogenicity;CLNSIGCONF=Likely_benign(2),Uncertain_significance(3);CLNVC=single_nucleotide_variant;CLNVCSO=SO:0001483;CLNVI=Molecular_Diagnostic_Laboratory_for_Inherited_Cardiovascular_Disease,Montreal_Heart_Institute:537|OMIM_Allelic_Variant:612048.0004;GENEINFO=TMEM43:79188;MC=SO:0001583|missense_variant;ORIGIN=1;RS=151010429;Pangolin=ENSG00000170876.8|-6:0.01|-6:-0.0
chr3	14130828	928011	G	T	.	.	ALLELEID=909099;CLNDN=Cardiomyopathy|Arrhythmogenic_right_ventricular_cardiomyopathy,_type_5;CLNDISDB=Human_Phenotype_Ontology:HP:0001638,MONDO:MONDO:0004994,MedGen:C0878544,Orphanet:ORPHA167848,SNOMED_CT:85898001|MONDO:MONDO:0011459,MedGen:C1858379,OMIM:604400;CLNHGVS=NC_000003.12:g.14130828G>T;CLNREVSTAT=criteria_provided,_multiple_submitters,_no_conflicts;CLNSIG=Uncertain_significance;CLNVC=single_nucleotide_variant;CLNVCSO=SO:0001483;GENEINFO=TMEM43:79188;MC=SO:0001583|missense_variant;ORIGIN=1;Pangolin=ENSG00000170876.8|9:0.0|-6:-0.02
chr3	14130838	852428	C	T	.	.	ALLELEID=827576;CLNDN=Arrhythmogenic_right_ventricular_cardiomyopathy,_type_5;CLNDISDB=MONDO:MONDO:0011459,MedGen:C1858379,OMIM:604400;CLNHGVS=NC_000003.12:g.14130838C>T;CLNREVSTAT=criteria_provided,_single_submitter;CLNSIG=Uncertain_significance;CLNVC=single_nucleotide_variant;CLNVCSO=SO:0001483;GENEINFO=TMEM43:79188;MC=SO:0001583|missense_variant;ORIGIN=1;Pangolin=ENSG00000170876.8|49:0.02|-16:-0.01
chr3	14130841	927251	C	G	.	.	ALLELEID=909101;CLNDN=Cardiomyopathy;CLNDISDB=Human_Phenotype_Ontology:HP:0001638,MONDO:MONDO:0004994,MedGen:C0878544,Orphanet:ORPHA167848,SNOMED_CT:85898001;CLNHGVS=NC_000003.12:g.14130841C>G;CLNREVSTAT=criteria_provided,_single_submitter;CLNSIG=Uncertain_significance;CLNVC=single_nucleotide_variant;CLNVCSO=SO:0001483;GENEINFO=TMEM43:79188;MC=SO:0001583|missense_variant;ORIGIN=1;Pangolin=ENSG00000170876.8|46:0.04|-19:-0.02
chr3	14130852	922398	G	T	.	.	ALLELEID=909102;CLNDN=Cardiomyopathy;CLNDISDB=Human_Phenotype_Ontology:HP:0001638,MONDO:MONDO:0004994,MedGen:C0878544,Orphanet:ORPHA167848,SNOMED_CT:85898001;CLNHGVS=NC_000003.12:g.14130852G>T;CLNREVSTAT=criteria_provided,_single_submitter;CLNSIG=Uncertain_significance;CLNVC=single_nucleotide_variant;CLNVCSO=SO:0001483;GENEINFO=TMEM43:79188;MC=SO:0001583|missense_variant;ORIGIN=1;Pangolin=ENSG00000170876.8|35:0.07|-30:-0.03
chr3	14130859	1052946	G	T	.	.	ALLELEID=1041991;CLNDN=Arrhythmogenic_right_ventricular_cardiomyopathy,_type_5;CLNDISDB=MONDO:MONDO:0011459,MedGen:C1858379,OMIM:604400;CLNHGVS=NC_000003.12:g.14130859G>T;CLNREVSTAT=criteria_provided,_single_submitter;CLNSIG=Uncertain_significance;CLNVC=single_nucleotide_variant;CLNVCSO=SO:0001483;GENEINFO=TMEM43:79188;MC=SO:0001583|missense_variant;ORIGIN=1;Pangolin=ENSG00000170876.8|-37:0.01|28:-0.04
chr3	14130862	534754	T	C	.	.	ALLELEID=519092;CLNDN=Arrhythmogenic_right_ventricular_cardiomyopathy,_type_5;CLNDISDB=MONDO:MONDO:0011459,MedGen:C1858379,OMIM:604400;CLNHGVS=NC_000003.12:g.14130862T>C;CLNREVSTAT=criteria_provided,_single_submitter;CLNSIG=Uncertain_significance;CLNVC=single_nucleotide_variant;CLNVCSO=SO:0001483;GENEINFO=TMEM43:79188;MC=SO:0001583|missense_variant;ORIGIN=1;RS=1553602940;Pangolin=ENSG00000170876.8|-40:0.03|25:-0.1
chr3	14130865	191782	C	T	.	.	AF_EXAC=6e-05;AF_TGP=0.0004;ALLELEID=189776;CLNDN=Cardiomyopathy|Arrhythmogenic_right_ventricular_cardiomyopathy,_type_5|not_provided;CLNDISDB=Human_Phenotype_Ontology:HP:0001638,MONDO:MONDO:0004994,MedGen:C0878544,Orphanet:ORPHA167848,SNOMED_CT:85898001|MONDO:MONDO:0011459,MedGen:C1858379,OMIM:604400|MedGen:CN517202;CLNHGVS=NC_000003.12:g.14130865C>T;CLNREVSTAT=criteria_provided,_conflicting_interpretations;CLNSIG=Conflicting_interpretations_of_pathogenicity;CLNSIGCONF=Likely_benign(1),Uncertain_significance(2);CLNVC=single_nucleotide_variant;CLNVCSO=SO:0001483;GENEINFO=TMEM43:79188;MC=SO:0001583|missense_variant;ORIGIN=1;RS=369779779;Pangolin=ENSG00000170876.8|22:0.11|-43:-0.04
chr3	14130867	921275	C	T	.	.	ALLELEID=909104;CLNDN=Cardiomyopathy;CLNDISDB=Human_Phenotype_Ontology:HP:0001638,MONDO:MONDO:0004994,MedGen:C0878544,Orphanet:ORPHA167848,SNOMED_CT:85898001;CLNHGVS=NC_000003.12:g.14130867C>T;CLNREVSTAT=criteria_provided,_single_submitter;CLNSIG=Uncertain_significance;CLNVC=single_nucleotide_variant;CLNVCSO=SO:0001483;GENEINFO=TMEM43:79188;MC=SO:0001583|missense_variant;ORIGIN=1;Pangolin=ENSG00000170876.8|20:0.16|-45:-0.04
chr3	14130872	845706	G	A	.	.	ALLELEID=827577;CLNDN=Cardiomyopathy|Arrhythmogenic_right_ventricular_cardiomyopathy,_type_5;CLNDISDB=Human_Phenotype_Ontology:HP:0001638,MONDO:MONDO:0004994,MedGen:C0878544,Orphanet:ORPHA167848,SNOMED_CT:85898001|MONDO:MONDO:0011459,MedGen:C1858379,OMIM:604400;CLNHGVS=NC_000003.12:g.14130872G>A;CLNREVSTAT=criteria_provided,_conflicting_interpretations;CLNSIG=Conflicting_interpretations_of_pathogenicity;CLNSIGCONF=Likely_benign(1),Uncertain_significance(1);CLNVC=single_nucleotide_variant;CLNVCSO=SO:0001483;GENEINFO=TMEM43:79188;MC=SO:0001819|synonymous_variant;ORIGIN=1;Pangolin=ENSG00000170876.8|2:0.07|15:-0.21
chr3	14130873	202124	G	A	.	.	AF_ESP=8e-05;AF_EXAC=1e-05;ALLELEID=198141;CLNDN=Cardiomyopathy|Arrhythmogenic_right_ventricular_cardiomyopathy,_type_5|not_provided;CLNDISDB=Human_Phenotype_Ontology:HP:0001638,MONDO:MONDO:0004994,MedGen:C0878544,Orphanet:ORPHA167848,SNOMED_CT:85898001|MONDO:MONDO:0011459,MedGen:C1858379,OMIM:604400|MedGen:CN517202;CLNHGVS=NC_000003.12:g.14130873G>A;CLNREVSTAT=criteria_provided,_multiple_submitters,_no_conflicts;CLNSIG=Uncertain_significance;CLNVC=single_nucleotide_variant;CLNVCSO=SO:0001483;GENEINFO=TMEM43:79188;MC=SO:0001583|missense_variant;ORIGIN=1;RS=368603914;Pangolin=ENSG00000170876.8|14:0.05|14:-0.02
chr3	14130877	191783	C	A	.	.	ALLELEID=189777;CLNDN=not_provided;CLNDISDB=MedGen:CN517202;CLNHGVS=NC_000003.12:g.14130877C>A;CLNREVSTAT=criteria_provided,_single_submitter;CLNSIG=Uncertain_significance;CLNVC=single_nucleotide_variant;CLNVCSO=SO:0001483;GENEINFO=TMEM43:79188;MC=SO:0001583|missense_variant;ORIGIN=0;RS=200652985;Pangolin=ENSG00000170876.8|-40:0.0|10:-0.13
chr3	14130877	642477	C	G	.	.	ALLELEID=630967;CLNDN=Arrhythmogenic_right_ventricular_cardiomyopathy,_type_5;CLNDISDB=MONDO:MONDO:0011459,MedGen:C1858379,OMIM:604400;CLNHGVS=NC_000003.12:g.14130877C>G;CLNREVSTAT=criteria_provided,_single_submitter;CLNSIG=Uncertain_significance;CLNVC=single_nucleotide_variant;CLNVCSO=SO:0001483;GENEINFO=TMEM43:79188;MC=SO:0001583|missense_variant;ORIGIN=1;RS=200652985;Pangolin=ENSG00000170876.8|-5:0.0|10:-0.13
chr3	14130879	920851	C	T	.	.	ALLELEID=909105;CLNDN=Cardiomyopathy;CLNDISDB=Human_Phenotype_Ontology:HP:0001638,MONDO:MONDO:0004994,MedGen:C0878544,Orphanet:ORPHA167848,SNOMED_CT:85898001;CLNHGVS=NC_000003.12:g.14130879C>T;CLNREVSTAT=criteria_provided,_single_submitter;CLNSIG=Uncertain_significance;CLNVC=single_nucleotide_variant;CLNVCSO=SO:0001483;GENEINFO=TMEM43:79188;MC=SO:0001583|missense_variant;ORIGIN=1;Pangolin=ENSG00000170876.8|17:0.0|8:-0.06
chr3	14130882	466415	G	A	.	.	AF_ESP=8e-05;AF_EXAC=1e-05;ALLELEID=452099;CLNDN=Cardiomyopathy|Arrhythmogenic_right_ventricular_cardiomyopathy,_type_5;CLNDISDB=Human_Phenotype_Ontology:HP:0001638,MONDO:MONDO:0004994,MedGen:C0878544,Orphanet:ORPHA167848,SNOMED_CT:85898001|MONDO:MONDO:0011459,MedGen:C1858379,OMIM:604400;CLNHGVS=NC_000003.12:g.14130882G>A;CLNREVSTAT=criteria_provided,_multiple_submitters,_no_conflicts;CLNSIG=Uncertain_significance;CLNVC=single_nucleotide_variant;CLNVCSO=SO:0001483;GENEINFO=TMEM43:79188;MC=SO:0001583|missense_variant;ORIGIN=1;RS=138764471;Pangolin=ENSG00000170876.8|5:0.23|-45:-0.0
chr3	14130886	922682	G	A	.	.	ALLELEID=909106;CLNDN=Cardiomyopathy|Arrhythmogenic_right_ventricular_cardiomyopathy,_type_5;CLNDISDB=Human_Phenotype_Ontology:HP:0001638,MONDO:MONDO:0004994,MedGen:C0878544,Orphanet:ORPHA167848,SNOMED_CT:85898001|MONDO:MONDO:0011459,MedGen:C1858379,OMIM:604400;CLNHGVS=NC_000003.12:g.14130886G>A;CLNREVSTAT=criteria_provided,_multiple_submitters,_no_conflicts;CLNSIG=Uncertain_significance;CLNVC=single_nucleotide_variant;CLNVCSO=SO:0001483;GENEINFO=TMEM43:79188;MC=SO:0001583|missense_variant;ORIGIN=1;Pangolin=ENSG00000170876.8|10:0.01|1:-0.22
chr3	14130890	918328	C	G	.	.	ALLELEID=909107;CLNDN=Cardiomyopathy|Arrhythmogenic_right_ventricular_cardiomyopathy,_type_5;CLNDISDB=Human_Phenotype_Ontology:HP:0001638,MONDO:MONDO:0004994,MedGen:C0878544,Orphanet:ORPHA167848,SNOMED_CT:85898001|MONDO:MONDO:0011459,MedGen:C1858379,OMIM:604400;CLNHGVS=NC_000003.12:g.14130890C>G;CLNREVSTAT=criteria_provided,_multiple_submitters,_no_conflicts;CLNSIG=Uncertain_significance;CLNVC=single_nucleotide_variant;CLNVCSO=SO:0001483;GENEINFO=TMEM43:79188;MC=SO:0001583|missense_variant;ORIGIN=1;Pangolin=ENSG00000170876.8|33:0.0|-3:-0.04
chr3	14130894	934677	A	C	.	.	ALLELEID=931781;CLNDN=Arrhythmogenic_right_ventricular_cardiomyopathy,_type_5;CLNDISDB=MONDO:MONDO:0011459,MedGen:C1858379,OMIM:604400;CLNHGVS=NC_000003.12:g.14130894A>C;CLNREVSTAT=criteria_provided,_single_submitter;CLNSIG=Uncertain_significance;CLNVC=single_nucleotide_variant;CLNVCSO=SO:0001483;GENEINFO=TMEM43:79188;MC=SO:0001583|missense_variant;ORIGIN=1;Pangolin=ENSG00000170876.8|-7:0.02|2:-0.0
chr3	14130894	944366	A	G	.	.	ALLELEID=923062;CLNDN=Arrhythmogenic_right_ventricular_cardiomyopathy,_type_5;CLNDISDB=MONDO:MONDO:0011459,MedGen:C1858379,OMIM:604400;CLNHGVS=NC_000003.12:g.14130894A>G;CLNREVSTAT=criteria_provided,_single_submitter;CLNSIG=Uncertain_significance;CLNVC=single_nucleotide_variant;CLNVCSO=SO:0001483;GENEINFO=TMEM43:79188;MC=SO:0001583|missense_variant;ORIGIN=1;Pangolin=ENSG00000170876.8|-7:0.0|-7:-0.01
chr3	14130900	967172	G	A	.	.	ALLELEID=953346;CLNDN=Arrhythmogenic_right_ventricular_cardiomyopathy,_type_5;CLNDISDB=MONDO:MONDO:0011459,MedGen:C1858379,OMIM:604400;CLNHGVS=NC_000003.12:g.14130900G>A;CLNREVSTAT=criteria_provided,_single_submitter;CLNSIG=Uncertain_significance;CLNVC=single_nucleotide_variant;CLNVCSO=SO:0001483;GENEINFO=TMEM43:79188;MC=SO:0001583|missense_variant;ORIGIN=1;Pangolin=ENSG00000170876.8|-13:0.04|9:-0.0
chr3	14130903	202126	C	G	.	.	AF_ESP=0.00023;AF_EXAC=2e-05;ALLELEID=198142;CLNDN=Cardiomyopathy|Arrhythmogenic_right_ventricular_cardiomyopathy,_type_5|not_provided;CLNDISDB=Human_Phenotype_Ontology:HP:0001638,MONDO:MONDO:0004994,MedGen:C0878544,Orphanet:ORPHA167848,SNOMED_CT:85898001|MONDO:MONDO:0011459,MedGen:C1858379,OMIM:604400|MedGen:CN517202;CLNHGVS=NC_000003.12:g.14130903C>G;CLNREVSTAT=criteria_provided,_multiple_submitters,_no_conflicts;CLNSIG=Uncertain_significance;CLNVC=single_nucleotide_variant;CLNVCSO=SO:0001483;GENEINFO=TMEM43:79188;MC=SO:0001583|missense_variant;ORIGIN=1;RS=148171303;Pangolin=ENSG00000170876.8|-16:0.01|-7:-0.0
chr3	14130904	936668	C	T	.	.	ALLELEID=931782;CLNDN=Arrhythmogenic_right_ventricular_cardiomyopathy,_type_5;CLNDISDB=MONDO:MONDO:0011459,MedGen:C1858379,OMIM:604400;CLNHGVS=NC_000003.12:g.14130904C>T;CLNREVSTAT=criteria_provided,_single_submitter;CLNSIG=Uncertain_significance;CLNVC=single_nucleotide_variant;CLNVCSO=SO:0001483;GENEINFO=TMEM43:79188;MC=SO:0001583|missense_variant;ORIGIN=1;Pangolin=ENSG00000170876.8|-10:0.0|-17:-0.03
chr3	14130916	918914	G	A	.	.	ALLELEID=909108;CLNDN=Cardiomyopathy;CLNDISDB=Human_Phenotype_Ontology:HP:0001638,MONDO:MONDO:0004994,MedGen:C0878544,Orphanet:ORPHA167848,SNOMED_CT:85898001;CLNHGVS=NC_000003.12:g.14130916G>A;CLNREVSTAT=criteria_provided,_single_submitter;CLNSIG=Uncertain_significance;CLNVC=single_nucleotide_variant;CLNVCSO=SO:0001483;GENEINFO=TMEM43:79188;MC=SO:0001583|missense_variant;ORIGIN=1;Pangolin=ENSG00000170876.8|-29:0.03|40:-0.0
chr3	14130930	40871	A	G	.	.	AF_ESP=0.00015;AF_EXAC=6e-05;AF_TGP=0.0002;ALLELEID=49357;CLNDN=Cardiomyopathy|Arrhythmogenic_right_ventricular_cardiomyopathy,_type_5|Emery-Dreifuss_muscular_dystrophy_7,_autosomal_dominant|not_specified|Cardiovascular_phenotype|not_provided;CLNDISDB=Human_Phenotype_Ontology:HP:0001638,MONDO:MONDO:0004994,MedGen:C0878544,Orphanet:ORPHA167848,SNOMED_CT:85898001|MONDO:MONDO:0011459,MedGen:C1858379,OMIM:604400|MONDO:MONDO:0013677,MedGen:C3553060,OMIM:614302|MedGen:CN169374|MedGen:CN230736|MedGen:CN517202;CLNHGVS=NC_000003.12:g.14130930A>G;CLNREVSTAT=criteria_provided,_conflicting_interpretations;CLNSIG=Conflicting_interpretations_of_pathogenicity;CLNSIGCONF=Likely_benign(2),Uncertain_significance(3);CLNVC=single_nucleotide_variant;CLNVCSO=SO:0001483;CLNVI=OMIM_Allelic_Variant:612048.0003|UniProtKB_(protein):Q9BTV4#VAR_069795;GENEINFO=TMEM43:79188;MC=SO:0001583|missense_variant;ORIGIN=1;RS=144811578;Pangolin=ENSG00000170876.8|-1:0.0|-43:-0.01
chr3	14130934	343503	T	C	.	.	AF_EXAC=2e-05;ALLELEID=289698;CLNDN=Arrhythmogenic_right_ventricular_cardiomyopathy,_type_5|Arrhythmogenic_right_ventricular_cardiomyopathy;CLNDISDB=MONDO:MONDO:0011459,MedGen:C1858379,OMIM:604400|MONDO:MONDO:0016587,MedGen:C0349788,OMIM:PS107970,Orphanet:ORPHA247,SNOMED_CT:253528005,SNOMED_CT:281170005;CLNHGVS=NC_000003.12:g.14130934T>C;CLNREVSTAT=criteria_provided,_multiple_submitters,_no_conflicts;CLNSIG=Uncertain_significance;CLNVC=single_nucleotide_variant;CLNVCSO=SO:0001483;CLNVI=Illumina_Clinical_Services_Laboratory,Illumina:788875;GENEINFO=TMEM43:79188;MC=SO:0001583|missense_variant;ORIGIN=1;RS=555913548;Pangolin=ENSG00000170876.8|-1:0.0|-47:-0.02
chr3	14130939	178138	G	A	.	.	AF_ESP=0.00023;AF_EXAC=6e-05;ALLELEID=173893;CLNDN=Cardiomyopathy|Arrhythmogenic_right_ventricular_cardiomyopathy,_type_5|not_specified|Cardiovascular_phenotype;CLNDISDB=Human_Phenotype_Ontology:HP:0001638,MONDO:MONDO:0004994,MedGen:C0878544,Orphanet:ORPHA167848,SNOMED_CT:85898001|MONDO:MONDO:0011459,MedGen:C1858379,OMIM:604400|MedGen:CN169374|MedGen:CN230736;CLNHGVS=NC_000003.12:g.14130939G>A;CLNREVSTAT=criteria_provided,_multiple_submitters,_no_conflicts;CLNSIG=Uncertain_significance;CLNVC=single_nucleotide_variant;CLNVCSO=SO:0001483;GENEINFO=TMEM43:79188;MC=SO:0001583|missense_variant;ORIGIN=1;RS=369142200;Pangolin=ENSG00000170876.8|17:0.0|21:-0.0
chr3	14130945	202127	C	G	.	.	ALLELEID=198143;CLNDN=Cardiomyopathy|Arrhythmogenic_right_ventricular_cardiomyopathy,_type_5|Cardiovascular_phenotype|not_provided;CLNDISDB=Human_Phenotype_Ontology:HP:0001638,MONDO:MONDO:0004994,MedGen:C0878544,Orphanet:ORPHA167848,SNOMED_CT:85898001|MONDO:MONDO:0011459,MedGen:C1858379,OMIM:604400|MedGen:CN230736|MedGen:CN517202;CLNHGVS=NC_000003.12:g.14130945C>G;CLNREVSTAT=criteria_provided,_conflicting_interpretations;CLNSIG=Conflicting_interpretations_of_pathogenicity;CLNSIGCONF=Likely_benign(3),Uncertain_significance(3);CLNVC=single_nucleotide_variant;CLNVCSO=SO:0001483;GENEINFO=TMEM43:79188;MC=SO:0001583|missense_variant;ORIGIN=1;RS=754797146;Pangolin=ENSG00000170876.8|11:0.02|15:-0.0
chr3	14130946	845707	G	A	.	.	ALLELEID=827578;CLNDN=Cardiomyopathy|Arrhythmogenic_right_ventricular_cardiomyopathy,_type_5;CLNDISDB=Human_Phenotype_Ontology:HP:0001638,MONDO:MONDO:0004994,MedGen:C0878544,Orphanet:ORPHA167848,SNOMED_CT:85898001|MONDO:MONDO:0011459,MedGen:C1858379,OMIM:604400;CLNHGVS=NC_000003.12:g.14130946G>A;CLNREVSTAT=criteria_provided,_multiple_submitters,_no_conflicts;CLNSIG=Uncertain_significance;CLNVC=single_nucleotide_variant;CLNVCSO=SO:0001483;GENEINFO=TMEM43:79188;MC=SO:0001583|missense_variant;ORIGIN=1;Pangolin=ENSG00000170876.8|10:0.02|14:-0.0
chr3	14130946	1004300	G	C	.	.	ALLELEID=989281;CLNDN=Arrhythmogenic_right_ventricular_cardiomyopathy,_type_5;CLNDISDB=MONDO:MONDO:0011459,MedGen:C1858379,OMIM:604400;CLNHGVS=NC_000003.12:g.14130946G>C;CLNREVSTAT=criteria_provided,_single_submitter;CLNSIG=Uncertain_significance;CLNVC=single_nucleotide_variant;CLNVCSO=SO:0001483;GENEINFO=TMEM43:79188;MC=SO:0001583|missense_variant;ORIGIN=1;Pangolin=ENSG00000170876.8|11:0.0|10:-0.01
chr3	14130948	936141	A	T	.	.	ALLELEID=931783;CLNDN=Arrhythmogenic_right_ventricular_cardiomyopathy,_type_5;CLNDISDB=MONDO:MONDO:0011459,MedGen:C1858379,OMIM:604400;CLNHGVS=NC_000003.12:g.14130948A>T;CLNREVSTAT=criteria_provided,_single_submitter;CLNSIG=Uncertain_significance;CLNVC=single_nucleotide_variant;CLNVCSO=SO:0001483;GENEINFO=TMEM43:79188;MC=SO:0001583|missense_variant;ORIGIN=1;Pangolin=ENSG00000170876.8|8:0.01|12:-0.0
chr3	14130955	191784	A	G	.	.	AF_EXAC=1e-05;ALLELEID=189778;CLNDN=Arrhythmogenic_right_ventricular_cardiomyopathy,_type_5|not_specified|not_provided;CLNDISDB=MONDO:MONDO:0011459,MedGen:C1858379,OMIM:604400|MedGen:CN169374|MedGen:CN517202;CLNHGVS=NC_000003.12:g.14130955A>G;CLNREVSTAT=criteria_provided,_multiple_submitters,_no_conflicts;CLNSIG=Uncertain_significance;CLNVC=single_nucleotide_variant;CLNVCSO=SO:0001483;GENEINFO=TMEM43:79188;MC=SO:0001583|missense_variant;ORIGIN=1;RS=199943048;Pangolin=ENSG00000170876.8|1:0.03|2:-0.0
chr3	14131573	925484	T	A	.	.	ALLELEID=915618;CLNDN=Cardiomyopathy;CLNDISDB=Human_Phenotype_Ontology:HP:0001638,MONDO:MONDO:0004994,MedGen:C0878544,Orphanet:ORPHA167848,SNOMED_CT:85898001;CLNHGVS=NC_000003.12:g.14131573T>A;CLNREVSTAT=criteria_provided,_single_submitter;CLNSIG=Uncertain_significance;CLNVC=single_nucleotide_variant;CLNVCSO=SO:0001483;GENEINFO=TMEM43:79188;MC=SO:0001627|intron_variant;ORIGIN=1;Pangolin=ENSG00000170876.8|25:0.0|7:-0.02
chr3	14131575	955653	T	A	.	.	ALLELEID=959682;CLNDN=Arrhythmogenic_right_ventricular_cardiomyopathy,_type_5;CLNDISDB=MONDO:MONDO:0011459,MedGen:C1858379,OMIM:604400;CLNHGVS=NC_000003.12:g.14131575T>A;CLNREVSTAT=criteria_provided,_single_submitter;CLNSIG=Uncertain_significance;CLNVC=single_nucleotide_variant;CLNVCSO=SO:0001483;GENEINFO=TMEM43:79188;MC=SO:0001627|intron_variant;ORIGIN=1;Pangolin=ENSG00000170876.8|2:0.92|5:-0.65
chr3	14131592	921649	C	G	.	.	ALLELEID=909109;CLNDN=Cardiomyopathy|Arrhythmogenic_right_ventricular_cardiomyopathy,_type_5;CLNDISDB=Human_Phenotype_Ontology:HP:0001638,MONDO:MONDO:0004994,MedGen:C0878544,Orphanet:ORPHA167848,SNOMED_CT:85898001|MONDO:MONDO:0011459,MedGen:C1858379,OMIM:604400;CLNHGVS=NC_000003.12:g.14131592C>G;CLNREVSTAT=criteria_provided,_multiple_submitters,_no_conflicts;CLNSIG=Uncertain_significance;CLNVC=single_nucleotide_variant;CLNVCSO=SO:0001483;GENEINFO=TMEM43:79188;MC=SO:0001583|missense_variant;ORIGIN=1;Pangolin=ENSG00000170876.8|-12:0.0|-12:-0.0
chr3	14131598	927797	T	C	.	.	ALLELEID=909110;CLNDN=Cardiomyopathy;CLNDISDB=Human_Phenotype_Ontology:HP:0001638,MONDO:MONDO:0004994,MedGen:C0878544,Orphanet:ORPHA167848,SNOMED_CT:85898001;CLNHGVS=NC_000003.12:g.14131598T>C;CLNREVSTAT=criteria_provided,_single_submitter;CLNSIG=Uncertain_significance;CLNVC=single_nucleotide_variant;CLNVCSO=SO:0001483;GENEINFO=TMEM43:79188;MC=SO:0001583|missense_variant;ORIGIN=1;Pangolin=ENSG00000170876.8|-18:0.0|-18:-0.0
chr3	14131605	165451	T	C	.	.	AF_EXAC=0.00016;AF_TGP=0.0002;ALLELEID=173753;CLNDN=Cardiomyopathy|not_specified|not_provided;CLNDISDB=Human_Phenotype_Ontology:HP:0001638,MONDO:MONDO:0004994,MedGen:C0878544,Orphanet:ORPHA167848,SNOMED_CT:85898001|MedGen:CN169374|MedGen:CN517202;CLNHGVS=NC_000003.12:g.14131605T>C;CLNREVSTAT=criteria_provided,_conflicting_interpretations;CLNSIG=Conflicting_interpretations_of_pathogenicity;CLNSIGCONF=Likely_benign(1),Uncertain_significance(3);CLNVC=single_nucleotide_variant;CLNVCSO=SO:0001483;GENEINFO=TMEM43:79188;MC=SO:0001583|missense_variant;ORIGIN=1;RS=182351748;Pangolin=ENSG00000170876.8|-25:0.0|27:-0.0
chr3	14131608	1005419	A	G	.	.	ALLELEID=989282;CLNDN=Arrhythmogenic_right_ventricular_cardiomyopathy,_type_5;CLNDISDB=MONDO:MONDO:0011459,MedGen:C1858379,OMIM:604400;CLNHGVS=NC_000003.12:g.14131608A>G;CLNREVSTAT=criteria_provided,_single_submitter;CLNSIG=Uncertain_significance;CLNVC=single_nucleotide_variant;CLNVCSO=SO:0001483;GENEINFO=TMEM43:79188;MC=SO:0001583|missense_variant;ORIGIN=1;Pangolin=ENSG00000170876.8|-28:0.01|24:-0.0
chr3	14131610	1057741	CTT	C	.	.	ALLELEID=1041992;CLNDN=Arrhythmogenic_right_ventricular_cardiomyopathy,_type_5;CLNDISDB=MONDO:MONDO:0011459,MedGen:C1858379,OMIM:604400;CLNHGVS=NC_000003.12:g.14131611_14131612del;CLNREVSTAT=criteria_provided,_single_submitter;CLNSIG=Uncertain_significance;CLNVC=Deletion;CLNVCSO=SO:0000159;GENEINFO=TMEM43:79188;MC=SO:0001589|frameshift_variant;ORIGIN=1;Pangolin=ENSG00000170876.8|22:0.0|-30:-0.04
chr3	14131611	466416	T	C	.	.	ALLELEID=452110;CLNDN=Arrhythmogenic_right_ventricular_cardiomyopathy,_type_5;CLNDISDB=MONDO:MONDO:0011459,MedGen:C1858379,OMIM:604400;CLNHGVS=NC_000003.12:g.14131611T>C;CLNREVSTAT=criteria_provided,_single_submitter;CLNSIG=Uncertain_significance;CLNVC=single_nucleotide_variant;CLNVCSO=SO:0001483;GENEINFO=TMEM43:79188;MC=SO:0001583|missense_variant;ORIGIN=1;RS=1553602985;Pangolin=ENSG00000170876.8|-31:0.0|-31:-0.0
chr3	14131615	343505	G	A	.	.	AF_EXAC=4e-05;ALLELEID=292649;CLNDN=Cardiomyopathy|Arrhythmogenic_right_ventricular_cardiomyopathy,_type_5|not_specified;CLNDISDB=Human_Phenotype_Ontology:HP:0001638,MONDO:MONDO:0004994,MedGen:C0878544,Orphanet:ORPHA167848,SNOMED_CT:85898001|MONDO:MONDO:0011459,MedGen:C1858379,OMIM:604400|MedGen:CN169374;CLNHGVS=NC_000003.12:g.14131615G>A;CLNREVSTAT=criteria_provided,_conflicting_interpretations;CLNSIG=Conflicting_interpretations_of_pathogenicity;CLNSIGCONF=Likely_benign(2),Uncertain_significance(1);CLNVC=single_nucleotide_variant;CLNVCSO=SO:0001483;GENEINFO=TMEM43:79188;MC=SO:0001819|synonymous_variant;ORIGIN=1;RS=774276092;Pangolin=ENSG00000170876.8|2:0.33|-35:-0.09
chr3	14131619	202128	G	A	.	.	AF_EXAC=4e-05;ALLELEID=198145;CLNDN=Cardiomyopathy|Arrhythmogenic_right_ventricular_cardiomyopathy,_type_5|not_specified|not_provided;CLNDISDB=Human_Phenotype_Ontology:HP:0001638,MONDO:MONDO:0004994,MedGen:C0878544,Orphanet:ORPHA167848,SNOMED_CT:85898001|MONDO:MONDO:0011459,MedGen:C1858379,OMIM:604400|MedGen:CN169374|MedGen:CN517202;CLNHGVS=NC_000003.12:g.14131619G>A;CLNREVSTAT=criteria_provided,_conflicting_interpretations;CLNSIG=Conflicting_interpretations_of_pathogenicity;CLNSIGCONF=Likely_benign(1),Uncertain_significance(2);CLNVC=single_nucleotide_variant;CLNVCSO=SO:0001483;GENEINFO=TMEM43:79188;MC=SO:0001583|missense_variant;ORIGIN=1;RS=572474708;Pangolin=ENSG00000170876.8|-39:0.0|-39:-0.01
chr3	14131626	202129	T	C	.	.	AF_ESP=8e-05;AF_EXAC=3e-05;ALLELEID=198146;CLNDN=Cardiomyopathy|Arrhythmogenic_right_ventricular_cardiomyopathy,_type_5|not_provided;CLNDISDB=Human_Phenotype_Ontology:HP:0001638,MONDO:MONDO:0004994,MedGen:C0878544,Orphanet:ORPHA167848,SNOMED_CT:85898001|MONDO:MONDO:0011459,MedGen:C1858379,OMIM:604400|MedGen:CN517202;CLNHGVS=NC_000003.12:g.14131626T>C;CLNREVSTAT=criteria_provided,_multiple_submitters,_no_conflicts;CLNSIG=Uncertain_significance;CLNVC=single_nucleotide_variant;CLNVCSO=SO:0001483;GENEINFO=TMEM43:79188;MC=SO:0001583|missense_variant;ORIGIN=1;RS=376182664;Pangolin=ENSG00000170876.8|-46:0.0|48:-0.01
chr3	14131628	343506	C	A	.	.	ALLELEID=288951;CLNDN=Arrhythmogenic_right_ventricular_cardiomyopathy;CLNDISDB=MONDO:MONDO:0016587,MedGen:C0349788,OMIM:PS107970,Orphanet:ORPHA247,SNOMED_CT:253528005,SNOMED_CT:281170005;CLNHGVS=NC_000003.12:g.14131628C>A;CLNREVSTAT=criteria_provided,_single_submitter;CLNSIG=Uncertain_significance;CLNVC=single_nucleotide_variant;CLNVCSO=SO:0001483;CLNVI=Illumina_Clinical_Services_Laboratory,Illumina:575416;GENEINFO=TMEM43:79188;MC=SO:0001819|synonymous_variant;ORIGIN=1;RS=752588115;Pangolin=ENSG00000170876.8|4:0.0|-48:-0.05
chr3	14131628	1024402	C	T	.	.	ALLELEID=1004520;CLNDN=Arrhythmogenic_right_ventricular_cardiomyopathy,_type_5;CLNDISDB=MONDO:MONDO:0011459,MedGen:C1858379,OMIM:604400;CLNHGVS=NC_000003.12:g.14131628C>T;CLNREVSTAT=criteria_provided,_single_submitter;CLNSIG=Uncertain_significance;CLNVC=single_nucleotide_variant;CLNVCSO=SO:0001483;GENEINFO=TMEM43:79188;MC=SO:0001583|missense_variant;ORIGIN=1;Pangolin=ENSG00000170876.8|5:0.0|-48:-0.04
chr3	14131629	264584	G	A	.	.	AF_ESP=0.00015;AF_EXAC=8e-05;AF_TGP=0.0002;ALLELEID=258292;CLNDN=Cardiomyopathy|Arrhythmogenic_right_ventricular_cardiomyopathy,_type_5|not_specified|Cardiovascular_phenotype;CLNDISDB=Human_Phenotype_Ontology:HP:0001638,MONDO:MONDO:0004994,MedGen:C0878544,Orphanet:ORPHA167848,SNOMED_CT:85898001|MONDO:MONDO:0011459,MedGen:C1858379,OMIM:604400|MedGen:CN169374|MedGen:CN230736;CLNHGVS=NC_000003.12:g.14131629G>A;CLNREVSTAT=criteria_provided,_conflicting_interpretations;CLNSIG=Conflicting_interpretations_of_pathogenicity;CLNSIGCONF=Benign(2),Likely_benign(2),Uncertain_significance(2);CLNVC=single_nucleotide_variant;CLNVCSO=SO:0001483;GENEINFO=TMEM43:79188;MC=SO:0001583|missense_variant;ORIGIN=1;RS=143535006;Pangolin=ENSG00000170876.8|2:0.01|-49:-0.03
chr3	14131631	924202	A	T	.	.	ALLELEID=909111;CLNDN=Cardiomyopathy;CLNDISDB=Human_Phenotype_Ontology:HP:0001638,MONDO:MONDO:0004994,MedGen:C0878544,Orphanet:ORPHA167848,SNOMED_CT:85898001;CLNHGVS=NC_000003.12:g.14131631A>T;CLNREVSTAT=criteria_provided,_single_submitter;CLNSIG=Uncertain_significance;CLNVC=single_nucleotide_variant;CLNVCSO=SO:0001483;GENEINFO=TMEM43:79188;MC=SO:0001583|missense_variant;ORIGIN=1;Pangolin=ENSG00000170876.8|12:0.0|43:-0.0
chr3	14131635	927572	A	G	.	.	ALLELEID=909112;CLNDN=Cardiomyopathy;CLNDISDB=Human_Phenotype_Ontology:HP:0001638,MONDO:MONDO:0004994,MedGen:C0878544,Orphanet:ORPHA167848,SNOMED_CT:85898001;CLNHGVS=NC_000003.12:g.14131635A>G;CLNREVSTAT=criteria_provided,_single_submitter;CLNSIG=Uncertain_significance;CLNVC=single_nucleotide_variant;CLNVCSO=SO:0001483;GENEINFO=TMEM43:79188;MC=SO:0001583|missense_variant;ORIGIN=1;Pangolin=ENSG00000170876.8|19:0.0|39:-0.0
chr3	14131637	851039	G	A	.	.	ALLELEID=827579;CLNDN=Arrhythmogenic_right_ventricular_cardiomyopathy,_type_5;CLNDISDB=MONDO:MONDO:0011459,MedGen:C1858379,OMIM:604400;CLNHGVS=NC_000003.12:g.14131637G>A;CLNREVSTAT=criteria_provided,_single_submitter;CLNSIG=Uncertain_significance;CLNVC=single_nucleotide_variant;CLNVCSO=SO:0001483;GENEINFO=TMEM43:79188;MC=SO:0001583|missense_variant;ORIGIN=1;Pangolin=ENSG00000170876.8|37:0.0|-5:-0.0
chr3	14131643	46143	A	G	.	.	AF_ESP=0.00015;AF_EXAC=3e-05;ALLELEID=55308;CLNDN=Arrhythmogenic_right_ventricular_cardiomyopathy,_type_5|not_specified;CLNDISDB=MONDO:MONDO:0011459,MedGen:C1858379,OMIM:604400|MedGen:CN169374;CLNHGVS=NC_000003.12:g.14131643A>G;CLNREVSTAT=criteria_provided,_multiple_submitters,_no_conflicts;CLNSIG=Uncertain_significance;CLNVC=single_nucleotide_variant;CLNVCSO=SO:0001483;GENEINFO=TMEM43:79188;MC=SO:0001583|missense_variant;ORIGIN=1;RS=369878538;Pangolin=ENSG00000170876.8|31:0.0|31:-0.0
chr3	14131644	921545	T	C	.	.	ALLELEID=909114;CLNDN=Cardiomyopathy;CLNDISDB=Human_Phenotype_Ontology:HP:0001638,MONDO:MONDO:0004994,MedGen:C0878544,Orphanet:ORPHA167848,SNOMED_CT:85898001;CLNHGVS=NC_000003.12:g.14131644T>C;CLNREVSTAT=criteria_provided,_single_submitter;CLNSIG=Uncertain_significance;CLNVC=single_nucleotide_variant;CLNVCSO=SO:0001483;GENEINFO=TMEM43:79188;MC=SO:0001583|missense_variant;ORIGIN=1;Pangolin=ENSG00000170876.8|10:0.0|30:-0.0
chr3	14131644	846401	T	G	.	.	ALLELEID=827580;CLNDN=Cardiomyopathy|Arrhythmogenic_right_ventricular_cardiomyopathy,_type_5;CLNDISDB=Human_Phenotype_Ontology:HP:0001638,MONDO:MONDO:0004994,MedGen:C0878544,Orphanet:ORPHA167848,SNOMED_CT:85898001|MONDO:MONDO:0011459,MedGen:C1858379,OMIM:604400;CLNHGVS=NC_000003.12:g.14131644T>G;CLNREVSTAT=criteria_provided,_multiple_submitters,_no_conflicts;CLNSIG=Uncertain_significance;CLNVC=single_nucleotide_variant;CLNVCSO=SO:0001483;GENEINFO=TMEM43:79188;MC=SO:0001583|missense_variant;ORIGIN=1;Pangolin=ENSG00000170876.8|0:0.1|30:-0.03
chr3	14131645	1022649	G	A	.	.	ALLELEID=1004521;CLNDN=Arrhythmogenic_right_ventricular_cardiomyopathy,_type_5;CLNDISDB=MONDO:MONDO:0011459,MedGen:C1858379,OMIM:604400;CLNHGVS=NC_000003.12:g.14131645G>A;CLNREVSTAT=criteria_provided,_single_submitter;CLNSIG=Uncertain_significance;CLNVC=single_nucleotide_variant;CLNVCSO=SO:0001483;GENEINFO=TMEM43:79188;MC=SO:0001583|missense_variant;ORIGIN=1;Pangolin=ENSG00000170876.8|-13:0.0|29:-0.01
chr3	14131662	925576	C	T	.	.	ALLELEID=909115;CLNDN=Cardiomyopathy|Arrhythmogenic_right_ventricular_cardiomyopathy,_type_5;CLNDISDB=Human_Phenotype_Ontology:HP:0001638,MONDO:MONDO:0004994,MedGen:C0878544,Orphanet:ORPHA167848,SNOMED_CT:85898001|MONDO:MONDO:0011459,MedGen:C1858379,OMIM:604400;CLNHGVS=NC_000003.12:g.14131662C>T;CLNREVSTAT=criteria_provided,_multiple_submitters,_no_conflicts;CLNSIG=Uncertain_significance;CLNVC=single_nucleotide_variant;CLNVCSO=SO:0001483;GENEINFO=TMEM43:79188;MC=SO:0001583|missense_variant;ORIGIN=1;Pangolin=ENSG00000170876.8|12:0.01|-8:-0.0
chr3	14131675	629458	G	T	.	.	ALLELEID=619179;CLNDN=Cardiomyopathy;CLNDISDB=Human_Phenotype_Ontology:HP:0001638,MONDO:MONDO:0004994,MedGen:C0878544,Orphanet:ORPHA167848,SNOMED_CT:85898001;CLNHGVS=NC_000003.12:g.14131675G>T;CLNREVSTAT=criteria_provided,_single_submitter;CLNSIG=Uncertain_significance;CLNVC=single_nucleotide_variant;CLNVCSO=SO:0001483;GENEINFO=TMEM43:79188;ORIGIN=1;RS=1559360791;Pangolin=ENSG00000170876.8|-21:0.01|-1:-0.91
chr3	14131678	46144	A	G	.	.	ALLELEID=55309;CLNDN=not_specified;CLNDISDB=MedGen:CN169374;CLNHGVS=NC_000003.12:g.14131678A>G;CLNREVSTAT=criteria_provided,_single_submitter;CLNSIG=Uncertain_significance;CLNVC=single_nucleotide_variant;CLNVCSO=SO:0001483;GENEINFO=TMEM43:79188;MC=SO:0001627|intron_variant;ORIGIN=1;RS=397517382;Pangolin=ENSG00000170876.8|-46:0.01|-4:-0.19
chr3	14132546	862007	G	A	.	.	ALLELEID=827581;CLNDN=Cardiomyopathy|Arrhythmogenic_right_ventricular_cardiomyopathy,_type_5;CLNDISDB=Human_Phenotype_Ontology:HP:0001638,MONDO:MONDO:0004994,MedGen:C0878544,Orphanet:ORPHA167848,SNOMED_CT:85898001|MONDO:MONDO:0011459,MedGen:C1858379,OMIM:604400;CLNHGVS=NC_000003.12:g.14132546G>A;CLNREVSTAT=criteria_provided,_conflicting_interpretations;CLNSIG=Conflicting_interpretations_of_pathogenicity;CLNSIGCONF=Likely_benign(1),Uncertain_significance(1);CLNVC=single_nucleotide_variant;CLNVCSO=SO:0001483;GENEINFO=TMEM43:79188;MC=SO:0001819|synonymous_variant;ORIGIN=1;Pangolin=ENSG00000170876.8|0:0.01|38:-0.01
chr3	14132549	466417	G	C	.	.	ALLELEID=452337;CLNDN=Arrhythmogenic_right_ventricular_cardiomyopathy,_type_5;CLNDISDB=MONDO:MONDO:0011459,MedGen:C1858379,OMIM:604400;CLNHGVS=NC_000003.12:g.14132549G>C;CLNREVSTAT=criteria_provided,_single_submitter;CLNSIG=Uncertain_significance;CLNVC=single_nucleotide_variant;CLNVCSO=SO:0001483;GENEINFO=TMEM43:79188;MC=SO:0001583|missense_variant;ORIGIN=1;RS=1553603024;Pangolin=ENSG00000170876.8|35:0.02|-3:-0.01
chr3	14132549	1004481	G	T	.	.	ALLELEID=989283;CLNDN=Arrhythmogenic_right_ventricular_cardiomyopathy,_type_5;CLNDISDB=MONDO:MONDO:0011459,MedGen:C1858379,OMIM:604400;CLNHGVS=NC_000003.12:g.14132549G>T;CLNREVSTAT=criteria_provided,_single_submitter;CLNSIG=Uncertain_significance;CLNVC=single_nucleotide_variant;CLNVCSO=SO:0001483;GENEINFO=TMEM43:79188;MC=SO:0001583|missense_variant;ORIGIN=1;Pangolin=ENSG00000170876.8|35:0.01|-3:-0.01
chr3	14132556	466418	G	A	.	.	AF_ESP=8e-05;AF_EXAC=8e-05;ALLELEID=451882;CLNDN=Cardiomyopathy|Arrhythmogenic_right_ventricular_cardiomyopathy,_type_5|Emery-Dreifuss_muscular_dystrophy_7,_autosomal_dominant|not_specified;CLNDISDB=Human_Phenotype_Ontology:HP:0001638,MONDO:MONDO:0004994,MedGen:C0878544,Orphanet:ORPHA167848,SNOMED_CT:85898001|MONDO:MONDO:0011459,MedGen:C1858379,OMIM:604400|MONDO:MONDO:0013677,MedGen:C3553060,OMIM:614302|MedGen:CN169374;CLNHGVS=NC_000003.12:g.14132556G>A;CLNREVSTAT=criteria_provided,_multiple_submitters,_no_conflicts;CLNSIG=Uncertain_significance;CLNVC=single_nucleotide_variant;CLNVCSO=SO:0001483;GENEINFO=TMEM43:79188;MC=SO:0001583|missense_variant;ORIGIN=1;RS=140347235;Pangolin=ENSG00000170876.8|39:0.0|28:-0.02
chr3	14132559	862086	G	A	.	.	ALLELEID=827582;CLNDN=Arrhythmogenic_right_ventricular_cardiomyopathy,_type_5;CLNDISDB=MONDO:MONDO:0011459,MedGen:C1858379,OMIM:604400;CLNHGVS=NC_000003.12:g.14132559G>A;CLNREVSTAT=criteria_provided,_single_submitter;CLNSIG=Uncertain_significance;CLNVC=single_nucleotide_variant;CLNVCSO=SO:0001483;GENEINFO=TMEM43:79188;MC=SO:0001583|missense_variant;ORIGIN=1;Pangolin=ENSG00000170876.8|36:0.0|25:-0.01
chr3	14132563	519465	G	A	.	.	ALLELEID=509566;CLNDN=Cardiovascular_phenotype;CLNDISDB=MedGen:CN230736;CLNHGVS=NC_000003.12:g.14132563G>A;CLNREVSTAT=criteria_provided,_single_submitter;CLNSIG=Uncertain_significance;CLNVC=single_nucleotide_variant;CLNVCSO=SO:0001483;GENEINFO=TMEM43:79188;MC=SO:0001583|missense_variant;ORIGIN=1;RS=760628106;Pangolin=ENSG00000170876.8|4:0.04|21:-0.03
chr3	14132563	202130	G	C	.	.	AF_EXAC=1e-05;ALLELEID=198147;CLNDN=not_provided;CLNDISDB=MedGen:CN517202;CLNHGVS=NC_000003.12:g.14132563G>C;CLNREVSTAT=criteria_provided,_single_submitter;CLNSIG=Uncertain_significance;CLNVC=single_nucleotide_variant;CLNVCSO=SO:0001483;GENEINFO=TMEM43:79188;MC=SO:0001583|missense_variant;ORIGIN=1;RS=760628106;Pangolin=ENSG00000170876.8|21:0.03|32:-0.02
chr3	14132566	46146	A	G	.	.	AF_EXAC=8e-05;ALLELEID=55311;CLNDN=Cardiomyopathy|Arrhythmogenic_right_ventricular_cardiomyopathy,_type_5|not_specified|not_provided;CLNDISDB=Human_Phenotype_Ontology:HP:0001638,MONDO:MONDO:0004994,MedGen:C0878544,Orphanet:ORPHA167848,SNOMED_CT:85898001|MONDO:MONDO:0011459,MedGen:C1858379,OMIM:604400|MedGen:CN169374|MedGen:CN517202;CLNHGVS=NC_000003.12:g.14132566A>G;CLNREVSTAT=criteria_provided,_multiple_submitters,_no_conflicts;CLNSIG=Uncertain_significance;CLNVC=single_nucleotide_variant;CLNVCSO=SO:0001483;GENEINFO=TMEM43:79188;MC=SO:0001583|missense_variant;ORIGIN=1;RS=397517384;Pangolin=ENSG00000170876.8|18:0.05|1:-0.02
chr3	14132569	429495	TGAA	T	.	.	ALLELEID=421422;CLNDN=Cardiomyopathy|Arrhythmogenic_right_ventricular_cardiomyopathy,_type_5|not_provided;CLNDISDB=Human_Phenotype_Ontology:HP:0001638,MONDO:MONDO:0004994,MedGen:C0878544,Orphanet:ORPHA167848,SNOMED_CT:85898001|MONDO:MONDO:0011459,MedGen:C1858379,OMIM:604400|MedGen:CN517202;CLNHGVS=NC_000003.12:g.14132571_14132573AAG[1];CLNREVSTAT=criteria_provided,_multiple_submitters,_no_conflicts;CLNSIG=Uncertain_significance;CLNVC=Microsatellite;CLNVCSO=SO:0000289;GENEINFO=TMEM43:79188;MC=SO:0001822|inframe_deletion;ORIGIN=1;RS=746639451;Pangolin=ENSG00000170876.8|15:0.02|26:-0.01
chr3	14132577	46147	G	A	.	.	AF_ESP=0.00131;AF_EXAC=0.00049;AF_TGP=0.0008;ALLELEID=55312;CLNDN=Cardiomyopathy|Arrhythmogenic_right_ventricular_cardiomyopathy,_type_5|not_specified|Cardiovascular_phenotype|not_provided;CLNDISDB=Human_Phenotype_Ontology:HP:0001638,MONDO:MONDO:0004994,MedGen:C0878544,Orphanet:ORPHA167848,SNOMED_CT:85898001|MONDO:MONDO:0011459,MedGen:C1858379,OMIM:604400|MedGen:CN169374|MedGen:CN230736|MedGen:CN517202;CLNHGVS=NC_000003.12:g.14132577G>A;CLNREVSTAT=criteria_provided,_conflicting_interpretations;CLNSIG=Conflicting_interpretations_of_pathogenicity;CLNSIGCONF=Likely_benign(3),Uncertain_significance(3);CLNVC=single_nucleotide_variant;CLNVCSO=SO:0001483;GENEINFO=TMEM43:79188;MC=SO:0001583|missense_variant;ORIGIN=1;RS=145619906;Pangolin=ENSG00000170876.8|18:0.0|7:-0.08
chr3	14132577	202133	G	C	.	.	ALLELEID=198149;CLNDN=not_provided;CLNDISDB=MedGen:CN517202;CLNHGVS=NC_000003.12:g.14132577G>C;CLNREVSTAT=criteria_provided,_single_submitter;CLNSIG=Uncertain_significance;CLNVC=single_nucleotide_variant;CLNVCSO=SO:0001483;GENEINFO=TMEM43:79188;MC=SO:0001583|missense_variant;ORIGIN=1;RS=145619906;Pangolin=ENSG00000170876.8|7:0.05|18:-0.01
chr3	14132581	179489	C	T	.	.	AF_EXAC=3e-05;AF_TGP=0.0004;ALLELEID=173894;CLNDN=Cardiomyopathy|Arrhythmogenic_right_ventricular_cardiomyopathy,_type_5|not_specified|Cardiovascular_phenotype;CLNDISDB=Human_Phenotype_Ontology:HP:0001638,MONDO:MONDO:0004994,MedGen:C0878544,Orphanet:ORPHA167848,SNOMED_CT:85898001|MONDO:MONDO:0011459,MedGen:C1858379,OMIM:604400|MedGen:CN169374|MedGen:CN230736;CLNHGVS=NC_000003.12:g.14132581C>T;CLNREVSTAT=criteria_provided,_multiple_submitters,_no_conflicts;CLNSIG=Uncertain_significance;CLNVC=single_nucleotide_variant;CLNVCSO=SO:0001483;GENEINFO=TMEM43:79188;MC=SO:0001583|missense_variant;ORIGIN=1;RS=544554435;Pangolin=ENSG00000170876.8|3:0.15|14:-0.05
chr3	14132593	925805	A	G	.	.	ALLELEID=909116;CLNDN=Cardiomyopathy;CLNDISDB=Human_Phenotype_Ontology:HP:0001638,MONDO:MONDO:0004994,MedGen:C0878544,Orphanet:ORPHA167848,SNOMED_CT:85898001;CLNHGVS=NC_000003.12:g.14132593A>G;CLNREVSTAT=criteria_provided,_single_submitter;CLNSIG=Uncertain_significance;CLNVC=single_nucleotide_variant;CLNVCSO=SO:0001483;GENEINFO=TMEM43:79188;MC=SO:0001583|missense_variant;ORIGIN=1;Pangolin=ENSG00000170876.8|-9:0.15|2:-0.06
chr3	14132593	925460	A	T	.	.	ALLELEID=909117;CLNDN=Cardiomyopathy;CLNDISDB=Human_Phenotype_Ontology:HP:0001638,MONDO:MONDO:0004994,MedGen:C0878544,Orphanet:ORPHA167848,SNOMED_CT:85898001;CLNHGVS=NC_000003.12:g.14132593A>T;CLNREVSTAT=criteria_provided,_single_submitter;CLNSIG=Uncertain_significance;CLNVC=single_nucleotide_variant;CLNVCSO=SO:0001483;GENEINFO=TMEM43:79188;MC=SO:0001583|missense_variant;ORIGIN=1;Pangolin=ENSG00000170876.8|-9:0.16|2:-0.03
chr3	14132613	933173	T	TA	.	.	ALLELEID=921502;CLNDN=not_specified;CLNDISDB=MedGen:CN169374;CLNHGVS=NC_000003.12:g.14132614dup;CLNREVSTAT=criteria_provided,_single_submitter;CLNSIG=Uncertain_significance;CLNVC=Duplication;CLNVCSO=SO:1000035;GENEINFO=TMEM43:79188;MC=SO:0001627|intron_variant;ORIGIN=1;Pangolin=ENSG00000170876.8|-29:0.02|-18:-0.02
chr3	14132866	1022952	A	G	.	.	ALLELEID=1004522;CLNDN=Arrhythmogenic_right_ventricular_cardiomyopathy,_type_5;CLNDISDB=MONDO:MONDO:0011459,MedGen:C1858379,OMIM:604400;CLNHGVS=NC_000003.12:g.14132866A>G;CLNREVSTAT=criteria_provided,_single_submitter;CLNSIG=Uncertain_significance;CLNVC=single_nucleotide_variant;CLNVCSO=SO:0001483;GENEINFO=TMEM43:79188;MC=SO:0001583|missense_variant;ORIGIN=1;Pangolin=ENSG00000170876.8|-3:0.04|0:-0.01
chr3	14132869	809429	C	CT	.	.	ALLELEID=795337;CLNDN=Cardiomyopathy|Arrhythmogenic_right_ventricular_cardiomyopathy,_type_5|not_provided;CLNDISDB=Human_Phenotype_Ontology:HP:0001638,MONDO:MONDO:0004994,MedGen:C0878544,Orphanet:ORPHA167848,SNOMED_CT:85898001|MONDO:MONDO:0011459,MedGen:C1858379,OMIM:604400|MedGen:CN517202;CLNHGVS=NC_000003.12:g.14132870dup;CLNREVSTAT=criteria_provided,_multiple_submitters,_no_conflicts;CLNSIG=Uncertain_significance;CLNVC=Duplication;CLNVCSO=SO:1000035;GENEINFO=TMEM43:79188;MC=SO:0001587|nonsense;ORIGIN=1;RS=1423539317;Pangolin=ENSG00000170876.8|-3:0.0|-6:-0.02
chr3	14132869	959383	C	T	.	.	ALLELEID=943344;CLNDN=Arrhythmogenic_right_ventricular_cardiomyopathy,_type_5;CLNDISDB=MONDO:MONDO:0011459,MedGen:C1858379,OMIM:604400;CLNHGVS=NC_000003.12:g.14132869C>T;CLNREVSTAT=criteria_provided,_single_submitter;CLNSIG=Uncertain_significance;CLNVC=single_nucleotide_variant;CLNVCSO=SO:0001483;GENEINFO=TMEM43:79188;MC=SO:0001583|missense_variant;ORIGIN=1;Pangolin=ENSG00000170876.8|-3:0.0|-6:-0.02
chr3	14132881	927252	C	T	.	.	ALLELEID=909118;CLNDN=Cardiomyopathy;CLNDISDB=Human_Phenotype_Ontology:HP:0001638,MONDO:MONDO:0004994,MedGen:C0878544,Orphanet:ORPHA167848,SNOMED_CT:85898001;CLNHGVS=NC_000003.12:g.14132881C>T;CLNREVSTAT=criteria_provided,_single_submitter;CLNSIG=Uncertain_significance;CLNVC=single_nucleotide_variant;CLNVCSO=SO:0001483;GENEINFO=TMEM43:79188;MC=SO:0001583|missense_variant;ORIGIN=1;Pangolin=ENSG00000170876.8|-3:0.0|-15:-0.03
chr3	14132885	662570	AATC	A	.	.	ALLELEID=630968;CLNDN=Arrhythmogenic_right_ventricular_cardiomyopathy,_type_5;CLNDISDB=MONDO:MONDO:0011459,MedGen:C1858379,OMIM:604400;CLNHGVS=NC_000003.12:g.14132887_14132889TCA[1];CLNREVSTAT=criteria_provided,_single_submitter;CLNSIG=Uncertain_significance;CLNVC=Microsatellite;CLNVCSO=SO:0000289;GENEINFO=TMEM43:79188;MC=SO:0001822|inframe_deletion;ORIGIN=1;RS=1574938257;Pangolin=ENSG00000170876.8|-22:0.01|50:-0.03
chr3	14132886	919449	A	G	.	.	ALLELEID=909119;CLNDN=Cardiomyopathy;CLNDISDB=Human_Phenotype_Ontology:HP:0001638,MONDO:MONDO:0004994,MedGen:C0878544,Orphanet:ORPHA167848,SNOMED_CT:85898001;CLNHGVS=NC_000003.12:g.14132886A>G;CLNREVSTAT=criteria_provided,_single_submitter;CLNSIG=Uncertain_significance;CLNVC=single_nucleotide_variant;CLNVCSO=SO:0001483;GENEINFO=TMEM43:79188;MC=SO:0001583|missense_variant;ORIGIN=1;Pangolin=ENSG00000170876.8|49:0.0|-23:-0.01
chr3	14132898	946653	A	G	.	.	ALLELEID=923063;CLNDN=Arrhythmogenic_right_ventricular_cardiomyopathy,_type_5;CLNDISDB=MONDO:MONDO:0011459,MedGen:C1858379,OMIM:604400;CLNHGVS=NC_000003.12:g.14132898A>G;CLNREVSTAT=criteria_provided,_single_submitter;CLNSIG=Uncertain_significance;CLNVC=single_nucleotide_variant;CLNVCSO=SO:0001483;GENEINFO=TMEM43:79188;MC=SO:0001583|missense_variant;ORIGIN=1;Pangolin=ENSG00000170876.8|37:0.0|-32:-0.0
chr3	14132905	403553	TCGAC	T	.	.	ALLELEID=389556;CLNDN=not_specified;CLNDISDB=MedGen:CN169374;CLNHGVS=NC_000003.12:g.14132909_14132912del;CLNREVSTAT=criteria_provided,_single_submitter;CLNSIG=Uncertain_significance;CLNVC=Deletion;CLNVCSO=SO:0000159;GENEINFO=TMEM43:79188;MC=SO:0001589|frameshift_variant;ORIGIN=1;RS=1060499910;Pangolin=ENSG00000170876.8|-42:0.0|30:-0.07
chr3	14132907	178140	G	A	.	.	AF_ESP=0.00054;ALLELEID=173895;CLNDN=Cardiomyopathy|Arrhythmogenic_right_ventricular_cardiomyopathy,_type_5|not_specified|Cardiovascular_phenotype;CLNDISDB=Human_Phenotype_Ontology:HP:0001638,MONDO:MONDO:0004994,MedGen:C0878544,Orphanet:ORPHA167848,SNOMED_CT:85898001|MONDO:MONDO:0011459,MedGen:C1858379,OMIM:604400|MedGen:CN169374|MedGen:CN230736;CLNHGVS=NC_000003.12:g.14132907G>A;CLNREVSTAT=criteria_provided,_conflicting_interpretations;CLNSIG=Conflicting_interpretations_of_pathogenicity;CLNSIGCONF=Likely_benign(1),Uncertain_significance(3);CLNVC=single_nucleotide_variant;CLNVCSO=SO:0001483;GENEINFO=TMEM43:79188;MC=SO:0001583|missense_variant;ORIGIN=1;RS=150425166;Pangolin=ENSG00000170876.8|-44:0.0|-41:-0.0
chr3	14132908	918528	A	G	.	.	ALLELEID=909121;CLNDN=Cardiomyopathy;CLNDISDB=Human_Phenotype_Ontology:HP:0001638,MONDO:MONDO:0004994,MedGen:C0878544,Orphanet:ORPHA167848,SNOMED_CT:85898001;CLNHGVS=NC_000003.12:g.14132908A>G;CLNREVSTAT=criteria_provided,_single_submitter;CLNSIG=Uncertain_significance;CLNVC=single_nucleotide_variant;CLNVCSO=SO:0001483;GENEINFO=TMEM43:79188;MC=SO:0001583|missense_variant;ORIGIN=1;Pangolin=ENSG00000170876.8|-42:0.0|-45:-0.0
chr3	14132910	643003	C	T	.	.	AF_ESP=0.00015;AF_EXAC=2e-05;ALLELEID=630969;CLNDN=Cardiomyopathy|Arrhythmogenic_right_ventricular_cardiomyopathy,_type_5;CLNDISDB=Human_Phenotype_Ontology:HP:0001638,MONDO:MONDO:0004994,MedGen:C0878544,Orphanet:ORPHA167848,SNOMED_CT:85898001|MONDO:MONDO:0011459,MedGen:C1858379,OMIM:604400;CLNHGVS=NC_000003.12:g.14132910C>T;CLNREVSTAT=criteria_provided,_multiple_submitters,_no_conflicts;CLNSIG=Uncertain_significance;CLNVC=single_nucleotide_variant;CLNVCSO=SO:0001483;GENEINFO=TMEM43:79188;MC=SO:0001587|nonsense;ORIGIN=1;RS=147336367;Pangolin=ENSG00000170876.8|-47:0.01|25:-0.01
chr3	14132911	534756	G	A	.	.	AF_EXAC=0.00011;ALLELEID=519122;CLNDN=Cardiomyopathy|Arrhythmogenic_right_ventricular_cardiomyopathy,_type_5;CLNDISDB=Human_Phenotype_Ontology:HP:0001638,MONDO:MONDO:0004994,MedGen:C0878544,Orphanet:ORPHA167848,SNOMED_CT:85898001|MONDO:MONDO:0011459,MedGen:C1858379,OMIM:604400;CLNHGVS=NC_000003.12:g.14132911G>A;CLNREVSTAT=criteria_provided,_conflicting_interpretations;CLNSIG=Conflicting_interpretations_of_pathogenicity;CLNSIGCONF=Likely_benign(1),Uncertain_significance(1);CLNVC=single_nucleotide_variant;CLNVCSO=SO:0001483;GENEINFO=TMEM43:79188;MC=SO:0001583|missense_variant;ORIGIN=1;RS=759676847;Pangolin=ENSG00000170876.8|-48:0.01|24:-0.0
chr3	14132915	928115	G	C	.	.	ALLELEID=909122;CLNDN=Cardiomyopathy;CLNDISDB=Human_Phenotype_Ontology:HP:0001638,MONDO:MONDO:0004994,MedGen:C0878544,Orphanet:ORPHA167848,SNOMED_CT:85898001;CLNHGVS=NC_000003.12:g.14132915G>C;CLNREVSTAT=criteria_provided,_single_submitter;CLNSIG=Uncertain_significance;CLNVC=single_nucleotide_variant;CLNVCSO=SO:0001483;GENEINFO=TMEM43:79188;MC=SO:0001583|missense_variant;ORIGIN=1;Pangolin=ENSG00000170876.8|20:0.0|-37:-0.0
chr3	14132919	925208	G	C	.	.	ALLELEID=909123;CLNDN=Cardiomyopathy;CLNDISDB=Human_Phenotype_Ontology:HP:0001638,MONDO:MONDO:0004994,MedGen:C0878544,Orphanet:ORPHA167848,SNOMED_CT:85898001;CLNHGVS=NC_000003.12:g.14132919G>C;CLNREVSTAT=criteria_provided,_single_submitter;CLNSIG=Uncertain_significance;CLNVC=single_nucleotide_variant;CLNVCSO=SO:0001483;GENEINFO=TMEM43:79188;MC=SO:0001583|missense_variant;ORIGIN=1;Pangolin=ENSG00000170876.8|16:0.0|-41:-0.0
chr3	14132920	406898	G	C	.	.	AF_EXAC=2e-05;ALLELEID=393329;CLNDN=Cardiomyopathy|Arrhythmogenic_right_ventricular_cardiomyopathy,_type_5;CLNDISDB=Human_Phenotype_Ontology:HP:0001638,MONDO:MONDO:0004994,MedGen:C0878544,Orphanet:ORPHA167848,SNOMED_CT:85898001|MONDO:MONDO:0011459,MedGen:C1858379,OMIM:604400;CLNHGVS=NC_000003.12:g.14132920G>C;CLNREVSTAT=criteria_provided,_multiple_submitters,_no_conflicts;CLNSIG=Uncertain_significance;CLNVC=single_nucleotide_variant;CLNVCSO=SO:0001483;GENEINFO=TMEM43:79188;MC=SO:0001583|missense_variant;ORIGIN=1;RS=767516734;Pangolin=ENSG00000170876.8|-42:0.0|15:-0.0
chr3	14132922	466419	C	G	.	.	ALLELEID=452339;CLNDN=Arrhythmogenic_right_ventricular_cardiomyopathy,_type_5;CLNDISDB=MONDO:MONDO:0011459,MedGen:C1858379,OMIM:604400;CLNHGVS=NC_000003.12:g.14132922C>G;CLNREVSTAT=criteria_provided,_single_submitter;CLNSIG=Uncertain_significance;CLNVC=single_nucleotide_variant;CLNVCSO=SO:0001483;GENEINFO=TMEM43:79188;MC=SO:0001583|missense_variant;ORIGIN=1;RS=1553603052;Pangolin=ENSG00000170876.8|13:0.0|13:-0.0
chr3	14132923	1059209	A	G	.	.	ALLELEID=1041993;CLNDN=Arrhythmogenic_right_ventricular_cardiomyopathy,_type_5;CLNDISDB=MONDO:MONDO:0011459,MedGen:C1858379,OMIM:604400;CLNHGVS=NC_000003.12:g.14132923A>G;CLNREVSTAT=criteria_provided,_single_submitter;CLNSIG=Uncertain_significance;CLNVC=single_nucleotide_variant;CLNVCSO=SO:0001483;GENEINFO=TMEM43:79188;MC=SO:0001583|missense_variant;ORIGIN=1;Pangolin=ENSG00000170876.8|12:0.0|12:-0.0
chr3	14132930	926803	C	G	.	.	ALLELEID=909124;CLNDN=Cardiomyopathy;CLNDISDB=Human_Phenotype_Ontology:HP:0001638,MONDO:MONDO:0004994,MedGen:C0878544,Orphanet:ORPHA167848,SNOMED_CT:85898001;CLNHGVS=NC_000003.12:g.14132930C>G;CLNREVSTAT=criteria_provided,_single_submitter;CLNSIG=Uncertain_significance;CLNVC=single_nucleotide_variant;CLNVCSO=SO:0001483;GENEINFO=TMEM43:79188;MC=SO:0001583|missense_variant;ORIGIN=1;Pangolin=ENSG00000170876.8|-46:0.0|5:-0.0
chr3	14132932	202134	C	G	.	.	ALLELEID=198150;CLNDN=not_provided;CLNDISDB=MedGen:CN517202;CLNHGVS=NC_000003.12:g.14132932C>G;CLNREVSTAT=criteria_provided,_single_submitter;CLNSIG=Uncertain_significance;CLNVC=single_nucleotide_variant;CLNVCSO=SO:0001483;GENEINFO=TMEM43:79188;MC=SO:0001583|missense_variant;ORIGIN=1;RS=794729181;Pangolin=ENSG00000170876.8|3:0.0|-2:-0.0
chr3	14133730	424212	C	G	.	.	AF_ESP=8e-05;ALLELEID=406126;CLNDN=not_provided;CLNDISDB=MedGen:CN517202;CLNHGVS=NC_000003.12:g.14133730C>G;CLNREVSTAT=criteria_provided,_single_submitter;CLNSIG=Uncertain_significance;CLNVC=single_nucleotide_variant;CLNVCSO=SO:0001483;GENEINFO=TMEM43:79188;ORIGIN=1;RS=369551282;Pangolin=ENSG00000170876.8|-8:0.01|9:-0.01
chr3	14133741	953733	C	T	.	.	ALLELEID=943345;CLNDN=Arrhythmogenic_right_ventricular_cardiomyopathy,_type_5;CLNDISDB=MONDO:MONDO:0011459,MedGen:C1858379,OMIM:604400;CLNHGVS=NC_000003.12:g.14133741C>T;CLNREVSTAT=criteria_provided,_single_submitter;CLNSIG=Uncertain_significance;CLNVC=single_nucleotide_variant;CLNVCSO=SO:0001483;GENEINFO=TMEM43:79188;MC=SO:0001583|missense_variant;ORIGIN=1;Pangolin=ENSG00000170876.8|-2:0.01|-19:-0.0
chr3	14133744	923955	T	C	.	.	ALLELEID=909125;CLNDN=Cardiomyopathy;CLNDISDB=Human_Phenotype_Ontology:HP:0001638,MONDO:MONDO:0004994,MedGen:C0878544,Orphanet:ORPHA167848,SNOMED_CT:85898001;CLNHGVS=NC_000003.12:g.14133744T>C;CLNREVSTAT=criteria_provided,_single_submitter;CLNSIG=Uncertain_significance;CLNVC=single_nucleotide_variant;CLNVCSO=SO:0001483;GENEINFO=TMEM43:79188;MC=SO:0001583|missense_variant;ORIGIN=1;Pangolin=ENSG00000170876.8|-5:0.0|49:-0.0
chr3	14133746	46149	G	A	.	.	ALLELEID=55314;CLNDN=Arrhythmogenic_right_ventricular_cardiomyopathy,_type_5|not_specified|not_provided;CLNDISDB=MONDO:MONDO:0011459,MedGen:C1858379,OMIM:604400|MedGen:CN169374|MedGen:CN517202;CLNHGVS=NC_000003.12:g.14133746G>A;CLNREVSTAT=criteria_provided,_multiple_submitters,_no_conflicts;CLNSIG=Uncertain_significance;CLNVC=single_nucleotide_variant;CLNVCSO=SO:0001483;GENEINFO=TMEM43:79188;MC=SO:0001583|missense_variant;ORIGIN=1;RS=397517385;Pangolin=ENSG00000170876.8|-7:0.0|-7:-0.0
chr3	14133756	856596	C	T	.	.	ALLELEID=827583;CLNDN=Cardiomyopathy|Arrhythmogenic_right_ventricular_cardiomyopathy,_type_5;CLNDISDB=Human_Phenotype_Ontology:HP:0001638,MONDO:MONDO:0004994,MedGen:C0878544,Orphanet:ORPHA167848,SNOMED_CT:85898001|MONDO:MONDO:0011459,MedGen:C1858379,OMIM:604400;CLNHGVS=NC_000003.12:g.14133756C>T;CLNREVSTAT=criteria_provided,_multiple_submitters,_no_conflicts;CLNSIG=Uncertain_significance;CLNVC=single_nucleotide_variant;CLNVCSO=SO:0001483;GENEINFO=TMEM43:79188;MC=SO:0001583|missense_variant;ORIGIN=1;Pangolin=ENSG00000170876.8|-17:0.0|-34:-0.0
chr3	14133768	956882	C	T	.	.	ALLELEID=943346;CLNDN=Arrhythmogenic_right_ventricular_cardiomyopathy,_type_5;CLNDISDB=MONDO:MONDO:0011459,MedGen:C1858379,OMIM:604400;CLNHGVS=NC_000003.12:g.14133768C>T;CLNREVSTAT=criteria_provided,_single_submitter;CLNSIG=Uncertain_significance;CLNVC=single_nucleotide_variant;CLNVCSO=SO:0001483;GENEINFO=TMEM43:79188;MC=SO:0001583|missense_variant;ORIGIN=1;Pangolin=ENSG00000170876.8|25:0.0|41:-0.01
chr3	14133770	921387	G	A	.	.	ALLELEID=909127;CLNDN=Cardiomyopathy|Arrhythmogenic_right_ventricular_cardiomyopathy,_type_5;CLNDISDB=Human_Phenotype_Ontology:HP:0001638,MONDO:MONDO:0004994,MedGen:C0878544,Orphanet:ORPHA167848,SNOMED_CT:85898001|MONDO:MONDO:0011459,MedGen:C1858379,OMIM:604400;CLNHGVS=NC_000003.12:g.14133770G>A;CLNREVSTAT=criteria_provided,_multiple_submitters,_no_conflicts;CLNSIG=Uncertain_significance;CLNVC=single_nucleotide_variant;CLNVCSO=SO:0001483;GENEINFO=TMEM43:79188;MC=SO:0001583|missense_variant;ORIGIN=1;Pangolin=ENSG00000170876.8|23:0.02|39:-0.01
chr3	14133771	571981	C	T	.	.	ALLELEID=559355;CLNDN=Arrhythmogenic_right_ventricular_cardiomyopathy,_type_5;CLNDISDB=MONDO:MONDO:0011459,MedGen:C1858379,OMIM:604400;CLNHGVS=NC_000003.12:g.14133771C>T;CLNREVSTAT=criteria_provided,_single_submitter;CLNSIG=Uncertain_significance;CLNVC=single_nucleotide_variant;CLNVCSO=SO:0001483;GENEINFO=TMEM43:79188;MC=SO:0001583|missense_variant;ORIGIN=1;RS=1394010451;Pangolin=ENSG00000170876.8|22:0.0|38:-0.0
chr3	14133774	630102	C	T	.	.	ALLELEID=616817;CLNDN=Cardiomyopathy|Arrhythmogenic_right_ventricular_cardiomyopathy,_type_5;CLNDISDB=Human_Phenotype_Ontology:HP:0001638,MONDO:MONDO:0004994,MedGen:C0878544,Orphanet:ORPHA167848,SNOMED_CT:85898001|MONDO:MONDO:0011459,MedGen:C1858379,OMIM:604400;CLNHGVS=NC_000003.12:g.14133774C>T;CLNREVSTAT=criteria_provided,_multiple_submitters,_no_conflicts;CLNSIG=Uncertain_significance;CLNVC=single_nucleotide_variant;CLNVCSO=SO:0001483;GENEINFO=TMEM43:79188;MC=SO:0001583|missense_variant;ORIGIN=1;RS=746116143;Pangolin=ENSG00000170876.8|19:0.0|-35:-0.0
chr3	14133782	466420	C	T	.	.	ALLELEID=452227;CLNDN=Cardiomyopathy|Arrhythmogenic_right_ventricular_cardiomyopathy,_type_5;CLNDISDB=Human_Phenotype_Ontology:HP:0001638,MONDO:MONDO:0004994,MedGen:C0878544,Orphanet:ORPHA167848,SNOMED_CT:85898001|MONDO:MONDO:0011459,MedGen:C1858379,OMIM:604400;CLNHGVS=NC_000003.12:g.14133782C>T;CLNREVSTAT=criteria_provided,_multiple_submitters,_no_conflicts;CLNSIG=Uncertain_significance;CLNVC=single_nucleotide_variant;CLNVCSO=SO:0001483;GENEINFO=TMEM43:79188;MC=SO:0001587|nonsense;ORIGIN=1;RS=1553603107;Pangolin=ENSG00000170876.8|11:0.01|27:-0.01
chr3	14133786	1038317	T	C	.	.	ALLELEID=1025028;CLNDN=Arrhythmogenic_right_ventricular_cardiomyopathy,_type_5;CLNDISDB=MONDO:MONDO:0011459,MedGen:C1858379,OMIM:604400;CLNHGVS=NC_000003.12:g.14133786T>C;CLNREVSTAT=criteria_provided,_single_submitter;CLNSIG=Uncertain_significance;CLNVC=single_nucleotide_variant;CLNVCSO=SO:0001483;GENEINFO=TMEM43:79188;MC=SO:0001583|missense_variant;ORIGIN=1;Pangolin=ENSG00000170876.8|24:0.0|7:-0.01
chr3	14133794	921092	T	A	.	.	ALLELEID=909128;CLNDN=Cardiomyopathy;CLNDISDB=Human_Phenotype_Ontology:HP:0001638,MONDO:MONDO:0004994,MedGen:C0878544,Orphanet:ORPHA167848,SNOMED_CT:85898001;CLNHGVS=NC_000003.12:g.14133794T>A;CLNREVSTAT=criteria_provided,_single_submitter;CLNSIG=Uncertain_significance;CLNVC=single_nucleotide_variant;CLNVCSO=SO:0001483;GENEINFO=TMEM43:79188;MC=SO:0001583|missense_variant;ORIGIN=1;Pangolin=ENSG00000170876.8|-44:0.0|-1:-0.01
chr3	14133804	466421	C	T	.	.	ALLELEID=452229;CLNDN=Cardiomyopathy|Arrhythmogenic_right_ventricular_cardiomyopathy,_type_5|not_provided;CLNDISDB=Human_Phenotype_Ontology:HP:0001638,MONDO:MONDO:0004994,MedGen:C0878544,Orphanet:ORPHA167848,SNOMED_CT:85898001|MONDO:MONDO:0011459,MedGen:C1858379,OMIM:604400|MedGen:CN517202;CLNHGVS=NC_000003.12:g.14133804C>T;CLNREVSTAT=criteria_provided,_multiple_submitters,_no_conflicts;CLNSIG=Uncertain_significance;CLNVC=single_nucleotide_variant;CLNVCSO=SO:0001483;GENEINFO=TMEM43:79188;MC=SO:0001583|missense_variant;ORIGIN=1;RS=140380494;Pangolin=ENSG00000170876.8|5:0.0|-11:-0.0
chr3	14133812	229321	A	G	.	.	ALLELEID=229023;CLNDN=not_specified;CLNDISDB=MedGen:CN169374;CLNHGVS=NC_000003.12:g.14133812A>G;CLNREVSTAT=criteria_provided,_single_submitter;CLNSIG=Uncertain_significance;CLNVC=single_nucleotide_variant;CLNVCSO=SO:0001483;GENEINFO=TMEM43:79188;MC=SO:0001627|intron_variant;ORIGIN=1;RS=876658021;Pangolin=ENSG00000170876.8|-3:0.01|-3:-0.0
chr3	14133813	654533	A	G	.	.	ALLELEID=651061;CLNDN=Arrhythmogenic_right_ventricular_cardiomyopathy,_type_5;CLNDISDB=MONDO:MONDO:0011459,MedGen:C1858379,OMIM:604400;CLNHGVS=NC_000003.12:g.14133813A>G;CLNREVSTAT=criteria_provided,_single_submitter;CLNSIG=Uncertain_significance;CLNVC=single_nucleotide_variant;CLNVCSO=SO:0001483;GENEINFO=TMEM43:79188;ORIGIN=1;RS=1574938748;Pangolin=ENSG00000170876.8|-4:0.0|-4:-0.04
chr3	14134755	921237	CT	C	.	.	ALLELEID=915610;CLNDN=Cardiomyopathy;CLNDISDB=Human_Phenotype_Ontology:HP:0001638,MONDO:MONDO:0004994,MedGen:C0878544,Orphanet:ORPHA167848,SNOMED_CT:85898001;CLNHGVS=NC_000003.12:g.14134756del;CLNREVSTAT=criteria_provided,_single_submitter;CLNSIG=Uncertain_significance;CLNVC=Deletion;CLNVCSO=SO:0000159;GENEINFO=TMEM43:79188;MC=SO:0001627|intron_variant;ORIGIN=1;Pangolin=ENSG00000170876.8|15:0.01|-23:-0.0
chr3	14134778	918850	G	A	.	.	ALLELEID=909129;CLNDN=Cardiomyopathy|Arrhythmogenic_right_ventricular_cardiomyopathy,_type_5;CLNDISDB=Human_Phenotype_Ontology:HP:0001638,MONDO:MONDO:0004994,MedGen:C0878544,Orphanet:ORPHA167848,SNOMED_CT:85898001|MONDO:MONDO:0011459,MedGen:C1858379,OMIM:604400;CLNHGVS=NC_000003.12:g.14134778G>A;CLNREVSTAT=criteria_provided,_multiple_submitters,_no_conflicts;CLNSIG=Uncertain_significance;CLNVC=single_nucleotide_variant;CLNVCSO=SO:0001483;GENEINFO=TMEM43:79188;MC=SO:0001583|missense_variant;ORIGIN=1;Pangolin=ENSG00000170876.8|-8:0.0|-8:-0.0
chr3	14134791	956646	A	T	.	.	ALLELEID=943347;CLNDN=Arrhythmogenic_right_ventricular_cardiomyopathy,_type_5;CLNDISDB=MONDO:MONDO:0011459,MedGen:C1858379,OMIM:604400;CLNHGVS=NC_000003.12:g.14134791A>T;CLNREVSTAT=criteria_provided,_single_submitter;CLNSIG=Uncertain_significance;CLNVC=single_nucleotide_variant;CLNVCSO=SO:0001483;GENEINFO=TMEM43:79188;MC=SO:0001583|missense_variant;ORIGIN=1;Pangolin=ENSG00000170876.8|-21:0.0|-21:-0.0
chr3	14134791	857932	AC	A	.	.	ALLELEID=827584;CLNDN=Arrhythmogenic_right_ventricular_cardiomyopathy,_type_5;CLNDISDB=MONDO:MONDO:0011459,MedGen:C1858379,OMIM:604400;CLNHGVS=NC_000003.12:g.14134792del;CLNREVSTAT=criteria_provided,_single_submitter;CLNSIG=Uncertain_significance;CLNVC=Deletion;CLNVCSO=SO:0000159;GENEINFO=TMEM43:79188;MC=SO:0001589|frameshift_variant;ORIGIN=1;Pangolin=ENSG00000170876.8|-20:0.0|-21:-0.01
chr3	14134794	928217	TC	T	.	.	ALLELEID=909130;CLNDN=Cardiomyopathy;CLNDISDB=Human_Phenotype_Ontology:HP:0001638,MONDO:MONDO:0004994,MedGen:C0878544,Orphanet:ORPHA167848,SNOMED_CT:85898001;CLNHGVS=NC_000003.12:g.14134795del;CLNREVSTAT=criteria_provided,_single_submitter;CLNSIG=Uncertain_significance;CLNVC=Deletion;CLNVCSO=SO:0000159;GENEINFO=TMEM43:79188;MC=SO:0001589|frameshift_variant;ORIGIN=1;Pangolin=ENSG00000170876.8|-23:0.0|-24:-0.01
chr3	14134811	46151	T	G	.	.	ALLELEID=55316;CLNDN=not_specified|not_provided;CLNDISDB=MedGen:CN169374|MedGen:CN517202;CLNHGVS=NC_000003.12:g.14134811T>G;CLNREVSTAT=criteria_provided,_multiple_submitters,_no_conflicts;CLNSIG=Uncertain_significance;CLNVC=single_nucleotide_variant;CLNVCSO=SO:0001483;GENEINFO=TMEM43:79188;MC=SO:0001583|missense_variant;ORIGIN=1;RS=397517386;Pangolin=ENSG00000170876.8|-41:0.0|6:-0.0
chr3	14134812	518746	C	A	.	.	ALLELEID=509567;CLNDN=Cardiovascular_phenotype;CLNDISDB=MedGen:CN230736;CLNHGVS=NC_000003.12:g.14134812C>A;CLNREVSTAT=criteria_provided,_single_submitter;CLNSIG=Uncertain_significance;CLNVC=single_nucleotide_variant;CLNVCSO=SO:0001483;GENEINFO=TMEM43:79188;MC=SO:0001583|missense_variant;ORIGIN=1;RS=1553603146;Pangolin=ENSG00000170876.8|-42:0.0|-42:-0.0
chr3	14134812	924170	C	T	.	.	ALLELEID=909132;CLNDN=Cardiomyopathy;CLNDISDB=Human_Phenotype_Ontology:HP:0001638,MONDO:MONDO:0004994,MedGen:C0878544,Orphanet:ORPHA167848,SNOMED_CT:85898001;CLNHGVS=NC_000003.12:g.14134812C>T;CLNREVSTAT=criteria_provided,_single_submitter;CLNSIG=Uncertain_significance;CLNVC=single_nucleotide_variant;CLNVCSO=SO:0001483;GENEINFO=TMEM43:79188;MC=SO:0001583|missense_variant;ORIGIN=1;Pangolin=ENSG00000170876.8|-42:0.0|-42:-0.0
chr3	14134826	664319	C	G	.	.	ALLELEID=630970;CLNDN=Arrhythmogenic_right_ventricular_cardiomyopathy,_type_5;CLNDISDB=MONDO:MONDO:0011459,MedGen:C1858379,OMIM:604400;CLNHGVS=NC_000003.12:g.14134826C>G;CLNREVSTAT=criteria_provided,_single_submitter;CLNSIG=Uncertain_significance;CLNVC=single_nucleotide_variant;CLNVCSO=SO:0001483;GENEINFO=TMEM43:79188;MC=SO:0001583|missense_variant;ORIGIN=1;RS=1574939150;Pangolin=ENSG00000170876.8|-9:0.0|0:-0.0
chr3	14134830	180542	A	C	.	.	ALLELEID=178508;CLNDN=Cardiomyopathy|Long_QT_syndrome|Arrhythmogenic_right_ventricular_cardiomyopathy,_type_5|not_provided;CLNDISDB=Human_Phenotype_Ontology:HP:0001638,MONDO:MONDO:0004994,MedGen:C0878544,Orphanet:ORPHA167848,SNOMED_CT:85898001|MONDO:MONDO:0002442,MeSH:D008133,MedGen:C0023976,OMIM:PS192500,SNOMED_CT:9651007|MONDO:MONDO:0011459,MedGen:C1858379,OMIM:604400|MedGen:CN517202;CLNHGVS=NC_000003.12:g.14134830A>C;CLNREVSTAT=criteria_provided,_multiple_submitters,_no_conflicts;CLNSIG=Uncertain_significance;CLNVC=single_nucleotide_variant;CLNVCSO=SO:0001483;CLNVI=ARUP_Laboratories,_Molecular_Genetics_and_Genomics,ARUP_Laboratories:203248;GENEINFO=TMEM43:79188;MC=SO:0001583|missense_variant;ORIGIN=1;RS=730880225;Pangolin=ENSG00000170876.8|-1:0.0|1:-0.0
chr3	14134830	659648	A	T	.	.	ALLELEID=630971;CLNDN=Arrhythmogenic_right_ventricular_cardiomyopathy,_type_5;CLNDISDB=MONDO:MONDO:0011459,MedGen:C1858379,OMIM:604400;CLNHGVS=NC_000003.12:g.14134830A>T;CLNREVSTAT=criteria_provided,_single_submitter;CLNSIG=Uncertain_significance;CLNVC=single_nucleotide_variant;CLNVCSO=SO:0001483;GENEINFO=TMEM43:79188;MC=SO:0001583|missense_variant;ORIGIN=1;RS=730880225;Pangolin=ENSG00000170876.8|-4:0.0|1:-0.0
chr3	14134831	850544	T	G	.	.	ALLELEID=827585;CLNDN=Cardiomyopathy|Arrhythmogenic_right_ventricular_cardiomyopathy,_type_5;CLNDISDB=Human_Phenotype_Ontology:HP:0001638,MONDO:MONDO:0004994,MedGen:C0878544,Orphanet:ORPHA167848,SNOMED_CT:85898001|MONDO:MONDO:0011459,MedGen:C1858379,OMIM:604400;CLNHGVS=NC_000003.12:g.14134831T>G;CLNREVSTAT=criteria_provided,_multiple_submitters,_no_conflicts;CLNSIG=Uncertain_significance;CLNVC=single_nucleotide_variant;CLNVCSO=SO:0001483;GENEINFO=TMEM43:79188;MC=SO:0001583|missense_variant;ORIGIN=1;Pangolin=ENSG00000170876.8|0:0.04|50:-0.02
chr3	14134832	922755	G	A	.	.	ALLELEID=909134;CLNDN=Cardiomyopathy;CLNDISDB=Human_Phenotype_Ontology:HP:0001638,MONDO:MONDO:0004994,MedGen:C0878544,Orphanet:ORPHA167848,SNOMED_CT:85898001;CLNHGVS=NC_000003.12:g.14134832G>A;CLNREVSTAT=criteria_provided,_single_submitter;CLNSIG=Uncertain_significance;CLNVC=single_nucleotide_variant;CLNVCSO=SO:0001483;GENEINFO=TMEM43:79188;MC=SO:0001583|missense_variant;ORIGIN=1;Pangolin=ENSG00000170876.8|49:0.0|49:-0.0
chr3	14134832	922956	G	T	.	.	ALLELEID=909135;CLNDN=Cardiomyopathy;CLNDISDB=Human_Phenotype_Ontology:HP:0001638,MONDO:MONDO:0004994,MedGen:C0878544,Orphanet:ORPHA167848,SNOMED_CT:85898001;CLNHGVS=NC_000003.12:g.14134832G>T;CLNREVSTAT=criteria_provided,_single_submitter;CLNSIG=Uncertain_significance;CLNVC=single_nucleotide_variant;CLNVCSO=SO:0001483;GENEINFO=TMEM43:79188;MC=SO:0001583|missense_variant;ORIGIN=1;Pangolin=ENSG00000170876.8|49:0.0|49:-0.0
chr3	14134840	924227	C	G	.	.	ALLELEID=909136;CLNDN=Cardiomyopathy;CLNDISDB=Human_Phenotype_Ontology:HP:0001638,MONDO:MONDO:0004994,MedGen:C0878544,Orphanet:ORPHA167848,SNOMED_CT:85898001;CLNHGVS=NC_000003.12:g.14134840C>G;CLNREVSTAT=criteria_provided,_single_submitter;CLNSIG=Uncertain_significance;CLNVC=single_nucleotide_variant;CLNVCSO=SO:0001483;GENEINFO=TMEM43:79188;MC=SO:0001583|missense_variant;ORIGIN=1;Pangolin=ENSG00000170876.8|-14:0.0|41:-0.01
chr3	14134844	180543	C	T	.	.	AF_EXAC=3e-05;ALLELEID=178509;CLNDN=Cardiomyopathy|Arrhythmogenic_right_ventricular_cardiomyopathy,_type_5|Primary_familial_hypertrophic_cardiomyopathy;CLNDISDB=Human_Phenotype_Ontology:HP:0001638,MONDO:MONDO:0004994,MedGen:C0878544,Orphanet:ORPHA167848,SNOMED_CT:85898001|MONDO:MONDO:0011459,MedGen:C1858379,OMIM:604400|MeSH:D024741,MedGen:C0949658,OMIM:PS192600,Orphanet:ORPHA155,SNOMED_CT:83978005;CLNHGVS=NC_000003.12:g.14134844C>T;CLNREVSTAT=criteria_provided,_multiple_submitters,_no_conflicts;CLNSIG=Uncertain_significance;CLNVC=single_nucleotide_variant;CLNVCSO=SO:0001483;GENEINFO=TMEM43:79188;MC=SO:0001583|missense_variant;ORIGIN=1;RS=562700595;Pangolin=ENSG00000170876.8|49:0.0|47:-0.01
chr3	14134845	202117	G	A	.	.	ALLELEID=198152;CLNDN=Cardiomyopathy|Arrhythmogenic_right_ventricular_cardiomyopathy,_type_5|not_provided;CLNDISDB=Human_Phenotype_Ontology:HP:0001638,MONDO:MONDO:0004994,MedGen:C0878544,Orphanet:ORPHA167848,SNOMED_CT:85898001|MONDO:MONDO:0011459,MedGen:C1858379,OMIM:604400|MedGen:CN517202;CLNHGVS=NC_000003.12:g.14134845G>A;CLNREVSTAT=criteria_provided,_multiple_submitters,_no_conflicts;CLNSIG=Uncertain_significance;CLNVC=single_nucleotide_variant;CLNVCSO=SO:0001483;GENEINFO=TMEM43:79188;MC=SO:0001583|missense_variant;ORIGIN=1;RS=570836197;Pangolin=ENSG00000170876.8|36:0.02|46:-0.01
chr3	14134847	202118	C	T	.	.	AF_EXAC=4e-05;AF_TGP=0.0006;ALLELEID=198153;CLNDN=Cardiomyopathy|Arrhythmogenic_right_ventricular_cardiomyopathy,_type_5|not_provided;CLNDISDB=Human_Phenotype_Ontology:HP:0001638,MONDO:MONDO:0004994,MedGen:C0878544,Orphanet:ORPHA167848,SNOMED_CT:85898001|MONDO:MONDO:0011459,MedGen:C1858379,OMIM:604400|MedGen:CN517202;CLNHGVS=NC_000003.12:g.14134847C>T;CLNREVSTAT=criteria_provided,_multiple_submitters,_no_conflicts;CLNSIG=Uncertain_significance;CLNVC=single_nucleotide_variant;CLNVCSO=SO:0001483;GENEINFO=TMEM43:79188;MC=SO:0001583|missense_variant;ORIGIN=1;RS=182464375;Pangolin=ENSG00000170876.8|34:0.01|44:-0.01
chr3	14134850	642592	G	A	.	.	AF_EXAC=2e-05;ALLELEID=630972;CLNDN=Cardiomyopathy|Arrhythmogenic_right_ventricular_cardiomyopathy,_type_5;CLNDISDB=Human_Phenotype_Ontology:HP:0001638,MONDO:MONDO:0004994,MedGen:C0878544,Orphanet:ORPHA167848,SNOMED_CT:85898001|MONDO:MONDO:0011459,MedGen:C1858379,OMIM:604400;CLNHGVS=NC_000003.12:g.14134850G>A;CLNREVSTAT=criteria_provided,_multiple_submitters,_no_conflicts;CLNSIG=Uncertain_significance;CLNVC=single_nucleotide_variant;CLNVCSO=SO:0001483;GENEINFO=TMEM43:79188;MC=SO:0001583|missense_variant;ORIGIN=1;RS=746183974;Pangolin=ENSG00000170876.8|31:0.01|31:-0.02
chr3	14134855	1005057	CT	C	.	.	ALLELEID=989284;CLNDN=Arrhythmogenic_right_ventricular_cardiomyopathy,_type_5;CLNDISDB=MONDO:MONDO:0011459,MedGen:C1858379,OMIM:604400;CLNHGVS=NC_000003.12:g.14134860del;CLNREVSTAT=criteria_provided,_single_submitter;CLNSIG=Uncertain_significance;CLNVC=Deletion;CLNVCSO=SO:0000159;CLNVI=Invitae:5372825;GENEINFO=TMEM43:79188;MC=SO:0001589|frameshift_variant;ORIGIN=1;Pangolin=ENSG00000170876.8|26:0.04|36:-0.0
chr3	14134856	924237	T	C	.	.	ALLELEID=909137;CLNDN=Cardiomyopathy;CLNDISDB=Human_Phenotype_Ontology:HP:0001638,MONDO:MONDO:0004994,MedGen:C0878544,Orphanet:ORPHA167848,SNOMED_CT:85898001;CLNHGVS=NC_000003.12:g.14134856T>C;CLNREVSTAT=criteria_provided,_single_submitter;CLNSIG=Uncertain_significance;CLNVC=single_nucleotide_variant;CLNVCSO=SO:0001483;GENEINFO=TMEM43:79188;MC=SO:0001583|missense_variant;ORIGIN=1;Pangolin=ENSG00000170876.8|37:0.01|25:-0.01
chr3	14134861	570740	C	G	.	.	ALLELEID=562484;CLNDN=Arrhythmogenic_right_ventricular_cardiomyopathy,_type_5;CLNDISDB=MONDO:MONDO:0011459,MedGen:C1858379,OMIM:604400;CLNHGVS=NC_000003.12:g.14134861C>G;CLNREVSTAT=criteria_provided,_single_submitter;CLNSIG=Uncertain_significance;CLNVC=single_nucleotide_variant;CLNVCSO=SO:0001483;GENEINFO=TMEM43:79188;MC=SO:0001583|missense_variant;ORIGIN=1;RS=1559361776;Pangolin=ENSG00000170876.8|30:0.0|20:-0.03
chr3	14134865	809431	C	G	.	.	AF_ESP=0.00015;AF_EXAC=5e-05;ALLELEID=795339;CLNDN=Cardiomyopathy|Arrhythmogenic_right_ventricular_cardiomyopathy,_type_5|not_provided;CLNDISDB=Human_Phenotype_Ontology:HP:0001638,MONDO:MONDO:0004994,MedGen:C0878544,Orphanet:ORPHA167848,SNOMED_CT:85898001|MONDO:MONDO:0011459,MedGen:C1858379,OMIM:604400|MedGen:CN517202;CLNHGVS=NC_000003.12:g.14134865C>G;CLNREVSTAT=criteria_provided,_multiple_submitters,_no_conflicts;CLNSIG=Uncertain_significance;CLNVC=single_nucleotide_variant;CLNVCSO=SO:0001483;GENEINFO=TMEM43:79188;MC=SO:0001583|missense_variant;ORIGIN=1;RS=201460674;Pangolin=ENSG00000170876.8|16:0.03|26:-0.0
chr3	14134868	629784	A	T	.	.	ALLELEID=616818;CLNDN=Cardiomyopathy;CLNDISDB=Human_Phenotype_Ontology:HP:0001638,MONDO:MONDO:0004994,MedGen:C0878544,Orphanet:ORPHA167848,SNOMED_CT:85898001;CLNHGVS=NC_000003.12:g.14134868A>T;CLNREVSTAT=criteria_provided,_single_submitter;CLNSIG=Uncertain_significance;CLNVC=single_nucleotide_variant;CLNVCSO=SO:0001483;GENEINFO=TMEM43:79188;MC=SO:0001583|missense_variant;ORIGIN=1;RS=776147178;Pangolin=ENSG00000170876.8|25:0.01|13:-0.03
chr3	14134872	1062714	A	G	.	.	ALLELEID=1041994;CLNDN=Arrhythmogenic_right_ventricular_cardiomyopathy,_type_5;CLNDISDB=MONDO:MONDO:0011459,MedGen:C1858379,OMIM:604400;CLNHGVS=NC_000003.12:g.14134872A>G;CLNREVSTAT=criteria_provided,_single_submitter;CLNSIG=Uncertain_significance;CLNVC=single_nucleotide_variant;CLNVCSO=SO:0001483;GENEINFO=TMEM43:79188;MC=SO:0001583|missense_variant;ORIGIN=1;Pangolin=ENSG00000170876.8|21:0.01|9:-0.02
chr3	14134878	241469	C	T	.	.	AF_EXAC=0.00019;ALLELEID=239111;CLNDN=Cardiomyopathy|Arrhythmogenic_right_ventricular_cardiomyopathy,_type_5|Cardiovascular_phenotype|not_provided;CLNDISDB=Human_Phenotype_Ontology:HP:0001638,MONDO:MONDO:0004994,MedGen:C0878544,Orphanet:ORPHA167848,SNOMED_CT:85898001|MONDO:MONDO:0011459,MedGen:C1858379,OMIM:604400|MedGen:CN230736|MedGen:CN517202;CLNHGVS=NC_000003.12:g.14134878C>T;CLNREVSTAT=criteria_provided,_conflicting_interpretations;CLNSIG=Conflicting_interpretations_of_pathogenicity;CLNSIGCONF=Likely_benign(2),Uncertain_significance(2);CLNVC=single_nucleotide_variant;CLNVCSO=SO:0001483;GENEINFO=TMEM43:79188;MC=SO:0001583|missense_variant;ORIGIN=1;RS=533275736;Pangolin=ENSG00000170876.8|3:0.0|15:-0.02
chr3	14134885	919319	T	A	.	.	ALLELEID=909138;CLNDN=Cardiomyopathy;CLNDISDB=Human_Phenotype_Ontology:HP:0001638,MONDO:MONDO:0004994,MedGen:C0878544,Orphanet:ORPHA167848,SNOMED_CT:85898001;CLNHGVS=NC_000003.12:g.14134885T>A;CLNREVSTAT=criteria_provided,_single_submitter;CLNSIG=Uncertain_significance;CLNVC=single_nucleotide_variant;CLNVCSO=SO:0001483;GENEINFO=TMEM43:79188;MC=SO:0001587|nonsense;ORIGIN=1;Pangolin=ENSG00000170876.8|-4:0.31|6:-0.05
chr3	14134886	926060	C	T	.	.	ALLELEID=909139;CLNDN=Cardiomyopathy;CLNDISDB=Human_Phenotype_Ontology:HP:0001638,MONDO:MONDO:0004994,MedGen:C0878544,Orphanet:ORPHA167848,SNOMED_CT:85898001;CLNHGVS=NC_000003.12:g.14134886C>T;CLNREVSTAT=criteria_provided,_single_submitter;CLNSIG=Uncertain_significance;CLNVC=single_nucleotide_variant;CLNVCSO=SO:0001483;GENEINFO=TMEM43:79188;MC=SO:0001583|missense_variant;ORIGIN=1;Pangolin=ENSG00000170876.8|5:0.02|-5:-0.12
chr3	14134889	662574	G	A	.	.	ALLELEID=630973;CLNDN=Arrhythmogenic_right_ventricular_cardiomyopathy,_type_5;CLNDISDB=MONDO:MONDO:0011459,MedGen:C1858379,OMIM:604400;CLNHGVS=NC_000003.12:g.14134889G>A;CLNREVSTAT=criteria_provided,_single_submitter;CLNSIG=Uncertain_significance;CLNVC=single_nucleotide_variant;CLNVCSO=SO:0001483;GENEINFO=TMEM43:79188;MC=SO:0001583|missense_variant;ORIGIN=1;RS=1574939228;Pangolin=ENSG00000170876.8|2:0.02|-8:-0.07
chr3	14134890	927337	A	C	.	.	ALLELEID=909140;CLNDN=Cardiomyopathy;CLNDISDB=Human_Phenotype_Ontology:HP:0001638,MONDO:MONDO:0004994,MedGen:C0878544,Orphanet:ORPHA167848,SNOMED_CT:85898001;CLNHGVS=NC_000003.12:g.14134890A>C;CLNREVSTAT=criteria_provided,_single_submitter;CLNSIG=Uncertain_significance;CLNVC=single_nucleotide_variant;CLNVCSO=SO:0001483;GENEINFO=TMEM43:79188;MC=SO:0001583|missense_variant;ORIGIN=1;Pangolin=ENSG00000170876.8|-9:0.73|1:-0.65
chr3	14134890	938949	A	G	.	.	ALLELEID=931784;CLNDN=Arrhythmogenic_right_ventricular_cardiomyopathy,_type_5;CLNDISDB=MONDO:MONDO:0011459,MedGen:C1858379,OMIM:604400;CLNHGVS=NC_000003.12:g.14134890A>G;CLNREVSTAT=criteria_provided,_single_submitter;CLNSIG=Uncertain_significance;CLNVC=single_nucleotide_variant;CLNVCSO=SO:0001483;GENEINFO=TMEM43:79188;MC=SO:0001583|missense_variant;ORIGIN=1;Pangolin=ENSG00000170876.8|-9:0.78|1:-0.7
chr3	14134896	373690	G	T	.	.	AF_EXAC=1e-05;ALLELEID=359450;CLNDN=Cardiomyopathy|Arrhythmogenic_right_ventricular_cardiomyopathy,_type_5|not_specified;CLNDISDB=Human_Phenotype_Ontology:HP:0001638,MONDO:MONDO:0004994,MedGen:C0878544,Orphanet:ORPHA167848,SNOMED_CT:85898001|MONDO:MONDO:0011459,MedGen:C1858379,OMIM:604400|MedGen:CN169374;CLNHGVS=NC_000003.12:g.14134896G>T;CLNREVSTAT=criteria_provided,_multiple_submitters,_no_conflicts;CLNSIG=Uncertain_significance;CLNVC=single_nucleotide_variant;CLNVCSO=SO:0001483;GENEINFO=TMEM43:79188;ORIGIN=1;RS=754716462;Pangolin=ENSG00000170876.8|-15:0.56|-5:-0.37
chr3	14134897	918962	C	T	.	.	ALLELEID=915629;CLNDN=Cardiomyopathy|Arrhythmogenic_right_ventricular_cardiomyopathy,_type_5;CLNDISDB=Human_Phenotype_Ontology:HP:0001638,MONDO:MONDO:0004994,MedGen:C0878544,Orphanet:ORPHA167848,SNOMED_CT:85898001|MONDO:MONDO:0011459,MedGen:C1858379,OMIM:604400;CLNHGVS=NC_000003.12:g.14134897C>T;CLNREVSTAT=criteria_provided,_conflicting_interpretations;CLNSIG=Conflicting_interpretations_of_pathogenicity;CLNSIGCONF=Likely_benign(1),Uncertain_significance(1);CLNVC=single_nucleotide_variant;CLNVCSO=SO:0001483;GENEINFO=TMEM43:79188;MC=SO:0001627|intron_variant;ORIGIN=1;Pangolin=ENSG00000170876.8|-6:0.03|-16:-0.15
chr3	14135170	1026428	C	G	.	.	ALLELEID=1004523;CLNDN=Arrhythmogenic_right_ventricular_cardiomyopathy,_type_5;CLNDISDB=MONDO:MONDO:0011459,MedGen:C1858379,OMIM:604400;CLNHGVS=NC_000003.12:g.14135170C>G;CLNREVSTAT=criteria_provided,_single_submitter;CLNSIG=Uncertain_significance;CLNVC=single_nucleotide_variant;CLNVCSO=SO:0001483;GENEINFO=TMEM43:79188;MC=SO:0001583|missense_variant;ORIGIN=1;Pangolin=ENSG00000170876.8|-13:0.0|-12:-0.12
chr3	14135170	202119	C	T	.	.	AF_ESP=8e-05;ALLELEID=198154;CLNDN=Cardiomyopathy|Arrhythmogenic_right_ventricular_cardiomyopathy,_type_5|not_specified|Cardiovascular_phenotype|not_provided;CLNDISDB=Human_Phenotype_Ontology:HP:0001638,MONDO:MONDO:0004994,MedGen:C0878544,Orphanet:ORPHA167848,SNOMED_CT:85898001|MONDO:MONDO:0011459,MedGen:C1858379,OMIM:604400|MedGen:CN169374|MedGen:CN230736|MedGen:CN517202;CLNHGVS=NC_000003.12:g.14135170C>T;CLNREVSTAT=criteria_provided,_multiple_submitters,_no_conflicts;CLNSIG=Uncertain_significance;CLNVC=single_nucleotide_variant;CLNVCSO=SO:0001483;GENEINFO=TMEM43:79188;MC=SO:0001583|missense_variant;ORIGIN=1;RS=367910936;Pangolin=ENSG00000170876.8|-13:0.0|-12:-0.09
chr3	14135171	1060893	G	A	.	.	ALLELEID=1041995;CLNDN=Arrhythmogenic_right_ventricular_cardiomyopathy,_type_5;CLNDISDB=MONDO:MONDO:0011459,MedGen:C1858379,OMIM:604400;CLNHGVS=NC_000003.12:g.14135171G>A;CLNREVSTAT=criteria_provided,_single_submitter;CLNSIG=Uncertain_significance;CLNVC=single_nucleotide_variant;CLNVCSO=SO:0001483;GENEINFO=TMEM43:79188;MC=SO:0001583|missense_variant;ORIGIN=1;Pangolin=ENSG00000170876.8|-14:0.0|-13:-0.05
chr3	14135186	926854	A	G	.	.	ALLELEID=909141;CLNDN=Cardiomyopathy|Arrhythmogenic_right_ventricular_cardiomyopathy,_type_5;CLNDISDB=Human_Phenotype_Ontology:HP:0001638,MONDO:MONDO:0004994,MedGen:C0878544,Orphanet:ORPHA167848,SNOMED_CT:85898001|MONDO:MONDO:0011459,MedGen:C1858379,OMIM:604400;CLNHGVS=NC_000003.12:g.14135186A>G;CLNREVSTAT=criteria_provided,_multiple_submitters,_no_conflicts;CLNSIG=Uncertain_significance;CLNVC=single_nucleotide_variant;CLNVCSO=SO:0001483;GENEINFO=TMEM43:79188;MC=SO:0001583|missense_variant;ORIGIN=1;Pangolin=ENSG00000170876.8|43:0.0|46:-0.04
chr3	14135194	923336	C	A	.	.	ALLELEID=909142;CLNDN=Cardiomyopathy|Arrhythmogenic_right_ventricular_cardiomyopathy,_type_5;CLNDISDB=Human_Phenotype_Ontology:HP:0001638,MONDO:MONDO:0004994,MedGen:C0878544,Orphanet:ORPHA167848,SNOMED_CT:85898001|MONDO:MONDO:0011459,MedGen:C1858379,OMIM:604400;CLNHGVS=NC_000003.12:g.14135194C>A;CLNREVSTAT=criteria_provided,_multiple_submitters,_no_conflicts;CLNSIG=Uncertain_significance;CLNVC=single_nucleotide_variant;CLNVCSO=SO:0001483;GENEINFO=TMEM43:79188;MC=SO:0001583|missense_variant;ORIGIN=1;Pangolin=ENSG00000170876.8|-37:0.0|38:-0.04
chr3	14135195	920500	T	C	.	.	ALLELEID=909143;CLNDN=Cardiomyopathy|Arrhythmogenic_right_ventricular_cardiomyopathy,_type_5;CLNDISDB=Human_Phenotype_Ontology:HP:0001638,MONDO:MONDO:0004994,MedGen:C0878544,Orphanet:ORPHA167848,SNOMED_CT:85898001|MONDO:MONDO:0011459,MedGen:C1858379,OMIM:604400;CLNHGVS=NC_000003.12:g.14135195T>C;CLNREVSTAT=criteria_provided,_multiple_submitters,_no_conflicts;CLNSIG=Uncertain_significance;CLNVC=single_nucleotide_variant;CLNVCSO=SO:0001483;GENEINFO=TMEM43:79188;MC=SO:0001583|missense_variant;ORIGIN=1;Pangolin=ENSG00000170876.8|-37:0.02|37:-0.07
chr3	14135195	1065154	T	G	.	.	ALLELEID=1053456;CLNDN=not_specified;CLNDISDB=MedGen:CN169374;CLNHGVS=NC_000003.12:g.14135195T>G;CLNREVSTAT=criteria_provided,_single_submitter;CLNSIG=Uncertain_significance;CLNVC=single_nucleotide_variant;CLNVCSO=SO:0001483;GENEINFO=TMEM43:79188;MC=SO:0001583|missense_variant;ORIGIN=1;Pangolin=ENSG00000170876.8|-37:0.06|37:-0.01
chr3	14135200	466423	G	A	.	.	AF_ESP=8e-05;AF_EXAC=4e-05;AF_TGP=0.0002;ALLELEID=452232;CLNDN=Cardiomyopathy|Arrhythmogenic_right_ventricular_cardiomyopathy,_type_5;CLNDISDB=Human_Phenotype_Ontology:HP:0001638,MONDO:MONDO:0004994,MedGen:C0878544,Orphanet:ORPHA167848,SNOMED_CT:85898001|MONDO:MONDO:0011459,MedGen:C1858379,OMIM:604400;CLNHGVS=NC_000003.12:g.14135200G>A;CLNREVSTAT=criteria_provided,_conflicting_interpretations;CLNSIG=Conflicting_interpretations_of_pathogenicity;CLNSIGCONF=Likely_benign(2),Uncertain_significance(1);CLNVC=single_nucleotide_variant;CLNVCSO=SO:0001483;GENEINFO=TMEM43:79188;MC=SO:0001583|missense_variant;ORIGIN=1;RS=371797765;Pangolin=ENSG00000170876.8|38:0.0|32:-0.05
chr3	14135202	406896	C	T	.	.	AF_EXAC=3e-05;AF_TGP=0.0004;ALLELEID=393774;CLNDN=Cardiomyopathy|Arrhythmogenic_right_ventricular_cardiomyopathy,_type_5;CLNDISDB=Human_Phenotype_Ontology:HP:0001638,MONDO:MONDO:0004994,MedGen:C0878544,Orphanet:ORPHA167848,SNOMED_CT:85898001|MONDO:MONDO:0011459,MedGen:C1858379,OMIM:604400;CLNHGVS=NC_000003.12:g.14135202C>T;CLNREVSTAT=criteria_provided,_conflicting_interpretations;CLNSIG=Conflicting_interpretations_of_pathogenicity;CLNSIGCONF=Likely_benign(1),Uncertain_significance(1);CLNVC=single_nucleotide_variant;CLNVCSO=SO:0001483;GENEINFO=TMEM43:79188;MC=SO:0001819|synonymous_variant;ORIGIN=1;RS=374222050;Pangolin=ENSG00000170876.8|-2:0.01|30:-0.15
chr3	14135203	202120	G	A	.	.	AF_ESP=8e-05;AF_EXAC=2e-05;ALLELEID=198155;CLNDN=Cardiomyopathy|Arrhythmogenic_right_ventricular_cardiomyopathy,_type_5|not_provided;CLNDISDB=Human_Phenotype_Ontology:HP:0001638,MONDO:MONDO:0004994,MedGen:C0878544,Orphanet:ORPHA167848,SNOMED_CT:85898001|MONDO:MONDO:0011459,MedGen:C1858379,OMIM:604400|MedGen:CN517202;CLNHGVS=NC_000003.12:g.14135203G>A;CLNREVSTAT=criteria_provided,_multiple_submitters,_no_conflicts;CLNSIG=Uncertain_significance;CLNVC=single_nucleotide_variant;CLNVCSO=SO:0001483;GENEINFO=TMEM43:79188;MC=SO:0001583|missense_variant;ORIGIN=1;RS=375481688;Pangolin=ENSG00000170876.8|-46:0.0|29:-0.1
chr3	14135216	1001099	T	C	.	.	ALLELEID=989285;CLNDN=Arrhythmogenic_right_ventricular_cardiomyopathy,_type_5;CLNDISDB=MONDO:MONDO:0011459,MedGen:C1858379,OMIM:604400;CLNHGVS=NC_000003.12:g.14135216T>C;CLNREVSTAT=criteria_provided,_single_submitter;CLNSIG=Uncertain_significance;CLNVC=single_nucleotide_variant;CLNVCSO=SO:0001483;GENEINFO=TMEM43:79188;MC=SO:0001583|missense_variant;ORIGIN=1;Pangolin=ENSG00000170876.8|16:0.01|-2:-0.0
chr3	14135230	628510	G	A	.	.	AF_EXAC=2e-05;ALLELEID=616819;CLNDN=Cardiomyopathy;CLNDISDB=Human_Phenotype_Ontology:HP:0001638,MONDO:MONDO:0004994,MedGen:C0878544,Orphanet:ORPHA167848,SNOMED_CT:85898001;CLNHGVS=NC_000003.12:g.14135230G>A;CLNREVSTAT=criteria_provided,_single_submitter;CLNSIG=Uncertain_significance;CLNVC=single_nucleotide_variant;CLNVCSO=SO:0001483;GENEINFO=TMEM43:79188;MC=SO:0001583|missense_variant;ORIGIN=1;RS=758872772;Pangolin=ENSG00000170876.8|2:0.29|-1:-0.01ENSG00000268279.4|2:0.29|-1:-0.01
chr3	14135797	855624	C	G	.	.	ALLELEID=851536;CLNDN=Arrhythmogenic_right_ventricular_cardiomyopathy,_type_5;CLNDISDB=MONDO:MONDO:0011459,MedGen:C1858379,OMIM:604400;CLNHGVS=NC_000003.12:g.14135797C>G;CLNREVSTAT=criteria_provided,_single_submitter;CLNSIG=Uncertain_significance;CLNVC=single_nucleotide_variant;CLNVCSO=SO:0001483;GENEINFO=TMEM43:79188;MC=SO:0001627|intron_variant;ORIGIN=1;Pangolin=ENSG00000170876.8|31:0.03|10:-0.04ENSG00000268279.4|31:0.03|10:-0.04
chr3	14135804	920932	C	T	.	.	ALLELEID=915624;CLNDN=Cardiomyopathy|Arrhythmogenic_right_ventricular_cardiomyopathy,_type_5;CLNDISDB=Human_Phenotype_Ontology:HP:0001638,MONDO:MONDO:0004994,MedGen:C0878544,Orphanet:ORPHA167848,SNOMED_CT:85898001|MONDO:MONDO:0011459,MedGen:C1858379,OMIM:604400;CLNHGVS=NC_000003.12:g.14135804C>T;CLNREVSTAT=criteria_provided,_conflicting_interpretations;CLNSIG=Conflicting_interpretations_of_pathogenicity;CLNSIGCONF=Likely_benign(1),Uncertain_significance(1);CLNVC=single_nucleotide_variant;CLNVCSO=SO:0001483;GENEINFO=TMEM43:79188;MC=SO:0001627|intron_variant;ORIGIN=1;Pangolin=ENSG00000170876.8|3:0.01|-10:-0.01ENSG00000268279.4|3:0.01|-10:-0.01
chr3	14135807	922879	G	A	.	.	ALLELEID=909145;CLNDN=Cardiomyopathy;CLNDISDB=Human_Phenotype_Ontology:HP:0001638,MONDO:MONDO:0004994,MedGen:C0878544,Orphanet:ORPHA167848,SNOMED_CT:85898001;CLNHGVS=NC_000003.12:g.14135807G>A;CLNREVSTAT=criteria_provided,_single_submitter;CLNSIG=Uncertain_significance;CLNVC=single_nucleotide_variant;CLNVCSO=SO:0001483;GENEINFO=TMEM43:79188;MC=SO:0001583|missense_variant;ORIGIN=1;Pangolin=ENSG00000170876.8|21:0.05|0:-0.1ENSG00000268279.4|21:0.05|0:-0.1
chr3	14135811	923500	CTG	C	.	.	ALLELEID=909146;CLNDN=Cardiomyopathy;CLNDISDB=Human_Phenotype_Ontology:HP:0001638,MONDO:MONDO:0004994,MedGen:C0878544,Orphanet:ORPHA167848,SNOMED_CT:85898001;CLNHGVS=NC_000003.12:g.14135812TG[1];CLNREVSTAT=criteria_provided,_single_submitter;CLNSIG=Uncertain_significance;CLNVC=Microsatellite;CLNVCSO=SO:0000289;GENEINFO=TMEM43:79188;MC=SO:0001589|frameshift_variant;ORIGIN=1;Pangolin=ENSG00000170876.8|-17:0.0|17:-0.02ENSG00000268279.4|-17:0.0|17:-0.02
chr3	14135822	180544	C	T	.	.	AF_ESP=8e-05;AF_EXAC=7e-05;AF_TGP=0.0002;ALLELEID=178510;CLNDN=Cardiomyopathy|Arrhythmogenic_right_ventricular_cardiomyopathy,_type_5|not_provided;CLNDISDB=Human_Phenotype_Ontology:HP:0001638,MONDO:MONDO:0004994,MedGen:C0878544,Orphanet:ORPHA167848,SNOMED_CT:85898001|MONDO:MONDO:0011459,MedGen:C1858379,OMIM:604400|MedGen:CN517202;CLNHGVS=NC_000003.12:g.14135822C>T;CLNREVSTAT=criteria_provided,_multiple_submitters,_no_conflicts;CLNSIG=Uncertain_significance;CLNVC=single_nucleotide_variant;CLNVCSO=SO:0001483;GENEINFO=TMEM43:79188;MC=SO:0001583|missense_variant;ORIGIN=1;RS=139842014;Pangolin=ENSG00000170876.8|-1:0.0|6:-0.01ENSG00000268279.4|-1:0.0|6:-0.01
chr3	14135823	36872	G	A	.	.	AF_ESP=8e-05;AF_EXAC=7e-05;ALLELEID=45533;CLNDN=Arrhythmogenic_right_ventricular_cardiomyopathy,_type_5|Arrhythmogenic_right_ventricular_cardiomyopathy;CLNDISDB=MONDO:MONDO:0011459,MedGen:C1858379,OMIM:604400|MONDO:MONDO:0016587,MedGen:C0349788,OMIM:PS107970,Orphanet:ORPHA247,SNOMED_CT:253528005,SNOMED_CT:281170005;CLNHGVS=NC_000003.12:g.14135823G>A;CLNREVSTAT=criteria_provided,_multiple_submitters,_no_conflicts;CLNSIG=Uncertain_significance;CLNVC=single_nucleotide_variant;CLNVCSO=SO:0001483;GENEINFO=TMEM43:79188;MC=SO:0001583|missense_variant;ORIGIN=1;RS=193922707;Pangolin=ENSG00000170876.8|2:0.02|5:-0.01ENSG00000268279.4|2:0.02|5:-0.01
chr3	14135828	448690	C	T	.	.	AF_EXAC=0.00014;AF_TGP=0.0002;ALLELEID=440759;CLNDN=Cardiomyopathy|Arrhythmogenic_right_ventricular_cardiomyopathy,_type_5|not_specified|none_provided;CLNDISDB=Human_Phenotype_Ontology:HP:0001638,MONDO:MONDO:0004994,MedGen:C0878544,Orphanet:ORPHA167848,SNOMED_CT:85898001|MONDO:MONDO:0011459,MedGen:C1858379,OMIM:604400|MedGen:CN169374|MedGen:CN235283;CLNHGVS=NC_000003.12:g.14135828C>T;CLNREVSTAT=criteria_provided,_conflicting_interpretations;CLNSIG=Conflicting_interpretations_of_pathogenicity;CLNSIGCONF=Likely_benign(3),Uncertain_significance(1);CLNVC=single_nucleotide_variant;CLNVCSO=SO:0001483;CLNVI=ARUP_Laboratories,_Molecular_Genetics_and_Genomics,ARUP_Laboratories:476521;GENEINFO=TMEM43:79188;MC=SO:0001583|missense_variant;ORIGIN=1;RS=201138253;Pangolin=ENSG00000170876.8|0:0.01|-21:-0.02ENSG00000268279.4|0:0.01|-21:-0.02
chr3	14135829	667340	G	A	.	.	ALLELEID=654314;CLNDN=Arrhythmogenic_right_ventricular_cardiomyopathy,_type_5|not_specified;CLNDISDB=MONDO:MONDO:0011459,MedGen:C1858379,OMIM:604400|MedGen:CN169374;CLNHGVS=NC_000003.12:g.14135829G>A;CLNREVSTAT=criteria_provided,_multiple_submitters,_no_conflicts;CLNSIG=Uncertain_significance;CLNVC=single_nucleotide_variant;CLNVCSO=SO:0001483;GENEINFO=TMEM43:79188;MC=SO:0001583|missense_variant;ORIGIN=1;RS=769969149;Pangolin=ENSG00000170876.8|-1:0.06|-22:-0.02ENSG00000268279.4|-1:0.06|-22:-0.02
chr3	14135829	222840	G	T	.	.	ALLELEID=224261;CLNDN=Primary_dilated_cardiomyopathy|Cardiomyopathy|Arrhythmogenic_right_ventricular_cardiomyopathy,_type_5;CLNDISDB=EFO:EFO_0000407,Human_Phenotype_Ontology:HP:0001644,Human_Phenotype_Ontology:HP:0001725,Human_Phenotype_Ontology:HP:0005159,Human_Phenotype_Ontology:HP:0200130,MONDO:MONDO:0005021,MeSH:D002311,MedGen:C0007193,Orphanet:ORPHA217604,SNOMED_CT:195021004,SNOMED_CT:399020009|Human_Phenotype_Ontology:HP:0001638,MONDO:MONDO:0004994,MedGen:C0878544,Orphanet:ORPHA167848,SNOMED_CT:85898001|MONDO:MONDO:0011459,MedGen:C1858379,OMIM:604400;CLNHGVS=NC_000003.12:g.14135829G>T;CLNREVSTAT=criteria_provided,_multiple_submitters,_no_conflicts;CLNSIG=Uncertain_significance;CLNVC=single_nucleotide_variant;CLNVCSO=SO:0001483;GENEINFO=TMEM43:79188;MC=SO:0001583|missense_variant;ORIGIN=1;RS=769969149;Pangolin=ENSG00000170876.8|-1:0.02|-22:-0.01ENSG00000268279.4|-1:0.02|-22:-0.01
chr3	14135835	1026384	A	G	.	.	ALLELEID=1004524;CLNDN=Arrhythmogenic_right_ventricular_cardiomyopathy,_type_5;CLNDISDB=MONDO:MONDO:0011459,MedGen:C1858379,OMIM:604400;CLNHGVS=NC_000003.12:g.14135835A>G;CLNREVSTAT=criteria_provided,_single_submitter;CLNSIG=Uncertain_significance;CLNVC=single_nucleotide_variant;CLNVCSO=SO:0001483;GENEINFO=TMEM43:79188;MC=SO:0001583|missense_variant;ORIGIN=1;Pangolin=ENSG00000170876.8|-41:0.0|-28:-0.02ENSG00000268279.4|-41:0.0|-28:-0.02
chr3	14135840	924815	C	T	.	.	ALLELEID=909147;CLNDN=Cardiomyopathy|Arrhythmogenic_right_ventricular_cardiomyopathy,_type_5;CLNDISDB=Human_Phenotype_Ontology:HP:0001638,MONDO:MONDO:0004994,MedGen:C0878544,Orphanet:ORPHA167848,SNOMED_CT:85898001|MONDO:MONDO:0011459,MedGen:C1858379,OMIM:604400;CLNHGVS=NC_000003.12:g.14135840C>T;CLNREVSTAT=criteria_provided,_conflicting_interpretations;CLNSIG=Conflicting_interpretations_of_pathogenicity;CLNSIGCONF=Likely_benign(1),Uncertain_significance(1);CLNVC=single_nucleotide_variant;CLNVCSO=SO:0001483;GENEINFO=TMEM43:79188;MC=SO:0001819|synonymous_variant;ORIGIN=1;Pangolin=ENSG00000170876.8|-46:0.0|-12:-0.01ENSG00000268279.4|-46:0.0|-12:-0.01
chr3	14135847	926242	CATT	C	.	.	ALLELEID=909148;CLNDN=Cardiomyopathy;CLNDISDB=Human_Phenotype_Ontology:HP:0001638,MONDO:MONDO:0004994,MedGen:C0878544,Orphanet:ORPHA167848,SNOMED_CT:85898001;CLNHGVS=NC_000003.12:g.14135848_14135850del;CLNREVSTAT=criteria_provided,_single_submitter;CLNSIG=Uncertain_significance;CLNVC=Deletion;CLNVCSO=SO:0000159;GENEINFO=TMEM43:79188;MC=SO:0001822|inframe_deletion;ORIGIN=1;Pangolin=ENSG00000170876.8|-19:0.01|-40:-0.0ENSG00000268279.4|-19:0.01|-40:-0.0
chr3	14135859	923629	A	G	.	.	ALLELEID=909149;CLNDN=Cardiomyopathy;CLNDISDB=Human_Phenotype_Ontology:HP:0001638,MONDO:MONDO:0004994,MedGen:C0878544,Orphanet:ORPHA167848,SNOMED_CT:85898001;CLNHGVS=NC_000003.12:g.14135859A>G;CLNREVSTAT=criteria_provided,_single_submitter;CLNSIG=Uncertain_significance;CLNVC=single_nucleotide_variant;CLNVCSO=SO:0001483;GENEINFO=TMEM43:79188;MC=SO:0001583|missense_variant;ORIGIN=1;Pangolin=ENSG00000170876.8|1:0.11|49:-0.04ENSG00000268279.4|1:0.11|49:-0.04
chr3	14135865	626469	G	A	.	.	ALLELEID=614892;CLNDN=Cardiomyopathy;CLNDISDB=Human_Phenotype_Ontology:HP:0001638,MONDO:MONDO:0004994,MedGen:C0878544,Orphanet:ORPHA167848,SNOMED_CT:85898001;CLNHGVS=NC_000003.12:g.14135865G>A;CLNREVSTAT=criteria_provided,_single_submitter;CLNSIG=Uncertain_significance;CLNVC=single_nucleotide_variant;CLNVCSO=SO:0001483;GENEINFO=TMEM43:79188;MC=SO:0001583|missense_variant;ORIGIN=1;RS=1559362201;Pangolin=ENSG00000170876.8|-37:0.02|7:-0.0ENSG00000268279.4|-37:0.02|7:-0.0
chr3	14135876	179287	C	G	.	.	ALLELEID=173756;CLNDN=Arrhythmogenic_right_ventricular_cardiomyopathy,_type_5|not_specified;CLNDISDB=MONDO:MONDO:0011459,MedGen:C1858379,OMIM:604400|MedGen:CN169374;CLNHGVS=NC_000003.12:g.14135876C>G;CLNREVSTAT=criteria_provided,_multiple_submitters,_no_conflicts;CLNSIG=Uncertain_significance;CLNVC=single_nucleotide_variant;CLNVCSO=SO:0001483;GENEINFO=TMEM43:79188;MC=SO:0001583|missense_variant;ORIGIN=1;RS=727504764;Pangolin=ENSG00000170876.8|1:0.0|32:-0.0ENSG00000268279.4|1:0.0|32:-0.0
chr3	14135879	130595	C	T	.	.	ALLELEID=136041;CLNDN=Cardiomyopathy|not_provided;CLNDISDB=Human_Phenotype_Ontology:HP:0001638,MONDO:MONDO:0004994,MedGen:C0878544,Orphanet:ORPHA167848,SNOMED_CT:85898001|MedGen:CN517202;CLNHGVS=NC_000003.12:g.14135879C>T;CLNREVSTAT=criteria_provided,_multiple_submitters,_no_conflicts;CLNSIG=Uncertain_significance;CLNVC=single_nucleotide_variant;CLNVCSO=SO:0001483;GENEINFO=TMEM43:79188;MC=SO:0001583|missense_variant;ORIGIN=1;RS=186530498;Pangolin=ENSG00000170876.8|29:0.0|33:-0.0ENSG00000268279.4|29:0.0|33:-0.0
chr3	14135885	202121	C	T	.	.	ALLELEID=198156;CLNDN=Cardiomyopathy|Arrhythmogenic_right_ventricular_cardiomyopathy,_type_5|not_provided;CLNDISDB=Human_Phenotype_Ontology:HP:0001638,MONDO:MONDO:0004994,MedGen:C0878544,Orphanet:ORPHA167848,SNOMED_CT:85898001|MONDO:MONDO:0011459,MedGen:C1858379,OMIM:604400|MedGen:CN517202;CLNHGVS=NC_000003.12:g.14135885C>T;CLNREVSTAT=criteria_provided,_multiple_submitters,_no_conflicts;CLNSIG=Uncertain_significance;CLNVC=single_nucleotide_variant;CLNVCSO=SO:0001483;GENEINFO=TMEM43:79188;MC=SO:0001583|missense_variant;ORIGIN=1;RS=780299346;Pangolin=ENSG00000170876.8|23:0.0|-24:-0.0ENSG00000268279.4|23:0.0|-24:-0.0
chr3	14135887	264109	C	G	.	.	ALLELEID=258291;CLNDN=Cardiovascular_phenotype;CLNDISDB=MedGen:CN230736;CLNHGVS=NC_000003.12:g.14135887C>G;CLNREVSTAT=criteria_provided,_single_submitter;CLNSIG=Uncertain_significance;CLNVC=single_nucleotide_variant;CLNVCSO=SO:0001483;GENEINFO=TMEM43:79188;MC=SO:0001583|missense_variant;ORIGIN=1;RS=886039048;Pangolin=ENSG00000170876.8|21:0.0|21:-0.0ENSG00000268279.4|21:0.0|21:-0.0
chr3	14135891	180545	G	A	.	.	AF_EXAC=0.00012;ALLELEID=178511;CLNDN=Cardiomyopathy|Arrhythmogenic_right_ventricular_cardiomyopathy,_type_5;CLNDISDB=Human_Phenotype_Ontology:HP:0001638,MONDO:MONDO:0004994,MedGen:C0878544,Orphanet:ORPHA167848,SNOMED_CT:85898001|MONDO:MONDO:0011459,MedGen:C1858379,OMIM:604400;CLNHGVS=NC_000003.12:g.14135891G>A;CLNREVSTAT=criteria_provided,_multiple_submitters,_no_conflicts;CLNSIG=Uncertain_significance;CLNVC=single_nucleotide_variant;CLNVCSO=SO:0001483;GENEINFO=TMEM43:79188;MC=SO:0001583|missense_variant;ORIGIN=1;RS=730880226;Pangolin=ENSG00000170876.8|2:0.01|17:-0.01ENSG00000268279.4|2:0.01|17:-0.01
chr3	14135903	406894	G	A	.	.	ALLELEID=393781;CLNDN=Arrhythmogenic_right_ventricular_cardiomyopathy,_type_5;CLNDISDB=MONDO:MONDO:0011459,MedGen:C1858379,OMIM:604400;CLNHGVS=NC_000003.12:g.14135903G>A;CLNREVSTAT=criteria_provided,_single_submitter;CLNSIG=Uncertain_significance;CLNVC=single_nucleotide_variant;CLNVCSO=SO:0001483;GENEINFO=TMEM43:79188;MC=SO:0001583|missense_variant;ORIGIN=1;RS=1060501357;Pangolin=ENSG00000170876.8|5:0.0|5:-0.0ENSG00000268279.4|5:0.0|5:-0.0
chr3	14135904	1006248	C	A	.	.	ALLELEID=989286;CLNDN=Arrhythmogenic_right_ventricular_cardiomyopathy,_type_5;CLNDISDB=MONDO:MONDO:0011459,MedGen:C1858379,OMIM:604400;CLNHGVS=NC_000003.12:g.14135904C>A;CLNREVSTAT=criteria_provided,_single_submitter;CLNSIG=Uncertain_significance;CLNVC=single_nucleotide_variant;CLNVCSO=SO:0001483;GENEINFO=TMEM43:79188;MC=SO:0001583|missense_variant;ORIGIN=1;Pangolin=ENSG00000170876.8|4:0.01|8:-0.0ENSG00000268279.4|4:0.01|8:-0.0
chr3	14139165	179604	C	A	.	.	AF_EXAC=1e-05;ALLELEID=173897;CLNDN=not_specified;CLNDISDB=MedGen:CN169374;CLNHGVS=NC_000003.12:g.14139165C>A;CLNREVSTAT=criteria_provided,_single_submitter;CLNSIG=Uncertain_significance;CLNVC=single_nucleotide_variant;CLNVCSO=SO:0001483;GENEINFO=TMEM43:79188;MC=SO:0001627|intron_variant;ORIGIN=1;RS=727504984;Pangolin=ENSG00000170876.8|15:0.0|18:-0.0ENSG00000268279.4|15:0.0|18:-0.0
chr3	14139183	948819	G	A	.	.	ALLELEID=923064;CLNDN=Arrhythmogenic_right_ventricular_cardiomyopathy,_type_5;CLNDISDB=MONDO:MONDO:0011459,MedGen:C1858379,OMIM:604400;CLNHGVS=NC_000003.12:g.14139183G>A;CLNREVSTAT=criteria_provided,_single_submitter;CLNSIG=Uncertain_significance;CLNVC=single_nucleotide_variant;CLNVCSO=SO:0001483;GENEINFO=TMEM43:79188;MC=SO:0001583|missense_variant;ORIGIN=1;Pangolin=ENSG00000170876.8|0:0.0|-3:-0.0ENSG00000268279.4|0:0.0|-3:-0.0
chr3	14139189	629504	C	G	.	.	ALLELEID=616820;CLNDN=Cardiomyopathy;CLNDISDB=Human_Phenotype_Ontology:HP:0001638,MONDO:MONDO:0004994,MedGen:C0878544,Orphanet:ORPHA167848,SNOMED_CT:85898001;CLNHGVS=NC_000003.12:g.14139189C>G;CLNREVSTAT=criteria_provided,_single_submitter;CLNSIG=Uncertain_significance;CLNVC=single_nucleotide_variant;CLNVCSO=SO:0001483;GENEINFO=TMEM43:79188;MC=SO:0001583|missense_variant;ORIGIN=1;RS=1559363073;Pangolin=ENSG00000170876.8|-9:0.01|5:-0.0ENSG00000268279.4|-9:0.01|5:-0.0
chr3	14139190	919837	A	C	.	.	ALLELEID=909152;CLNDN=Cardiomyopathy;CLNDISDB=Human_Phenotype_Ontology:HP:0001638,MONDO:MONDO:0004994,MedGen:C0878544,Orphanet:ORPHA167848,SNOMED_CT:85898001;CLNHGVS=NC_000003.12:g.14139190A>C;CLNREVSTAT=criteria_provided,_single_submitter;CLNSIG=Uncertain_significance;CLNVC=single_nucleotide_variant;CLNVCSO=SO:0001483;GENEINFO=TMEM43:79188;MC=SO:0001583|missense_variant;ORIGIN=1;Pangolin=ENSG00000170876.8|-10:0.0|-10:-0.0ENSG00000268279.4|-10:0.0|-10:-0.0
chr3	14139190	629528	A	G	.	.	ALLELEID=616821;CLNDN=Cardiomyopathy|Arrhythmogenic_right_ventricular_cardiomyopathy,_type_5;CLNDISDB=Human_Phenotype_Ontology:HP:0001638,MONDO:MONDO:0004994,MedGen:C0878544,Orphanet:ORPHA167848,SNOMED_CT:85898001|MONDO:MONDO:0011459,MedGen:C1858379,OMIM:604400;CLNHGVS=NC_000003.12:g.14139190A>G;CLNREVSTAT=criteria_provided,_conflicting_interpretations;CLNSIG=Conflicting_interpretations_of_pathogenicity;CLNSIGCONF=Likely_benign(1),Uncertain_significance(1);CLNVC=single_nucleotide_variant;CLNVCSO=SO:0001483;GENEINFO=TMEM43:79188;MC=SO:0001583|missense_variant;ORIGIN=1;RS=1285837389;Pangolin=ENSG00000170876.8|-10:0.01|-7:-0.0ENSG00000268279.4|-10:0.01|-7:-0.0
chr3	14139191	855394	T	TA	.	.	ALLELEID=827587;CLNDN=Arrhythmogenic_right_ventricular_cardiomyopathy,_type_5;CLNDISDB=MONDO:MONDO:0011459,MedGen:C1858379,OMIM:604400;CLNHGVS=NC_000003.12:g.14139192dup;CLNREVSTAT=criteria_provided,_single_submitter;CLNSIG=Uncertain_significance;CLNVC=Duplication;CLNVCSO=SO:1000035;CLNVI=Invitae:5842828;GENEINFO=TMEM43:79188;MC=SO:0001589|frameshift_variant;ORIGIN=1;Pangolin=ENSG00000170876.8|-11:0.01|-11:-0.01ENSG00000268279.4|-11:0.01|-11:-0.01
chr3	14139195	919072	G	T	.	.	ALLELEID=909153;CLNDN=Cardiomyopathy;CLNDISDB=Human_Phenotype_Ontology:HP:0001638,MONDO:MONDO:0004994,MedGen:C0878544,Orphanet:ORPHA167848,SNOMED_CT:85898001;CLNHGVS=NC_000003.12:g.14139195G>T;CLNREVSTAT=criteria_provided,_single_submitter;CLNSIG=Uncertain_significance;CLNVC=single_nucleotide_variant;CLNVCSO=SO:0001483;GENEINFO=TMEM43:79188;MC=SO:0001587|nonsense;ORIGIN=1;Pangolin=ENSG00000170876.8|-1:0.0|-15:-0.05ENSG00000268279.4|-1:0.0|-15:-0.05
chr3	14139211	925267	C	A	.	.	ALLELEID=909155;CLNDN=Cardiomyopathy;CLNDISDB=Human_Phenotype_Ontology:HP:0001638,MONDO:MONDO:0004994,MedGen:C0878544,Orphanet:ORPHA167848,SNOMED_CT:85898001;CLNHGVS=NC_000003.12:g.14139211C>A;CLNREVSTAT=criteria_provided,_single_submitter;CLNSIG=Uncertain_significance;CLNVC=single_nucleotide_variant;CLNVCSO=SO:0001483;GENEINFO=TMEM43:79188;MC=SO:0001583|missense_variant;ORIGIN=1;Pangolin=ENSG00000170876.8|-31:0.0|-28:-0.0ENSG00000268279.4|-31:0.0|-28:-0.0
chr3	14139232	919867	G	A	.	.	ALLELEID=909156;CLNDN=Cardiomyopathy;CLNDISDB=Human_Phenotype_Ontology:HP:0001638,MONDO:MONDO:0004994,MedGen:C0878544,Orphanet:ORPHA167848,SNOMED_CT:85898001;CLNHGVS=NC_000003.12:g.14139232G>A;CLNREVSTAT=criteria_provided,_single_submitter;CLNSIG=Uncertain_significance;CLNVC=single_nucleotide_variant;CLNVCSO=SO:0001483;GENEINFO=TMEM43:79188;MC=SO:0001583|missense_variant;ORIGIN=1;Pangolin=ENSG00000170876.8|-49:0.0|6:-0.0ENSG00000268279.4|-49:0.0|6:-0.0
chr3	14139237	653012	G	C	.	.	ALLELEID=630974;CLNDN=Arrhythmogenic_right_ventricular_cardiomyopathy,_type_5;CLNDISDB=MONDO:MONDO:0011459,MedGen:C1858379,OMIM:604400;CLNHGVS=NC_000003.12:g.14139237G>C;CLNREVSTAT=criteria_provided,_single_submitter;CLNSIG=Uncertain_significance;CLNVC=single_nucleotide_variant;CLNVCSO=SO:0001483;GENEINFO=TMEM43:79188;MC=SO:0001583|missense_variant;ORIGIN=1;RS=1431861933;Pangolin=ENSG00000170876.8|1:0.0|32:-0.0ENSG00000268279.4|1:0.0|32:-0.0
chr3	14139244	46155	G	C	.	.	AF_ESP=0.00015;AF_EXAC=0.00021;ALLELEID=55320;CLNDN=Cardiomyopathy|Arrhythmogenic_right_ventricular_cardiomyopathy,_type_5|not_specified|not_provided;CLNDISDB=Human_Phenotype_Ontology:HP:0001638,MONDO:MONDO:0004994,MedGen:C0878544,Orphanet:ORPHA167848,SNOMED_CT:85898001|MONDO:MONDO:0011459,MedGen:C1858379,OMIM:604400|MedGen:CN169374|MedGen:CN517202;CLNHGVS=NC_000003.12:g.14139244G>C;CLNREVSTAT=criteria_provided,_multiple_submitters,_no_conflicts;CLNSIG=Uncertain_significance;CLNVC=single_nucleotide_variant;CLNVCSO=SO:0001483;GENEINFO=TMEM43:79188;MC=SO:0001583|missense_variant;ORIGIN=1;RS=199526104;Pangolin=ENSG00000170876.8|-24:0.0|26:-0.0ENSG00000268279.4|-24:0.0|26:-0.0
chr3	14139253	1057804	T	C	.	.	ALLELEID=1041996;CLNDN=Arrhythmogenic_right_ventricular_cardiomyopathy,_type_5;CLNDISDB=MONDO:MONDO:0011459,MedGen:C1858379,OMIM:604400;CLNHGVS=NC_000003.12:g.14139253T>C;CLNREVSTAT=criteria_provided,_single_submitter;CLNSIG=Uncertain_significance;CLNVC=single_nucleotide_variant;CLNVCSO=SO:0001483;GENEINFO=TMEM43:79188;MC=SO:0001583|missense_variant;ORIGIN=1;Pangolin=ENSG00000170876.8|1:0.0|44:-0.0ENSG00000268279.4|1:0.0|44:-0.0
chr3	14139256	919033	T	G	.	.	ALLELEID=909157;CLNDN=Cardiomyopathy|Arrhythmogenic_right_ventricular_cardiomyopathy,_type_5;CLNDISDB=Human_Phenotype_Ontology:HP:0001638,MONDO:MONDO:0004994,MedGen:C0878544,Orphanet:ORPHA167848,SNOMED_CT:85898001|MONDO:MONDO:0011459,MedGen:C1858379,OMIM:604400;CLNHGVS=NC_000003.12:g.14139256T>G;CLNREVSTAT=criteria_provided,_multiple_submitters,_no_conflicts;CLNSIG=Uncertain_significance;CLNVC=single_nucleotide_variant;CLNVCSO=SO:0001483;GENEINFO=TMEM43:79188;MC=SO:0001583|missense_variant;ORIGIN=1;Pangolin=ENSG00000170876.8|-3:0.0|41:-0.01ENSG00000268279.4|-3:0.0|41:-0.01
chr3	14139258	46157	A	G	.	.	ALLELEID=55322;CLNDN=Cardiomyopathy|Arrhythmogenic_right_ventricular_cardiomyopathy,_type_5|not_specified;CLNDISDB=Human_Phenotype_Ontology:HP:0001638,MONDO:MONDO:0004994,MedGen:C0878544,Orphanet:ORPHA167848,SNOMED_CT:85898001|MONDO:MONDO:0011459,MedGen:C1858379,OMIM:604400|MedGen:CN169374;CLNHGVS=NC_000003.12:g.14139258A>G;CLNREVSTAT=criteria_provided,_conflicting_interpretations;CLNSIG=Conflicting_interpretations_of_pathogenicity;CLNSIGCONF=Likely_benign(1),Uncertain_significance(2);CLNVC=single_nucleotide_variant;CLNVCSO=SO:0001483;GENEINFO=TMEM43:79188;MC=SO:0001583|missense_variant;ORIGIN=1;RS=397517387;Pangolin=ENSG00000170876.8|39:0.0|11:-0.0ENSG00000268279.4|39:0.0|11:-0.0
chr3	14139261	626470	G	A	.	.	ALLELEID=614893;CLNDN=Cardiomyopathy;CLNDISDB=Human_Phenotype_Ontology:HP:0001638,MONDO:MONDO:0004994,MedGen:C0878544,Orphanet:ORPHA167848,SNOMED_CT:85898001;CLNHGVS=NC_000003.12:g.14139261G>A;CLNREVSTAT=criteria_provided,_single_submitter;CLNSIG=Uncertain_significance;CLNVC=single_nucleotide_variant;CLNVCSO=SO:0001483;GENEINFO=TMEM43:79188;MC=SO:0001583|missense_variant;ORIGIN=1;RS=1231932407;Pangolin=ENSG00000170876.8|36:0.0|36:-0.01ENSG00000268279.4|36:0.0|36:-0.01
chr3	14139262	534758	G	T	.	.	ALLELEID=518934;CLNDN=Arrhythmogenic_right_ventricular_cardiomyopathy,_type_5;CLNDISDB=MONDO:MONDO:0011459,MedGen:C1858379,OMIM:604400;CLNHGVS=NC_000003.12:g.14139262G>T;CLNREVSTAT=criteria_provided,_single_submitter;CLNSIG=Uncertain_significance;CLNVC=single_nucleotide_variant;CLNVCSO=SO:0001483;GENEINFO=TMEM43:79188;MC=SO:0001583|missense_variant;ORIGIN=1;RS=1553603462;Pangolin=ENSG00000170876.8|35:0.0|35:-0.0ENSG00000268279.4|35:0.0|35:-0.0
chr3	14139266	534757	CA	C	.	.	ALLELEID=518911;CLNDN=Arrhythmogenic_right_ventricular_cardiomyopathy,_type_5;CLNDISDB=MONDO:MONDO:0011459,MedGen:C1858379,OMIM:604400;CLNHGVS=NC_000003.12:g.14139268del;CLNREVSTAT=criteria_provided,_single_submitter;CLNSIG=Uncertain_significance;CLNVC=Deletion;CLNVCSO=SO:0000159;GENEINFO=TMEM43:79188;MC=SO:0001589|frameshift_variant;ORIGIN=1;RS=1553603465;Pangolin=ENSG00000170876.8|43:0.0|31:-0.05ENSG00000268279.4|43:0.0|31:-0.05
chr3	14139267	926343	A	G	.	.	ALLELEID=909158;CLNDN=Cardiomyopathy|Arrhythmogenic_right_ventricular_cardiomyopathy,_type_5;CLNDISDB=Human_Phenotype_Ontology:HP:0001638,MONDO:MONDO:0004994,MedGen:C0878544,Orphanet:ORPHA167848,SNOMED_CT:85898001|MONDO:MONDO:0011459,MedGen:C1858379,OMIM:604400;CLNHGVS=NC_000003.12:g.14139267A>G;CLNREVSTAT=criteria_provided,_multiple_submitters,_no_conflicts;CLNSIG=Uncertain_significance;CLNVC=single_nucleotide_variant;CLNVCSO=SO:0001483;GENEINFO=TMEM43:79188;MC=SO:0001583|missense_variant;ORIGIN=1;Pangolin=ENSG00000170876.8|30:0.0|2:-0.0ENSG00000268279.4|30:0.0|2:-0.0
chr3	14139270	650437	C	T	.	.	AF_ESP=8e-05;AF_EXAC=1e-05;ALLELEID=630975;CLNDN=Arrhythmogenic_right_ventricular_cardiomyopathy,_type_5;CLNDISDB=MONDO:MONDO:0011459,MedGen:C1858379,OMIM:604400;CLNHGVS=NC_000003.12:g.14139270C>T;CLNREVSTAT=criteria_provided,_single_submitter;CLNSIG=Uncertain_significance;CLNVC=single_nucleotide_variant;CLNVCSO=SO:0001483;GENEINFO=TMEM43:79188;MC=SO:0001583|missense_variant;ORIGIN=1;RS=373644386;Pangolin=ENSG00000170876.8|-2:0.0|27:-0.0ENSG00000268279.4|-2:0.0|27:-0.0
chr3	14139277	241470	C	G	.	.	AF_ESP=8e-05;AF_EXAC=1e-05;ALLELEID=239112;CLNDN=Cardiomyopathy|Arrhythmogenic_right_ventricular_cardiomyopathy,_type_5|Cardiovascular_phenotype;CLNDISDB=Human_Phenotype_Ontology:HP:0001638,MONDO:MONDO:0004994,MedGen:C0878544,Orphanet:ORPHA167848,SNOMED_CT:85898001|MONDO:MONDO:0011459,MedGen:C1858379,OMIM:604400|MedGen:CN230736;CLNHGVS=NC_000003.12:g.14139277C>G;CLNREVSTAT=criteria_provided,_multiple_submitters,_no_conflicts;CLNSIG=Uncertain_significance;CLNVC=single_nucleotide_variant;CLNVCSO=SO:0001483;GENEINFO=TMEM43:79188;MC=SO:0001583|missense_variant;ORIGIN=1;RS=368111230;Pangolin=ENSG00000170876.8|32:0.0|20:-0.0ENSG00000268279.4|32:0.0|20:-0.0
chr3	14139279	924127	C	T	.	.	ALLELEID=909160;CLNDN=Cardiomyopathy|Arrhythmogenic_right_ventricular_cardiomyopathy,_type_5;CLNDISDB=Human_Phenotype_Ontology:HP:0001638,MONDO:MONDO:0004994,MedGen:C0878544,Orphanet:ORPHA167848,SNOMED_CT:85898001|MONDO:MONDO:0011459,MedGen:C1858379,OMIM:604400;CLNHGVS=NC_000003.12:g.14139279C>T;CLNREVSTAT=criteria_provided,_multiple_submitters,_no_conflicts;CLNSIG=Uncertain_significance;CLNVC=single_nucleotide_variant;CLNVCSO=SO:0001483;GENEINFO=TMEM43:79188;MC=SO:0001583|missense_variant;ORIGIN=1;Pangolin=ENSG00000170876.8|30:0.0|18:-0.01ENSG00000268279.4|30:0.0|18:-0.01
chr3	14139280	519523	G	A	.	.	AF_EXAC=2e-05;AF_TGP=0.0002;ALLELEID=509570;CLNDN=Cardiomyopathy|Arrhythmogenic_right_ventricular_cardiomyopathy,_type_5|Cardiovascular_phenotype;CLNDISDB=Human_Phenotype_Ontology:HP:0001638,MONDO:MONDO:0004994,MedGen:C0878544,Orphanet:ORPHA167848,SNOMED_CT:85898001|MONDO:MONDO:0011459,MedGen:C1858379,OMIM:604400|MedGen:CN230736;CLNHGVS=NC_000003.12:g.14139280G>A;CLNREVSTAT=criteria_provided,_conflicting_interpretations;CLNSIG=Conflicting_interpretations_of_pathogenicity;CLNSIGCONF=Likely_benign(1),Uncertain_significance(2);CLNVC=single_nucleotide_variant;CLNVCSO=SO:0001483;GENEINFO=TMEM43:79188;MC=SO:0001583|missense_variant;ORIGIN=1;RS=185611706;Pangolin=ENSG00000170876.8|2:0.0|17:-0.0ENSG00000268279.4|2:0.0|17:-0.0
chr3	14139282	406897	A	C	.	.	ALLELEID=393397;CLNDN=Arrhythmogenic_right_ventricular_cardiomyopathy,_type_5;CLNDISDB=MONDO:MONDO:0011459,MedGen:C1858379,OMIM:604400;CLNHGVS=NC_000003.12:g.14139282A>C;CLNREVSTAT=criteria_provided,_single_submitter;CLNSIG=Uncertain_significance;CLNVC=single_nucleotide_variant;CLNVCSO=SO:0001483;GENEINFO=TMEM43:79188;MC=SO:0001583|missense_variant;ORIGIN=1;RS=1060501358;Pangolin=ENSG00000170876.8|27:0.0|15:-0.01ENSG00000268279.4|27:0.0|15:-0.01
chr3	14139292	920976	C	A	.	.	ALLELEID=909162;CLNDN=Cardiomyopathy;CLNDISDB=Human_Phenotype_Ontology:HP:0001638,MONDO:MONDO:0004994,MedGen:C0878544,Orphanet:ORPHA167848,SNOMED_CT:85898001;CLNHGVS=NC_000003.12:g.14139292C>A;CLNREVSTAT=criteria_provided,_single_submitter;CLNSIG=Uncertain_significance;CLNVC=single_nucleotide_variant;CLNVCSO=SO:0001483;GENEINFO=TMEM43:79188;MC=SO:0001583|missense_variant;ORIGIN=1;Pangolin=ENSG00000170876.8|5:0.0|5:-0.0ENSG00000268279.4|5:0.0|5:-0.0
chr3	14139292	927066	C	T	.	.	ALLELEID=909163;CLNDN=Cardiomyopathy;CLNDISDB=Human_Phenotype_Ontology:HP:0001638,MONDO:MONDO:0004994,MedGen:C0878544,Orphanet:ORPHA167848,SNOMED_CT:85898001;CLNHGVS=NC_000003.12:g.14139292C>T;CLNREVSTAT=criteria_provided,_single_submitter;CLNSIG=Uncertain_significance;CLNVC=single_nucleotide_variant;CLNVCSO=SO:0001483;GENEINFO=TMEM43:79188;MC=SO:0001583|missense_variant;ORIGIN=1;Pangolin=ENSG00000170876.8|5:0.0|5:-0.0ENSG00000268279.4|5:0.0|5:-0.0
chr3	14139294	644612	T	G	.	.	ALLELEID=630976;CLNDN=Arrhythmogenic_right_ventricular_cardiomyopathy,_type_5;CLNDISDB=MONDO:MONDO:0011459,MedGen:C1858379,OMIM:604400;CLNHGVS=NC_000003.12:g.14139294T>G;CLNREVSTAT=criteria_provided,_single_submitter;CLNSIG=Uncertain_significance;CLNVC=single_nucleotide_variant;CLNVCSO=SO:0001483;GENEINFO=TMEM43:79188;MC=SO:0001583|missense_variant;ORIGIN=1;RS=1487754536;Pangolin=ENSG00000170876.8|-1:0.0|3:-0.0ENSG00000268279.4|-1:0.0|3:-0.0
chr3	14139299	534760	T	C	.	.	AF_EXAC=2e-05;ALLELEID=519127;CLNDN=Cardiomyopathy|Arrhythmogenic_right_ventricular_cardiomyopathy,_type_5;CLNDISDB=Human_Phenotype_Ontology:HP:0001638,MONDO:MONDO:0004994,MedGen:C0878544,Orphanet:ORPHA167848,SNOMED_CT:85898001|MONDO:MONDO:0011459,MedGen:C1858379,OMIM:604400;CLNHGVS=NC_000003.12:g.14139299T>C;CLNREVSTAT=criteria_provided,_multiple_submitters,_no_conflicts;CLNSIG=Uncertain_significance;CLNVC=single_nucleotide_variant;CLNVCSO=SO:0001483;GENEINFO=TMEM43:79188;ORIGIN=1;RS=748618994;Pangolin=ENSG00000170876.8|10:0.64|-2:-0.9ENSG00000268279.4|10:0.64|-2:-0.9
chr3	14139300	843555	A	G	.	.	ALLELEID=851538;CLNDN=Arrhythmogenic_right_ventricular_cardiomyopathy,_type_5;CLNDISDB=MONDO:MONDO:0011459,MedGen:C1858379,OMIM:604400;CLNHGVS=NC_000003.12:g.14139300A>G;CLNREVSTAT=criteria_provided,_single_submitter;CLNSIG=Uncertain_significance;CLNVC=single_nucleotide_variant;CLNVCSO=SO:0001483;GENEINFO=TMEM43:79188;MC=SO:0001627|intron_variant;ORIGIN=1;Pangolin=ENSG00000170876.8|9:0.09|-3:-0.08ENSG00000268279.4|9:0.09|-3:-0.08
chr3	14139302	46137	G	T	.	.	AF_ESP=8e-05;AF_EXAC=1e-05;ALLELEID=55302;CLNDN=Arrhythmogenic_right_ventricular_cardiomyopathy,_type_5|not_specified;CLNDISDB=MONDO:MONDO:0011459,MedGen:C1858379,OMIM:604400|MedGen:CN169374;CLNHGVS=NC_000003.12:g.14139302G>T;CLNREVSTAT=criteria_provided,_multiple_submitters,_no_conflicts;CLNSIG=Uncertain_significance;CLNVC=single_nucleotide_variant;CLNVCSO=SO:0001483;GENEINFO=TMEM43:79188;MC=SO:0001627|intron_variant;ORIGIN=1;RS=376589026;Pangolin=ENSG00000170876.8|7:0.51|-5:-0.37ENSG00000268279.4|7:0.51|-5:-0.37
chr3	14139303	1058864	T	C	.	.	ALLELEID=1041997;CLNDN=Arrhythmogenic_right_ventricular_cardiomyopathy,_type_5;CLNDISDB=MONDO:MONDO:0011459,MedGen:C1858379,OMIM:604400;CLNHGVS=NC_000003.12:g.14139303T>C;CLNREVSTAT=criteria_provided,_single_submitter;CLNSIG=Uncertain_significance;CLNVC=single_nucleotide_variant;CLNVCSO=SO:0001483;GENEINFO=TMEM43:79188;MC=SO:0001627|intron_variant;ORIGIN=1;Pangolin=ENSG00000170876.8|6:0.03|-6:-0.01ENSG00000268279.4|6:0.03|-6:-0.01
chr3	14141590	496457	C	T	.	.	ALLELEID=486964;CLNDN=Cardiomyopathy|not_provided;CLNDISDB=Human_Phenotype_Ontology:HP:0001638,MONDO:MONDO:0004994,MedGen:C0878544,Orphanet:ORPHA167848,SNOMED_CT:85898001|MedGen:CN517202;CLNHGVS=NC_000003.12:g.14141590C>T;CLNREVSTAT=criteria_provided,_conflicting_interpretations;CLNSIG=Conflicting_interpretations_of_pathogenicity;CLNSIGCONF=Likely_benign(1),Uncertain_significance(1);CLNVC=single_nucleotide_variant;CLNVCSO=SO:0001483;GENEINFO=TMEM43:79188;ORIGIN=1;RS=1553603640;Pangolin=ENSG00000170876.8|27:0.0|3:-0.03ENSG00000268279.4|27:0.0|3:-0.03
chr3	14141596	534755	A	G	.	.	ALLELEID=519106;CLNDN=Arrhythmogenic_right_ventricular_cardiomyopathy,_type_5;CLNDISDB=MONDO:MONDO:0011459,MedGen:C1858379,OMIM:604400;CLNHGVS=NC_000003.12:g.14141596A>G;CLNREVSTAT=criteria_provided,_single_submitter;CLNSIG=Uncertain_significance;CLNVC=single_nucleotide_variant;CLNVCSO=SO:0001483;GENEINFO=TMEM43:79188;MC=SO:0001583|missense_variant;ORIGIN=1;RS=1553603641;Pangolin=ENSG00000170876.8|21:0.0|-3:-0.01ENSG00000268279.4|21:0.0|-3:-0.01
chr3	14141605	921010	C	CTG	.	.	ALLELEID=909165;CLNDN=Cardiomyopathy;CLNDISDB=Human_Phenotype_Ontology:HP:0001638,MONDO:MONDO:0004994,MedGen:C0878544,Orphanet:ORPHA167848,SNOMED_CT:85898001;CLNHGVS=NC_000003.12:g.14141607_14141608dup;CLNREVSTAT=criteria_provided,_single_submitter;CLNSIG=Uncertain_significance;CLNVC=Duplication;CLNVCSO=SO:1000035;GENEINFO=TMEM43:79188;MC=SO:0001589|frameshift_variant;ORIGIN=1;Pangolin=ENSG00000170876.8|16:0.0|-12:-0.02ENSG00000268279.4|16:0.0|-12:-0.02
chr3	14141605	928339	C	T	.	.	ALLELEID=909164;CLNDN=Cardiomyopathy;CLNDISDB=Human_Phenotype_Ontology:HP:0001638,MONDO:MONDO:0004994,MedGen:C0878544,Orphanet:ORPHA167848,SNOMED_CT:85898001;CLNHGVS=NC_000003.12:g.14141605C>T;CLNREVSTAT=criteria_provided,_single_submitter;CLNSIG=Uncertain_significance;CLNVC=single_nucleotide_variant;CLNVCSO=SO:0001483;GENEINFO=TMEM43:79188;MC=SO:0001583|missense_variant;ORIGIN=1;Pangolin=ENSG00000170876.8|12:0.0|-12:-0.03ENSG00000268279.4|12:0.0|-12:-0.03
chr3	14141611	629629	T	C	.	.	ALLELEID=616822;CLNDN=Arrhythmogenic_right_ventricular_dysplasia,_type_5|Cardiomyopathy;CLNDISDB=.|Human_Phenotype_Ontology:HP:0001638,MONDO:MONDO:0004994,MedGen:C0878544,Orphanet:ORPHA167848,SNOMED_CT:85898001;CLNHGVS=NC_000003.12:g.14141611T>C;CLNREVSTAT=criteria_provided,_multiple_submitters,_no_conflicts;CLNSIG=Uncertain_significance;CLNVC=single_nucleotide_variant;CLNVCSO=SO:0001483;GENEINFO=TMEM43:79188;MC=SO:0001583|missense_variant;ORIGIN=1;RS=1559363663;Pangolin=ENSG00000170876.8|6:0.0|-18:-0.0ENSG00000268279.4|6:0.0|-18:-0.0
chr3	14141611	929119	T	G	.	.	ALLELEID=916896;CLNDN=not_specified;CLNDISDB=MedGen:CN169374;CLNHGVS=NC_000003.12:g.14141611T>G;CLNREVSTAT=criteria_provided,_single_submitter;CLNSIG=Uncertain_significance;CLNVC=single_nucleotide_variant;CLNVCSO=SO:0001483;GENEINFO=TMEM43:79188;MC=SO:0001583|missense_variant;ORIGIN=1;Pangolin=ENSG00000170876.8|-18:0.0|-18:-0.0ENSG00000268279.4|-18:0.0|-18:-0.0
chr3	14141613	217494	C	T	.	.	AF_EXAC=3e-05;ALLELEID=214104;CLNDN=Cardiomyopathy|Arrhythmogenic_right_ventricular_cardiomyopathy,_type_5;CLNDISDB=Human_Phenotype_Ontology:HP:0001638,MONDO:MONDO:0004994,MedGen:C0878544,Orphanet:ORPHA167848,SNOMED_CT:85898001|MONDO:MONDO:0011459,MedGen:C1858379,OMIM:604400;CLNHGVS=NC_000003.12:g.14141613C>T;CLNREVSTAT=criteria_provided,_conflicting_interpretations;CLNSIG=Conflicting_interpretations_of_pathogenicity;CLNSIGCONF=Likely_pathogenic(1),Uncertain_significance(2);CLNVC=single_nucleotide_variant;CLNVCSO=SO:0001483;GENEINFO=TMEM43:79188;MC=SO:0001587|nonsense;ORIGIN=1;RS=778127887;Pangolin=ENSG00000170876.8|4:0.0|-20:-0.07ENSG00000268279.4|4:0.0|-20:-0.07
chr3	14141614	927343	G	A	.	.	ALLELEID=909166;CLNDN=Cardiomyopathy|Arrhythmogenic_right_ventricular_cardiomyopathy,_type_5;CLNDISDB=Human_Phenotype_Ontology:HP:0001638,MONDO:MONDO:0004994,MedGen:C0878544,Orphanet:ORPHA167848,SNOMED_CT:85898001|MONDO:MONDO:0011459,MedGen:C1858379,OMIM:604400;CLNHGVS=NC_000003.12:g.14141614G>A;CLNREVSTAT=criteria_provided,_multiple_submitters,_no_conflicts;CLNSIG=Uncertain_significance;CLNVC=single_nucleotide_variant;CLNVCSO=SO:0001483;GENEINFO=TMEM43:79188;MC=SO:0001583|missense_variant;ORIGIN=1;Pangolin=ENSG00000170876.8|3:0.0|-21:-0.0ENSG00000268279.4|3:0.0|-21:-0.0
chr3	14141618	629721	C	A	.	.	AF_ESP=8e-05;AF_EXAC=2e-05;ALLELEID=616823;CLNDN=Cardiomyopathy|Arrhythmogenic_right_ventricular_cardiomyopathy,_type_5;CLNDISDB=Human_Phenotype_Ontology:HP:0001638,MONDO:MONDO:0004994,MedGen:C0878544,Orphanet:ORPHA167848,SNOMED_CT:85898001|MONDO:MONDO:0011459,MedGen:C1858379,OMIM:604400;CLNHGVS=NC_000003.12:g.14141618C>A;CLNREVSTAT=criteria_provided,_multiple_submitters,_no_conflicts;CLNSIG=Uncertain_significance;CLNVC=single_nucleotide_variant;CLNVCSO=SO:0001483;GENEINFO=TMEM43:79188;MC=SO:0001583|missense_variant;ORIGIN=1;RS=376514478;Pangolin=ENSG00000170876.8|2:0.0|-25:-0.01ENSG00000268279.4|2:0.0|-25:-0.01
chr3	14141629	998520	T	C	.	.	ALLELEID=989287;CLNDN=Arrhythmogenic_right_ventricular_cardiomyopathy,_type_5;CLNDISDB=MONDO:MONDO:0011459,MedGen:C1858379,OMIM:604400;CLNHGVS=NC_000003.12:g.14141629T>C;CLNREVSTAT=criteria_provided,_single_submitter;CLNSIG=Uncertain_significance;CLNVC=single_nucleotide_variant;CLNVCSO=SO:0001483;GENEINFO=TMEM43:79188;MC=SO:0001583|missense_variant;ORIGIN=1;Pangolin=ENSG00000170876.8|-12:0.0|-36:-0.01ENSG00000268279.4|-12:0.0|-36:-0.01
chr3	14141634	918338	C	G	.	.	ALLELEID=909168;CLNDN=Cardiomyopathy;CLNDISDB=Human_Phenotype_Ontology:HP:0001638,MONDO:MONDO:0004994,MedGen:C0878544,Orphanet:ORPHA167848,SNOMED_CT:85898001;CLNHGVS=NC_000003.12:g.14141634C>G;CLNREVSTAT=criteria_provided,_single_submitter;CLNSIG=Uncertain_significance;CLNVC=single_nucleotide_variant;CLNVCSO=SO:0001483;GENEINFO=TMEM43:79188;MC=SO:0001583|missense_variant;ORIGIN=1;Pangolin=ENSG00000170876.8|-41:0.0|-41:-0.01ENSG00000268279.4|-41:0.0|-41:-0.01
chr3	14141650	942943	T	C	.	.	ALLELEID=931785;CLNDN=Arrhythmogenic_right_ventricular_cardiomyopathy,_type_5;CLNDISDB=MONDO:MONDO:0011459,MedGen:C1858379,OMIM:604400;CLNHGVS=NC_000003.12:g.14141650T>C;CLNREVSTAT=criteria_provided,_single_submitter;CLNSIG=Uncertain_significance;CLNVC=single_nucleotide_variant;CLNVCSO=SO:0001483;GENEINFO=TMEM43:79188;MC=SO:0001583|missense_variant;ORIGIN=1;Pangolin=ENSG00000170876.8|-9:0.0|-2:-0.0ENSG00000268279.4|-9:0.0|-2:-0.0
chr3	14141651	180546	C	G	.	.	AF_EXAC=3e-05;ALLELEID=178512;CLNDN=Cardiomyopathy;CLNDISDB=Human_Phenotype_Ontology:HP:0001638,MONDO:MONDO:0004994,MedGen:C0878544,Orphanet:ORPHA167848,SNOMED_CT:85898001;CLNHGVS=NC_000003.12:g.14141651C>G;CLNREVSTAT=criteria_provided,_multiple_submitters,_no_conflicts;CLNSIG=Uncertain_significance;CLNVC=single_nucleotide_variant;CLNVCSO=SO:0001483;GENEINFO=TMEM43:79188;MC=SO:0001583|missense_variant;ORIGIN=1;RS=730880227;Pangolin=ENSG00000170876.8|-1:0.0|11:-0.0ENSG00000268279.4|-1:0.0|11:-0.0
chr3	14141653	663309	G	T	.	.	ALLELEID=630977;CLNDN=Cardiomyopathy|Arrhythmogenic_right_ventricular_cardiomyopathy,_type_5;CLNDISDB=Human_Phenotype_Ontology:HP:0001638,MONDO:MONDO:0004994,MedGen:C0878544,Orphanet:ORPHA167848,SNOMED_CT:85898001|MONDO:MONDO:0011459,MedGen:C1858379,OMIM:604400;CLNHGVS=NC_000003.12:g.14141653G>T;CLNREVSTAT=criteria_provided,_multiple_submitters,_no_conflicts;CLNSIG=Uncertain_significance;CLNVC=single_nucleotide_variant;CLNVCSO=SO:0001483;GENEINFO=TMEM43:79188;MC=SO:0001583|missense_variant;ORIGIN=1;RS=187262922;Pangolin=ENSG00000170876.8|-12:0.0|-5:-0.0ENSG00000268279.4|-12:0.0|-5:-0.0
chr3	14141659	920053	C	T	.	.	ALLELEID=909170;CLNDN=Cardiomyopathy|Arrhythmogenic_right_ventricular_cardiomyopathy,_type_5;CLNDISDB=Human_Phenotype_Ontology:HP:0001638,MONDO:MONDO:0004994,MedGen:C0878544,Orphanet:ORPHA167848,SNOMED_CT:85898001|MONDO:MONDO:0011459,MedGen:C1858379,OMIM:604400;CLNHGVS=NC_000003.12:g.14141659C>T;CLNREVSTAT=criteria_provided,_multiple_submitters,_no_conflicts;CLNSIG=Uncertain_significance;CLNVC=single_nucleotide_variant;CLNVCSO=SO:0001483;GENEINFO=TMEM43:79188;MC=SO:0001583|missense_variant;ORIGIN=1;Pangolin=ENSG00000170876.8|3:0.0|4:-0.0ENSG00000268279.4|3:0.0|4:-0.0
chr3	14141664	924715	T	C	.	.	ALLELEID=909171;CLNDN=Cardiomyopathy|Arrhythmogenic_right_ventricular_cardiomyopathy,_type_5;CLNDISDB=Human_Phenotype_Ontology:HP:0001638,MONDO:MONDO:0004994,MedGen:C0878544,Orphanet:ORPHA167848,SNOMED_CT:85898001|MONDO:MONDO:0011459,MedGen:C1858379,OMIM:604400;CLNHGVS=NC_000003.12:g.14141664T>C;CLNREVSTAT=criteria_provided,_multiple_submitters,_no_conflicts;CLNSIG=Uncertain_significance;CLNVC=single_nucleotide_variant;CLNVCSO=SO:0001483;GENEINFO=TMEM43:79188;MC=SO:0001583|missense_variant;ORIGIN=1;Pangolin=ENSG00000170876.8|-23:0.0|-2:-0.0ENSG00000268279.4|-23:0.0|-2:-0.0
chr3	14141677	840521	T	G	.	.	ALLELEID=827588;CLNDN=Cardiomyopathy|Arrhythmogenic_right_ventricular_cardiomyopathy,_type_5;CLNDISDB=Human_Phenotype_Ontology:HP:0001638,MONDO:MONDO:0004994,MedGen:C0878544,Orphanet:ORPHA167848,SNOMED_CT:85898001|MONDO:MONDO:0011459,MedGen:C1858379,OMIM:604400;CLNHGVS=NC_000003.12:g.14141677T>G;CLNREVSTAT=criteria_provided,_multiple_submitters,_no_conflicts;CLNSIG=Uncertain_significance;CLNVC=single_nucleotide_variant;CLNVCSO=SO:0001483;GENEINFO=TMEM43:79188;MC=SO:0001583|missense_variant;ORIGIN=1;Pangolin=ENSG00000170876.8|36:0.0|4:-0.0ENSG00000268279.4|36:0.0|4:-0.0
chr3	14141682	191785	G	A	.	.	AF_EXAC=1e-05;ALLELEID=189780;CLNDN=Cardiomyopathy|not_provided;CLNDISDB=Human_Phenotype_Ontology:HP:0001638,MONDO:MONDO:0004994,MedGen:C0878544,Orphanet:ORPHA167848,SNOMED_CT:85898001|MedGen:CN517202;CLNHGVS=NC_000003.12:g.14141682G>A;CLNREVSTAT=criteria_provided,_multiple_submitters,_no_conflicts;CLNSIG=Uncertain_significance;CLNVC=single_nucleotide_variant;CLNVCSO=SO:0001483;GENEINFO=TMEM43:79188;MC=SO:0001583|missense_variant;ORIGIN=1;RS=754236206;Pangolin=ENSG00000170876.8|-41:0.0|-1:-0.0ENSG00000268279.4|-41:0.0|-1:-0.0
chr3	14141697	46139	C	T	.	.	AF_ESP=0.00062;AF_EXAC=0.00011;AF_TGP=0.0002;ALLELEID=55304;CLNDN=Cardiomyopathy|Arrhythmogenic_right_ventricular_cardiomyopathy,_type_5|not_specified;CLNDISDB=Human_Phenotype_Ontology:HP:0001638,MONDO:MONDO:0004994,MedGen:C0878544,Orphanet:ORPHA167848,SNOMED_CT:85898001|MONDO:MONDO:0011459,MedGen:C1858379,OMIM:604400|MedGen:CN169374;CLNHGVS=NC_000003.12:g.14141697C>T;CLNREVSTAT=criteria_provided,_conflicting_interpretations;CLNSIG=Conflicting_interpretations_of_pathogenicity;CLNSIGCONF=Benign(1),Likely_benign(2),Uncertain_significance(1);CLNVC=single_nucleotide_variant;CLNVCSO=SO:0001483;GENEINFO=TMEM43:79188;MC=SO:0001583|missense_variant;ORIGIN=1;RS=144152046;Pangolin=ENSG00000170876.8|-2:0.0|16:-0.0ENSG00000268279.4|-2:0.0|16:-0.0
chr3	14141703	46140	T	C	.	.	AF_EXAC=0.00078;AF_TGP=0.0018;ALLELEID=55305;CLNDN=Cardiomyopathy|Arrhythmogenic_right_ventricular_cardiomyopathy,_type_5|not_specified|Cardiovascular_phenotype|not_provided;CLNDISDB=Human_Phenotype_Ontology:HP:0001638,MONDO:MONDO:0004994,MedGen:C0878544,Orphanet:ORPHA167848,SNOMED_CT:85898001|MONDO:MONDO:0011459,MedGen:C1858379,OMIM:604400|MedGen:CN169374|MedGen:CN230736|MedGen:CN517202;CLNHGVS=NC_000003.12:g.14141703T>C;CLNREVSTAT=criteria_provided,_conflicting_interpretations;CLNSIG=Conflicting_interpretations_of_pathogenicity;CLNSIGCONF=Benign(4),Likely_benign(2),Uncertain_significance(1);CLNVC=single_nucleotide_variant;CLNVCSO=SO:0001483;GENEINFO=TMEM43:79188;MC=SO:0001583|missense_variant;ORIGIN=1;RS=116911972;Pangolin=ENSG00000170876.8|10:0.0|10:-0.0ENSG00000268279.4|10:0.0|10:-0.0
chr3	14141704	1053420	A	C	.	.	ALLELEID=1041998;CLNDN=Arrhythmogenic_right_ventricular_cardiomyopathy,_type_5;CLNDISDB=MONDO:MONDO:0011459,MedGen:C1858379,OMIM:604400;CLNHGVS=NC_000003.12:g.14141704A>C;CLNREVSTAT=criteria_provided,_single_submitter;CLNSIG=Uncertain_significance;CLNVC=single_nucleotide_variant;CLNVCSO=SO:0001483;GENEINFO=TMEM43:79188;MC=SO:0001583|missense_variant;ORIGIN=1;Pangolin=ENSG00000170876.8|-32:0.0|9:-0.0ENSG00000268279.4|-32:0.0|9:-0.0
chr3	14141704	518601	A	G	.	.	ALLELEID=509571;CLNDN=Cardiomyopathy|Arrhythmogenic_right_ventricular_cardiomyopathy,_type_5|Cardiovascular_phenotype;CLNDISDB=Human_Phenotype_Ontology:HP:0001638,MONDO:MONDO:0004994,MedGen:C0878544,Orphanet:ORPHA167848,SNOMED_CT:85898001|MONDO:MONDO:0011459,MedGen:C1858379,OMIM:604400|MedGen:CN230736;CLNHGVS=NC_000003.12:g.14141704A>G;CLNREVSTAT=criteria_provided,_multiple_submitters,_no_conflicts;CLNSIG=Uncertain_significance;CLNVC=single_nucleotide_variant;CLNVCSO=SO:0001483;GENEINFO=TMEM43:79188;MC=SO:0001583|missense_variant;ORIGIN=1;RS=752269639;Pangolin=ENSG00000170876.8|7:0.0|9:-0.0ENSG00000268279.4|7:0.0|9:-0.0
chr3	14141706	403555	C	T	.	.	AF_EXAC=1e-05;ALLELEID=389534;CLNDN=Arrhythmogenic_right_ventricular_cardiomyopathy,_type_5|not_specified;CLNDISDB=MONDO:MONDO:0011459,MedGen:C1858379,OMIM:604400|MedGen:CN169374;CLNHGVS=NC_000003.12:g.14141706C>T;CLNREVSTAT=criteria_provided,_multiple_submitters,_no_conflicts;CLNSIG=Uncertain_significance;CLNVC=single_nucleotide_variant;CLNVCSO=SO:0001483;GENEINFO=TMEM43:79188;MC=SO:0001587|nonsense;ORIGIN=1;RS=773224617;Pangolin=ENSG00000170876.8|7:0.0|-44:-0.0ENSG00000268279.4|7:0.0|-44:-0.0
chr3	14141707	202123	G	A	.	.	AF_EXAC=2e-05;ALLELEID=198159;CLNDN=Arrhythmogenic_right_ventricular_cardiomyopathy,_type_5|not_provided;CLNDISDB=MONDO:MONDO:0011459,MedGen:C1858379,OMIM:604400|MedGen:CN517202;CLNHGVS=NC_000003.12:g.14141707G>A;CLNREVSTAT=criteria_provided,_multiple_submitters,_no_conflicts;CLNSIG=Uncertain_significance;CLNVC=single_nucleotide_variant;CLNVCSO=SO:0001483;GENEINFO=TMEM43:79188;MC=SO:0001583|missense_variant;ORIGIN=1;RS=749140979;Pangolin=ENSG00000170876.8|6:0.0|-44:-0.0ENSG00000268279.4|6:0.0|-44:-0.0
chr3	14141708	921554	AC	A	.	.	ALLELEID=909172;CLNDN=Cardiomyopathy;CLNDISDB=Human_Phenotype_Ontology:HP:0001638,MONDO:MONDO:0004994,MedGen:C0878544,Orphanet:ORPHA167848,SNOMED_CT:85898001;CLNHGVS=NC_000003.12:g.14141712del;CLNREVSTAT=criteria_provided,_single_submitter;CLNSIG=Uncertain_significance;CLNVC=Deletion;CLNVCSO=SO:0000159;GENEINFO=TMEM43:79188;MC=SO:0001589|frameshift_variant;ORIGIN=1;Pangolin=ENSG00000170876.8|5:0.0|-46:-0.0ENSG00000268279.4|5:0.0|-46:-0.0
chr3	14141711	343509	CCT	C	.	.	AF_EXAC=0.00029;ALLELEID=292652;CLNDN=Cardiomyopathy|Arrhythmogenic_right_ventricular_cardiomyopathy,_type_5|not_specified;CLNDISDB=Human_Phenotype_Ontology:HP:0001638,MONDO:MONDO:0004994,MedGen:C0878544,Orphanet:ORPHA167848,SNOMED_CT:85898001|MONDO:MONDO:0011459,MedGen:C1858379,OMIM:604400|MedGen:CN169374;CLNHGVS=NC_000003.12:g.14141712_14141713del;CLNREVSTAT=criteria_provided,_conflicting_interpretations;CLNSIG=Conflicting_interpretations_of_pathogenicity;CLNSIGCONF=Likely_benign(2),Uncertain_significance(2);CLNVC=Deletion;CLNVCSO=SO:0000159;GENEINFO=TMEM43:79188;ORIGIN=1;RS=746672224;Pangolin=ENSG00000170876.8|-30:0.0|2:-0.0ENSG00000268279.4|-30:0.0|2:-0.0
chr3	14141715	915706	T	C	.	.	ALLELEID=903866;CLNDN=Cardiomyopathy;CLNDISDB=Human_Phenotype_Ontology:HP:0001638,MONDO:MONDO:0004994,MedGen:C0878544,Orphanet:ORPHA167848,SNOMED_CT:85898001;CLNHGVS=NC_000003.12:g.14141715T>C;CLNREVSTAT=criteria_provided,_single_submitter;CLNSIG=Uncertain_significance;CLNVC=single_nucleotide_variant;CLNVCSO=SO:0001483;GENEINFO=TMEM43:79188;MC=SO:0001583|missense_variant;ORIGIN=1;Pangolin=ENSG00000170876.8|38:0.0|-2:-0.0ENSG00000268279.4|38:0.0|-2:-0.0
chr3	14141727	919787	A	G	.	.	ALLELEID=909173;CLNDN=Cardiomyopathy;CLNDISDB=Human_Phenotype_Ontology:HP:0001638,MONDO:MONDO:0004994,MedGen:C0878544,Orphanet:ORPHA167848,SNOMED_CT:85898001;CLNHGVS=NC_000003.12:g.14141727A>G;CLNREVSTAT=criteria_provided,_single_submitter;CLNSIG=Uncertain_significance;CLNVC=single_nucleotide_variant;CLNVCSO=SO:0001483;GENEINFO=TMEM43:79188;MC=SO:0001583|missense_variant;ORIGIN=1;Pangolin=ENSG00000170876.8|-4:0.0|44:-0.0ENSG00000268279.4|-4:0.0|44:-0.0
chr3	14141733	202114	G	A	.	.	AF_EXAC=1e-05;ALLELEID=198160;CLNDN=Arrhythmogenic_right_ventricular_cardiomyopathy,_type_5|not_specified;CLNDISDB=MONDO:MONDO:0011459,MedGen:C1858379,OMIM:604400|MedGen:CN169374;CLNHGVS=NC_000003.12:g.14141733G>A;CLNREVSTAT=criteria_provided,_conflicting_interpretations;CLNSIG=Conflicting_interpretations_of_pathogenicity;CLNSIGCONF=Likely_benign(1),Uncertain_significance(1);CLNVC=single_nucleotide_variant;CLNVCSO=SO:0001483;GENEINFO=TMEM43:79188;MC=SO:0001583|missense_variant;ORIGIN=1;RS=767916602;Pangolin=ENSG00000170876.8|2:0.0|38:-0.0ENSG00000268279.4|2:0.0|38:-0.0
chr3	14141739	979098	G	A	.	.	ALLELEID=967178;CLNDN=Arrhythmogenic_right_ventricular_dysplasia,_type_5;CLNDISDB=.;CLNHGVS=NC_000003.12:g.14141739G>A;CLNREVSTAT=criteria_provided,_single_submitter;CLNSIG=Uncertain_significance;CLNVC=single_nucleotide_variant;CLNVCSO=SO:0001483;GENEINFO=TMEM43:79188;MC=SO:0001583|missense_variant;ORIGIN=1;Pangolin=ENSG00000170876.8|40:0.0|-4:-0.0ENSG00000268279.4|40:0.0|-4:-0.0
chr3	14141742	36870	C	G	.	.	AF_TGP=0.0002;ALLELEID=45531;CLNDN=Cardiomyopathy|Arrhythmogenic_right_ventricular_cardiomyopathy,_type_5|not_specified;CLNDISDB=Human_Phenotype_Ontology:HP:0001638,MONDO:MONDO:0004994,MedGen:C0878544,Orphanet:ORPHA167848,SNOMED_CT:85898001|MONDO:MONDO:0011459,MedGen:C1858379,OMIM:604400|MedGen:CN169374;CLNHGVS=NC_000003.12:g.14141742C>G;CLNREVSTAT=criteria_provided,_multiple_submitters,_no_conflicts;CLNSIG=Uncertain_significance;CLNVC=single_nucleotide_variant;CLNVCSO=SO:0001483;GENEINFO=TMEM43:79188;MC=SO:0001583|missense_variant;ORIGIN=1;RS=193922706;Pangolin=ENSG00000170876.8|43:0.0|-29:-0.0ENSG00000268279.4|43:0.0|-29:-0.0
chr3	14141742	919333	C	T	.	.	ALLELEID=909176;CLNDN=Cardiomyopathy;CLNDISDB=Human_Phenotype_Ontology:HP:0001638,MONDO:MONDO:0004994,MedGen:C0878544,Orphanet:ORPHA167848,SNOMED_CT:85898001;CLNHGVS=NC_000003.12:g.14141742C>T;CLNREVSTAT=criteria_provided,_single_submitter;CLNSIG=Uncertain_significance;CLNVC=single_nucleotide_variant;CLNVCSO=SO:0001483;GENEINFO=TMEM43:79188;MC=SO:0001583|missense_variant;ORIGIN=1;Pangolin=ENSG00000170876.8|-2:0.0|-29:-0.0ENSG00000268279.4|-2:0.0|-29:-0.0
chr3	14141748	937703	C	T	.	.	ALLELEID=931786;CLNDN=Arrhythmogenic_right_ventricular_cardiomyopathy,_type_5;CLNDISDB=MONDO:MONDO:0011459,MedGen:C1858379,OMIM:604400;CLNHGVS=NC_000003.12:g.14141748C>T;CLNREVSTAT=criteria_provided,_single_submitter;CLNSIG=Uncertain_significance;CLNVC=single_nucleotide_variant;CLNVCSO=SO:0001483;GENEINFO=TMEM43:79188;MC=SO:0001583|missense_variant;ORIGIN=1;Pangolin=ENSG00000170876.8|23:0.0|-35:-0.0ENSG00000268279.4|23:0.0|-35:-0.0
chr3	14141751	629450	A	G	.	.	AF_EXAC=3e-05;AF_TGP=0.0002;ALLELEID=616824;CLNDN=Cardiomyopathy|Arrhythmogenic_right_ventricular_cardiomyopathy,_type_5;CLNDISDB=Human_Phenotype_Ontology:HP:0001638,MONDO:MONDO:0004994,MedGen:C0878544,Orphanet:ORPHA167848,SNOMED_CT:85898001|MONDO:MONDO:0011459,MedGen:C1858379,OMIM:604400;CLNHGVS=NC_000003.12:g.14141751A>G;CLNREVSTAT=criteria_provided,_multiple_submitters,_no_conflicts;CLNSIG=Uncertain_significance;CLNVC=single_nucleotide_variant;CLNVCSO=SO:0001483;GENEINFO=TMEM43:79188;MC=SO:0001583|missense_variant;ORIGIN=1;RS=541565919;Pangolin=ENSG00000170876.8|34:0.0|-38:-0.0ENSG00000268279.4|34:0.0|-38:-0.0
chr3	14141757	1019663	G	T	.	.	ALLELEID=1004525;CLNDN=Arrhythmogenic_right_ventricular_cardiomyopathy,_type_5;CLNDISDB=MONDO:MONDO:0011459,MedGen:C1858379,OMIM:604400;CLNHGVS=NC_000003.12:g.14141757G>T;CLNREVSTAT=criteria_provided,_single_submitter;CLNSIG=Uncertain_significance;CLNVC=single_nucleotide_variant;CLNVCSO=SO:0001483;GENEINFO=TMEM43:79188;MC=SO:0001583|missense_variant;ORIGIN=1;Pangolin=ENSG00000170876.8|-44:0.0|28:-0.0ENSG00000268279.4|-44:0.0|28:-0.0
chr3	14141760	919451	G	T	.	.	ALLELEID=909177;CLNDN=Cardiomyopathy;CLNDISDB=Human_Phenotype_Ontology:HP:0001638,MONDO:MONDO:0004994,MedGen:C0878544,Orphanet:ORPHA167848,SNOMED_CT:85898001;CLNHGVS=NC_000003.12:g.14141760G>T;CLNREVSTAT=criteria_provided,_single_submitter;CLNSIG=Uncertain_significance;CLNVC=single_nucleotide_variant;CLNVCSO=SO:0001483;GENEINFO=TMEM43:79188;MC=SO:0001583|missense_variant;ORIGIN=1;Pangolin=ENSG00000170876.8|19:0.0|-7:-0.0ENSG00000268279.4|19:0.0|-7:-0.0
chr3	14141762	1063592	TCGGACACGGGTGC	T	.	.	ALLELEID=1041999;CLNDN=Arrhythmogenic_right_ventricular_cardiomyopathy,_type_5;CLNDISDB=MONDO:MONDO:0011459,MedGen:C1858379,OMIM:604400;CLNHGVS=NC_000003.12:g.14141764_14141776del;CLNREVSTAT=criteria_provided,_single_submitter;CLNSIG=Uncertain_significance;CLNVC=Deletion;CLNVCSO=SO:0000159;CLNVI=Invitae:4348637;GENEINFO=TMEM43:79188;MC=SO:0001589|frameshift_variant;ORIGIN=1;Pangolin=ENSG00000170876.8|17:0.0|9:-0.0ENSG00000268279.4|17:0.0|9:-0.0
chr3	14141763	656758	C	T	.	.	ALLELEID=630978;CLNDN=Cardiomyopathy|Arrhythmogenic_right_ventricular_cardiomyopathy,_type_5;CLNDISDB=Human_Phenotype_Ontology:HP:0001638,MONDO:MONDO:0004994,MedGen:C0878544,Orphanet:ORPHA167848,SNOMED_CT:85898001|MONDO:MONDO:0011459,MedGen:C1858379,OMIM:604400;CLNHGVS=NC_000003.12:g.14141763C>T;CLNREVSTAT=criteria_provided,_multiple_submitters,_no_conflicts;CLNSIG=Uncertain_significance;CLNVC=single_nucleotide_variant;CLNVCSO=SO:0001483;GENEINFO=TMEM43:79188;MC=SO:0001583|missense_variant;ORIGIN=1;RS=1574942204;Pangolin=ENSG00000170876.8|-50:0.0|8:-0.0ENSG00000268279.4|-50:0.0|8:-0.0
chr3	14141764	920961	G	A	.	.	ALLELEID=909178;CLNDN=Cardiomyopathy|Arrhythmogenic_right_ventricular_cardiomyopathy,_type_5;CLNDISDB=Human_Phenotype_Ontology:HP:0001638,MONDO:MONDO:0004994,MedGen:C0878544,Orphanet:ORPHA167848,SNOMED_CT:85898001|MONDO:MONDO:0011459,MedGen:C1858379,OMIM:604400;CLNHGVS=NC_000003.12:g.14141764G>A;CLNREVSTAT=criteria_provided,_multiple_submitters,_no_conflicts;CLNSIG=Uncertain_significance;CLNVC=single_nucleotide_variant;CLNVCSO=SO:0001483;GENEINFO=TMEM43:79188;MC=SO:0001583|missense_variant;ORIGIN=1;Pangolin=ENSG00000170876.8|2:0.0|7:-0.0ENSG00000268279.4|2:0.0|7:-0.0
chr3	14141769	650308	C	T	.	.	AF_EXAC=2e-05;ALLELEID=630979;CLNDN=Cardiomyopathy|Cardiomyopathy,_left_ventricular_noncompaction|Arrhythmogenic_right_ventricular_cardiomyopathy,_type_5;CLNDISDB=Human_Phenotype_Ontology:HP:0001638,MONDO:MONDO:0004994,MedGen:C0878544,Orphanet:ORPHA167848,SNOMED_CT:85898001|Human_Phenotype_Ontology:HP:0011664,MedGen:C4021133|MONDO:MONDO:0011459,MedGen:C1858379,OMIM:604400;CLNHGVS=NC_000003.12:g.14141769C>T;CLNREVSTAT=criteria_provided,_multiple_submitters,_no_conflicts;CLNSIG=Uncertain_significance;CLNVC=single_nucleotide_variant;CLNVCSO=SO:0001483;GENEINFO=TMEM43:79188;MC=SO:0001583|missense_variant;ORIGIN=1;RS=765762863;Pangolin=ENSG00000170876.8|-1:0.0|2:-0.0ENSG00000268279.4|-1:0.0|2:-0.0
chr3	14141772	921088	G	A	.	.	ALLELEID=909179;CLNDN=Cardiomyopathy;CLNDISDB=Human_Phenotype_Ontology:HP:0001638,MONDO:MONDO:0004994,MedGen:C0878544,Orphanet:ORPHA167848,SNOMED_CT:85898001;CLNHGVS=NC_000003.12:g.14141772G>A;CLNREVSTAT=criteria_provided,_single_submitter;CLNSIG=Uncertain_significance;CLNVC=single_nucleotide_variant;CLNVCSO=SO:0001483;GENEINFO=TMEM43:79188;MC=SO:0001583|missense_variant;ORIGIN=1;Pangolin=ENSG00000170876.8|13:0.0|-1:-0.0ENSG00000268279.4|13:0.0|-1:-0.0
chr3	14141776	923432	C	A	.	.	ALLELEID=909180;CLNDN=Cardiomyopathy;CLNDISDB=Human_Phenotype_Ontology:HP:0001638,MONDO:MONDO:0004994,MedGen:C0878544,Orphanet:ORPHA167848,SNOMED_CT:85898001;CLNHGVS=NC_000003.12:g.14141776C>A;CLNREVSTAT=criteria_provided,_single_submitter;CLNSIG=Uncertain_significance;CLNVC=single_nucleotide_variant;CLNVCSO=SO:0001483;GENEINFO=TMEM43:79188;MC=SO:0001583|missense_variant;ORIGIN=1;Pangolin=ENSG00000170876.8|-5:0.0|3:-0.0ENSG00000268279.4|-5:0.0|3:-0.0
chr3	14141776	850108	C	G	.	.	ALLELEID=827589;CLNDN=Arrhythmogenic_right_ventricular_cardiomyopathy,_type_5;CLNDISDB=MONDO:MONDO:0011459,MedGen:C1858379,OMIM:604400;CLNHGVS=NC_000003.12:g.14141776C>G;CLNREVSTAT=criteria_provided,_single_submitter;CLNSIG=Uncertain_significance;CLNVC=single_nucleotide_variant;CLNVCSO=SO:0001483;GENEINFO=TMEM43:79188;MC=SO:0001583|missense_variant;ORIGIN=1;Pangolin=ENSG00000170876.8|-5:0.02|48:-0.0ENSG00000268279.4|-5:0.02|48:-0.0
chr3	14141779	920492	C	T	.	.	ALLELEID=909181;CLNDN=Cardiomyopathy;CLNDISDB=Human_Phenotype_Ontology:HP:0001638,MONDO:MONDO:0004994,MedGen:C0878544,Orphanet:ORPHA167848,SNOMED_CT:85898001;CLNHGVS=NC_000003.12:g.14141779C>T;CLNREVSTAT=criteria_provided,_single_submitter;CLNSIG=Uncertain_significance;CLNVC=single_nucleotide_variant;CLNVCSO=SO:0001483;GENEINFO=TMEM43:79188;MC=SO:0001583|missense_variant;ORIGIN=1;Pangolin=ENSG00000170876.8|-8:0.0|45:-0.0ENSG00000268279.4|-8:0.0|45:-0.0
chr3	14141788	664468	T	G	.	.	ALLELEID=630980;CLNDN=Arrhythmogenic_right_ventricular_cardiomyopathy,_type_5;CLNDISDB=MONDO:MONDO:0011459,MedGen:C1858379,OMIM:604400;CLNHGVS=NC_000003.12:g.14141788T>G;CLNREVSTAT=criteria_provided,_single_submitter;CLNSIG=Uncertain_significance;CLNVC=single_nucleotide_variant;CLNVCSO=SO:0001483;GENEINFO=TMEM43:79188;MC=SO:0001583|missense_variant;ORIGIN=1;RS=1559363776;Pangolin=ENSG00000170876.8|-3:0.0|36:-0.0ENSG00000268279.4|-3:0.0|36:-0.0
chr3	14141790	922807	G	T	.	.	ALLELEID=909182;CLNDN=Cardiomyopathy;CLNDISDB=Human_Phenotype_Ontology:HP:0001638,MONDO:MONDO:0004994,MedGen:C0878544,Orphanet:ORPHA167848,SNOMED_CT:85898001;CLNHGVS=NC_000003.12:g.14141790G>T;CLNREVSTAT=criteria_provided,_single_submitter;CLNSIG=Uncertain_significance;CLNVC=single_nucleotide_variant;CLNVCSO=SO:0001483;GENEINFO=TMEM43:79188;MC=SO:0001587|nonsense;ORIGIN=1;Pangolin=ENSG00000170876.8|-19:0.0|34:-0.0ENSG00000268279.4|-19:0.0|34:-0.0
chr3	14141803	46136	C	T	.	.	AF_ESP=0.00161;AF_EXAC=0.00071;AF_TGP=0.0028;ALLELEID=55301;CLNDN=Cardiomyopathy|Arrhythmogenic_right_ventricular_cardiomyopathy|not_specified;CLNDISDB=Human_Phenotype_Ontology:HP:0001638,MONDO:MONDO:0004994,MedGen:C0878544,Orphanet:ORPHA167848,SNOMED_CT:85898001|MONDO:MONDO:0016587,MedGen:C0349788,OMIM:PS107970,Orphanet:ORPHA247,SNOMED_CT:253528005,SNOMED_CT:281170005|MedGen:CN169374;CLNHGVS=NC_000003.12:g.14141803C>T;CLNREVSTAT=criteria_provided,_conflicting_interpretations;CLNSIG=Conflicting_interpretations_of_pathogenicity;CLNSIGCONF=Benign(2),Likely_benign(2),Uncertain_significance(1);CLNVC=single_nucleotide_variant;CLNVCSO=SO:0001483;CLNVI=Illumina_Clinical_Services_Laboratory,Illumina:733738;GENEINFO=TMEM43:79188;MC=SO:0001624|3_prime_UTR_variant;ORIGIN=1;RS=192707412;Pangolin=ENSG00000170876.8|21:0.0|39:-0.0ENSG00000268279.4|21:0.0|39:-0.0
chr3	14142065	343514	T	C	.	.	ALLELEID=292887;CLNDN=Arrhythmogenic_right_ventricular_cardiomyopathy;CLNDISDB=MONDO:MONDO:0016587,MedGen:C0349788,OMIM:PS107970,Orphanet:ORPHA247,SNOMED_CT:253528005,SNOMED_CT:281170005;CLNHGVS=NC_000003.12:g.14142065T>C;CLNREVSTAT=criteria_provided,_single_submitter;CLNSIG=Uncertain_significance;CLNVC=single_nucleotide_variant;CLNVCSO=SO:0001483;CLNVI=Illumina_Clinical_Services_Laboratory,Illumina:580993;GENEINFO=TMEM43:79188;ORIGIN=1;RS=886058032;Pangolin=ENSG00000170876.8|18:0.0|18:-0.0ENSG00000268279.4|18:0.0|18:-0.0
chr3	14142601	343524	A	C	.	.	AF_TGP=0.00379;ALLELEID=292661;CLNDN=Arrhythmogenic_right_ventricular_cardiomyopathy;CLNDISDB=MONDO:MONDO:0016587,MedGen:C0349788,OMIM:PS107970,Orphanet:ORPHA247,SNOMED_CT:253528005,SNOMED_CT:281170005;CLNHGVS=NC_000003.12:g.14142601A>C;CLNREVSTAT=criteria_provided,_single_submitter;CLNSIG=Uncertain_significance;CLNVC=single_nucleotide_variant;CLNVCSO=SO:0001483;CLNVI=Illumina_Clinical_Services_Laboratory,Illumina:598267;GENEINFO=TMEM43:79188;ORIGIN=1;RS=58476065;Pangolin=ENSG00000170876.8|-2:0.0|-11:-0.0ENSG00000268279.4|-2:0.0|-11:-0.0
chr3	14142644	343525	T	C	.	.	ALLELEID=292662;CLNDN=Arrhythmogenic_right_ventricular_cardiomyopathy;CLNDISDB=MONDO:MONDO:0016587,MedGen:C0349788,OMIM:PS107970,Orphanet:ORPHA247,SNOMED_CT:253528005,SNOMED_CT:281170005;CLNHGVS=NC_000003.12:g.14142644T>C;CLNREVSTAT=criteria_provided,_single_submitter;CLNSIG=Uncertain_significance;CLNVC=single_nucleotide_variant;CLNVCSO=SO:0001483;CLNVI=Illumina_Clinical_Services_Laboratory,Illumina:825142;GENEINFO=TMEM43:79188;ORIGIN=1;RS=886058034;Pangolin=ENSG00000170876.8|11:0.01|-2:-0.0ENSG00000268279.4|11:0.01|-2:-0.0
chr3	14142848	343529	TTAAAG	T	.	.	AF_TGP=0.00399;ALLELEID=292927;CLNDN=Arrhythmogenic_right_ventricular_cardiomyopathy;CLNDISDB=MONDO:MONDO:0016587,MedGen:C0349788,OMIM:PS107970,Orphanet:ORPHA247,SNOMED_CT:253528005,SNOMED_CT:281170005;CLNHGVS=NC_000003.12:g.14142849_14142853del;CLNREVSTAT=criteria_provided,_single_submitter;CLNSIG=Uncertain_significance;CLNVC=Deletion;CLNVCSO=SO:0000159;CLNVI=Illumina_Clinical_Services_Laboratory,Illumina:730531;GENEINFO=TMEM43:79188;MC=SO:0001624|3_prime_UTR_variant;ORIGIN=1;RS=550702296;Pangolin=ENSG00000170876.8|23:0.0|24:-0.0ENSG00000268279.4|23:0.0|24:-0.0
chr3	14142875	343530	G	T	.	.	ALLELEID=289711;CLNDN=Arrhythmogenic_right_ventricular_cardiomyopathy;CLNDISDB=MONDO:MONDO:0016587,MedGen:C0349788,OMIM:PS107970,Orphanet:ORPHA247,SNOMED_CT:253528005,SNOMED_CT:281170005;CLNHGVS=NC_000003.12:g.14142875G>T;CLNREVSTAT=criteria_provided,_single_submitter;CLNSIG=Uncertain_significance;CLNVC=single_nucleotide_variant;CLNVCSO=SO:0001483;CLNVI=Illumina_Clinical_Services_Laboratory,Illumina:575896;GENEINFO=TMEM43:79188;ORIGIN=1;RS=886058035;Pangolin=ENSG00000170876.8|-4:0.0|-3:-0.0ENSG00000268279.4|-4:0.0|-3:-0.0
chr3	14142956	343533	C	A	.	.	ALLELEID=292944;CLNDN=Arrhythmogenic_right_ventricular_cardiomyopathy;CLNDISDB=MONDO:MONDO:0016587,MedGen:C0349788,OMIM:PS107970,Orphanet:ORPHA247,SNOMED_CT:253528005,SNOMED_CT:281170005;CLNHGVS=NC_000003.12:g.14142956C>A;CLNREVSTAT=criteria_provided,_single_submitter;CLNSIG=Uncertain_significance;CLNVC=single_nucleotide_variant;CLNVCSO=SO:0001483;CLNVI=Illumina_Clinical_Services_Laboratory,Illumina:576218;GENEINFO=TMEM43:79188;ORIGIN=1;RS=886058036;Pangolin=ENSG00000170876.8|-11:0.0|29:-0.0ENSG00000268279.4|-11:0.0|29:-0.0
chr3	14143141	343534	TTAAAGA	T	.	.	ALLELEID=292663;CLNDN=Arrhythmogenic_right_ventricular_cardiomyopathy;CLNDISDB=MONDO:MONDO:0016587,MedGen:C0349788,OMIM:PS107970,Orphanet:ORPHA247,SNOMED_CT:253528005,SNOMED_CT:281170005;CLNHGVS=NC_000003.12:g.14143147_14143152del;CLNREVSTAT=criteria_provided,_single_submitter;CLNSIG=Uncertain_significance;CLNVC=Deletion;CLNVCSO=SO:0000159;CLNVI=Illumina_Clinical_Services_Laboratory,Illumina:585267;GENEINFO=TMEM43:79188;MC=SO:0001624|3_prime_UTR_variant;ORIGIN=1;RS=71699966;Pangolin=ENSG00000170876.8|10:0.0|-45:-0.0ENSG00000268279.4|10:0.0|-45:-0.0
chr3	14143330	343538	T	C	.	.	ALLELEID=292687;CLNDN=Arrhythmogenic_right_ventricular_cardiomyopathy;CLNDISDB=MONDO:MONDO:0016587,MedGen:C0349788,OMIM:PS107970,Orphanet:ORPHA247,SNOMED_CT:253528005,SNOMED_CT:281170005;CLNHGVS=NC_000003.12:g.14143330T>C;CLNREVSTAT=criteria_provided,_single_submitter;CLNSIG=Uncertain_significance;CLNVC=single_nucleotide_variant;CLNVCSO=SO:0001483;CLNVI=Illumina_Clinical_Services_Laboratory,Illumina:575966;GENEINFO=TMEM43:79188;ORIGIN=1;RS=886058038;Pangolin=ENSG00000170876.8|-11:0.0|-29:-0.0ENSG00000268279.4|-11:0.0|-29:-0.0
chr3	14143379	343539	G	T	.	.	ALLELEID=292696;CLNDN=Arrhythmogenic_right_ventricular_cardiomyopathy;CLNDISDB=MONDO:MONDO:0016587,MedGen:C0349788,OMIM:PS107970,Orphanet:ORPHA247,SNOMED_CT:253528005,SNOMED_CT:281170005;CLNHGVS=NC_000003.12:g.14143379G>T;CLNREVSTAT=criteria_provided,_single_submitter;CLNSIG=Uncertain_significance;CLNVC=single_nucleotide_variant;CLNVCSO=SO:0001483;CLNVI=Illumina_Clinical_Services_Laboratory,Illumina:575646;GENEINFO=TMEM43:79188;ORIGIN=1;RS=886058039;Pangolin=ENSG00000170876.8|-2:0.0|-12:-0.0ENSG00000268279.4|-2:0.0|-12:-0.0
chr3	14143437	343540	T	G	.	.	ALLELEID=288964;CLNDN=Arrhythmogenic_right_ventricular_cardiomyopathy;CLNDISDB=MONDO:MONDO:0016587,MedGen:C0349788,OMIM:PS107970,Orphanet:ORPHA247,SNOMED_CT:253528005,SNOMED_CT:281170005;CLNHGVS=NC_000003.12:g.14143437T>G;CLNREVSTAT=criteria_provided,_single_submitter;CLNSIG=Uncertain_significance;CLNVC=single_nucleotide_variant;CLNVCSO=SO:0001483;CLNVI=Illumina_Clinical_Services_Laboratory,Illumina:506605;GENEINFO=TMEM43:79188;ORIGIN=1;RS=886058040;Pangolin=ENSG00000170876.8|-10:0.0|25:-0.0ENSG00000268279.4|-10:0.0|25:-0.0
chr3	14143470	343541	C	CG	.	.	ALLELEID=289713;CLNDN=Arrhythmogenic_right_ventricular_cardiomyopathy;CLNDISDB=MONDO:MONDO:0016587,MedGen:C0349788,OMIM:PS107970,Orphanet:ORPHA247,SNOMED_CT:253528005,SNOMED_CT:281170005;CLNHGVS=NC_000003.12:g.14143472dup;CLNREVSTAT=criteria_provided,_single_submitter;CLNSIG=Uncertain_significance;CLNVC=Duplication;CLNVCSO=SO:1000035;CLNVI=Illumina_Clinical_Services_Laboratory,Illumina:642444;GENEINFO=TMEM43:79188;MC=SO:0001624|3_prime_UTR_variant;ORIGIN=1;RS=886058041;Pangolin=ENSG00000170876.8|45:0.0|-8:-0.0ENSG00000268279.4|45:0.0|-8:-0.0
chr3	14143495	343542	G	T	.	.	ALLELEID=292969;CLNDN=Arrhythmogenic_right_ventricular_cardiomyopathy;CLNDISDB=MONDO:MONDO:0016587,MedGen:C0349788,OMIM:PS107970,Orphanet:ORPHA247,SNOMED_CT:253528005,SNOMED_CT:281170005;CLNHGVS=NC_000003.12:g.14143495G>T;CLNREVSTAT=criteria_provided,_single_submitter;CLNSIG=Uncertain_significance;CLNVC=single_nucleotide_variant;CLNVCSO=SO:0001483;CLNVI=Illumina_Clinical_Services_Laboratory,Illumina:575982;GENEINFO=TMEM43:79188;ORIGIN=1;RS=886058042;Pangolin=ENSG00000170876.8|-13:0.0|40:-0.0ENSG00000268279.4|-13:0.0|40:-0.0
chr3	14145149	343548	T	C	.	.	ALLELEID=292971;CLNDN=Xeroderma_pigmentosum,_group_C;CLNDISDB=MONDO:MONDO:0010211,MedGen:C2752147,OMIM:278720,SNOMED_CT:25784009;CLNHGVS=NC_000003.12:g.14145149T>C;CLNREVSTAT=criteria_provided,_single_submitter;CLNSIG=Uncertain_significance;CLNVC=single_nucleotide_variant;CLNVCSO=SO:0001483;CLNVI=Illumina_Clinical_Services_Laboratory,Illumina:829289;GENEINFO=XPC:7508;MC=SO:0001619|non-coding_transcript_variant,SO:0001624|3_prime_UTR_variant;ORIGIN=1;RS=776547561;Pangolin=ENSG00000268279.4|-4:0.0|-28:-0.0ENSG00000228242.6|-4:0.0|-28:-0.0ENSG00000154767.15|-45:0.0|-28:-0.01
chr3	14145185	343549	A	G	.	.	AF_EXAC=0.0;ALLELEID=292972;CLNDN=Xeroderma_pigmentosum,_group_C;CLNDISDB=MONDO:MONDO:0010211,MedGen:C2752147,OMIM:278720,SNOMED_CT:25784009;CLNHGVS=NC_000003.12:g.14145185A>G;CLNREVSTAT=criteria_provided,_single_submitter;CLNSIG=Uncertain_significance;CLNVC=single_nucleotide_variant;CLNVCSO=SO:0001483;CLNVI=Illumina_Clinical_Services_Laboratory,Illumina:659565;GENEINFO=XPC:7508;MC=SO:0001619|non-coding_transcript_variant,SO:0001624|3_prime_UTR_variant;ORIGIN=1;RS=556973888;Pangolin=ENSG00000268279.4|44:0.0|4:-0.0ENSG00000228242.6|44:0.0|4:-0.0ENSG00000154767.15|41:0.0|-40:-0.0
chr3	14145259	900776	T	C	.	.	ALLELEID=888054;CLNDN=Xeroderma_pigmentosum,_group_C;CLNDISDB=MONDO:MONDO:0010211,MedGen:C2752147,OMIM:278720,SNOMED_CT:25784009;CLNHGVS=NC_000003.12:g.14145259T>C;CLNREVSTAT=criteria_provided,_single_submitter;CLNSIG=Uncertain_significance;CLNVC=single_nucleotide_variant;CLNVCSO=SO:0001483;CLNVI=Illumina_Clinical_Services_Laboratory,Illumina:1319843;GENEINFO=XPC:7508;MC=SO:0001619|non-coding_transcript_variant,SO:0001624|3_prime_UTR_variant;ORIGIN=1;Pangolin=ENSG00000268279.4|0:0.0|-30:-0.0ENSG00000228242.6|0:0.0|-30:-0.0ENSG00000154767.15|1:0.36|14:-0.01
chr3	14145293	900777	G	A	.	.	ALLELEID=888055;CLNDN=Xeroderma_pigmentosum,_group_C;CLNDISDB=MONDO:MONDO:0010211,MedGen:C2752147,OMIM:278720,SNOMED_CT:25784009;CLNHGVS=NC_000003.12:g.14145293G>A;CLNREVSTAT=criteria_provided,_single_submitter;CLNSIG=Uncertain_significance;CLNVC=single_nucleotide_variant;CLNVCSO=SO:0001483;CLNVI=Illumina_Clinical_Services_Laboratory,Illumina:1360167;GENEINFO=XPC:7508;MC=SO:0001619|non-coding_transcript_variant,SO:0001624|3_prime_UTR_variant;ORIGIN=1;Pangolin=ENSG00000268279.4|29:0.02|39:-0.0ENSG00000228242.6|29:0.02|39:-0.0ENSG00000154767.15|50:0.0|-20:-0.0
chr3	14145317	900778	T	G	.	.	ALLELEID=888056;CLNDN=Xeroderma_pigmentosum,_group_C;CLNDISDB=MONDO:MONDO:0010211,MedGen:C2752147,OMIM:278720,SNOMED_CT:25784009;CLNHGVS=NC_000003.12:g.14145317T>G;CLNREVSTAT=criteria_provided,_single_submitter;CLNSIG=Uncertain_significance;CLNVC=single_nucleotide_variant;CLNVCSO=SO:0001483;CLNVI=Illumina_Clinical_Services_Laboratory,Illumina:915067;GENEINFO=XPC:7508;MC=SO:0001619|non-coding_transcript_variant,SO:0001624|3_prime_UTR_variant;ORIGIN=1;Pangolin=ENSG00000268279.4|15:0.02|5:-0.11ENSG00000228242.6|15:0.02|5:-0.11ENSG00000154767.15|-44:0.01|39:-0.0
chr3	14145330	900779	A	G	.	.	ALLELEID=888057;CLNDN=Xeroderma_pigmentosum,_group_C;CLNDISDB=MONDO:MONDO:0010211,MedGen:C2752147,OMIM:278720,SNOMED_CT:25784009;CLNHGVS=NC_000003.12:g.14145330A>G;CLNREVSTAT=criteria_provided,_single_submitter;CLNSIG=Uncertain_significance;CLNVC=single_nucleotide_variant;CLNVCSO=SO:0001483;CLNVI=Illumina_Clinical_Services_Laboratory,Illumina:585269;GENEINFO=XPC:7508;MC=SO:0001619|non-coding_transcript_variant,SO:0001624|3_prime_UTR_variant;ORIGIN=1;Pangolin=ENSG00000268279.4|-8:0.04|2:-0.02ENSG00000228242.6|-8:0.04|2:-0.02ENSG00000154767.15|-8:0.0|26:-0.0
chr3	14145458	343553	T	G	.	.	ALLELEID=289717;CLNDN=Xeroderma_pigmentosum,_group_C;CLNDISDB=MONDO:MONDO:0010211,MedGen:C2752147,OMIM:278720,SNOMED_CT:25784009;CLNHGVS=NC_000003.12:g.14145458T>G;CLNREVSTAT=criteria_provided,_single_submitter;CLNSIG=Uncertain_significance;CLNVC=single_nucleotide_variant;CLNVCSO=SO:0001483;CLNVI=Illumina_Clinical_Services_Laboratory,Illumina:829136;GENEINFO=XPC:7508;MC=SO:0001619|non-coding_transcript_variant,SO:0001624|3_prime_UTR_variant;ORIGIN=1;RS=886058045;Pangolin=ENSG00000268279.4|-42:0.0|-2:-0.37ENSG00000228242.6|-42:0.0|-2:-0.37ENSG00000154767.15|37:0.0|-2:-0.0
chr3	14145489	343554	C	T	.	.	AF_EXAC=0.00028;AF_TGP=0.0002;ALLELEID=289718;CLNDN=Xeroderma_pigmentosum,_group_C;CLNDISDB=MONDO:MONDO:0010211,MedGen:C2752147,OMIM:278720,SNOMED_CT:25784009;CLNHGVS=NC_000003.12:g.14145489C>T;CLNREVSTAT=criteria_provided,_single_submitter;CLNSIG=Uncertain_significance;CLNVC=single_nucleotide_variant;CLNVCSO=SO:0001483;CLNVI=Illumina_Clinical_Services_Laboratory,Illumina:610162;GENEINFO=XPC:7508;MC=SO:0001619|non-coding_transcript_variant,SO:0001624|3_prime_UTR_variant;ORIGIN=1;RS=554938831;Pangolin=ENSG00000268279.4|-33:0.01|-3:-0.0ENSG00000228242.6|-33:0.01|-3:-0.0ENSG00000154767.15|-3:0.0|43:-0.0
chr3	14145513	343555	C	T	.	.	ALLELEID=292975;CLNDN=Xeroderma_pigmentosum;CLNDISDB=MONDO:MONDO:0019600,MedGen:C0043346,Orphanet:ORPHA910,SNOMED_CT:44600005;CLNHGVS=NC_000003.12:g.14145513C>T;CLNREVSTAT=criteria_provided,_single_submitter;CLNSIG=Uncertain_significance;CLNVC=single_nucleotide_variant;CLNVCSO=SO:0001483;CLNVI=Illumina_Clinical_Services_Laboratory,Illumina:151163;GENEINFO=XPC:7508;MC=SO:0001619|non-coding_transcript_variant,SO:0001624|3_prime_UTR_variant;ORIGIN=1;RS=886058046;Pangolin=ENSG00000268279.4|7:0.0|-27:-0.0ENSG00000228242.6|7:0.0|-27:-0.0ENSG00000154767.15|-4:0.0|19:-0.0
chr3	14145529	343556	C	CT	.	.	ALLELEID=292703;CLNDN=Xeroderma_pigmentosum;CLNDISDB=MONDO:MONDO:0019600,MedGen:C0043346,Orphanet:ORPHA910,SNOMED_CT:44600005;CLNHGVS=NC_000003.12:g.14145530dup;CLNREVSTAT=criteria_provided,_single_submitter;CLNSIG=Uncertain_significance;CLNVC=Duplication;CLNVCSO=SO:1000035;CLNVI=Illumina_Clinical_Services_Laboratory,Illumina:651173;GENEINFO=XPC:7508;MC=SO:0001619|non-coding_transcript_variant,SO:0001624|3_prime_UTR_variant;ORIGIN=1;RS=886058047;Pangolin=ENSG00000268279.4|-9:0.0|-43:-0.0ENSG00000228242.6|-9:0.0|-43:-0.0ENSG00000154767.15|6:0.02|4:-0.0
chr3	14145785	550681	C	T	.	.	AF_EXAC=0.00024;ALLELEID=542951;CLNDN=Xeroderma_pigmentosum,_group_C;CLNDISDB=MONDO:MONDO:0010211,MedGen:C2752147,OMIM:278720,SNOMED_CT:25784009;CLNHGVS=NC_000003.12:g.14145785C>T;CLNREVSTAT=criteria_provided,_multiple_submitters,_no_conflicts;CLNSIG=Uncertain_significance;CLNVC=single_nucleotide_variant;CLNVCSO=SO:0001483;GENEINFO=XPC:7508;MC=SO:0001619|non-coding_transcript_variant,SO:0001624|3_prime_UTR_variant;ORIGIN=0;RS=121965092;Pangolin=ENSG00000268279.4|-42:0.0|-1:-0.0ENSG00000228242.6|-42:0.0|-1:-0.0ENSG00000154767.15|-14:0.0|45:-0.0
chr3	14145802	902445	C	A	.	.	ALLELEID=888058;CLNDN=Xeroderma_pigmentosum,_group_C;CLNDISDB=MONDO:MONDO:0010211,MedGen:C2752147,OMIM:278720,SNOMED_CT:25784009;CLNHGVS=NC_000003.12:g.14145802C>A;CLNREVSTAT=criteria_provided,_single_submitter;CLNSIG=Uncertain_significance;CLNVC=single_nucleotide_variant;CLNVCSO=SO:0001483;CLNVI=Illumina_Clinical_Services_Laboratory,Illumina:1645037;GENEINFO=XPC:7508;MC=SO:0001619|non-coding_transcript_variant,SO:0001624|3_prime_UTR_variant;ORIGIN=1;Pangolin=ENSG00000268279.4|2:0.0|23:-0.0ENSG00000228242.6|2:0.0|23:-0.0ENSG00000154767.15|2:0.0|-31:-0.0
chr3	14145808	343559	C	T	.	.	AF_EXAC=0.009;AF_TGP=0.00619;ALLELEID=292990;CLNDN=Xeroderma_pigmentosum,_group_C|Arrhythmogenic_right_ventricular_cardiomyopathy|Xeroderma_pigmentosum;CLNDISDB=MONDO:MONDO:0010211,MedGen:C2752147,OMIM:278720,SNOMED_CT:25784009|MONDO:MONDO:0016587,MedGen:C0349788,OMIM:PS107970,Orphanet:ORPHA247,SNOMED_CT:253528005,SNOMED_CT:281170005|MONDO:MONDO:0019600,MedGen:C0043346,Orphanet:ORPHA910,SNOMED_CT:44600005;CLNHGVS=NC_000003.12:g.14145808C>T;CLNREVSTAT=criteria_provided,_conflicting_interpretations;CLNSIG=Conflicting_interpretations_of_pathogenicity;CLNSIGCONF=Benign(1),Likely_benign(1),Uncertain_significance(1);CLNVC=single_nucleotide_variant;CLNVCSO=SO:0001483;CLNVI=Illumina_Clinical_Services_Laboratory,Illumina:562660|Illumina_Clinical_Services_Laboratory,Illumina:889815;GENEINFO=TMEM43:79188|XPC:7508;MC=SO:0001619|non-coding_transcript_variant,SO:0001624|3_prime_UTR_variant;ORIGIN=1;RS=377250919;Pangolin=ENSG00000268279.4|17:0.0|-37:-0.0ENSG00000228242.6|17:0.0|-37:-0.0ENSG00000154767.15|-2:0.0|-37:-0.0
chr3	14145852	343561	C	G	.	.	AF_EXAC=0.00143;AF_TGP=0.0002;ALLELEID=289737;CLNDN=Xeroderma_pigmentosum,_group_C;CLNDISDB=MONDO:MONDO:0010211,MedGen:C2752147,OMIM:278720,SNOMED_CT:25784009;CLNHGVS=NC_000003.12:g.14145852C>G;CLNREVSTAT=criteria_provided,_single_submitter;CLNSIG=Uncertain_significance;CLNVC=single_nucleotide_variant;CLNVCSO=SO:0001483;CLNVI=Illumina_Clinical_Services_Laboratory,Illumina:440602;GENEINFO=XPC:7508;MC=SO:0001619|non-coding_transcript_variant,SO:0001624|3_prime_UTR_variant;ORIGIN=1;RS=5031057;Pangolin=ENSG00000268279.4|4:0.0|28:-0.0ENSG00000228242.6|4:0.0|28:-0.0ENSG00000154767.15|28:0.0|1:-0.0
chr3	14145982	557637	T	A	.	.	ALLELEID=542797;CLNDN=Xeroderma_pigmentosum,_group_C;CLNDISDB=MONDO:MONDO:0010211,MedGen:C2752147,OMIM:278720,SNOMED_CT:25784009;CLNHGVS=NC_000003.12:g.14145982T>A;CLNREVSTAT=criteria_provided,_single_submitter;CLNSIG=Uncertain_significance;CLNVC=single_nucleotide_variant;CLNVCSO=SO:0001483;GENEINFO=XPC:7508;MC=SO:0001587|nonsense,SO:0001619|non-coding_transcript_variant;ORIGIN=0;RS=3731177;Pangolin=ENSG00000268279.4|37:0.04|-17:-0.0ENSG00000228242.6|37:0.04|-17:-0.0ENSG00000154767.15|2:0.95|30:-0.11
chr3	14145990	555045	CTTTTGGTCT	C	.	.	ALLELEID=542992;CLNDN=Xeroderma_pigmentosum,_group_C;CLNDISDB=MONDO:MONDO:0010211,MedGen:C2752147,OMIM:278720,SNOMED_CT:25784009;CLNHGVS=NC_000003.12:g.14145992_14146000del;CLNREVSTAT=criteria_provided,_single_submitter;CLNSIG=Uncertain_significance;CLNVC=Deletion;CLNVCSO=SO:0000159;GENEINFO=XPC:7508;MC=SO:0001619|non-coding_transcript_variant,SO:0001822|inframe_deletion;ORIGIN=0;RS=1553604206;Pangolin=ENSG00000268279.4|-25:0.0|-26:-0.0ENSG00000228242.6|-25:0.0|-26:-0.0ENSG00000154767.15|22:0.08|-45:-0.05
chr3	14146034	558629	ATCT	A	.	.	ALLELEID=542991;CLNDN=Xeroderma_pigmentosum,_group_C;CLNDISDB=MONDO:MONDO:0010211,MedGen:C2752147,OMIM:278720,SNOMED_CT:25784009;CLNHGVS=NC_000003.12:g.14146035_14146037TCT[1];CLNREVSTAT=criteria_provided,_single_submitter;CLNSIG=Uncertain_significance;CLNVC=Microsatellite;CLNVCSO=SO:0000289;GENEINFO=XPC:7508;MC=SO:0001619|non-coding_transcript_variant,SO:0001822|inframe_deletion;ORIGIN=0;RS=751026244;Pangolin=ENSG00000268279.4|-15:0.0|22:-0.01ENSG00000228242.6|-15:0.0|22:-0.01ENSG00000154767.15|4:0.0|-22:-0.01
chr3	14146042	551033	G	A	.	.	AF_ESP=8e-05;ALLELEID=542995;CLNDN=Xeroderma_pigmentosum,_group_C;CLNDISDB=MONDO:MONDO:0010211,MedGen:C2752147,OMIM:278720,SNOMED_CT:25784009;CLNHGVS=NC_000003.12:g.14146042G>A;CLNREVSTAT=criteria_provided,_conflicting_interpretations;CLNSIG=Conflicting_interpretations_of_pathogenicity;CLNSIGCONF=Pathogenic(1),Uncertain_significance(1);CLNVC=single_nucleotide_variant;CLNVCSO=SO:0001483;GENEINFO=XPC:7508;MC=SO:0001587|nonsense,SO:0001619|non-coding_transcript_variant;ORIGIN=0;RS=199527751;Pangolin=ENSG00000268279.4|2:0.12|14:-0.04ENSG00000228242.6|2:0.12|14:-0.04ENSG00000154767.15|2:0.0|-30:-0.03
chr3	14146060	556883	CA	C	.	.	ALLELEID=542996;CLNDN=Xeroderma_pigmentosum,_group_C;CLNDISDB=MONDO:MONDO:0010211,MedGen:C2752147,OMIM:278720,SNOMED_CT:25784009;CLNHGVS=NC_000003.12:g.14146061del;CLNREVSTAT=criteria_provided,_single_submitter;CLNSIG=Uncertain_significance;CLNVC=Deletion;CLNVCSO=SO:0000159;GENEINFO=XPC:7508;MC=SO:0001589|frameshift_variant,SO:0001619|non-coding_transcript_variant;ORIGIN=0;RS=1280251289;Pangolin=ENSG00000268279.4|-4:0.02|3:-0.0ENSG00000228242.6|-4:0.02|3:-0.0ENSG00000154767.15|-48:0.02|-48:-0.0
chr3	14146130	553308	TG	T	.	.	ALLELEID=543001;CLNDN=Xeroderma_pigmentosum,_group_C;CLNDISDB=MONDO:MONDO:0010211,MedGen:C2752147,OMIM:278720,SNOMED_CT:25784009;CLNHGVS=NC_000003.12:g.14146131del;CLNREVSTAT=criteria_provided,_single_submitter;CLNSIG=Uncertain_significance;CLNVC=Deletion;CLNVCSO=SO:0000159;GENEINFO=XPC:7508;MC=SO:0001589|frameshift_variant,SO:0001619|non-coding_transcript_variant;ORIGIN=0;RS=1553604236;Pangolin=ENSG00000268279.4|37:0.0|37:-0.0ENSG00000228242.6|37:0.0|37:-0.0ENSG00000154767.15|30:0.0|29:-0.02
chr3	14146131	135474	G	C	.	.	AF_TGP=0.0004;ALLELEID=139213;CLNDN=Xeroderma_pigmentosum,_group_C|not_specified;CLNDISDB=MONDO:MONDO:0010211,MedGen:C2752147,OMIM:278720,SNOMED_CT:25784009|MedGen:CN169374;CLNHGVS=NC_000003.12:g.14146131G>C;CLNREVSTAT=criteria_provided,_single_submitter;CLNSIG=Uncertain_significance;CLNVC=single_nucleotide_variant;CLNVCSO=SO:0001483;GENEINFO=XPC:7508;MC=SO:0001583|missense_variant,SO:0001619|non-coding_transcript_variant;ORIGIN=1;RS=183167499;Pangolin=ENSG00000268279.4|-5:0.0|36:-0.0ENSG00000228242.6|-5:0.0|36:-0.0ENSG00000154767.15|28:0.02|3:-0.01
chr3	14146143	135473	G	A	.	.	AF_ESP=8e-05;AF_EXAC=2e-05;ALLELEID=139212;CLNDN=Xeroderma_pigmentosum,_group_C|not_specified;CLNDISDB=MONDO:MONDO:0010211,MedGen:C2752147,OMIM:278720,SNOMED_CT:25784009|MedGen:CN169374;CLNHGVS=NC_000003.12:g.14146143G>A;CLNREVSTAT=criteria_provided,_single_submitter;CLNSIG=Uncertain_significance;CLNVC=single_nucleotide_variant;CLNVCSO=SO:0001483;GENEINFO=XPC:7508;MC=SO:0001583|missense_variant,SO:0001619|non-coding_transcript_variant;ORIGIN=1;RS=375859472;Pangolin=ENSG00000268279.4|24:0.02|-5:-0.0ENSG00000228242.6|24:0.02|-5:-0.0ENSG00000154767.15|-9:0.02|16:-0.01
chr3	14146161	550023	T	A	.	.	ALLELEID=542798;CLNDN=Xeroderma_pigmentosum,_group_C;CLNDISDB=MONDO:MONDO:0010211,MedGen:C2752147,OMIM:278720,SNOMED_CT:25784009;CLNHGVS=NC_000003.12:g.14146161T>A;CLNREVSTAT=criteria_provided,_single_submitter;CLNSIG=Uncertain_significance;CLNVC=single_nucleotide_variant;CLNVCSO=SO:0001483;GENEINFO=XPC:7508;MC=SO:0001574|splice_acceptor_variant;ORIGIN=0;RS=1553604251;Pangolin=ENSG00000268279.4|7:0.0|35:-0.01ENSG00000228242.6|7:0.0|35:-0.01ENSG00000154767.15|-12:0.63|-2:-0.93
chr3	14147298	903308	C	T	.	.	ALLELEID=888059;CLNDN=Xeroderma_pigmentosum,_group_C;CLNDISDB=MONDO:MONDO:0010211,MedGen:C2752147,OMIM:278720,SNOMED_CT:25784009;CLNHGVS=NC_000003.12:g.14147298C>T;CLNREVSTAT=criteria_provided,_single_submitter;CLNSIG=Uncertain_significance;CLNVC=single_nucleotide_variant;CLNVCSO=SO:0001483;CLNVI=Illumina_Clinical_Services_Laboratory,Illumina:893039;GENEINFO=XPC:7508;MC=SO:0001583|missense_variant,SO:0001619|non-coding_transcript_variant;ORIGIN=1;Pangolin=ENSG00000268279.4|-2:0.0|-21:-0.0ENSG00000228242.6|-2:0.0|-21:-0.0ENSG00000154767.15|-8:0.0|-45:-0.0
chr3	14147303	343562	C	T	.	.	AF_EXAC=2e-05;ALLELEID=292991;CLNDN=Xeroderma_pigmentosum,_group_C;CLNDISDB=MONDO:MONDO:0010211,MedGen:C2752147,OMIM:278720,SNOMED_CT:25784009;CLNHGVS=NC_000003.12:g.14147303C>T;CLNREVSTAT=criteria_provided,_single_submitter;CLNSIG=Uncertain_significance;CLNVC=single_nucleotide_variant;CLNVCSO=SO:0001483;CLNVI=Illumina_Clinical_Services_Laboratory,Illumina:759230;GENEINFO=XPC:7508;MC=SO:0001583|missense_variant,SO:0001619|non-coding_transcript_variant;ORIGIN=1;RS=776645102;Pangolin=ENSG00000268279.4|0:0.0|-26:-0.01ENSG00000228242.6|0:0.0|-26:-0.01ENSG00000154767.15|31:0.0|-50:-0.0
chr3	14147357	135471	C	G	.	.	ALLELEID=139210;CLNDN=Xeroderma_pigmentosum,_group_C|not_specified;CLNDISDB=MONDO:MONDO:0010211,MedGen:C2752147,OMIM:278720,SNOMED_CT:25784009|MedGen:CN169374;CLNHGVS=NC_000003.12:g.14147357C>G;CLNREVSTAT=criteria_provided,_single_submitter;CLNSIG=Uncertain_significance;CLNVC=single_nucleotide_variant;CLNVCSO=SO:0001483;GENEINFO=XPC:7508;MC=SO:0001583|missense_variant,SO:0001619|non-coding_transcript_variant;ORIGIN=1;RS=55779831;Pangolin=ENSG00000268279.4|28:0.0|29:-0.0ENSG00000228242.6|28:0.0|29:-0.0ENSG00000154767.15|16:0.0|22:-0.0
chr3	14147379	343563	T	C	.	.	ALLELEID=289740;CLNDN=Xeroderma_pigmentosum,_group_C;CLNDISDB=MONDO:MONDO:0010211,MedGen:C2752147,OMIM:278720,SNOMED_CT:25784009;CLNHGVS=NC_000003.12:g.14147379T>C;CLNREVSTAT=criteria_provided,_single_submitter;CLNSIG=Uncertain_significance;CLNVC=single_nucleotide_variant;CLNVCSO=SO:0001483;CLNVI=Illumina_Clinical_Services_Laboratory,Illumina:747883;GENEINFO=XPC:7508;MC=SO:0001583|missense_variant,SO:0001619|non-coding_transcript_variant;ORIGIN=1;RS=765684436;Pangolin=ENSG00000268279.4|30:0.0|7:-0.0ENSG00000228242.6|30:0.0|7:-0.0ENSG00000154767.15|-6:0.0|0:-0.0
chr3	14147902	903309	G	A	.	.	ALLELEID=891577;CLNDN=Xeroderma_pigmentosum,_group_C;CLNDISDB=MONDO:MONDO:0010211,MedGen:C2752147,OMIM:278720,SNOMED_CT:25784009;CLNHGVS=NC_000003.12:g.14147902G>A;CLNREVSTAT=criteria_provided,_single_submitter;CLNSIG=Uncertain_significance;CLNVC=single_nucleotide_variant;CLNVCSO=SO:0001483;CLNVI=Illumina_Clinical_Services_Laboratory,Illumina:1362284;GENEINFO=XPC:7508;MC=SO:0001627|intron_variant;ORIGIN=1;Pangolin=ENSG00000268279.4|49:0.01|-12:-0.0ENSG00000228242.6|49:0.01|-12:-0.0ENSG00000154767.15|2:0.0|6:-0.0
chr3	14147926	712680	A	G	.	.	AF_ESP=0.00071;AF_EXAC=0.00159;AF_TGP=0.0002;ALLELEID=720219;CLNDN=Xeroderma_pigmentosum,_group_C|not_provided;CLNDISDB=MONDO:MONDO:0010211,MedGen:C2752147,OMIM:278720,SNOMED_CT:25784009|MedGen:CN517202;CLNHGVS=NC_000003.12:g.14147926A>G;CLNREVSTAT=criteria_provided,_conflicting_interpretations;CLNSIG=Conflicting_interpretations_of_pathogenicity;CLNSIGCONF=Benign(1),Uncertain_significance(1);CLNVC=single_nucleotide_variant;CLNVCSO=SO:0001483;CLNVI=Illumina_Clinical_Services_Laboratory,Illumina:94726;GENEINFO=XPC:7508;MC=SO:0001619|non-coding_transcript_variant,SO:0001819|synonymous_variant;ORIGIN=1;RS=201597537;Pangolin=ENSG00000268279.4|-36:0.02|25:-0.16ENSG00000228242.6|-36:0.02|25:-0.16ENSG00000154767.15|-18:0.0|-18:-0.0
chr3	14148564	899702	G	T	.	.	ALLELEID=888060;CLNDN=Xeroderma_pigmentosum,_group_C;CLNDISDB=MONDO:MONDO:0010211,MedGen:C2752147,OMIM:278720,SNOMED_CT:25784009;CLNHGVS=NC_000003.12:g.14148564G>T;CLNREVSTAT=criteria_provided,_single_submitter;CLNSIG=Uncertain_significance;CLNVC=single_nucleotide_variant;CLNVCSO=SO:0001483;CLNVI=Illumina_Clinical_Services_Laboratory,Illumina:931236;GENEINFO=XPC:7508;MC=SO:0001619|non-coding_transcript_variant,SO:0001819|synonymous_variant;ORIGIN=1;Pangolin=ENSG00000228242.6|-27:0.0|-26:-0.0ENSG00000154767.15|-6:0.0|0:-0.04
chr3	14148570	899703	G	A	.	.	ALLELEID=888061;CLNDN=Xeroderma_pigmentosum,_group_C;CLNDISDB=MONDO:MONDO:0010211,MedGen:C2752147,OMIM:278720,SNOMED_CT:25784009;CLNHGVS=NC_000003.12:g.14148570G>A;CLNREVSTAT=criteria_provided,_single_submitter;CLNSIG=Uncertain_significance;CLNVC=single_nucleotide_variant;CLNVCSO=SO:0001483;CLNVI=Illumina_Clinical_Services_Laboratory,Illumina:99325;GENEINFO=XPC:7508;MC=SO:0001619|non-coding_transcript_variant,SO:0001819|synonymous_variant;ORIGIN=1;Pangolin=ENSG00000228242.6|-33:0.0|7:-0.0ENSG00000154767.15|-6:0.11|-12:-0.0
chr3	14148578	135470	C	T	.	.	AF_ESP=0.00041;AF_EXAC=0.00042;AF_TGP=0.0016;ALLELEID=139209;CLNDN=not_specified|not_provided;CLNDISDB=MedGen:CN169374|MedGen:CN517202;CLNHGVS=NC_000003.12:g.14148578C>T;CLNREVSTAT=no_assertion_criteria_provided;CLNSIG=Uncertain_significance;CLNVC=single_nucleotide_variant;CLNVCSO=SO:0001483;GENEINFO=XPC:7508;MC=SO:0001583|missense_variant,SO:0001619|non-coding_transcript_variant;ORIGIN=1;RS=200148127;Pangolin=ENSG00000228242.6|-1:0.0|-41:-0.0ENSG00000154767.15|-14:0.03|-14:-0.02
chr3	14148631	899704	C	T	.	.	ALLELEID=888062;CLNDN=Xeroderma_pigmentosum,_group_C;CLNDISDB=MONDO:MONDO:0010211,MedGen:C2752147,OMIM:278720,SNOMED_CT:25784009;CLNHGVS=NC_000003.12:g.14148631C>T;CLNREVSTAT=criteria_provided,_single_submitter;CLNSIG=Uncertain_significance;CLNVC=single_nucleotide_variant;CLNVCSO=SO:0001483;CLNVI=Illumina_Clinical_Services_Laboratory,Illumina:1396954;GENEINFO=XPC:7508;MC=SO:0001583|missense_variant,SO:0001619|non-coding_transcript_variant;ORIGIN=1;Pangolin=ENSG00000228242.6|-2:0.0|25:-0.0ENSG00000154767.15|25:0.0|31:-0.0
chr3	14148738	899705	C	T	.	.	ALLELEID=891578;CLNDN=Xeroderma_pigmentosum,_group_C;CLNDISDB=MONDO:MONDO:0010211,MedGen:C2752147,OMIM:278720,SNOMED_CT:25784009;CLNHGVS=NC_000003.12:g.14148738C>T;CLNREVSTAT=criteria_provided,_single_submitter;CLNSIG=Uncertain_significance;CLNVC=single_nucleotide_variant;CLNVCSO=SO:0001483;CLNVI=Illumina_Clinical_Services_Laboratory,Illumina:925998;GENEINFO=XPC:7508;MC=SO:0001627|intron_variant;ORIGIN=1;Pangolin=ENSG00000228242.6|-37:0.03|2:-0.04ENSG00000154767.15|-5:0.0|2:-0.0
chr3	14148808	738187	C	T	.	.	AF_ESP=0.00103;AF_EXAC=0.00027;AF_TGP=0.0012;ALLELEID=759237;CLNDN=Xeroderma_pigmentosum,_group_C|not_provided;CLNDISDB=MONDO:MONDO:0010211,MedGen:C2752147,OMIM:278720,SNOMED_CT:25784009|MedGen:CN517202;CLNHGVS=NC_000003.12:g.14148808C>T;CLNREVSTAT=criteria_provided,_conflicting_interpretations;CLNSIG=Conflicting_interpretations_of_pathogenicity;CLNSIGCONF=Likely_benign(1),Uncertain_significance(1);CLNVC=single_nucleotide_variant;CLNVCSO=SO:0001483;CLNVI=Illumina_Clinical_Services_Laboratory,Illumina:1396957;GENEINFO=XPC:7508;MC=SO:0001627|intron_variant;ORIGIN=1;RS=201446851;Pangolin=ENSG00000228242.6|5:0.0|6:-0.0ENSG00000154767.15|44:0.0|6:-0.0
chr3	14148826	731076	G	A	.	.	AF_ESP=0.00016;AF_EXAC=0.00012;AF_TGP=0.0002;ALLELEID=733843;CLNDN=Xeroderma_pigmentosum,_group_C|not_provided;CLNDISDB=MONDO:MONDO:0010211,MedGen:C2752147,OMIM:278720,SNOMED_CT:25784009|MedGen:CN517202;CLNHGVS=NC_000003.12:g.14148826G>A;CLNREVSTAT=criteria_provided,_conflicting_interpretations;CLNSIG=Conflicting_interpretations_of_pathogenicity;CLNSIGCONF=Likely_benign(1),Uncertain_significance(1);CLNVC=single_nucleotide_variant;CLNVCSO=SO:0001483;CLNVI=Illumina_Clinical_Services_Laboratory,Illumina:101486;GENEINFO=XPC:7508;MC=SO:0001619|non-coding_transcript_variant,SO:0001819|synonymous_variant;ORIGIN=1;RS=375170067;Pangolin=ENSG00000228242.6|2:0.02|37:-0.0ENSG00000154767.15|-12:0.0|26:-0.0
chr3	14148843	558466	ACTC	A	.	.	ALLELEID=543012;CLNDN=Xeroderma_pigmentosum,_group_C;CLNDISDB=MONDO:MONDO:0010211,MedGen:C2752147,OMIM:278720,SNOMED_CT:25784009;CLNHGVS=NC_000003.12:g.14148844_14148846CTC[1];CLNREVSTAT=criteria_provided,_single_submitter;CLNSIG=Uncertain_significance;CLNVC=Microsatellite;CLNVCSO=SO:0000289;GENEINFO=XPC:7508;MC=SO:0001619|non-coding_transcript_variant,SO:0001822|inframe_deletion;ORIGIN=0;RS=776958968;Pangolin=ENSG00000228242.6|52:0.0|17:-0.0ENSG00000154767.15|5:0.0|-29:-0.0
chr3	14148869	557267	A	AG	.	.	ALLELEID=543011;CLNDN=Xeroderma_pigmentosum,_group_C|not_provided;CLNDISDB=MONDO:MONDO:0010211,MedGen:C2752147,OMIM:278720,SNOMED_CT:25784009|MedGen:CN517202;CLNHGVS=NC_000003.12:g.14148871dup;CLNREVSTAT=criteria_provided,_conflicting_interpretations;CLNSIG=Conflicting_interpretations_of_pathogenicity;CLNSIGCONF=Likely_pathogenic(1),Pathogenic(1),Uncertain_significance(1);CLNVC=Duplication;CLNVCSO=SO:1000035;CLNVI=Illumina_Clinical_Services_Laboratory,Illumina:941052;GENEINFO=XPC:7508;MC=SO:0001589|frameshift_variant,SO:0001619|non-coding_transcript_variant;ORIGIN=1;RS=1309116467;Pangolin=ENSG00000228242.6|9:0.0|27:-0.01ENSG00000154767.15|46:0.0|-17:-0.0
chr3	14148890	900851	C	T	.	.	ALLELEID=888063;CLNDN=Xeroderma_pigmentosum,_group_C;CLNDISDB=MONDO:MONDO:0010211,MedGen:C2752147,OMIM:278720,SNOMED_CT:25784009;CLNHGVS=NC_000003.12:g.14148890C>T;CLNREVSTAT=criteria_provided,_single_submitter;CLNSIG=Uncertain_significance;CLNVC=single_nucleotide_variant;CLNVCSO=SO:0001483;CLNVI=Illumina_Clinical_Services_Laboratory,Illumina:829395;GENEINFO=XPC:7508;MC=SO:0001583|missense_variant,SO:0001619|non-coding_transcript_variant;ORIGIN=1;Pangolin=ENSG00000228242.6|-27:0.0|5:-0.0ENSG00000154767.15|4:0.0|24:-0.0
chr3	14148903	343565	C	T	.	.	ALLELEID=293006;CLNDN=Xeroderma_pigmentosum;CLNDISDB=MONDO:MONDO:0019600,MedGen:C0043346,Orphanet:ORPHA910,SNOMED_CT:44600005;CLNHGVS=NC_000003.12:g.14148903C>T;CLNREVSTAT=criteria_provided,_single_submitter;CLNSIG=Uncertain_significance;CLNVC=single_nucleotide_variant;CLNVCSO=SO:0001483;CLNVI=Illumina_Clinical_Services_Laboratory,Illumina:219868;GENEINFO=XPC:7508;MC=SO:0001583|missense_variant,SO:0001619|non-coding_transcript_variant;ORIGIN=1;RS=886058048;Pangolin=ENSG00000228242.6|-27:0.0|-8:-0.01ENSG00000154767.15|11:0.01|11:-0.0
chr3	14148926	343566	C	T	.	.	AF_EXAC=3e-05;ALLELEID=293016;CLNDN=Xeroderma_pigmentosum,_group_C;CLNDISDB=MONDO:MONDO:0010211,MedGen:C2752147,OMIM:278720,SNOMED_CT:25784009;CLNHGVS=NC_000003.12:g.14148926C>T;CLNREVSTAT=criteria_provided,_multiple_submitters,_no_conflicts;CLNSIG=Uncertain_significance;CLNVC=single_nucleotide_variant;CLNVCSO=SO:0001483;CLNVI=Illumina_Clinical_Services_Laboratory,Illumina:463736;GENEINFO=XPC:7508;MC=SO:0001583|missense_variant,SO:0001619|non-coding_transcript_variant;ORIGIN=1;RS=778769039;Pangolin=ENSG00000228242.6|-50:0.0|-31:-0.01ENSG00000154767.15|-12:0.01|22:-0.0
chr3	14148927	900852	G	A	.	.	ALLELEID=888064;CLNDN=Xeroderma_pigmentosum,_group_C;CLNDISDB=MONDO:MONDO:0010211,MedGen:C2752147,OMIM:278720,SNOMED_CT:25784009;CLNHGVS=NC_000003.12:g.14148927G>A;CLNREVSTAT=criteria_provided,_single_submitter;CLNSIG=Uncertain_significance;CLNVC=single_nucleotide_variant;CLNVCSO=SO:0001483;CLNVI=Illumina_Clinical_Services_Laboratory,Illumina:1336211;GENEINFO=XPC:7508;MC=SO:0001583|missense_variant,SO:0001619|non-coding_transcript_variant;ORIGIN=1;Pangolin=ENSG00000228242.6|2:0.0|-32:-0.01ENSG00000154767.15|-13:0.04|21:-0.01
chr3	14152358	553916	T	TCAC	.	.	ALLELEID=543025;CLNDN=Xeroderma_pigmentosum,_group_C;CLNDISDB=MONDO:MONDO:0010211,MedGen:C2752147,OMIM:278720,SNOMED_CT:25784009;CLNHGVS=NC_000003.12:g.14152359_14152361CAC[3];CLNREVSTAT=criteria_provided,_single_submitter;CLNSIG=Uncertain_significance;CLNVC=Microsatellite;CLNVCSO=SO:0000289;GENEINFO=XPC:7508;MC=SO:0001619|non-coding_transcript_variant,SO:0001821|inframe_insertion;ORIGIN=0;RS=1423935768;Pangolin=ENSG00000228242.6|25:0.19|-44:-0.0ENSG00000154767.15|4:0.01|7:-0.02
chr3	14152362	695560	C	T	.	.	AF_ESP=0.00024;AF_EXAC=0.00015;AF_TGP=0.001;ALLELEID=683544;CLNDN=Xeroderma_pigmentosum,_group_C|not_provided;CLNDISDB=MONDO:MONDO:0010211,MedGen:C2752147,OMIM:278720,SNOMED_CT:25784009|MedGen:CN517202;CLNHGVS=NC_000003.12:g.14152362C>T;CLNREVSTAT=criteria_provided,_conflicting_interpretations;CLNSIG=Conflicting_interpretations_of_pathogenicity;CLNSIGCONF=Likely_benign(1),Uncertain_significance(1);CLNVC=single_nucleotide_variant;CLNVCSO=SO:0001483;CLNVI=Illumina_Clinical_Services_Laboratory,Illumina:1402799;GENEINFO=XPC:7508;MC=SO:0001619|non-coding_transcript_variant,SO:0001819|synonymous_variant;ORIGIN=1;RS=182189497;Pangolin=ENSG00000228242.6|18:0.0|-48:-0.0ENSG00000154767.15|-2:0.0|0:-0.02
chr3	14156330	554256	C	T	.	.	AF_EXAC=1e-05;ALLELEID=542805;CLNDN=Xeroderma_pigmentosum,_group_C;CLNDISDB=MONDO:MONDO:0010211,MedGen:C2752147,OMIM:278720,SNOMED_CT:25784009;CLNHGVS=NC_000003.12:g.14156330C>T;CLNREVSTAT=criteria_provided,_single_submitter;CLNSIG=Uncertain_significance;CLNVC=single_nucleotide_variant;CLNVCSO=SO:0001483;GENEINFO=XPC:7508;MC=SO:0001627|intron_variant;ORIGIN=0;RS=374329989;Pangolin=ENSG00000228242.6|5:0.0|4:-0.0ENSG00000154767.15|35:0.11|5:-0.19
chr3	14156331	259468	G	A	.	.	ALLELEID=250968;CLNDN=Xeroderma_pigmentosum,_group_C|not_specified;CLNDISDB=MONDO:MONDO:0010211,MedGen:C2752147,OMIM:278720,SNOMED_CT:25784009|MedGen:CN169374;CLNHGVS=NC_000003.12:g.14156331G>A;CLNREVSTAT=criteria_provided,_conflicting_interpretations;CLNSIG=Conflicting_interpretations_of_pathogenicity;CLNSIGCONF=Likely_benign(1),Uncertain_significance(1);CLNVC=single_nucleotide_variant;CLNVCSO=SO:0001483;GENEINFO=XPC:7508;MC=SO:0001627|intron_variant;ORIGIN=1;RS=753195190;Pangolin=ENSG00000228242.6|3:0.0|4:-0.0ENSG00000154767.15|34:0.01|4:-0.02
chr3	14156347	809432	G	A	.	.	ALLELEID=795341;CLNDN=not_provided;CLNDISDB=MedGen:CN517202;CLNHGVS=NC_000003.12:g.14156347G>A;CLNREVSTAT=criteria_provided,_single_submitter;CLNSIG=Uncertain_significance;CLNVC=single_nucleotide_variant;CLNVCSO=SO:0001483;GENEINFO=XPC:7508;MC=SO:0001583|missense_variant,SO:0001627|intron_variant;ORIGIN=1;RS=894430246;Pangolin=ENSG00000228242.6|-13:0.0|-47:-0.0ENSG00000154767.15|18:0.0|-12:-0.0
chr3	14156348	902528	C	A	.	.	ALLELEID=888065;CLNDN=Xeroderma_pigmentosum,_group_C;CLNDISDB=MONDO:MONDO:0010211,MedGen:C2752147,OMIM:278720,SNOMED_CT:25784009;CLNHGVS=NC_000003.12:g.14156348C>A;CLNREVSTAT=criteria_provided,_single_submitter;CLNSIG=Uncertain_significance;CLNVC=single_nucleotide_variant;CLNVCSO=SO:0001483;CLNVI=Illumina_Clinical_Services_Laboratory,Illumina:1337410;GENEINFO=XPC:7508;MC=SO:0001583|missense_variant,SO:0001627|intron_variant;ORIGIN=1;Pangolin=ENSG00000228242.6|-13:0.0|-14:-0.0ENSG00000154767.15|17:0.0|-13:-0.0
chr3	14156357	553710	G	A	.	.	ALLELEID=542971;CLNDN=Xeroderma_pigmentosum,_group_C;CLNDISDB=MONDO:MONDO:0010211,MedGen:C2752147,OMIM:278720,SNOMED_CT:25784009;CLNHGVS=NC_000003.12:g.14156357G>A;CLNREVSTAT=criteria_provided,_single_submitter;CLNSIG=Uncertain_significance;CLNVC=single_nucleotide_variant;CLNVCSO=SO:0001483;GENEINFO=XPC:7508;MC=SO:0001583|missense_variant,SO:0001627|intron_variant;ORIGIN=0;RS=771891932;Pangolin=ENSG00000228242.6|-23:0.0|-22:-0.0ENSG00000154767.15|8:0.0|-22:-0.01
chr3	14156384	343567	C	T	.	.	AF_ESP=0.00016;AF_EXAC=0.00014;ALLELEID=292719;CLNDN=Xeroderma_pigmentosum,_group_C;CLNDISDB=MONDO:MONDO:0010211,MedGen:C2752147,OMIM:278720,SNOMED_CT:25784009;CLNHGVS=NC_000003.12:g.14156384C>T;CLNREVSTAT=criteria_provided,_single_submitter;CLNSIG=Uncertain_significance;CLNVC=single_nucleotide_variant;CLNVCSO=SO:0001483;CLNVI=Illumina_Clinical_Services_Laboratory,Illumina:64711;GENEINFO=XPC:7508;MC=SO:0001583|missense_variant,SO:0001627|intron_variant;ORIGIN=1;RS=372048184;Pangolin=ENSG00000228242.6|-7:0.0|-49:-0.0ENSG00000154767.15|-49:0.0|-49:-0.0
chr3	14156421	902529	C	T	.	.	ALLELEID=888066;CLNDN=Xeroderma_pigmentosum,_group_C;CLNDISDB=MONDO:MONDO:0010211,MedGen:C2752147,OMIM:278720,SNOMED_CT:25784009;CLNHGVS=NC_000003.12:g.14156421C>T;CLNREVSTAT=criteria_provided,_single_submitter;CLNSIG=Uncertain_significance;CLNVC=single_nucleotide_variant;CLNVCSO=SO:0001483;CLNVI=Illumina_Clinical_Services_Laboratory,Illumina:872629;GENEINFO=XPC:7508;MC=SO:0001819|synonymous_variant,SO:0001627|intron_variant;ORIGIN=1;Pangolin=ENSG00000228242.6|-42:0.0|14:-0.0ENSG00000154767.15|-4:0.0|20:-0.0
chr3	14156422	997551	A	G	.	.	ALLELEID=985196;CLNDN=Xeroderma_pigmentosum,_group_C;CLNDISDB=MONDO:MONDO:0010211,MedGen:C2752147,OMIM:278720,SNOMED_CT:25784009;CLNHGVS=NC_000003.12:g.14156422A>G;CLNREVSTAT=criteria_provided,_single_submitter;CLNSIG=Uncertain_significance;CLNVC=single_nucleotide_variant;CLNVCSO=SO:0001483;GENEINFO=XPC:7508;MC=SO:0001583|missense_variant,SO:0001627|intron_variant;ORIGIN=0;Pangolin=ENSG00000228242.6|13:0.0|2:-0.0ENSG00000154767.15|-5:0.0|-5:-0.0
chr3	14156426	902530	C	A	.	.	ALLELEID=888067;CLNDN=Xeroderma_pigmentosum,_group_C;CLNDISDB=MONDO:MONDO:0010211,MedGen:C2752147,OMIM:278720,SNOMED_CT:25784009;CLNHGVS=NC_000003.12:g.14156426C>A;CLNREVSTAT=criteria_provided,_single_submitter;CLNSIG=Uncertain_significance;CLNVC=single_nucleotide_variant;CLNVCSO=SO:0001483;CLNVI=Illumina_Clinical_Services_Laboratory,Illumina:883688;GENEINFO=XPC:7508;MC=SO:0001583|missense_variant,SO:0001627|intron_variant;ORIGIN=1;Pangolin=ENSG00000228242.6|9:0.0|-2:-0.0ENSG00000154767.15|-9:0.01|9:-0.0
chr3	14156455	902531	A	G	.	.	ALLELEID=888068;CLNDN=Xeroderma_pigmentosum,_group_C;CLNDISDB=MONDO:MONDO:0010211,MedGen:C2752147,OMIM:278720,SNOMED_CT:25784009;CLNHGVS=NC_000003.12:g.14156455A>G;CLNREVSTAT=criteria_provided,_single_submitter;CLNSIG=Uncertain_significance;CLNVC=single_nucleotide_variant;CLNVCSO=SO:0001483;CLNVI=Illumina_Clinical_Services_Laboratory,Illumina:1343534;GENEINFO=XPC:7508;MC=SO:0001583|missense_variant,SO:0001627|intron_variant;ORIGIN=1;Pangolin=ENSG00000228242.6|-47:0.0|-20:-0.0ENSG00000154767.15|34:0.0|40:-0.0
chr3	14156505	343568	C	A	.	.	ALLELEID=289742;CLNDN=Xeroderma_pigmentosum,_group_C;CLNDISDB=MONDO:MONDO:0010211,MedGen:C2752147,OMIM:278720,SNOMED_CT:25784009;CLNHGVS=NC_000003.12:g.14156505C>A;CLNREVSTAT=criteria_provided,_multiple_submitters,_no_conflicts;CLNSIG=Uncertain_significance;CLNVC=single_nucleotide_variant;CLNVCSO=SO:0001483;CLNVI=Illumina_Clinical_Services_Laboratory,Illumina:704311;GENEINFO=XPC:7508;MC=SO:0001627|intron_variant;ORIGIN=1;RS=886058049;Pangolin=ENSG00000228242.6|12:0.0|-2:-0.0ENSG00000154767.15|-16:0.01|12:-0.0
chr3	14158060	343569	C	T	.	.	AF_EXAC=8e-05;ALLELEID=292735;CLNDN=Xeroderma_pigmentosum,_group_C;CLNDISDB=MONDO:MONDO:0010211,MedGen:C2752147,OMIM:278720,SNOMED_CT:25784009;CLNHGVS=NC_000003.12:g.14158060C>T;CLNREVSTAT=criteria_provided,_single_submitter;CLNSIG=Uncertain_significance;CLNVC=single_nucleotide_variant;CLNVCSO=SO:0001483;CLNVI=Illumina_Clinical_Services_Laboratory,Illumina:482495;GENEINFO=XPC:7508;MC=SO:0001583|missense_variant,SO:0001619|non-coding_transcript_variant,SO:0001627|intron_variant;ORIGIN=1;RS=768979551;Pangolin=ENSG00000228242.6|6:0.0|5:-0.0ENSG00000154767.15|-49:0.01|-28:-0.0
chr3	14158102	903380	C	T	.	.	ALLELEID=888069;CLNDN=Xeroderma_pigmentosum,_group_C|not_provided;CLNDISDB=MONDO:MONDO:0010211,MedGen:C2752147,OMIM:278720,SNOMED_CT:25784009|MedGen:CN517202;CLNHGVS=NC_000003.12:g.14158102C>T;CLNREVSTAT=criteria_provided,_single_submitter;CLNSIG=Uncertain_significance;CLNVC=single_nucleotide_variant;CLNVCSO=SO:0001483;CLNVI=Illumina_Clinical_Services_Laboratory,Illumina:793011;GENEINFO=XPC:7508;MC=SO:0001583|missense_variant,SO:0001619|non-coding_transcript_variant,SO:0001627|intron_variant;ORIGIN=1;Pangolin=ENSG00000228242.6|18:0.0|-36:-0.0ENSG00000154767.15|30:0.0|31:-0.0
chr3	14158174	830380	A	C	.	.	ALLELEID=818758;CLNDN=not_provided;CLNDISDB=MedGen:CN517202;CLNHGVS=NC_000003.12:g.14158174A>C;CLNREVSTAT=criteria_provided,_single_submitter;CLNSIG=Uncertain_significance;CLNVC=single_nucleotide_variant;CLNVCSO=SO:0001483;GENEINFO=XPC:7508;MC=SO:0001583|missense_variant,SO:0001619|non-coding_transcript_variant,SO:0001627|intron_variant;ORIGIN=1;Pangolin=ENSG00000228242.6|9:0.0|38:-0.0ENSG00000154767.15|-41:0.0|-13:-0.01
chr3	14158207	558678	T	TAAC	.	.	ALLELEID=542973;CLNDN=Xeroderma_pigmentosum,_group_C;CLNDISDB=MONDO:MONDO:0010211,MedGen:C2752147,OMIM:278720,SNOMED_CT:25784009;CLNHGVS=NC_000003.12:g.14158209_14158211dup;CLNREVSTAT=criteria_provided,_single_submitter;CLNSIG=Uncertain_significance;CLNVC=Duplication;CLNVCSO=SO:1000035;GENEINFO=XPC:7508;MC=SO:0001619|non-coding_transcript_variant,SO:0001821|inframe_insertion,SO:0001627|intron_variant;ORIGIN=0;RS=1553605670;Pangolin=ENSG00000228242.6|8:0.0|8:-0.0ENSG00000154767.15|-46:0.0|53:-0.01
chr3	14158249	903381	A	G	.	.	ALLELEID=888070;CLNDN=Xeroderma_pigmentosum,_group_C;CLNDISDB=MONDO:MONDO:0010211,MedGen:C2752147,OMIM:278720,SNOMED_CT:25784009;CLNHGVS=NC_000003.12:g.14158249A>G;CLNREVSTAT=criteria_provided,_single_submitter;CLNSIG=Uncertain_significance;CLNVC=single_nucleotide_variant;CLNVCSO=SO:0001483;CLNVI=Illumina_Clinical_Services_Laboratory,Illumina:1673741;GENEINFO=XPC:7508;MC=SO:0001583|missense_variant,SO:0001619|non-coding_transcript_variant,SO:0001627|intron_variant;ORIGIN=1;Pangolin=ENSG00000228242.6|8:0.0|30:-0.0ENSG00000154767.15|8:0.0|8:-0.0
chr3	14158267	343570	T	C	.	.	AF_EXAC=0.00029;AF_TGP=0.0002;ALLELEID=292745;CLNDN=Xeroderma_pigmentosum,_group_C|not_provided;CLNDISDB=MONDO:MONDO:0010211,MedGen:C2752147,OMIM:278720,SNOMED_CT:25784009|MedGen:CN517202;CLNHGVS=NC_000003.12:g.14158267T>C;CLNREVSTAT=criteria_provided,_conflicting_interpretations;CLNSIG=Conflicting_interpretations_of_pathogenicity;CLNSIGCONF=Benign(1),Likely_benign(1),Uncertain_significance(2);CLNVC=single_nucleotide_variant;CLNVCSO=SO:0001483;CLNVI=Illumina_Clinical_Services_Laboratory,Illumina:736079;GENEINFO=XPC:7508;MC=SO:0001583|missense_variant,SO:0001619|non-coding_transcript_variant;ORIGIN=1;RS=563236303;Pangolin=ENSG00000228242.6|40:0.0|12:-0.0ENSG00000154767.15|37:0.02|-10:-0.03
chr3	14158344	343571	C	T	.	.	ALLELEID=288990;CLNDN=Xeroderma_pigmentosum,_group_C;CLNDISDB=MONDO:MONDO:0010211,MedGen:C2752147,OMIM:278720,SNOMED_CT:25784009;CLNHGVS=NC_000003.12:g.14158344C>T;CLNREVSTAT=criteria_provided,_multiple_submitters,_no_conflicts;CLNSIG=Uncertain_significance;CLNVC=single_nucleotide_variant;CLNVCSO=SO:0001483;CLNVI=Illumina_Clinical_Services_Laboratory,Illumina:653206|UniProtKB_(protein):Q01831#VAR_018900;GENEINFO=XPC:7508;MC=SO:0001583|missense_variant,SO:0001619|non-coding_transcript_variant;ORIGIN=1;RS=3731130;Pangolin=ENSG00000228242.6|29:0.01|1:-0.0ENSG00000154767.15|-10:0.01|-40:-0.0
chr3	14158352	899765	T	G	.	.	ALLELEID=888071;CLNDN=Xeroderma_pigmentosum,_group_C;CLNDISDB=MONDO:MONDO:0010211,MedGen:C2752147,OMIM:278720,SNOMED_CT:25784009;CLNHGVS=NC_000003.12:g.14158352T>G;CLNREVSTAT=criteria_provided,_single_submitter;CLNSIG=Uncertain_significance;CLNVC=single_nucleotide_variant;CLNVCSO=SO:0001483;CLNVI=Illumina_Clinical_Services_Laboratory,Illumina:752996;GENEINFO=XPC:7508;MC=SO:0001583|missense_variant,SO:0001619|non-coding_transcript_variant;ORIGIN=1;Pangolin=ENSG00000228242.6|-45:0.0|21:-0.0ENSG00000154767.15|-18:0.07|3:-0.02
chr3	14158374	756305	G	A	.	.	AF_EXAC=6e-05;ALLELEID=763662;CLNDN=Xeroderma_pigmentosum,_group_C|not_provided;CLNDISDB=MONDO:MONDO:0010211,MedGen:C2752147,OMIM:278720,SNOMED_CT:25784009|MedGen:CN517202;CLNHGVS=NC_000003.12:g.14158374G>A;CLNREVSTAT=criteria_provided,_conflicting_interpretations;CLNSIG=Conflicting_interpretations_of_pathogenicity;CLNSIGCONF=Likely_benign(1),Uncertain_significance(1);CLNVC=single_nucleotide_variant;CLNVCSO=SO:0001483;CLNVI=Illumina_Clinical_Services_Laboratory,Illumina:450133;GENEINFO=XPC:7508;MC=SO:0001619|non-coding_transcript_variant,SO:0001819|synonymous_variant;ORIGIN=1;RS=760867012;Pangolin=ENSG00000228242.6|-1:0.01|1:-0.0ENSG00000154767.15|-40:0.0|-40:-0.0
chr3	14158406	550935	TACGATGGCTCCC	T	.	.	ALLELEID=543047;CLNDN=Xeroderma_pigmentosum,_group_C;CLNDISDB=MONDO:MONDO:0010211,MedGen:C2752147,OMIM:278720,SNOMED_CT:25784009;CLNHGVS=NC_000003.12:g.14158414_14158425del;CLNREVSTAT=criteria_provided,_single_submitter;CLNSIG=Uncertain_significance;CLNVC=Deletion;CLNVCSO=SO:0000159;GENEINFO=XPC:7508;MC=SO:0001619|non-coding_transcript_variant,SO:0001822|inframe_deletion;ORIGIN=0;RS=1553605733;Pangolin=ENSG00000228242.6|-33:0.0|-33:-0.0ENSG00000154767.15|15:0.01|3:-0.01
chr3	14158409	899766	G	T	.	.	ALLELEID=888072;CLNDN=Xeroderma_pigmentosum,_group_C;CLNDISDB=MONDO:MONDO:0010211,MedGen:C2752147,OMIM:278720,SNOMED_CT:25784009;CLNHGVS=NC_000003.12:g.14158409G>T;CLNREVSTAT=criteria_provided,_single_submitter;CLNSIG=Uncertain_significance;CLNVC=single_nucleotide_variant;CLNVCSO=SO:0001483;CLNVI=Illumina_Clinical_Services_Laboratory,Illumina:715289;GENEINFO=XPC:7508;MC=SO:0001583|missense_variant,SO:0001619|non-coding_transcript_variant;ORIGIN=1;Pangolin=ENSG00000228242.6|-19:0.0|-36:-0.0ENSG00000154767.15|0:0.01|-45:-0.0
chr3	14158414	343572	C	T	.	.	ALLELEID=292757;CLNDN=Xeroderma_pigmentosum,_group_C;CLNDISDB=MONDO:MONDO:0010211,MedGen:C2752147,OMIM:278720,SNOMED_CT:25784009;CLNHGVS=NC_000003.12:g.14158414C>T;CLNREVSTAT=criteria_provided,_single_submitter;CLNSIG=Uncertain_significance;CLNVC=single_nucleotide_variant;CLNVCSO=SO:0001483;CLNVI=Illumina_Clinical_Services_Laboratory,Illumina:239012;GENEINFO=XPC:7508;MC=SO:0001583|missense_variant,SO:0001619|non-coding_transcript_variant;ORIGIN=1;RS=886058050;Pangolin=ENSG00000228242.6|-14:0.0|-41:-0.0ENSG00000154767.15|-5:0.0|-50:-0.0
chr3	14158416	552854	CCCA	C	.	.	ALLELEID=542977;CLNDN=Xeroderma_pigmentosum,_group_C;CLNDISDB=MONDO:MONDO:0010211,MedGen:C2752147,OMIM:278720,SNOMED_CT:25784009;CLNHGVS=NC_000003.12:g.14158418_14158420del;CLNREVSTAT=criteria_provided,_single_submitter;CLNSIG=Uncertain_significance;CLNVC=Deletion;CLNVCSO=SO:0000159;GENEINFO=XPC:7508;MC=SO:0001619|non-coding_transcript_variant,SO:0001822|inframe_deletion;ORIGIN=0;RS=1553605750;Pangolin=ENSG00000228242.6|-43:0.0|-43:-0.0ENSG00000154767.15|-7:0.0|5:-0.0
chr3	14158518	797284	G	A	.	.	AF_EXAC=2e-05;ALLELEID=781572;CLNDN=Xeroderma_pigmentosum,_group_C|not_provided;CLNDISDB=MONDO:MONDO:0010211,MedGen:C2752147,OMIM:278720,SNOMED_CT:25784009|MedGen:CN517202;CLNHGVS=NC_000003.12:g.14158518G>A;CLNREVSTAT=criteria_provided,_conflicting_interpretations;CLNSIG=Conflicting_interpretations_of_pathogenicity;CLNSIGCONF=Likely_benign(1),Uncertain_significance(1);CLNVC=single_nucleotide_variant;CLNVCSO=SO:0001483;CLNVI=Illumina_Clinical_Services_Laboratory,Illumina:747885;GENEINFO=XPC:7508;MC=SO:0001619|non-coding_transcript_variant,SO:0001819|synonymous_variant;ORIGIN=1;RS=753527196;Pangolin=ENSG00000228242.6|-25:0.0|-20:-0.0ENSG00000154767.15|-20:0.0|10:-0.0
chr3	14158573	809433	T	C	.	.	ALLELEID=795343;CLNDN=not_provided;CLNDISDB=MedGen:CN517202;CLNHGVS=NC_000003.12:g.14158573T>C;CLNREVSTAT=criteria_provided,_single_submitter;CLNSIG=Uncertain_significance;CLNVC=single_nucleotide_variant;CLNVCSO=SO:0001483;GENEINFO=XPC:7508;MC=SO:0001583|missense_variant,SO:0001619|non-coding_transcript_variant;ORIGIN=1;RS=1574962370;Pangolin=ENSG00000228242.6|25:0.0|29:-0.0ENSG00000154767.15|1:0.0|-5:-0.0
chr3	14158615	343573	C	T	.	.	AF_ESP=0.0001;AF_EXAC=3e-05;ALLELEID=288994;CLNDN=Xeroderma_pigmentosum,_group_C;CLNDISDB=MONDO:MONDO:0010211,MedGen:C2752147,OMIM:278720,SNOMED_CT:25784009;CLNHGVS=NC_000003.12:g.14158615C>T;CLNREVSTAT=criteria_provided,_single_submitter;CLNSIG=Uncertain_significance;CLNVC=single_nucleotide_variant;CLNVCSO=SO:0001483;CLNVI=Illumina_Clinical_Services_Laboratory,Illumina:809435;GENEINFO=XPC:7508;MC=SO:0001583|missense_variant,SO:0001619|non-coding_transcript_variant;ORIGIN=1;RS=376808339;Pangolin=ENSG00000228242.6|-2:0.0|-17:-0.0ENSG00000154767.15|-1:0.0|35:-0.0
chr3	14158637	900924	G	C	.	.	ALLELEID=888073;CLNDN=Xeroderma_pigmentosum,_group_C;CLNDISDB=MONDO:MONDO:0010211,MedGen:C2752147,OMIM:278720,SNOMED_CT:25784009;CLNHGVS=NC_000003.12:g.14158637G>C;CLNREVSTAT=criteria_provided,_single_submitter;CLNSIG=Uncertain_significance;CLNVC=single_nucleotide_variant;CLNVCSO=SO:0001483;CLNVI=Illumina_Clinical_Services_Laboratory,Illumina:900070;GENEINFO=XPC:7508;MC=SO:0001583|missense_variant,SO:0001619|non-coding_transcript_variant;ORIGIN=1;Pangolin=ENSG00000228242.6|0:0.0|-39:-0.0ENSG00000154767.15|0:0.03|13:-0.0
chr3	14158654	135483	T	C	.	.	ALLELEID=139222;CLNDN=Xeroderma_pigmentosum,_group_C|not_specified;CLNDISDB=MONDO:MONDO:0010211,MedGen:C2752147,OMIM:278720,SNOMED_CT:25784009|MedGen:CN169374;CLNHGVS=NC_000003.12:g.14158654T>C;CLNREVSTAT=criteria_provided,_single_submitter;CLNSIG=Uncertain_significance;CLNVC=single_nucleotide_variant;CLNVCSO=SO:0001483;GENEINFO=XPC:7508;MC=SO:0001583|missense_variant,SO:0001619|non-coding_transcript_variant;ORIGIN=1;RS=587778762;Pangolin=ENSG00000228242.6|-10:0.0|41:-0.0ENSG00000154767.15|1:0.0|-4:-0.0
chr3	14158698	343574	C	T	.	.	ALLELEID=289744;CLNDN=Xeroderma_pigmentosum,_group_C;CLNDISDB=MONDO:MONDO:0010211,MedGen:C2752147,OMIM:278720,SNOMED_CT:25784009;CLNHGVS=NC_000003.12:g.14158698C>T;CLNREVSTAT=criteria_provided,_conflicting_interpretations;CLNSIG=Conflicting_interpretations_of_pathogenicity;CLNSIGCONF=Likely_benign(1),Uncertain_significance(1);CLNVC=single_nucleotide_variant;CLNVCSO=SO:0001483;CLNVI=Illumina_Clinical_Services_Laboratory,Illumina:704313;GENEINFO=XPC:7508;MC=SO:0001619|non-coding_transcript_variant,SO:0001819|synonymous_variant;ORIGIN=1;RS=886058051;Pangolin=ENSG00000228242.6|-2:0.01|7:-0.0ENSG00000154767.15|-2:0.0|-48:-0.0
chr3	14158706	135484	G	A	.	.	AF_ESP=0.00087;AF_EXAC=0.00079;AF_TGP=0.0002;ALLELEID=139223;CLNDN=Xeroderma_pigmentosum,_group_C|not_specified|not_provided;CLNDISDB=MONDO:MONDO:0010211,MedGen:C2752147,OMIM:278720,SNOMED_CT:25784009|MedGen:CN169374|MedGen:CN517202;CLNHGVS=NC_000003.12:g.14158706G>A;CLNREVSTAT=criteria_provided,_multiple_submitters,_no_conflicts;CLNSIG=Uncertain_significance;CLNVC=single_nucleotide_variant;CLNVCSO=SO:0001483;CLNVI=Illumina_Clinical_Services_Laboratory,Illumina:238857;GENEINFO=XPC:7508;MC=SO:0001583|missense_variant,SO:0001619|non-coding_transcript_variant;ORIGIN=1;RS=121965090;Pangolin=ENSG00000228242.6|-11:0.0|49:-0.0ENSG00000154767.15|11:0.0|-10:-0.0
chr3	14158750	997481	C	T	.	.	ALLELEID=985197;CLNDN=Xeroderma_pigmentosum,_group_C;CLNDISDB=MONDO:MONDO:0010211,MedGen:C2752147,OMIM:278720,SNOMED_CT:25784009;CLNHGVS=NC_000003.12:g.14158750C>T;CLNREVSTAT=criteria_provided,_single_submitter;CLNSIG=Uncertain_significance;CLNVC=single_nucleotide_variant;CLNVCSO=SO:0001483;GENEINFO=XPC:7508;MC=SO:0001583|missense_variant,SO:0001619|non-coding_transcript_variant;ORIGIN=0;Pangolin=ENSG00000228242.6|5:0.0|20:-0.0ENSG00000154767.15|6:0.0|-1:-0.0
chr3	14158752	343575	G	A	.	.	AF_EXAC=1e-05;AF_TGP=0.0002;ALLELEID=292759;CLNDN=Xeroderma_pigmentosum,_group_C;CLNDISDB=MONDO:MONDO:0010211,MedGen:C2752147,OMIM:278720,SNOMED_CT:25784009;CLNHGVS=NC_000003.12:g.14158752G>A;CLNREVSTAT=criteria_provided,_single_submitter;CLNSIG=Uncertain_significance;CLNVC=single_nucleotide_variant;CLNVCSO=SO:0001483;CLNVI=Illumina_Clinical_Services_Laboratory,Illumina:721855;GENEINFO=XPC:7508;MC=SO:0001619|non-coding_transcript_variant,SO:0001819|synonymous_variant;ORIGIN=1;RS=187340581;Pangolin=ENSG00000228242.6|3:0.0|18:-0.0ENSG00000154767.15|2:0.0|18:-0.0
chr3	14158860	900925	C	T	.	.	ALLELEID=888074;CLNDN=Xeroderma_pigmentosum,_group_C;CLNDISDB=MONDO:MONDO:0010211,MedGen:C2752147,OMIM:278720,SNOMED_CT:25784009;CLNHGVS=NC_000003.12:g.14158860C>T;CLNREVSTAT=criteria_provided,_single_submitter;CLNSIG=Uncertain_significance;CLNVC=single_nucleotide_variant;CLNVCSO=SO:0001483;CLNVI=Illumina_Clinical_Services_Laboratory,Illumina:908531;GENEINFO=XPC:7508;MC=SO:0001619|non-coding_transcript_variant,SO:0001819|synonymous_variant;ORIGIN=1;Pangolin=ENSG00000228242.6|42:0.0|22:-0.0ENSG00000154767.15|26:0.01|26:-0.0
chr3	14158861	900926	G	A	.	.	ALLELEID=888075;CLNDN=Xeroderma_pigmentosum,_group_C;CLNDISDB=MONDO:MONDO:0010211,MedGen:C2752147,OMIM:278720,SNOMED_CT:25784009;CLNHGVS=NC_000003.12:g.14158861G>A;CLNREVSTAT=criteria_provided,_single_submitter;CLNSIG=Uncertain_significance;CLNVC=single_nucleotide_variant;CLNVCSO=SO:0001483;CLNVI=Illumina_Clinical_Services_Laboratory,Illumina:917023;GENEINFO=XPC:7508;MC=SO:0001583|missense_variant,SO:0001619|non-coding_transcript_variant;ORIGIN=1;Pangolin=ENSG00000228242.6|2:0.0|21:-0.0ENSG00000154767.15|31:0.0|25:-0.0
chr3	14158882	253	G	T	.	.	AF_TGP=0.00559;ALLELEID=15292;CLNDN=Xeroderma_pigmentosum,_group_C|not_specified|not_provided;CLNDISDB=MONDO:MONDO:0010211,MedGen:C2752147,OMIM:278720,SNOMED_CT:25784009|MedGen:CN169374|MedGen:CN517202;CLNHGVS=NC_000003.12:g.14158882G>T;CLNREVSTAT=criteria_provided,_conflicting_interpretations;CLNSIG=Conflicting_interpretations_of_pathogenicity;CLNSIGCONF=Benign(1),Likely_benign(1),Uncertain_significance(2);CLNVC=single_nucleotide_variant;CLNVCSO=SO:0001483;CLNVI=Illumina_Clinical_Services_Laboratory,Illumina:70838|OMIM_Allelic_Variant:613208.0001|UniProtKB_(protein):Q01831#VAR_005846;GENEINFO=XPC:7508;MC=SO:0001583|missense_variant,SO:0001619|non-coding_transcript_variant;ORIGIN=1;RS=74737358;Pangolin=ENSG00000228242.6|-13:0.0|0:-0.01ENSG00000154767.15|10:0.0|4:-0.02
chr3	14159791	902588	G	A	.	.	ALLELEID=888076;CLNDN=Xeroderma_pigmentosum,_group_C;CLNDISDB=MONDO:MONDO:0010211,MedGen:C2752147,OMIM:278720,SNOMED_CT:25784009;CLNHGVS=NC_000003.12:g.14159791G>A;CLNREVSTAT=criteria_provided,_single_submitter;CLNSIG=Uncertain_significance;CLNVC=single_nucleotide_variant;CLNVCSO=SO:0001483;CLNVI=Illumina_Clinical_Services_Laboratory,Illumina:866947;GENEINFO=XPC:7508;MC=SO:0001583|missense_variant,SO:0001619|non-coding_transcript_variant;ORIGIN=1;Pangolin=ENSG00000228242.6|1:0.0|29:-0.07ENSG00000154767.15|-21:0.01|-50:-0.02
chr3	14164841	135481	G	C	.	.	AF_ESP=0.00074;AF_TGP=0.0016;ALLELEID=139220;CLNDN=Xeroderma_pigmentosum,_group_C|not_specified|not_provided;CLNDISDB=MONDO:MONDO:0010211,MedGen:C2752147,OMIM:278720,SNOMED_CT:25784009|MedGen:CN169374|MedGen:CN517202;CLNHGVS=NC_000003.12:g.14164841G>C;CLNREVSTAT=criteria_provided,_conflicting_interpretations;CLNSIG=Conflicting_interpretations_of_pathogenicity;CLNSIGCONF=Benign(1),Uncertain_significance(1);CLNVC=single_nucleotide_variant;CLNVCSO=SO:0001483;CLNVI=Illumina_Clinical_Services_Laboratory,Illumina:786877;GENEINFO=XPC:7508;MC=SO:0001583|missense_variant,SO:0001619|non-coding_transcript_variant;ORIGIN=1;RS=184879571;Pangolin=ENSG00000228242.6|1:0.0|37:-0.0ENSG00000154767.15|-32:0.0|-28:-0.01
chr3	14165416	902589	G	C	.	.	ALLELEID=891579;CLNDN=Xeroderma_pigmentosum,_group_C;CLNDISDB=MONDO:MONDO:0010211,MedGen:C2752147,OMIM:278720,SNOMED_CT:25784009;CLNHGVS=NC_000003.12:g.14165416G>C;CLNREVSTAT=criteria_provided,_single_submitter;CLNSIG=Uncertain_significance;CLNVC=single_nucleotide_variant;CLNVCSO=SO:0001483;CLNVI=Illumina_Clinical_Services_Laboratory,Illumina:779047;GENEINFO=XPC:7508;MC=SO:0001627|intron_variant;ORIGIN=1;Pangolin=ENSG00000228242.6|23:0.0|22:-0.01ENSG00000154767.15|20:0.0|12:-0.0
chr3	14165417	902590	G	A	.	.	ALLELEID=891580;CLNDN=Xeroderma_pigmentosum,_group_C;CLNDISDB=MONDO:MONDO:0010211,MedGen:C2752147,OMIM:278720,SNOMED_CT:25784009;CLNHGVS=NC_000003.12:g.14165417G>A;CLNREVSTAT=criteria_provided,_single_submitter;CLNSIG=Uncertain_significance;CLNVC=single_nucleotide_variant;CLNVCSO=SO:0001483;CLNVI=Illumina_Clinical_Services_Laboratory,Illumina:927895;GENEINFO=XPC:7508;MC=SO:0001627|intron_variant;ORIGIN=1;Pangolin=ENSG00000228242.6|22:0.0|21:-0.0ENSG00000154767.15|11:0.0|14:-0.0
chr3	14165452	135478	T	C	.	.	AF_EXAC=6e-05;ALLELEID=139217;CLNDN=Xeroderma_pigmentosum,_group_C|not_specified;CLNDISDB=MONDO:MONDO:0010211,MedGen:C2752147,OMIM:278720,SNOMED_CT:25784009|MedGen:CN169374;CLNHGVS=NC_000003.12:g.14165452T>C;CLNREVSTAT=criteria_provided,_single_submitter;CLNSIG=Uncertain_significance;CLNVC=single_nucleotide_variant;CLNVCSO=SO:0001483;GENEINFO=XPC:7508;MC=SO:0001583|missense_variant,SO:0001619|non-coding_transcript_variant;ORIGIN=1;RS=587778760;Pangolin=ENSG00000228242.6|29:0.0|-5:-0.01ENSG00000154767.15|-21:0.0|-24:-0.01
chr3	14165471	135480	G	A	.	.	AF_EXAC=2e-05;ALLELEID=139219;CLNDN=Xeroderma_pigmentosum,_group_C|not_specified;CLNDISDB=MONDO:MONDO:0010211,MedGen:C2752147,OMIM:278720,SNOMED_CT:25784009|MedGen:CN169374;CLNHGVS=NC_000003.12:g.14165471G>A;CLNREVSTAT=criteria_provided,_single_submitter;CLNSIG=Uncertain_significance;CLNVC=single_nucleotide_variant;CLNVCSO=SO:0001483;GENEINFO=XPC:7508;MC=SO:0001583|missense_variant,SO:0001619|non-coding_transcript_variant;ORIGIN=1;RS=587778761;Pangolin=ENSG00000228242.6|-24:0.0|-33:-0.0ENSG00000154767.15|-35:0.0|-43:-0.0
chr3	14165479	998250	C	T	.	.	ALLELEID=985942;CLNDN=Xeroderma_pigmentosum,_group_C;CLNDISDB=MONDO:MONDO:0010211,MedGen:C2752147,OMIM:278720,SNOMED_CT:25784009;CLNHGVS=NC_000003.12:g.14165479C>T;CLNREVSTAT=criteria_provided,_single_submitter;CLNSIG=Uncertain_significance;CLNVC=single_nucleotide_variant;CLNVCSO=SO:0001483;GENEINFO=XPC:7508;MC=SO:0001583|missense_variant,SO:0001619|non-coding_transcript_variant;ORIGIN=0;Pangolin=ENSG00000228242.6|-41:0.0|2:-0.0ENSG00000154767.15|-43:0.0|-43:-0.0
chr3	14165489	135479	G	A	.	.	AF_EXAC=0.00019;AF_TGP=0.0006;ALLELEID=139218;CLNDN=Xeroderma_pigmentosum,_group_C|not_specified;CLNDISDB=MONDO:MONDO:0010211,MedGen:C2752147,OMIM:278720,SNOMED_CT:25784009|MedGen:CN169374;CLNHGVS=NC_000003.12:g.14165489G>A;CLNREVSTAT=criteria_provided,_single_submitter;CLNSIG=Uncertain_significance;CLNVC=single_nucleotide_variant;CLNVCSO=SO:0001483;GENEINFO=XPC:7508;MC=SO:0001583|missense_variant,SO:0001619|non-coding_transcript_variant;ORIGIN=1;RS=552222088;Pangolin=ENSG00000228242.6|2:0.0|-42:-0.01ENSG00000154767.15|2:0.0|43:-0.0
chr3	14165501	801937	T	C	.	.	AF_EXAC=1e-05;ALLELEID=790339;CLNDN=Xeroderma_pigmentosum,_group_C;CLNDISDB=MONDO:MONDO:0010211,MedGen:C2752147,OMIM:278720,SNOMED_CT:25784009;CLNHGVS=NC_000003.12:g.14165501T>C;CLNREVSTAT=criteria_provided,_single_submitter;CLNSIG=Uncertain_significance;CLNVC=single_nucleotide_variant;CLNVCSO=SO:0001483;GENEINFO=XPC:7508;MC=SO:0001583|missense_variant,SO:0001619|non-coding_transcript_variant;ORIGIN=0;RS=750767012;Pangolin=ENSG00000228242.6|-46:0.0|-20:-0.0ENSG00000154767.15|5:0.0|-10:-0.0
chr3	14167166	558646	T	TA	.	.	ALLELEID=542993;CLNDN=Xeroderma_pigmentosum,_group_C;CLNDISDB=MONDO:MONDO:0010211,MedGen:C2752147,OMIM:278720,SNOMED_CT:25784009;CLNHGVS=NC_000003.12:g.14167167dup;CLNREVSTAT=criteria_provided,_single_submitter;CLNSIG=Uncertain_significance;CLNVC=Duplication;CLNVCSO=SO:1000035;GENEINFO=XPC:7508;MC=SO:0001575|splice_donor_variant;ORIGIN=0;RS=1553606975;Pangolin=ENSG00000154767.15|3:0.0|4:-0.92
chr3	14167193	135477	T	G	.	.	AF_EXAC=1e-05;ALLELEID=139216;CLNDN=Xeroderma_pigmentosum,_group_C|not_specified;CLNDISDB=MONDO:MONDO:0010211,MedGen:C2752147,OMIM:278720,SNOMED_CT:25784009|MedGen:CN169374;CLNHGVS=NC_000003.12:g.14167193T>G;CLNREVSTAT=criteria_provided,_single_submitter;CLNSIG=Uncertain_significance;CLNVC=single_nucleotide_variant;CLNVCSO=SO:0001483;GENEINFO=XPC:7508;MC=SO:0001583|missense_variant,SO:0001619|non-coding_transcript_variant;ORIGIN=1;RS=587778759;Pangolin=ENSG00000154767.15|-24:0.0|-2:-0.0
chr3	14167216	902591	T	C	.	.	ALLELEID=888077;CLNDN=Xeroderma_pigmentosum,_group_C;CLNDISDB=MONDO:MONDO:0010211,MedGen:C2752147,OMIM:278720,SNOMED_CT:25784009;CLNHGVS=NC_000003.12:g.14167216T>C;CLNREVSTAT=criteria_provided,_single_submitter;CLNSIG=Uncertain_significance;CLNVC=single_nucleotide_variant;CLNVCSO=SO:0001483;CLNVI=Illumina_Clinical_Services_Laboratory,Illumina:1388949;GENEINFO=XPC:7508;MC=SO:0001583|missense_variant,SO:0001619|non-coding_transcript_variant,SO:0001623|5_prime_UTR_variant;ORIGIN=1;Pangolin=ENSG00000154767.15|-47:0.0|-47:-0.01
chr3	14167222	258	GAT	G	.	.	ALLELEID=15297;CLNDN=Xeroderma_pigmentosum,_group_C|Xeroderma_pigmentosum|not_provided;CLNDISDB=MONDO:MONDO:0010211,MedGen:C2752147,OMIM:278720,SNOMED_CT:25784009|MONDO:MONDO:0019600,MedGen:C0043346,Orphanet:ORPHA910,SNOMED_CT:44600005|MedGen:CN517202;CLNHGVS=NC_000003.12:g.14167223_14167224AT[1];CLNREVSTAT=criteria_provided,_conflicting_interpretations;CLNSIG=Conflicting_interpretations_of_pathogenicity;CLNSIGCONF=Pathogenic(3),Uncertain_significance(1);CLNVC=Microsatellite;CLNVCSO=SO:0000289;CLNVI=Illumina_Clinical_Services_Laboratory,Illumina:849808|OMIM_Allelic_Variant:613208.0006;GENEINFO=XPC:7508;MC=SO:0001589|frameshift_variant,SO:0001619|non-coding_transcript_variant,SO:0001623|5_prime_UTR_variant;ORIGIN=1;RS=752088918;Pangolin=ENSG00000154767.15|24:0.0|31:-0.05
chr3	14167268	343576	G	GA	.	.	ALLELEID=288995;CLNDN=Xeroderma_pigmentosum;CLNDISDB=MONDO:MONDO:0019600,MedGen:C0043346,Orphanet:ORPHA910,SNOMED_CT:44600005;CLNHGVS=NC_000003.12:g.14167273dup;CLNREVSTAT=criteria_provided,_single_submitter;CLNSIG=Uncertain_significance;CLNVC=Duplication;CLNVCSO=SO:1000035;CLNVI=Illumina_Clinical_Services_Laboratory,Illumina:684242;GENEINFO=XPC:7508;MC=SO:0001627|intron_variant;ORIGIN=1;RS=755812525;Pangolin=ENSG00000154767.15|7:0.0|7:-0.03
chr3	14168246	903434	C	A	.	.	ALLELEID=891581;CLNDN=Xeroderma_pigmentosum,_group_C;CLNDISDB=MONDO:MONDO:0010211,MedGen:C2752147,OMIM:278720,SNOMED_CT:25784009;CLNHGVS=NC_000003.12:g.14168246C>A;CLNREVSTAT=criteria_provided,_single_submitter;CLNSIG=Uncertain_significance;CLNVC=single_nucleotide_variant;CLNVCSO=SO:0001483;CLNVI=Illumina_Clinical_Services_Laboratory,Illumina:632091;GENEINFO=XPC:7508;MC=SO:0001627|intron_variant;ORIGIN=1;Pangolin=ENSG00000154767.15|11:0.0|1:-0.0
chr3	14168315	135492	C	A	.	.	AF_EXAC=4e-05;ALLELEID=139231;CLNDN=Xeroderma_pigmentosum,_group_C|not_specified;CLNDISDB=MONDO:MONDO:0010211,MedGen:C2752147,OMIM:278720,SNOMED_CT:25784009|MedGen:CN169374;CLNHGVS=NC_000003.12:g.14168315C>A;CLNREVSTAT=criteria_provided,_single_submitter;CLNSIG=Uncertain_significance;CLNVC=single_nucleotide_variant;CLNVCSO=SO:0001483;GENEINFO=XPC:7508;MC=SO:0001583|missense_variant,SO:0001619|non-coding_transcript_variant,SO:0001627|intron_variant;ORIGIN=1;RS=587778763;Pangolin=ENSG00000154767.15|-6:0.09|-38:-0.0
chr3	14168384	343577	T	C	.	.	AF_ESP=0.00017;AF_EXAC=0.00022;ALLELEID=289748;CLNDN=Xeroderma_pigmentosum,_group_C|not_provided;CLNDISDB=MONDO:MONDO:0010211,MedGen:C2752147,OMIM:278720,SNOMED_CT:25784009|MedGen:CN517202;CLNHGVS=NC_000003.12:g.14168384T>C;CLNREVSTAT=criteria_provided,_conflicting_interpretations;CLNSIG=Conflicting_interpretations_of_pathogenicity;CLNSIGCONF=Benign(1),Uncertain_significance(1);CLNVC=single_nucleotide_variant;CLNVCSO=SO:0001483;CLNVI=Illumina_Clinical_Services_Laboratory,Illumina:718415;GENEINFO=XPC:7508;MC=SO:0001627|intron_variant;ORIGIN=1;RS=367977379;Pangolin=ENSG00000154767.15|-11:0.0|-4:-0.04
chr3	14170457	903435	A	G	.	.	ALLELEID=888078;CLNDN=Xeroderma_pigmentosum,_group_C;CLNDISDB=MONDO:MONDO:0010211,MedGen:C2752147,OMIM:278720,SNOMED_CT:25784009;CLNHGVS=NC_000003.12:g.14170457A>G;CLNREVSTAT=criteria_provided,_single_submitter;CLNSIG=Uncertain_significance;CLNVC=single_nucleotide_variant;CLNVCSO=SO:0001483;CLNVI=Illumina_Clinical_Services_Laboratory,Illumina:1367312;GENEINFO=XPC:7508;MC=SO:0001619|non-coding_transcript_variant,SO:0001819|synonymous_variant,SO:0001623|5_prime_UTR_variant;ORIGIN=1;Pangolin=ENSG00000154767.15|-12:0.0|-13:-0.0
chr3	14170458	903436	T	G	.	.	ALLELEID=888079;CLNDN=Xeroderma_pigmentosum,_group_C;CLNDISDB=MONDO:MONDO:0010211,MedGen:C2752147,OMIM:278720,SNOMED_CT:25784009;CLNHGVS=NC_000003.12:g.14170458T>G;CLNREVSTAT=criteria_provided,_single_submitter;CLNSIG=Uncertain_significance;CLNVC=single_nucleotide_variant;CLNVCSO=SO:0001483;CLNVI=Illumina_Clinical_Services_Laboratory,Illumina:796325;GENEINFO=XPC:7508;MC=SO:0001583|missense_variant,SO:0001619|non-coding_transcript_variant,SO:0001623|5_prime_UTR_variant;ORIGIN=1;Pangolin=ENSG00000154767.15|-13:0.0|-20:-0.0
chr3	14170498	557411	T	TTAC	.	.	ALLELEID=543073;CLNDN=Xeroderma_pigmentosum,_group_C;CLNDISDB=MONDO:MONDO:0010211,MedGen:C2752147,OMIM:278720,SNOMED_CT:25784009;CLNHGVS=NC_000003.12:g.14170498_14170499insTAC;CLNREVSTAT=criteria_provided,_single_submitter;CLNSIG=Uncertain_significance;CLNVC=Insertion;CLNVCSO=SO:0000667;GENEINFO=XPC:7508;MC=SO:0001619|non-coding_transcript_variant,SO:0001821|inframe_insertion,SO:0001623|5_prime_UTR_variant;ORIGIN=0;RS=1358623305;Pangolin=ENSG00000154767.15|43:0.0|-33:-0.0
chr3	14172904	343578	T	C	.	.	AF_EXAC=2e-05;AF_TGP=0.0002;ALLELEID=293035;CLNDN=Xeroderma_pigmentosum,_group_C;CLNDISDB=MONDO:MONDO:0010211,MedGen:C2752147,OMIM:278720,SNOMED_CT:25784009;CLNHGVS=NC_000003.12:g.14172904T>C;CLNREVSTAT=criteria_provided,_single_submitter;CLNSIG=Uncertain_significance;CLNVC=single_nucleotide_variant;CLNVCSO=SO:0001483;CLNVI=Illumina_Clinical_Services_Laboratory,Illumina:726875;GENEINFO=XPC:7508;MC=SO:0001583|missense_variant,SO:0001619|non-coding_transcript_variant,SO:0001623|5_prime_UTR_variant;ORIGIN=1;RS=200197232;Pangolin=ENSG00000154767.15|-37:0.0|31:-0.02
chr3	14172963	762370	T	A	.	.	AF_EXAC=0.00031;AF_TGP=0.0004;ALLELEID=763670;CLNDN=Xeroderma_pigmentosum,_group_C|not_provided;CLNDISDB=MONDO:MONDO:0010211,MedGen:C2752147,OMIM:278720,SNOMED_CT:25784009|MedGen:CN517202;CLNHGVS=NC_000003.12:g.14172963T>A;CLNREVSTAT=criteria_provided,_conflicting_interpretations;CLNSIG=Conflicting_interpretations_of_pathogenicity;CLNSIGCONF=Likely_benign(1),Uncertain_significance(1);CLNVC=single_nucleotide_variant;CLNVCSO=SO:0001483;GENEINFO=XPC:7508;MC=SO:0001583|missense_variant,SO:0001619|non-coding_transcript_variant,SO:0001623|5_prime_UTR_variant;ORIGIN=1;RS=56012223;Pangolin=ENSG00000154767.15|2:0.0|-28:-0.01
chr3	14172975	1050053	C	G	.	.	ALLELEID=1037326;CLNDN=not_provided;CLNDISDB=MedGen:CN517202;CLNHGVS=NC_000003.12:g.14172975C>G;CLNREVSTAT=no_assertion_criteria_provided;CLNSIG=Uncertain_significance;CLNVC=single_nucleotide_variant;CLNVCSO=SO:0001483;GENEINFO=XPC:7508;MC=SO:0001583|missense_variant,SO:0001619|non-coding_transcript_variant,SO:0001623|5_prime_UTR_variant;ORIGIN=0;Pangolin=ENSG00000154767.15|-40:0.03|-41:-0.0
chr3	14173032	343579	T	C	.	.	AF_EXAC=9e-05;ALLELEID=292768;CLNDN=Xeroderma_pigmentosum,_group_C;CLNDISDB=MONDO:MONDO:0010211,MedGen:C2752147,OMIM:278720,SNOMED_CT:25784009;CLNHGVS=NC_000003.12:g.14173032T>C;CLNREVSTAT=criteria_provided,_single_submitter;CLNSIG=Uncertain_significance;CLNVC=single_nucleotide_variant;CLNVCSO=SO:0001483;CLNVI=Illumina_Clinical_Services_Laboratory,Illumina:225552;GENEINFO=XPC:7508;MC=SO:0001583|missense_variant,SO:0001619|non-coding_transcript_variant,SO:0001623|5_prime_UTR_variant;ORIGIN=1;RS=779117189;Pangolin=ENSG00000154767.15|-4:0.0|30:-0.01
chr3	14178465	551668	C	CCCT	.	.	ALLELEID=543059;CLNDN=Xeroderma_pigmentosum,_group_C;CLNDISDB=MONDO:MONDO:0010211,MedGen:C2752147,OMIM:278720,SNOMED_CT:25784009;CLNHGVS=NC_000003.12:g.14178467_14178469CTC[6];CLNREVSTAT=criteria_provided,_single_submitter;CLNSIG=Uncertain_significance;CLNVC=Microsatellite;CLNVCSO=SO:0000289;GENEINFO=XPC:7508;MC=SO:0001619|non-coding_transcript_variant,SO:0001821|inframe_insertion,SO:0001623|5_prime_UTR_variant,SO:0001627|intron_variant;ORIGIN=0;RS=750450365;Pangolin=ENSG00000154767.15|1:0.95|4:-0.94
chr3	14178465	801938	CCCT	C	.	.	ALLELEID=790340;CLNDN=Xeroderma_pigmentosum,_group_C;CLNDISDB=MONDO:MONDO:0010211,MedGen:C2752147,OMIM:278720,SNOMED_CT:25784009;CLNHGVS=NC_000003.12:g.14178467_14178469CTC[4];CLNREVSTAT=criteria_provided,_single_submitter;CLNSIG=Uncertain_significance;CLNVC=Microsatellite;CLNVCSO=SO:0000289;GENEINFO=XPC:7508;MC=SO:0001619|non-coding_transcript_variant,SO:0001822|inframe_deletion,SO:0001623|5_prime_UTR_variant,SO:0001627|intron_variant;ORIGIN=0;RS=750450365;Pangolin=ENSG00000154767.15|4:0.92|1:-0.94
chr3	14178467	721485	C	T	.	.	AF_ESP=8e-05;AF_EXAC=0.00164;AF_TGP=0.002;ALLELEID=733846;CLNDN=Xeroderma_pigmentosum,_group_C|not_provided;CLNDISDB=MONDO:MONDO:0010211,MedGen:C2752147,OMIM:278720,SNOMED_CT:25784009|MedGen:CN517202;CLNHGVS=NC_000003.12:g.14178467C>T;CLNREVSTAT=criteria_provided,_conflicting_interpretations;CLNSIG=Conflicting_interpretations_of_pathogenicity;CLNSIGCONF=Benign(1),Uncertain_significance(1);CLNVC=single_nucleotide_variant;CLNVCSO=SO:0001483;CLNVI=Illumina_Clinical_Services_Laboratory,Illumina:505196;GENEINFO=XPC:7508;MC=SO:0001619|non-coding_transcript_variant,SO:0001819|synonymous_variant,SO:0001623|5_prime_UTR_variant,SO:0001627|intron_variant;ORIGIN=1;RS=72561774;Pangolin=ENSG00000154767.15|-1:0.13|-42:-0.04
chr3	14178517	135464	T	G	.	.	ALLELEID=139203;CLNDN=Xeroderma_pigmentosum,_group_C|not_specified;CLNDISDB=MONDO:MONDO:0010211,MedGen:C2752147,OMIM:278720,SNOMED_CT:25784009|MedGen:CN169374;CLNHGVS=NC_000003.12:g.14178517T>G;CLNREVSTAT=criteria_provided,_single_submitter;CLNSIG=Uncertain_significance;CLNVC=single_nucleotide_variant;CLNVCSO=SO:0001483;GENEINFO=XPC:7508;MC=SO:0001583|missense_variant,SO:0001619|non-coding_transcript_variant,SO:0001623|5_prime_UTR_variant;ORIGIN=1;RS=587778757;Pangolin=ENSG00000154767.15|-33:0.0|-33:-0.0
chr3	14178532	135466	C	G	.	.	AF_ESP=0.0005;AF_EXAC=0.00032;AF_TGP=0.0002;ALLELEID=139205;CLNDN=Xeroderma_pigmentosum,_group_C|not_specified;CLNDISDB=MONDO:MONDO:0010211,MedGen:C2752147,OMIM:278720,SNOMED_CT:25784009|MedGen:CN169374;CLNHGVS=NC_000003.12:g.14178532C>G;CLNREVSTAT=criteria_provided,_multiple_submitters,_no_conflicts;CLNSIG=Uncertain_significance;CLNVC=single_nucleotide_variant;CLNVCSO=SO:0001483;CLNVI=Illumina_Clinical_Services_Laboratory,Illumina:146367;GENEINFO=XPC:7508;MC=SO:0001583|missense_variant,SO:0001619|non-coding_transcript_variant,SO:0001623|5_prime_UTR_variant;ORIGIN=1;RS=201273381;Pangolin=ENSG00000154767.15|-48:0.0|-48:-0.0
chr3	14178552	903488	G	C	.	.	ALLELEID=888081;CLNDN=Xeroderma_pigmentosum,_group_C;CLNDISDB=MONDO:MONDO:0010211,MedGen:C2752147,OMIM:278720,SNOMED_CT:25784009;CLNHGVS=NC_000003.12:g.14178552G>C;CLNREVSTAT=criteria_provided,_multiple_submitters,_no_conflicts;CLNSIG=Uncertain_significance;CLNVC=single_nucleotide_variant;CLNVCSO=SO:0001483;CLNVI=Illumina_Clinical_Services_Laboratory,Illumina:804536;GENEINFO=XPC:7508;MC=SO:0001583|missense_variant,SO:0001619|non-coding_transcript_variant,SO:0001623|5_prime_UTR_variant;ORIGIN=1;Pangolin=ENSG00000154767.15|-50:0.0|25:-0.0
chr3	14178568	551388	T	C	.	.	AF_EXAC=4e-05;ALLELEID=543010;CLNDN=Xeroderma_pigmentosum,_group_C;CLNDISDB=MONDO:MONDO:0010211,MedGen:C2752147,OMIM:278720,SNOMED_CT:25784009;CLNHGVS=NC_000003.12:g.14178568T>C;CLNREVSTAT=criteria_provided,_conflicting_interpretations;CLNSIG=Conflicting_interpretations_of_pathogenicity;CLNSIGCONF=Likely_pathogenic(1),Uncertain_significance(1);CLNVC=single_nucleotide_variant;CLNVCSO=SO:0001483;CLNVI=Illumina_Clinical_Services_Laboratory,Illumina:1338988;GENEINFO=XPC:7508;MC=SO:0001582|initiatior_codon_variant,SO:0001583|missense_variant,SO:0001619|non-coding_transcript_variant,SO:0001623|5_prime_UTR_variant;ORIGIN=1;RS=763678756;Pangolin=ENSG00000154767.15|41:0.0|41:-0.0
chr3	14178572	343588	G	A	.	.	AF_EXAC=1e-05;AF_TGP=0.0002;ALLELEID=293036;CLNDN=Xeroderma_pigmentosum,_group_C;CLNDISDB=MONDO:MONDO:0010211,MedGen:C2752147,OMIM:278720,SNOMED_CT:25784009;CLNHGVS=NC_000003.12:g.14178572G>A;CLNREVSTAT=criteria_provided,_single_submitter;CLNSIG=Uncertain_significance;CLNVC=single_nucleotide_variant;CLNVCSO=SO:0001483;CLNVI=Illumina_Clinical_Services_Laboratory,Illumina:438360;GENEINFO=XPC:7508;MC=SO:0001619|non-coding_transcript_variant,SO:0001623|5_prime_UTR_variant;ORIGIN=1;RS=200570610;Pangolin=ENSG00000154767.15|37:0.0|5:-0.0
chr3	14443779	809434	G	A	.	.	ALLELEID=795349;CLNDN=not_provided;CLNDISDB=MedGen:CN517202;CLNHGVS=NC_000003.12:g.14443779G>A;CLNREVSTAT=criteria_provided,_single_submitter;CLNSIG=Uncertain_significance;CLNVC=single_nucleotide_variant;CLNVCSO=SO:0001483;GENEINFO=SLC6A6:6533;MC=SO:0001583|missense_variant,SO:0001619|non-coding_transcript_variant;ORIGIN=1;RS=1364177670;Pangolin=ENSG00000131389.17|-32:0.0|-24:-0.0
chr3	14654469	1029607	T	C	.	.	ALLELEID=1016184;CLNDN=Hypotonia,_infantile,_with_psychomotor_retardation;CLNDISDB=MONDO:MONDO:0014784,MedGen:C4225196,OMIM:616816,Orphanet:ORPHA467176;CLNHGVS=NC_000003.12:g.14654469T>C;CLNREVSTAT=criteria_provided,_single_submitter;CLNSIG=Uncertain_significance;CLNVC=single_nucleotide_variant;CLNVCSO=SO:0001483;GENEINFO=CCDC174:51244;MC=SO:0001583|missense_variant,SO:0001619|non-coding_transcript_variant;ORIGIN=0;Pangolin=ENSG00000154781.16|-36:0.0|-43:-0.0
chr3	14661694	1029605	C	T	.	.	ALLELEID=1016185;CLNDN=Hypotonia,_infantile,_with_psychomotor_retardation;CLNDISDB=MONDO:MONDO:0014784,MedGen:C4225196,OMIM:616816,Orphanet:ORPHA467176;CLNHGVS=NC_000003.12:g.14661694C>T;CLNREVSTAT=criteria_provided,_single_submitter;CLNSIG=Uncertain_significance;CLNVC=single_nucleotide_variant;CLNVCSO=SO:0001483;GENEINFO=CCDC174:51244;MC=SO:0001583|missense_variant,SO:0001619|non-coding_transcript_variant;ORIGIN=0;Pangolin=ENSG00000154781.16|13:0.0|17:-0.01
chr3	14665063	1029606	G	T	.	.	ALLELEID=1016186;CLNDN=Hypotonia,_infantile,_with_psychomotor_retardation;CLNDISDB=MONDO:MONDO:0014784,MedGen:C4225196,OMIM:616816,Orphanet:ORPHA467176;CLNHGVS=NC_000003.12:g.14665063G>T;CLNREVSTAT=criteria_provided,_single_submitter;CLNSIG=Uncertain_significance;CLNVC=single_nucleotide_variant;CLNVCSO=SO:0001483;GENEINFO=CCDC174:51244;MC=SO:0001583|missense_variant,SO:0001619|non-coding_transcript_variant;ORIGIN=0;Pangolin=ENSG00000154781.16|-35:0.0|-35:-0.0
chr3	14670973	1029604	G	C	.	.	ALLELEID=1016187;CLNDN=Hypotonia,_infantile,_with_psychomotor_retardation;CLNDISDB=MONDO:MONDO:0014784,MedGen:C4225196,OMIM:616816,Orphanet:ORPHA467176;CLNHGVS=NC_000003.12:g.14670973G>C;CLNREVSTAT=criteria_provided,_single_submitter;CLNSIG=Uncertain_significance;CLNVC=single_nucleotide_variant;CLNVCSO=SO:0001483;GENEINFO=CCDC174:51244;MC=SO:0001583|missense_variant,SO:0001619|non-coding_transcript_variant;ORIGIN=8;Pangolin=ENSG00000154781.16|12:0.0|44:-0.0
chr3	15074864	156371	C	T	.	.	AF_ESP=0.00361;AF_EXAC=0.00552;AF_TGP=0.0026;ALLELEID=166150;CLNDN=not_provided;CLNDISDB=MedGen:CN517202;CLNHGVS=NC_000003.12:g.15074864C>T;CLNREVSTAT=no_assertion_criteria_provided;CLNSIG=Uncertain_significance;CLNVC=single_nucleotide_variant;CLNVCSO=SO:0001483;CLNVI=OMIM_Allelic_Variant:609511.0001|UniProtKB_(protein):Q9H1K0#VAR_072416;GENEINFO=RBSN:64145;MC=SO:0001583|missense_variant;ORIGIN=1;RS=144008665;Pangolin=ENSG00000131381.12|-5:0.0|32:-0.0
chr3	15450154	343822	T	G	.	.	ALLELEID=289941;CLNDN=Endplate_acetylcholinesterase_deficiency;CLNDISDB=MONDO:MONDO:0011281,MedGen:C1864233,OMIM:603034;CLNHGVS=NC_000003.12:g.15450154T>G;CLNREVSTAT=criteria_provided,_single_submitter;CLNSIG=Uncertain_significance;CLNVC=single_nucleotide_variant;CLNVCSO=SO:0001483;CLNVI=Illumina_Clinical_Services_Laboratory,Illumina:635350;GENEINFO=COLQ:8292;MC=SO:0001624|3_prime_UTR_variant;ORIGIN=1;RS=751038602;Pangolin=ENSG00000144597.14|1:0.01|20:-0.32ENSG00000249786.7|-5:0.0|-5:-0.0ENSG00000206561.13|-5:0.0|-5:-0.0
chr3	15450236	903549	G	A	.	.	ALLELEID=888228;CLNDN=Endplate_acetylcholinesterase_deficiency;CLNDISDB=MONDO:MONDO:0011281,MedGen:C1864233,OMIM:603034;CLNHGVS=NC_000003.12:g.15450236G>A;CLNREVSTAT=criteria_provided,_single_submitter;CLNSIG=Uncertain_significance;CLNVC=single_nucleotide_variant;CLNVCSO=SO:0001483;CLNVI=Illumina_Clinical_Services_Laboratory,Illumina:829435;GENEINFO=COLQ:8292;MC=SO:0001624|3_prime_UTR_variant;ORIGIN=1;Pangolin=ENSG00000144597.14|-14:0.0|-1:-0.0ENSG00000249786.7|26:0.0|0:-0.0ENSG00000206561.13|26:0.0|0:-0.0
chr3	15450352	343824	A	C	.	.	ALLELEID=293013;CLNDN=Endplate_acetylcholinesterase_deficiency;CLNDISDB=MONDO:MONDO:0011281,MedGen:C1864233,OMIM:603034;CLNHGVS=NC_000003.12:g.15450352A>C;CLNREVSTAT=criteria_provided,_single_submitter;CLNSIG=Uncertain_significance;CLNVC=single_nucleotide_variant;CLNVCSO=SO:0001483;CLNVI=Illumina_Clinical_Services_Laboratory,Illumina:144505;GENEINFO=COLQ:8292;MC=SO:0001624|3_prime_UTR_variant;ORIGIN=1;RS=886058093;Pangolin=ENSG00000144597.14|-21:0.01|-20:-0.0ENSG00000249786.7|-34:0.0|12:-0.0ENSG00000206561.13|-34:0.0|12:-0.0
chr3	15450364	343825	G	A	.	.	AF_TGP=0.001;ALLELEID=289943;CLNDN=Endplate_acetylcholinesterase_deficiency;CLNDISDB=MONDO:MONDO:0011281,MedGen:C1864233,OMIM:603034;CLNHGVS=NC_000003.12:g.15450364G>A;CLNREVSTAT=criteria_provided,_single_submitter;CLNSIG=Uncertain_significance;CLNVC=single_nucleotide_variant;CLNVCSO=SO:0001483;CLNVI=Illumina_Clinical_Services_Laboratory,Illumina:604247;GENEINFO=COLQ:8292;MC=SO:0001624|3_prime_UTR_variant;ORIGIN=1;RS=146270961;Pangolin=ENSG00000144597.14|-33:0.03|-46:-0.0ENSG00000249786.7|-46:0.0|-3:-0.0ENSG00000206561.13|-46:0.0|-3:-0.0
chr3	15450367	903550	G	A	.	.	ALLELEID=888229;CLNDN=Endplate_acetylcholinesterase_deficiency;CLNDISDB=MONDO:MONDO:0011281,MedGen:C1864233,OMIM:603034;CLNHGVS=NC_000003.12:g.15450367G>A;CLNREVSTAT=criteria_provided,_single_submitter;CLNSIG=Uncertain_significance;CLNVC=single_nucleotide_variant;CLNVCSO=SO:0001483;CLNVI=Illumina_Clinical_Services_Laboratory,Illumina:824062;GENEINFO=COLQ:8292;MC=SO:0001624|3_prime_UTR_variant;ORIGIN=1;Pangolin=ENSG00000144597.14|-36:0.04|-49:-0.0ENSG00000249786.7|-49:0.0|-6:-0.0ENSG00000206561.13|-49:0.0|-6:-0.0
chr3	15450396	343826	G	A	.	.	AF_ESP=0.00022;ALLELEID=293421;CLNDN=Endplate_acetylcholinesterase_deficiency;CLNDISDB=MONDO:MONDO:0011281,MedGen:C1864233,OMIM:603034;CLNHGVS=NC_000003.12:g.15450396G>A;CLNREVSTAT=criteria_provided,_single_submitter;CLNSIG=Uncertain_significance;CLNVC=single_nucleotide_variant;CLNVCSO=SO:0001483;CLNVI=Illumina_Clinical_Services_Laboratory,Illumina:294340;GENEINFO=COLQ:8292;MC=SO:0001624|3_prime_UTR_variant;ORIGIN=1;RS=373209743;Pangolin=ENSG00000144597.14|35:0.0|-1:-0.0ENSG00000249786.7|-32:0.0|32:-0.0ENSG00000206561.13|-32:0.0|32:-0.0
chr3	15450560	343827	C	T	.	.	AF_ESP=0.00022;AF_TGP=0.0004;ALLELEID=289945;CLNDN=Endplate_acetylcholinesterase_deficiency;CLNDISDB=MONDO:MONDO:0011281,MedGen:C1864233,OMIM:603034;CLNHGVS=NC_000003.12:g.15450560C>T;CLNREVSTAT=criteria_provided,_single_submitter;CLNSIG=Uncertain_significance;CLNVC=single_nucleotide_variant;CLNVCSO=SO:0001483;CLNVI=Illumina_Clinical_Services_Laboratory,Illumina:209672;GENEINFO=COLQ:8292;MC=SO:0001624|3_prime_UTR_variant;ORIGIN=1;RS=376202299;Pangolin=ENSG00000144597.14|23:0.0|-36:-0.0ENSG00000249786.7|-45:0.0|-45:-0.0ENSG00000206561.13|-45:0.0|-45:-0.0
chr3	15450645	343829	C	T	.	.	ALLELEID=293422;CLNDN=Endplate_acetylcholinesterase_deficiency;CLNDISDB=MONDO:MONDO:0011281,MedGen:C1864233,OMIM:603034;CLNHGVS=NC_000003.12:g.15450645C>T;CLNREVSTAT=criteria_provided,_single_submitter;CLNSIG=Uncertain_significance;CLNVC=single_nucleotide_variant;CLNVCSO=SO:0001483;CLNVI=Illumina_Clinical_Services_Laboratory,Illumina:205487;GENEINFO=COLQ:8292;MC=SO:0001624|3_prime_UTR_variant;ORIGIN=1;RS=886058094;Pangolin=ENSG00000249786.7|34:0.0|34:-0.0ENSG00000206561.13|34:0.0|34:-0.0
chr3	15450651	343831	G	A	.	.	ALLELEID=289952;CLNDN=Endplate_acetylcholinesterase_deficiency;CLNDISDB=MONDO:MONDO:0011281,MedGen:C1864233,OMIM:603034;CLNHGVS=NC_000003.12:g.15450651G>A;CLNREVSTAT=criteria_provided,_single_submitter;CLNSIG=Uncertain_significance;CLNVC=single_nucleotide_variant;CLNVCSO=SO:0001483;CLNVI=Illumina_Clinical_Services_Laboratory,Illumina:827074;GENEINFO=COLQ:8292;MC=SO:0001624|3_prime_UTR_variant;ORIGIN=1;RS=886058095;Pangolin=ENSG00000249786.7|28:0.0|-21:-0.0ENSG00000206561.13|28:0.0|-21:-0.0
chr3	15450796	343832	G	A	.	.	AF_TGP=0.0014;ALLELEID=293423;CLNDN=Endplate_acetylcholinesterase_deficiency;CLNDISDB=MONDO:MONDO:0011281,MedGen:C1864233,OMIM:603034;CLNHGVS=NC_000003.12:g.15450796G>A;CLNREVSTAT=criteria_provided,_single_submitter;CLNSIG=Uncertain_significance;CLNVC=single_nucleotide_variant;CLNVCSO=SO:0001483;CLNVI=Illumina_Clinical_Services_Laboratory,Illumina:803252;GENEINFO=COLQ:8292;MC=SO:0001624|3_prime_UTR_variant;ORIGIN=1;RS=550045499;Pangolin=ENSG00000249786.7|1:0.0|0:-0.0ENSG00000206561.13|1:0.0|0:-0.0
chr3	15450893	343833	G	A	.	.	AF_TGP=0.0002;ALLELEID=293426;CLNDN=Endplate_acetylcholinesterase_deficiency;CLNDISDB=MONDO:MONDO:0011281,MedGen:C1864233,OMIM:603034;CLNHGVS=NC_000003.12:g.15450893G>A;CLNREVSTAT=criteria_provided,_single_submitter;CLNSIG=Uncertain_significance;CLNVC=single_nucleotide_variant;CLNVCSO=SO:0001483;CLNVI=Illumina_Clinical_Services_Laboratory,Illumina:643969;GENEINFO=COLQ:8292;MC=SO:0001624|3_prime_UTR_variant;ORIGIN=1;RS=368981773;Pangolin=ENSG00000249786.7|8:0.0|8:-0.0ENSG00000206561.13|8:0.0|8:-0.0
chr3	15450908	899950	T	C	.	.	ALLELEID=888230;CLNDN=Endplate_acetylcholinesterase_deficiency;CLNDISDB=MONDO:MONDO:0011281,MedGen:C1864233,OMIM:603034;CLNHGVS=NC_000003.12:g.15450908T>C;CLNREVSTAT=criteria_provided,_single_submitter;CLNSIG=Uncertain_significance;CLNVC=single_nucleotide_variant;CLNVCSO=SO:0001483;CLNVI=Illumina_Clinical_Services_Laboratory,Illumina:900072;GENEINFO=COLQ:8292;MC=SO:0001624|3_prime_UTR_variant;ORIGIN=1;Pangolin=ENSG00000249786.7|1:0.0|-7:-0.0ENSG00000206561.13|1:0.0|-7:-0.0
chr3	15450929	899951	C	T	.	.	ALLELEID=888231;CLNDN=Endplate_acetylcholinesterase_deficiency;CLNDISDB=MONDO:MONDO:0011281,MedGen:C1864233,OMIM:603034;CLNHGVS=NC_000003.12:g.15450929C>T;CLNREVSTAT=criteria_provided,_single_submitter;CLNSIG=Uncertain_significance;CLNVC=single_nucleotide_variant;CLNVCSO=SO:0001483;CLNVI=Illumina_Clinical_Services_Laboratory,Illumina:1324909;GENEINFO=COLQ:8292;MC=SO:0001624|3_prime_UTR_variant;ORIGIN=1;Pangolin=ENSG00000249786.7|3:0.0|-28:-0.0ENSG00000206561.13|3:0.0|-28:-0.0
chr3	15451128	343834	C	T	.	.	AF_TGP=0.0006;ALLELEID=293438;CLNDN=Endplate_acetylcholinesterase_deficiency;CLNDISDB=MONDO:MONDO:0011281,MedGen:C1864233,OMIM:603034;CLNHGVS=NC_000003.12:g.15451128C>T;CLNREVSTAT=criteria_provided,_single_submitter;CLNSIG=Uncertain_significance;CLNVC=single_nucleotide_variant;CLNVCSO=SO:0001483;CLNVI=Illumina_Clinical_Services_Laboratory,Illumina:121022;GENEINFO=COLQ:8292;MC=SO:0001624|3_prime_UTR_variant;ORIGIN=1;RS=544927968;Pangolin=ENSG00000249786.7|-2:0.0|40:-0.0ENSG00000206561.13|-2:0.0|40:-0.0
chr3	15451198	901122	T	G	.	.	ALLELEID=888232;CLNDN=Endplate_acetylcholinesterase_deficiency;CLNDISDB=MONDO:MONDO:0011281,MedGen:C1864233,OMIM:603034;CLNHGVS=NC_000003.12:g.15451198T>G;CLNREVSTAT=criteria_provided,_single_submitter;CLNSIG=Uncertain_significance;CLNVC=single_nucleotide_variant;CLNVCSO=SO:0001483;CLNVI=Illumina_Clinical_Services_Laboratory,Illumina:1354308;GENEINFO=COLQ:8292;MC=SO:0001624|3_prime_UTR_variant;ORIGIN=1;Pangolin=ENSG00000249786.7|0:0.0|-30:-0.0ENSG00000206561.13|0:0.0|-30:-0.0
chr3	15451218	901123	C	T	.	.	ALLELEID=888233;CLNDN=Endplate_acetylcholinesterase_deficiency;CLNDISDB=MONDO:MONDO:0011281,MedGen:C1864233,OMIM:603034;CLNHGVS=NC_000003.12:g.15451218C>T;CLNREVSTAT=criteria_provided,_single_submitter;CLNSIG=Uncertain_significance;CLNVC=single_nucleotide_variant;CLNVCSO=SO:0001483;CLNVI=Illumina_Clinical_Services_Laboratory,Illumina:1355565;GENEINFO=COLQ:8292;MC=SO:0001624|3_prime_UTR_variant;ORIGIN=1;Pangolin=ENSG00000249786.7|-5:0.0|-50:-0.0ENSG00000206561.13|-5:0.0|-50:-0.0
chr3	15451219	343837	G	A	.	.	ALLELEID=293017;CLNDN=Endplate_acetylcholinesterase_deficiency;CLNDISDB=MONDO:MONDO:0011281,MedGen:C1864233,OMIM:603034;CLNHGVS=NC_000003.12:g.15451219G>A;CLNREVSTAT=criteria_provided,_single_submitter;CLNSIG=Uncertain_significance;CLNVC=single_nucleotide_variant;CLNVCSO=SO:0001483;CLNVI=Illumina_Clinical_Services_Laboratory,Illumina:828041;GENEINFO=COLQ:8292;MC=SO:0001624|3_prime_UTR_variant;ORIGIN=1;RS=886058096;Pangolin=ENSG00000249786.7|-7:0.0|-30:-0.0ENSG00000206561.13|-7:0.0|-30:-0.0
chr3	15451223	343838	C	T	.	.	AF_TGP=0.0006;ALLELEID=293019;CLNDN=Endplate_acetylcholinesterase_deficiency;CLNDISDB=MONDO:MONDO:0011281,MedGen:C1864233,OMIM:603034;CLNHGVS=NC_000003.12:g.15451223C>T;CLNREVSTAT=criteria_provided,_single_submitter;CLNSIG=Uncertain_significance;CLNVC=single_nucleotide_variant;CLNVCSO=SO:0001483;CLNVI=Illumina_Clinical_Services_Laboratory,Illumina:558443;GENEINFO=COLQ:8292;MC=SO:0001624|3_prime_UTR_variant;ORIGIN=1;RS=533015053;Pangolin=ENSG00000249786.7|-11:0.0|-34:-0.0ENSG00000206561.13|-11:0.0|-34:-0.0
chr3	15451237	901124	G	A	.	.	ALLELEID=888234;CLNDN=Endplate_acetylcholinesterase_deficiency;CLNDISDB=MONDO:MONDO:0011281,MedGen:C1864233,OMIM:603034;CLNHGVS=NC_000003.12:g.15451237G>A;CLNREVSTAT=criteria_provided,_single_submitter;CLNSIG=Uncertain_significance;CLNVC=single_nucleotide_variant;CLNVCSO=SO:0001483;CLNVI=Illumina_Clinical_Services_Laboratory,Illumina:714961;GENEINFO=COLQ:8292;MC=SO:0001624|3_prime_UTR_variant;ORIGIN=1;Pangolin=ENSG00000249786.7|-25:0.0|-24:-0.0ENSG00000206561.13|-25:0.0|-24:-0.0
chr3	15451368	901663	T	C	.	.	ALLELEID=888235;CLNDN=Endplate_acetylcholinesterase_deficiency;CLNDISDB=MONDO:MONDO:0011281,MedGen:C1864233,OMIM:603034;CLNHGVS=NC_000003.12:g.15451368T>C;CLNREVSTAT=criteria_provided,_single_submitter;CLNSIG=Uncertain_significance;CLNVC=single_nucleotide_variant;CLNVCSO=SO:0001483;CLNVI=Illumina_Clinical_Services_Laboratory,Illumina:578242;GENEINFO=COLQ:8292;MC=SO:0001624|3_prime_UTR_variant;ORIGIN=1;Pangolin=ENSG00000249786.7|-1:0.0|-34:-0.0ENSG00000206561.13|-1:0.0|-34:-0.0
chr3	15451387	343841	C	T	.	.	ALLELEID=293026;CLNDN=Endplate_acetylcholinesterase_deficiency;CLNDISDB=MONDO:MONDO:0011281,MedGen:C1864233,OMIM:603034;CLNHGVS=NC_000003.12:g.15451387C>T;CLNREVSTAT=criteria_provided,_single_submitter;CLNSIG=Uncertain_significance;CLNVC=single_nucleotide_variant;CLNVCSO=SO:0001483;CLNVI=Illumina_Clinical_Services_Laboratory,Illumina:788175;GENEINFO=COLQ:8292;MC=SO:0001624|3_prime_UTR_variant;ORIGIN=1;RS=886058097;Pangolin=ENSG00000249786.7|-2:0.0|22:-0.0ENSG00000206561.13|-2:0.0|22:-0.0
chr3	15451455	343842	G	A	.	.	ALLELEID=293027;CLNDN=Endplate_acetylcholinesterase_deficiency;CLNDISDB=MONDO:MONDO:0011281,MedGen:C1864233,OMIM:603034;CLNHGVS=NC_000003.12:g.15451455G>A;CLNREVSTAT=criteria_provided,_single_submitter;CLNSIG=Uncertain_significance;CLNVC=single_nucleotide_variant;CLNVCSO=SO:0001483;CLNVI=Illumina_Clinical_Services_Laboratory,Illumina:292006;GENEINFO=COLQ:8292;MC=SO:0001624|3_prime_UTR_variant;ORIGIN=1;RS=749985637;Pangolin=ENSG00000249786.7|-11:0.0|-10:-0.03ENSG00000206561.13|-11:0.0|-10:-0.03
chr3	15451475	901664	A	T	.	.	ALLELEID=888236;CLNDN=Endplate_acetylcholinesterase_deficiency;CLNDISDB=MONDO:MONDO:0011281,MedGen:C1864233,OMIM:603034;CLNHGVS=NC_000003.12:g.15451475A>T;CLNREVSTAT=criteria_provided,_single_submitter;CLNSIG=Uncertain_significance;CLNVC=single_nucleotide_variant;CLNVCSO=SO:0001483;CLNVI=Illumina_Clinical_Services_Laboratory,Illumina:825756;GENEINFO=COLQ:8292;MC=SO:0001624|3_prime_UTR_variant;ORIGIN=1;Pangolin=ENSG00000249786.7|-30:0.01|-31:-0.0ENSG00000206561.13|-30:0.01|-31:-0.0
chr3	15451559	343843	C	T	.	.	AF_EXAC=3e-05;ALLELEID=289956;CLNDN=Endplate_acetylcholinesterase_deficiency;CLNDISDB=MONDO:MONDO:0011281,MedGen:C1864233,OMIM:603034;CLNHGVS=NC_000003.12:g.15451559C>T;CLNREVSTAT=criteria_provided,_single_submitter;CLNSIG=Uncertain_significance;CLNVC=single_nucleotide_variant;CLNVCSO=SO:0001483;CLNVI=Illumina_Clinical_Services_Laboratory,Illumina:448918;GENEINFO=COLQ:8292;MC=SO:0001624|3_prime_UTR_variant;ORIGIN=1;RS=768534998;Pangolin=ENSG00000249786.7|-12:0.0|1:-0.0ENSG00000206561.13|-12:0.0|1:-0.0
chr3	15451568	343844	G	T	.	.	ALLELEID=293466;CLNDN=Endplate_acetylcholinesterase_deficiency;CLNDISDB=MONDO:MONDO:0011281,MedGen:C1864233,OMIM:603034;CLNHGVS=NC_000003.12:g.15451568G>T;CLNREVSTAT=criteria_provided,_single_submitter;CLNSIG=Uncertain_significance;CLNVC=single_nucleotide_variant;CLNVCSO=SO:0001483;CLNVI=Illumina_Clinical_Services_Laboratory,Illumina:731154;GENEINFO=COLQ:8292;MC=SO:0001624|3_prime_UTR_variant;ORIGIN=1;RS=886058098;Pangolin=ENSG00000249786.7|3:0.0|-21:-0.0ENSG00000206561.13|3:0.0|-21:-0.0
chr3	15451640	343845	G	A	.	.	ALLELEID=293030;CLNDN=Endplate_acetylcholinesterase_deficiency;CLNDISDB=MONDO:MONDO:0011281,MedGen:C1864233,OMIM:603034;CLNHGVS=NC_000003.12:g.15451640G>A;CLNREVSTAT=criteria_provided,_single_submitter;CLNSIG=Uncertain_significance;CLNVC=single_nucleotide_variant;CLNVCSO=SO:0001483;CLNVI=Illumina_Clinical_Services_Laboratory,Illumina:770270;GENEINFO=COLQ:8292;MC=SO:0001624|3_prime_UTR_variant;ORIGIN=1;RS=754063500;Pangolin=ENSG00000249786.7|2:0.0|-12:-0.0ENSG00000206561.13|2:0.0|-12:-0.0
chr3	15451646	632406	A	G	.	.	AF_EXAC=1e-05;AF_TGP=0.0002;ALLELEID=620113;CLNDN=Endplate_acetylcholinesterase_deficiency;CLNDISDB=MONDO:MONDO:0011281,MedGen:C1864233,OMIM:603034;CLNHGVS=NC_000003.12:g.15451646A>G;CLNREVSTAT=criteria_provided,_single_submitter;CLNSIG=Uncertain_significance;CLNVC=single_nucleotide_variant;CLNVCSO=SO:0001483;CLNVI=Illumina_Clinical_Services_Laboratory,Illumina:1300532;GENEINFO=COLQ:8292;MC=SO:0001578|stop_lost;ORIGIN=1;RS=188841362;Pangolin=ENSG00000249786.7|-18:0.0|1:-0.0ENSG00000206561.13|-18:0.0|1:-0.0
chr3	15451657	651618	C	T	.	.	AF_EXAC=4e-05;ALLELEID=631001;CLNDN=Endplate_acetylcholinesterase_deficiency;CLNDISDB=MONDO:MONDO:0011281,MedGen:C1864233,OMIM:603034;CLNHGVS=NC_000003.12:g.15451657C>T;CLNREVSTAT=criteria_provided,_multiple_submitters,_no_conflicts;CLNSIG=Uncertain_significance;CLNVC=single_nucleotide_variant;CLNVCSO=SO:0001483;CLNVI=Illumina_Clinical_Services_Laboratory,Illumina:659717;GENEINFO=COLQ:8292;MC=SO:0001583|missense_variant;ORIGIN=1;RS=754915644;Pangolin=ENSG00000249786.7|-10:0.0|-29:-0.0ENSG00000206561.13|-10:0.0|-29:-0.0
chr3	15451658	861918	G	A	.	.	ALLELEID=827632;CLNDN=Endplate_acetylcholinesterase_deficiency;CLNDISDB=MONDO:MONDO:0011281,MedGen:C1864233,OMIM:603034;CLNHGVS=NC_000003.12:g.15451658G>A;CLNREVSTAT=criteria_provided,_single_submitter;CLNSIG=Uncertain_significance;CLNVC=single_nucleotide_variant;CLNVCSO=SO:0001483;GENEINFO=COLQ:8292;MC=SO:0001583|missense_variant;ORIGIN=1;Pangolin=ENSG00000249786.7|-30:0.0|42:-0.0ENSG00000206561.13|-30:0.0|42:-0.0
chr3	15451662	194751	G	A	.	.	AF_EXAC=2e-05;ALLELEID=191914;CLNDN=not_provided;CLNDISDB=MedGen:CN517202;CLNHGVS=NC_000003.12:g.15451662G>A;CLNREVSTAT=criteria_provided,_conflicting_interpretations;CLNSIG=Conflicting_interpretations_of_pathogenicity;CLNSIGCONF=Likely_benign(1),Uncertain_significance(1);CLNVC=single_nucleotide_variant;CLNVCSO=SO:0001483;GENEINFO=COLQ:8292;MC=SO:0001819|synonymous_variant;ORIGIN=1;RS=747648795;Pangolin=ENSG00000249786.7|2:0.0|-34:-0.0ENSG00000206561.13|2:0.0|-34:-0.0
chr3	15451665	1034202	CG	C	.	.	ALLELEID=1019770;CLNDN=Endplate_acetylcholinesterase_deficiency;CLNDISDB=MONDO:MONDO:0011281,MedGen:C1864233,OMIM:603034;CLNHGVS=NC_000003.12:g.15451666del;CLNREVSTAT=criteria_provided,_single_submitter;CLNSIG=Uncertain_significance;CLNVC=Deletion;CLNVCSO=SO:0000159;GENEINFO=COLQ:8292;MC=SO:0001589|frameshift_variant;ORIGIN=0;Pangolin=ENSG00000249786.7|48:0.03|48:-0.0ENSG00000206561.13|48:0.03|48:-0.0
chr3	15451673	652725	C	T	.	.	ALLELEID=631002;CLNDN=Endplate_acetylcholinesterase_deficiency;CLNDISDB=MONDO:MONDO:0011281,MedGen:C1864233,OMIM:603034;CLNHGVS=NC_000003.12:g.15451673C>T;CLNREVSTAT=criteria_provided,_single_submitter;CLNSIG=Uncertain_significance;CLNVC=single_nucleotide_variant;CLNVCSO=SO:0001483;GENEINFO=COLQ:8292;MC=SO:0001583|missense_variant;ORIGIN=1;RS=770753693;Pangolin=ENSG00000249786.7|40:0.0|40:-0.0ENSG00000206561.13|40:0.0|40:-0.0
chr3	15451674	567550	G	C	.	.	ALLELEID=561222;CLNDN=Endplate_acetylcholinesterase_deficiency;CLNDISDB=MONDO:MONDO:0011281,MedGen:C1864233,OMIM:603034;CLNHGVS=NC_000003.12:g.15451674G>C;CLNREVSTAT=criteria_provided,_single_submitter;CLNSIG=Uncertain_significance;CLNVC=single_nucleotide_variant;CLNVCSO=SO:0001483;GENEINFO=COLQ:8292;MC=SO:0001583|missense_variant;ORIGIN=1;RS=73818504;Pangolin=ENSG00000249786.7|11:0.0|39:-0.03ENSG00000206561.13|11:0.0|39:-0.03
chr3	15451713	1057288	C	T	.	.	ALLELEID=1042027;CLNDN=Endplate_acetylcholinesterase_deficiency;CLNDISDB=MONDO:MONDO:0011281,MedGen:C1864233,OMIM:603034;CLNHGVS=NC_000003.12:g.15451713C>T;CLNREVSTAT=criteria_provided,_single_submitter;CLNSIG=Uncertain_significance;CLNVC=single_nucleotide_variant;CLNVCSO=SO:0001483;GENEINFO=COLQ:8292;MC=SO:0001819|synonymous_variant;ORIGIN=1;Pangolin=ENSG00000249786.7|-13:0.0|0:-0.06ENSG00000206561.13|-13:0.0|0:-0.06
chr3	15453845	1035432	C	T	.	.	ALLELEID=1025064;CLNDN=Endplate_acetylcholinesterase_deficiency;CLNDISDB=MONDO:MONDO:0011281,MedGen:C1864233,OMIM:603034;CLNHGVS=NC_000003.12:g.15453845C>T;CLNREVSTAT=criteria_provided,_single_submitter;CLNSIG=Uncertain_significance;CLNVC=single_nucleotide_variant;CLNVCSO=SO:0001483;GENEINFO=COLQ:8292;MC=SO:0001583|missense_variant;ORIGIN=1;Pangolin=ENSG00000249786.7|-16:0.0|45:-0.0ENSG00000206561.13|-16:0.0|45:-0.0
chr3	15453913	952624	C	A	.	.	ALLELEID=923073;CLNDN=Endplate_acetylcholinesterase_deficiency;CLNDISDB=MONDO:MONDO:0011281,MedGen:C1864233,OMIM:603034;CLNHGVS=NC_000003.12:g.15453913C>A;CLNREVSTAT=criteria_provided,_single_submitter;CLNSIG=Uncertain_significance;CLNVC=single_nucleotide_variant;CLNVCSO=SO:0001483;GENEINFO=COLQ:8292;MC=SO:0001583|missense_variant;ORIGIN=1;Pangolin=ENSG00000249786.7|18:0.01|43:-0.0ENSG00000206561.13|18:0.01|43:-0.0
chr3	15453922	468342	C	T	.	.	AF_ESP=0.00015;AF_EXAC=8e-05;ALLELEID=452238;CLNDN=Endplate_acetylcholinesterase_deficiency;CLNDISDB=MONDO:MONDO:0011281,MedGen:C1864233,OMIM:603034;CLNHGVS=NC_000003.12:g.15453922C>T;CLNREVSTAT=criteria_provided,_single_submitter;CLNSIG=Uncertain_significance;CLNVC=single_nucleotide_variant;CLNVCSO=SO:0001483;GENEINFO=COLQ:8292;MC=SO:0001583|missense_variant;ORIGIN=1;RS=140670616;Pangolin=ENSG00000249786.7|34:0.0|9:-0.02ENSG00000206561.13|34:0.0|9:-0.02
chr3	15455899	658946	G	A	.	.	AF_EXAC=2e-05;ALLELEID=631003;CLNDN=Endplate_acetylcholinesterase_deficiency;CLNDISDB=MONDO:MONDO:0011281,MedGen:C1864233,OMIM:603034;CLNHGVS=NC_000003.12:g.15455899G>A;CLNREVSTAT=criteria_provided,_single_submitter;CLNSIG=Uncertain_significance;CLNVC=single_nucleotide_variant;CLNVCSO=SO:0001483;GENEINFO=COLQ:8292;MC=SO:0001583|missense_variant;ORIGIN=1;RS=779594053;Pangolin=ENSG00000249786.7|0:0.09|-4:-0.02ENSG00000206561.13|0:0.09|-4:-0.02
chr3	15455899	536243	G	C	.	.	ALLELEID=519109;CLNDN=Endplate_acetylcholinesterase_deficiency;CLNDISDB=MONDO:MONDO:0011281,MedGen:C1864233,OMIM:603034;CLNHGVS=NC_000003.12:g.15455899G>C;CLNREVSTAT=criteria_provided,_single_submitter;CLNSIG=Uncertain_significance;CLNVC=single_nucleotide_variant;CLNVCSO=SO:0001483;GENEINFO=COLQ:8292;MC=SO:0001583|missense_variant;ORIGIN=1;RS=779594053;Pangolin=ENSG00000249786.7|0:0.13|30:-0.04ENSG00000206561.13|0:0.13|30:-0.04
chr3	15455918	194521	A	G	.	.	ALLELEID=191684;CLNDN=not_provided;CLNDISDB=MedGen:CN517202;CLNHGVS=NC_000003.12:g.15455918A>G;CLNREVSTAT=criteria_provided,_single_submitter;CLNSIG=Uncertain_significance;CLNVC=single_nucleotide_variant;CLNVCSO=SO:0001483;GENEINFO=COLQ:8292;MC=SO:0001819|synonymous_variant;ORIGIN=1;RS=794727145;Pangolin=ENSG00000249786.7|-19:0.05|0:-0.03ENSG00000206561.13|-19:0.05|0:-0.03
chr3	15455920	468341	C	T	.	.	AF_EXAC=1e-05;ALLELEID=452111;CLNDN=Endplate_acetylcholinesterase_deficiency;CLNDISDB=MONDO:MONDO:0011281,MedGen:C1864233,OMIM:603034;CLNHGVS=NC_000003.12:g.15455920C>T;CLNREVSTAT=criteria_provided,_single_submitter;CLNSIG=Uncertain_significance;CLNVC=single_nucleotide_variant;CLNVCSO=SO:0001483;GENEINFO=COLQ:8292;MC=SO:0001583|missense_variant;ORIGIN=1;RS=749266800;Pangolin=ENSG00000249786.7|-2:0.11|-21:-0.06ENSG00000206561.13|-2:0.11|-21:-0.06
chr3	15455932	468340	C	T	.	.	ALLELEID=451892;CLNDN=Endplate_acetylcholinesterase_deficiency;CLNDISDB=MONDO:MONDO:0011281,MedGen:C1864233,OMIM:603034;CLNHGVS=NC_000003.12:g.15455932C>T;CLNREVSTAT=criteria_provided,_single_submitter;CLNSIG=Uncertain_significance;CLNVC=single_nucleotide_variant;CLNVCSO=SO:0001483;GENEINFO=COLQ:8292;MC=SO:0001583|missense_variant;ORIGIN=9;RS=1008156537;Pangolin=ENSG00000249786.7|-3:0.07|-33:-0.08ENSG00000206561.13|-3:0.07|-33:-0.08
chr3	15455939	844821	C	G	.	.	ALLELEID=827633;CLNDN=Endplate_acetylcholinesterase_deficiency;CLNDISDB=MONDO:MONDO:0011281,MedGen:C1864233,OMIM:603034;CLNHGVS=NC_000003.12:g.15455939C>G;CLNREVSTAT=criteria_provided,_single_submitter;CLNSIG=Uncertain_significance;CLNVC=single_nucleotide_variant;CLNVCSO=SO:0001483;GENEINFO=COLQ:8292;MC=SO:0001583|missense_variant;ORIGIN=1;Pangolin=ENSG00000249786.7|-10:0.01|-40:-0.01ENSG00000206561.13|-10:0.01|-40:-0.01
chr3	15455964	947106	TC	T	.	.	ALLELEID=923074;CLNDN=Endplate_acetylcholinesterase_deficiency;CLNDISDB=MONDO:MONDO:0011281,MedGen:C1864233,OMIM:603034;CLNHGVS=NC_000003.12:g.15455968del;CLNREVSTAT=criteria_provided,_single_submitter;CLNSIG=Uncertain_significance;CLNVC=Deletion;CLNVCSO=SO:0000159;CLNVI=Invitae:3829534;GENEINFO=COLQ:8292;MC=SO:0001589|frameshift_variant;ORIGIN=1;Pangolin=ENSG00000206561.13|21:0.17|-35:-0.0
chr3	15455974	547998	T	G	.	.	ALLELEID=538355;CLNDN=Endplate_acetylcholinesterase_deficiency;CLNDISDB=MONDO:MONDO:0011281,MedGen:C1864233,OMIM:603034;CLNHGVS=NC_000003.12:g.15455974T>G;CLNREVSTAT=criteria_provided,_single_submitter;CLNSIG=Uncertain_significance;CLNVC=single_nucleotide_variant;CLNVCSO=SO:0001483;GENEINFO=COLQ:8292;MC=SO:0001583|missense_variant;ORIGIN=8;RS=1553634628;Pangolin=ENSG00000206561.13|11:0.0|45:-0.01
chr3	15455977	960089	C	T	.	.	ALLELEID=943378;CLNDN=Endplate_acetylcholinesterase_deficiency;CLNDISDB=MONDO:MONDO:0011281,MedGen:C1864233,OMIM:603034;CLNHGVS=NC_000003.12:g.15455977C>T;CLNREVSTAT=criteria_provided,_single_submitter;CLNSIG=Uncertain_significance;CLNVC=single_nucleotide_variant;CLNVCSO=SO:0001483;GENEINFO=COLQ:8292;MC=SO:0001583|missense_variant;ORIGIN=1;Pangolin=ENSG00000206561.13|42:0.0|8:-0.02
chr3	15456004	958917	G	C	.	.	ALLELEID=943379;CLNDN=Endplate_acetylcholinesterase_deficiency;CLNDISDB=MONDO:MONDO:0011281,MedGen:C1864233,OMIM:603034;CLNHGVS=NC_000003.12:g.15456004G>C;CLNREVSTAT=criteria_provided,_single_submitter;CLNSIG=Uncertain_significance;CLNVC=single_nucleotide_variant;CLNVCSO=SO:0001483;GENEINFO=COLQ:8292;MC=SO:0001583|missense_variant;ORIGIN=1;Pangolin=ENSG00000206561.13|15:0.06|-19:-0.23
chr3	15456007	500422	A	G	.	.	AF_EXAC=1e-05;ALLELEID=491846;CLNDN=Endplate_acetylcholinesterase_deficiency|not_provided;CLNDISDB=MONDO:MONDO:0011281,MedGen:C1864233,OMIM:603034|MedGen:CN517202;CLNHGVS=NC_000003.12:g.15456007A>G;CLNREVSTAT=criteria_provided,_multiple_submitters,_no_conflicts;CLNSIG=Uncertain_significance;CLNVC=single_nucleotide_variant;CLNVCSO=SO:0001483;GENEINFO=COLQ:8292;MC=SO:0001583|missense_variant;ORIGIN=1;RS=756508281;Pangolin=ENSG00000206561.13|12:0.03|-22:-0.06
chr3	15456456	536245	G	A	.	.	AF_ESP=0.00085;AF_EXAC=0.00018;AF_TGP=0.0004;ALLELEID=519131;CLNDN=Endplate_acetylcholinesterase_deficiency;CLNDISDB=MONDO:MONDO:0011281,MedGen:C1864233,OMIM:603034;CLNHGVS=NC_000003.12:g.15456456G>A;CLNREVSTAT=criteria_provided,_single_submitter;CLNSIG=Uncertain_significance;CLNVC=single_nucleotide_variant;CLNVCSO=SO:0001483;GENEINFO=COLQ:8292;MC=SO:0001627|intron_variant;ORIGIN=1;RS=201227079;Pangolin=ENSG00000206561.13|2:0.0|4:-0.01
chr3	15456462	468339	G	C	.	.	AF_ESP=8e-05;AF_EXAC=7e-05;ALLELEID=452240;CLNDN=Endplate_acetylcholinesterase_deficiency;CLNDISDB=MONDO:MONDO:0011281,MedGen:C1864233,OMIM:603034;CLNHGVS=NC_000003.12:g.15456462G>C;CLNREVSTAT=criteria_provided,_single_submitter;CLNSIG=Uncertain_significance;CLNVC=single_nucleotide_variant;CLNVCSO=SO:0001483;GENEINFO=COLQ:8292;MC=SO:0001583|missense_variant;ORIGIN=1;RS=372064982;Pangolin=ENSG00000206561.13|49:0.0|-2:-0.03
chr3	15456503	948141	C	T	.	.	ALLELEID=923075;CLNDN=Endplate_acetylcholinesterase_deficiency;CLNDISDB=MONDO:MONDO:0011281,MedGen:C1864233,OMIM:603034;CLNHGVS=NC_000003.12:g.15456503C>T;CLNREVSTAT=criteria_provided,_single_submitter;CLNSIG=Uncertain_significance;CLNVC=single_nucleotide_variant;CLNVCSO=SO:0001483;GENEINFO=COLQ:8292;MC=SO:0001583|missense_variant;ORIGIN=1;Pangolin=ENSG00000206561.13|-43:0.01|8:-0.0
chr3	15456513	840680	T	C	.	.	ALLELEID=827634;CLNDN=Endplate_acetylcholinesterase_deficiency;CLNDISDB=MONDO:MONDO:0011281,MedGen:C1864233,OMIM:603034;CLNHGVS=NC_000003.12:g.15456513T>C;CLNREVSTAT=criteria_provided,_single_submitter;CLNSIG=Uncertain_significance;CLNVC=single_nucleotide_variant;CLNVCSO=SO:0001483;GENEINFO=COLQ:8292;MC=SO:0001583|missense_variant;ORIGIN=1;Pangolin=ENSG00000206561.13|45:0.0|-2:-0.02
chr3	15456515	536239	C	T	.	.	AF_ESP=8e-05;AF_EXAC=3e-05;ALLELEID=519113;CLNDN=Endplate_acetylcholinesterase_deficiency;CLNDISDB=MONDO:MONDO:0011281,MedGen:C1864233,OMIM:603034;CLNHGVS=NC_000003.12:g.15456515C>T;CLNREVSTAT=criteria_provided,_single_submitter;CLNSIG=Uncertain_significance;CLNVC=single_nucleotide_variant;CLNVCSO=SO:0001483;GENEINFO=COLQ:8292;MC=SO:0001583|missense_variant;ORIGIN=1;RS=375225755;Pangolin=ENSG00000206561.13|-4:0.01|43:-0.0
chr3	15456516	664848	G	A	.	.	AF_ESP=0.00023;AF_EXAC=7e-05;AF_TGP=0.0004;ALLELEID=631004;CLNDN=Endplate_acetylcholinesterase_deficiency;CLNDISDB=MONDO:MONDO:0011281,MedGen:C1864233,OMIM:603034;CLNHGVS=NC_000003.12:g.15456516G>A;CLNREVSTAT=criteria_provided,_single_submitter;CLNSIG=Uncertain_significance;CLNVC=single_nucleotide_variant;CLNVCSO=SO:0001483;GENEINFO=COLQ:8292;MC=SO:0001583|missense_variant;ORIGIN=1;RS=138818971;Pangolin=ENSG00000206561.13|42:0.0|-5:-0.01
chr3	15456518	970410	A	G	.	.	ALLELEID=953367;CLNDN=Endplate_acetylcholinesterase_deficiency;CLNDISDB=MONDO:MONDO:0011281,MedGen:C1864233,OMIM:603034;CLNHGVS=NC_000003.12:g.15456518A>G;CLNREVSTAT=criteria_provided,_single_submitter;CLNSIG=Uncertain_significance;CLNVC=single_nucleotide_variant;CLNVCSO=SO:0001483;GENEINFO=COLQ:8292;MC=SO:0001583|missense_variant;ORIGIN=1;Pangolin=ENSG00000206561.13|3:0.0|-7:-0.0
chr3	15456528	1007798	C	T	.	.	ALLELEID=989326;CLNDN=Endplate_acetylcholinesterase_deficiency;CLNDISDB=MONDO:MONDO:0011281,MedGen:C1864233,OMIM:603034;CLNHGVS=NC_000003.12:g.15456528C>T;CLNREVSTAT=criteria_provided,_single_submitter;CLNSIG=Uncertain_significance;CLNVC=single_nucleotide_variant;CLNVCSO=SO:0001483;GENEINFO=COLQ:8292;MC=SO:0001583|missense_variant;ORIGIN=1;Pangolin=ENSG00000206561.13|-17:0.01|30:-0.0
chr3	15456564	577824	T	G	.	.	ALLELEID=558828;CLNDN=Endplate_acetylcholinesterase_deficiency;CLNDISDB=MONDO:MONDO:0011281,MedGen:C1864233,OMIM:603034;CLNHGVS=NC_000003.12:g.15456564T>G;CLNREVSTAT=criteria_provided,_single_submitter;CLNSIG=Uncertain_significance;CLNVC=single_nucleotide_variant;CLNVCSO=SO:0001483;GENEINFO=COLQ:8292;MC=SO:0001583|missense_variant;ORIGIN=1;RS=201036462;Pangolin=ENSG00000206561.13|-6:0.01|15:-0.0
chr3	15456567	903619	T	A	.	.	ALLELEID=888237;CLNDN=Endplate_acetylcholinesterase_deficiency;CLNDISDB=MONDO:MONDO:0011281,MedGen:C1864233,OMIM:603034;CLNHGVS=NC_000003.12:g.15456567T>A;CLNREVSTAT=criteria_provided,_single_submitter;CLNSIG=Uncertain_significance;CLNVC=single_nucleotide_variant;CLNVCSO=SO:0001483;CLNVI=Illumina_Clinical_Services_Laboratory,Illumina:906050;GENEINFO=COLQ:8292;MC=SO:0001583|missense_variant;ORIGIN=1;Pangolin=ENSG00000206561.13|-9:0.01|12:-0.0
chr3	15458185	632407	C	T	.	.	AF_EXAC=1e-05;ALLELEID=620756;CLNDN=Endplate_acetylcholinesterase_deficiency;CLNDISDB=MONDO:MONDO:0011281,MedGen:C1864233,OMIM:603034;CLNHGVS=NC_000003.12:g.15458185C>T;CLNREVSTAT=criteria_provided,_single_submitter;CLNSIG=Uncertain_significance;CLNVC=single_nucleotide_variant;CLNVCSO=SO:0001483;CLNVI=Illumina_Clinical_Services_Laboratory,Illumina:898651;GENEINFO=COLQ:8292;MC=SO:0001575|splice_donor_variant;ORIGIN=1;RS=757060689;Pangolin=ENSG00000206561.13|32:0.02|1:-0.91
chr3	15458191	425288	G	C	.	.	ALLELEID=413622;CLNDN=not_provided;CLNDISDB=MedGen:CN517202;CLNHGVS=NC_000003.12:g.15458191G>C;CLNREVSTAT=criteria_provided,_single_submitter;CLNSIG=Uncertain_significance;CLNVC=single_nucleotide_variant;CLNVCSO=SO:0001483;GENEINFO=COLQ:8292;MC=SO:0001583|missense_variant;ORIGIN=1;RS=1064797292;Pangolin=ENSG00000206561.13|-5:0.01|-2:-0.0
chr3	15458198	343847	C	T	.	.	AF_EXAC=1e-05;ALLELEID=289159;CLNDN=Endplate_acetylcholinesterase_deficiency|not_provided;CLNDISDB=MONDO:MONDO:0011281,MedGen:C1864233,OMIM:603034|MedGen:CN517202;CLNHGVS=NC_000003.12:g.15458198C>T;CLNREVSTAT=criteria_provided,_conflicting_interpretations;CLNSIG=Conflicting_interpretations_of_pathogenicity;CLNSIGCONF=Likely_benign(1),Uncertain_significance(1);CLNVC=single_nucleotide_variant;CLNVCSO=SO:0001483;CLNVI=Illumina_Clinical_Services_Laboratory,Illumina:677625;GENEINFO=COLQ:8292;MC=SO:0001819|synonymous_variant;ORIGIN=1;RS=771944316;Pangolin=ENSG00000206561.13|48:0.01|-12:-0.01
chr3	15458222	963583	T	A	.	.	ALLELEID=943380;CLNDN=Endplate_acetylcholinesterase_deficiency;CLNDISDB=MONDO:MONDO:0011281,MedGen:C1864233,OMIM:603034;CLNHGVS=NC_000003.12:g.15458222T>A;CLNREVSTAT=criteria_provided,_single_submitter;CLNSIG=Uncertain_significance;CLNVC=single_nucleotide_variant;CLNVCSO=SO:0001483;GENEINFO=COLQ:8292;MC=SO:0001583|missense_variant;ORIGIN=1;Pangolin=ENSG00000206561.13|24:0.0|-36:-0.0
chr3	15458227	579096	C	T	.	.	AF_EXAC=2e-05;ALLELEID=559359;CLNDN=Endplate_acetylcholinesterase_deficiency;CLNDISDB=MONDO:MONDO:0011281,MedGen:C1864233,OMIM:603034;CLNHGVS=NC_000003.12:g.15458227C>T;CLNREVSTAT=criteria_provided,_single_submitter;CLNSIG=Uncertain_significance;CLNVC=single_nucleotide_variant;CLNVCSO=SO:0001483;GENEINFO=COLQ:8292;MC=SO:0001583|missense_variant;ORIGIN=1;RS=1553634795;Pangolin=ENSG00000206561.13|-2:0.01|-41:-0.07
chr3	15458228	343848	G	A	.	.	ALLELEID=289160;CLNDN=Endplate_acetylcholinesterase_deficiency;CLNDISDB=MONDO:MONDO:0011281,MedGen:C1864233,OMIM:603034;CLNHGVS=NC_000003.12:g.15458228G>A;CLNREVSTAT=criteria_provided,_conflicting_interpretations;CLNSIG=Conflicting_interpretations_of_pathogenicity;CLNSIGCONF=Likely_benign(1),Uncertain_significance(1);CLNVC=single_nucleotide_variant;CLNVCSO=SO:0001483;CLNVI=Illumina_Clinical_Services_Laboratory,Illumina:642446;GENEINFO=COLQ:8292;MC=SO:0001819|synonymous_variant;ORIGIN=1;RS=886058099;Pangolin=ENSG00000206561.13|18:0.04|-42:-0.04
chr3	15458237	960368	G	T	.	.	ALLELEID=943381;CLNDN=Endplate_acetylcholinesterase_deficiency;CLNDISDB=MONDO:MONDO:0011281,MedGen:C1864233,OMIM:603034;CLNHGVS=NC_000003.12:g.15458237G>T;CLNREVSTAT=criteria_provided,_single_submitter;CLNSIG=Uncertain_significance;CLNVC=single_nucleotide_variant;CLNVCSO=SO:0001483;GENEINFO=COLQ:8292;MC=SO:0001583|missense_variant;ORIGIN=1;Pangolin=ENSG00000206561.13|-2:0.0|9:-0.02
chr3	15458266	856469	G	A	.	.	ALLELEID=827635;CLNDN=Endplate_acetylcholinesterase_deficiency;CLNDISDB=MONDO:MONDO:0011281,MedGen:C1864233,OMIM:603034;CLNHGVS=NC_000003.12:g.15458266G>A;CLNREVSTAT=criteria_provided,_single_submitter;CLNSIG=Uncertain_significance;CLNVC=single_nucleotide_variant;CLNVCSO=SO:0001483;GENEINFO=COLQ:8292;MC=SO:0001583|missense_variant;ORIGIN=1;Pangolin=ENSG00000206561.13|-30:0.0|-20:-0.01
chr3	15458307	972433	G	T	.	.	ALLELEID=953368;CLNDN=Endplate_acetylcholinesterase_deficiency;CLNDISDB=MONDO:MONDO:0011281,MedGen:C1864233,OMIM:603034;CLNHGVS=NC_000003.12:g.15458307G>T;CLNREVSTAT=criteria_provided,_single_submitter;CLNSIG=Uncertain_significance;CLNVC=single_nucleotide_variant;CLNVCSO=SO:0001483;GENEINFO=COLQ:8292;MC=SO:0001583|missense_variant;ORIGIN=1;Pangolin=ENSG00000206561.13|44:0.0|18:-0.01
chr3	15458320	1047547	G	A	.	.	ALLELEID=1025065;CLNDN=Endplate_acetylcholinesterase_deficiency;CLNDISDB=MONDO:MONDO:0011281,MedGen:C1864233,OMIM:603034;CLNHGVS=NC_000003.12:g.15458320G>A;CLNREVSTAT=criteria_provided,_single_submitter;CLNSIG=Uncertain_significance;CLNVC=single_nucleotide_variant;CLNVCSO=SO:0001483;GENEINFO=COLQ:8292;MC=SO:0001583|missense_variant;ORIGIN=1;Pangolin=ENSG00000206561.13|20:0.0|5:-0.04
chr3	15466330	900026	G	A	.	.	ALLELEID=891595;CLNDN=Endplate_acetylcholinesterase_deficiency;CLNDISDB=MONDO:MONDO:0011281,MedGen:C1864233,OMIM:603034;CLNHGVS=NC_000003.12:g.15466330G>A;CLNREVSTAT=criteria_provided,_single_submitter;CLNSIG=Uncertain_significance;CLNVC=single_nucleotide_variant;CLNVCSO=SO:0001483;CLNVI=Illumina_Clinical_Services_Laboratory,Illumina:915364;GENEINFO=COLQ:8292;MC=SO:0001627|intron_variant;ORIGIN=1;Pangolin=ENSG00000206561.13|11:0.01|10:-0.0
chr3	15466343	546931	G	A	.	.	AF_ESP=8e-05;AF_EXAC=7e-05;ALLELEID=537420;CLNDN=Endplate_acetylcholinesterase_deficiency|not_provided;CLNDISDB=MONDO:MONDO:0011281,MedGen:C1864233,OMIM:603034|MedGen:CN517202;CLNHGVS=NC_000003.12:g.15466343G>A;CLNREVSTAT=criteria_provided,_multiple_submitters,_no_conflicts;CLNSIG=Uncertain_significance;CLNVC=single_nucleotide_variant;CLNVCSO=SO:0001483;CLNVI=Illumina_Clinical_Services_Laboratory,Illumina:1337257;GENEINFO=COLQ:8292;MC=SO:0001583|missense_variant;ORIGIN=1;RS=373735085;Pangolin=ENSG00000206561.13|2:0.02|-2:-0.2
chr3	15466367	343849	G	A	.	.	AF_ESP=0.00023;AF_EXAC=7e-05;ALLELEID=293031;CLNDN=Endplate_acetylcholinesterase_deficiency|not_provided;CLNDISDB=MONDO:MONDO:0011281,MedGen:C1864233,OMIM:603034|MedGen:CN517202;CLNHGVS=NC_000003.12:g.15466367G>A;CLNREVSTAT=criteria_provided,_multiple_submitters,_no_conflicts;CLNSIG=Uncertain_significance;CLNVC=single_nucleotide_variant;CLNVCSO=SO:0001483;CLNVI=Illumina_Clinical_Services_Laboratory,Illumina:757439|Institute_of_Human_Genetics,_University_of_Leipzig_Medical_Center:CV_279;GENEINFO=COLQ:8292;MC=SO:0001583|missense_variant;ORIGIN=1;RS=146619514;Pangolin=ENSG00000206561.13|-12:0.0|-26:-0.03
chr3	15466370	343850	C	T	.	.	AF_EXAC=5e-05;AF_TGP=0.0002;ALLELEID=293467;CLNDN=Endplate_acetylcholinesterase_deficiency;CLNDISDB=MONDO:MONDO:0011281,MedGen:C1864233,OMIM:603034;CLNHGVS=NC_000003.12:g.15466370C>T;CLNREVSTAT=criteria_provided,_multiple_submitters,_no_conflicts;CLNSIG=Uncertain_significance;CLNVC=single_nucleotide_variant;CLNVCSO=SO:0001483;CLNVI=Illumina_Clinical_Services_Laboratory,Illumina:686337;GENEINFO=COLQ:8292;MC=SO:0001583|missense_variant;ORIGIN=1;RS=201158622;Pangolin=ENSG00000206561.13|-15:0.0|-29:-0.02
chr3	15466371	653851	G	A	.	.	ALLELEID=631005;CLNDN=Endplate_acetylcholinesterase_deficiency;CLNDISDB=MONDO:MONDO:0011281,MedGen:C1864233,OMIM:603034;CLNHGVS=NC_000003.12:g.15466371G>A;CLNREVSTAT=criteria_provided,_single_submitter;CLNSIG=Uncertain_significance;CLNVC=single_nucleotide_variant;CLNVCSO=SO:0001483;GENEINFO=COLQ:8292;MC=SO:0001583|missense_variant;ORIGIN=1;RS=1318954229;Pangolin=ENSG00000206561.13|-16:0.0|-30:-0.06
chr3	15466386	645303	A	C	.	.	AF_EXAC=2e-05;ALLELEID=631006;CLNDN=Endplate_acetylcholinesterase_deficiency;CLNDISDB=MONDO:MONDO:0011281,MedGen:C1864233,OMIM:603034;CLNHGVS=NC_000003.12:g.15466386A>C;CLNREVSTAT=criteria_provided,_single_submitter;CLNSIG=Uncertain_significance;CLNVC=single_nucleotide_variant;CLNVCSO=SO:0001483;GENEINFO=COLQ:8292;MC=SO:0001583|missense_variant;ORIGIN=1;RS=754017581;Pangolin=ENSG00000206561.13|14:0.0|-45:-0.01
chr3	15466418	468347	C	G	.	.	AF_ESP=0.00046;AF_EXAC=0.00034;ALLELEID=452356;CLNDN=Endplate_acetylcholinesterase_deficiency|not_provided;CLNDISDB=MONDO:MONDO:0011281,MedGen:C1864233,OMIM:603034|MedGen:CN517202;CLNHGVS=NC_000003.12:g.15466418C>G;CLNREVSTAT=criteria_provided,_multiple_submitters,_no_conflicts;CLNSIG=Uncertain_significance;CLNVC=single_nucleotide_variant;CLNVCSO=SO:0001483;CLNVI=Illumina_Clinical_Services_Laboratory,Illumina:794203;GENEINFO=COLQ:8292;MC=SO:0001583|missense_variant;ORIGIN=1;RS=146687198;Pangolin=ENSG00000206561.13|-3:0.0|19:-0.05
chr3	15466446	900027	G	A	.	.	ALLELEID=891596;CLNDN=Endplate_acetylcholinesterase_deficiency;CLNDISDB=MONDO:MONDO:0011281,MedGen:C1864233,OMIM:603034;CLNHGVS=NC_000003.12:g.15466446G>A;CLNREVSTAT=criteria_provided,_single_submitter;CLNSIG=Uncertain_significance;CLNVC=single_nucleotide_variant;CLNVCSO=SO:0001483;CLNVI=Illumina_Clinical_Services_Laboratory,Illumina:1382517;GENEINFO=COLQ:8292;MC=SO:0001627|intron_variant;ORIGIN=1;Pangolin=ENSG00000206561.13|-9:0.02|13:-0.0
chr3	15470532	660621	T	G	.	.	AF_EXAC=8e-05;AF_TGP=0.0004;ALLELEID=651072;CLNDN=Endplate_acetylcholinesterase_deficiency;CLNDISDB=MONDO:MONDO:0011281,MedGen:C1864233,OMIM:603034;CLNHGVS=NC_000003.12:g.15470532T>G;CLNREVSTAT=criteria_provided,_single_submitter;CLNSIG=Uncertain_significance;CLNVC=single_nucleotide_variant;CLNVCSO=SO:0001483;GENEINFO=COLQ:8292;MC=SO:0001627|intron_variant;ORIGIN=1;RS=201550931;Pangolin=ENSG00000206561.13|4:0.0|4:-0.01
chr3	15470546	1046437	C	T	.	.	ALLELEID=1025066;CLNDN=Endplate_acetylcholinesterase_deficiency;CLNDISDB=MONDO:MONDO:0011281,MedGen:C1864233,OMIM:603034;CLNHGVS=NC_000003.12:g.15470546C>T;CLNREVSTAT=criteria_provided,_single_submitter;CLNSIG=Uncertain_significance;CLNVC=single_nucleotide_variant;CLNVCSO=SO:0001483;GENEINFO=COLQ:8292;MC=SO:0001583|missense_variant;ORIGIN=1;Pangolin=ENSG00000206561.13|-2:0.0|-10:-0.02
chr3	15470567	970594	G	T	.	.	ALLELEID=953370;CLNDN=Endplate_acetylcholinesterase_deficiency;CLNDISDB=MONDO:MONDO:0011281,MedGen:C1864233,OMIM:603034;CLNHGVS=NC_000003.12:g.15470567G>T;CLNREVSTAT=criteria_provided,_single_submitter;CLNSIG=Uncertain_significance;CLNVC=single_nucleotide_variant;CLNVCSO=SO:0001483;GENEINFO=COLQ:8292;MC=SO:0001583|missense_variant;ORIGIN=1;Pangolin=ENSG00000206561.13|-23:0.0|49:-0.01
chr3	15470573	657237	C	T	.	.	AF_EXAC=2e-05;ALLELEID=631007;CLNDN=Endplate_acetylcholinesterase_deficiency;CLNDISDB=MONDO:MONDO:0011281,MedGen:C1864233,OMIM:603034;CLNHGVS=NC_000003.12:g.15470573C>T;CLNREVSTAT=criteria_provided,_single_submitter;CLNSIG=Uncertain_significance;CLNVC=single_nucleotide_variant;CLNVCSO=SO:0001483;GENEINFO=COLQ:8292;MC=SO:0001583|missense_variant;ORIGIN=1;RS=764737302;Pangolin=ENSG00000206561.13|25:0.0|-37:-0.02
chr3	15470579	193886	C	G	.	.	ALLELEID=191049;CLNDN=not_provided;CLNDISDB=MedGen:CN517202;CLNHGVS=NC_000003.12:g.15470579C>G;CLNREVSTAT=criteria_provided,_single_submitter;CLNSIG=Uncertain_significance;CLNVC=single_nucleotide_variant;CLNVCSO=SO:0001483;GENEINFO=COLQ:8292;MC=SO:0001583|missense_variant;ORIGIN=1;RS=780362486;Pangolin=ENSG00000206561.13|-43:0.01|37:-0.0
chr3	15470592	1002338	G	A	.	.	ALLELEID=989327;CLNDN=Endplate_acetylcholinesterase_deficiency;CLNDISDB=MONDO:MONDO:0011281,MedGen:C1864233,OMIM:603034;CLNHGVS=NC_000003.12:g.15470592G>A;CLNREVSTAT=criteria_provided,_single_submitter;CLNSIG=Uncertain_significance;CLNVC=single_nucleotide_variant;CLNVCSO=SO:0001483;GENEINFO=COLQ:8292;MC=SO:0001583|missense_variant;ORIGIN=1;Pangolin=ENSG00000206561.13|24:0.01|-48:-0.0
chr3	15470599	946703	T	C	.	.	ALLELEID=923076;CLNDN=Endplate_acetylcholinesterase_deficiency;CLNDISDB=MONDO:MONDO:0011281,MedGen:C1864233,OMIM:603034;CLNHGVS=NC_000003.12:g.15470599T>C;CLNREVSTAT=criteria_provided,_single_submitter;CLNSIG=Uncertain_significance;CLNVC=single_nucleotide_variant;CLNVCSO=SO:0001483;GENEINFO=COLQ:8292;MC=SO:0001819|synonymous_variant;ORIGIN=1;Pangolin=ENSG00000206561.13|17:0.0|17:-0.01
chr3	15474026	936990	C	T	.	.	ALLELEID=931806;CLNDN=Endplate_acetylcholinesterase_deficiency;CLNDISDB=MONDO:MONDO:0011281,MedGen:C1864233,OMIM:603034;CLNHGVS=NC_000003.12:g.15474026C>T;CLNREVSTAT=criteria_provided,_single_submitter;CLNSIG=Uncertain_significance;CLNVC=single_nucleotide_variant;CLNVCSO=SO:0001483;GENEINFO=COLQ:8292;MC=SO:0001583|missense_variant;ORIGIN=1;Pangolin=ENSG00000206561.13|42:0.0|-26:-0.04
chr3	15474029	901184	G	A	.	.	ALLELEID=888238;CLNDN=Endplate_acetylcholinesterase_deficiency;CLNDISDB=MONDO:MONDO:0011281,MedGen:C1864233,OMIM:603034;CLNHGVS=NC_000003.12:g.15474029G>A;CLNREVSTAT=criteria_provided,_single_submitter;CLNSIG=Uncertain_significance;CLNVC=single_nucleotide_variant;CLNVCSO=SO:0001483;CLNVI=Illumina_Clinical_Services_Laboratory,Illumina:864840;GENEINFO=COLQ:8292;MC=SO:0001583|missense_variant;ORIGIN=1;Pangolin=ENSG00000206561.13|39:0.0|6:-0.04
chr3	15474244	644732	C	T	.	.	AF_EXAC=2e-05;ALLELEID=631008;CLNDN=Endplate_acetylcholinesterase_deficiency;CLNDISDB=MONDO:MONDO:0011281,MedGen:C1864233,OMIM:603034;CLNHGVS=NC_000003.12:g.15474244C>T;CLNREVSTAT=criteria_provided,_single_submitter;CLNSIG=Uncertain_significance;CLNVC=single_nucleotide_variant;CLNVCSO=SO:0001483;GENEINFO=COLQ:8292;MC=SO:0001583|missense_variant;ORIGIN=1;RS=764640385;Pangolin=ENSG00000206561.13|-16:0.0|28:-0.02
chr3	15474249	859485	G	C	.	.	ALLELEID=827636;CLNDN=Endplate_acetylcholinesterase_deficiency;CLNDISDB=MONDO:MONDO:0011281,MedGen:C1864233,OMIM:603034;CLNHGVS=NC_000003.12:g.15474249G>C;CLNREVSTAT=criteria_provided,_single_submitter;CLNSIG=Uncertain_significance;CLNVC=single_nucleotide_variant;CLNVCSO=SO:0001483;GENEINFO=COLQ:8292;MC=SO:0001583|missense_variant;ORIGIN=1;Pangolin=ENSG00000206561.13|5:0.13|-21:-0.03
chr3	15474259	937199	T	C	.	.	ALLELEID=931807;CLNDN=Endplate_acetylcholinesterase_deficiency;CLNDISDB=MONDO:MONDO:0011281,MedGen:C1864233,OMIM:603034;CLNHGVS=NC_000003.12:g.15474259T>C;CLNREVSTAT=criteria_provided,_single_submitter;CLNSIG=Uncertain_significance;CLNVC=single_nucleotide_variant;CLNVCSO=SO:0001483;GENEINFO=COLQ:8292;MC=SO:0001583|missense_variant;ORIGIN=1;Pangolin=ENSG00000206561.13|13:0.01|-31:-0.01
chr3	15474267	343851	G	A	.	.	AF_ESP=0.00046;AF_EXAC=0.00038;AF_TGP=0.0002;ALLELEID=289958;CLNDN=Endplate_acetylcholinesterase_deficiency|not_specified;CLNDISDB=MONDO:MONDO:0011281,MedGen:C1864233,OMIM:603034|MedGen:CN169374;CLNHGVS=NC_000003.12:g.15474267G>A;CLNREVSTAT=criteria_provided,_conflicting_interpretations;CLNSIG=Conflicting_interpretations_of_pathogenicity;CLNSIGCONF=Likely_benign(2),Uncertain_significance(1);CLNVC=single_nucleotide_variant;CLNVCSO=SO:0001483;CLNVI=Illumina_Clinical_Services_Laboratory,Illumina:780712;GENEINFO=COLQ:8292;MC=SO:0001819|synonymous_variant;ORIGIN=1;RS=149370622;Pangolin=ENSG00000206561.13|5:0.02|-4:-0.0
chr3	15474920	1055043	C	A	.	.	ALLELEID=1042028;CLNDN=Endplate_acetylcholinesterase_deficiency;CLNDISDB=MONDO:MONDO:0011281,MedGen:C1864233,OMIM:603034;CLNHGVS=NC_000003.12:g.15474920C>A;CLNREVSTAT=criteria_provided,_single_submitter;CLNSIG=Uncertain_significance;CLNVC=single_nucleotide_variant;CLNVCSO=SO:0001483;GENEINFO=COLQ:8292;MC=SO:0001627|intron_variant;ORIGIN=1;Pangolin=ENSG00000206561.13|-25:0.0|5:-0.7
chr3	15474920	1043580	C	T	.	.	ALLELEID=1025067;CLNDN=Endplate_acetylcholinesterase_deficiency;CLNDISDB=MONDO:MONDO:0011281,MedGen:C1864233,OMIM:603034;CLNHGVS=NC_000003.12:g.15474920C>T;CLNREVSTAT=criteria_provided,_single_submitter;CLNSIG=Uncertain_significance;CLNVC=single_nucleotide_variant;CLNVCSO=SO:0001483;GENEINFO=COLQ:8292;MC=SO:0001627|intron_variant;ORIGIN=1;Pangolin=ENSG00000206561.13|-25:0.0|5:-0.69
chr3	15474925	581332	C	T	.	.	AF_EXAC=1e-05;ALLELEID=559361;CLNDN=Endplate_acetylcholinesterase_deficiency;CLNDISDB=MONDO:MONDO:0011281,MedGen:C1864233,OMIM:603034;CLNHGVS=NC_000003.12:g.15474925C>T;CLNREVSTAT=criteria_provided,_single_submitter;CLNSIG=Uncertain_significance;CLNVC=single_nucleotide_variant;CLNVCSO=SO:0001483;GENEINFO=COLQ:8292;MC=SO:0001819|synonymous_variant;ORIGIN=1;RS=750472473;Pangolin=ENSG00000206561.13|48:0.0|0:-0.71
chr3	15474961	642161	A	T	.	.	ALLELEID=651153;CLNDN=Endplate_acetylcholinesterase_deficiency;CLNDISDB=MONDO:MONDO:0011281,MedGen:C1864233,OMIM:603034;CLNHGVS=NC_000003.12:g.15474961A>T;CLNREVSTAT=criteria_provided,_single_submitter;CLNSIG=Uncertain_significance;CLNVC=single_nucleotide_variant;CLNVCSO=SO:0001483;GENEINFO=COLQ:8292;MC=SO:0001627|intron_variant;ORIGIN=1;RS=968125549;Pangolin=ENSG00000206561.13|36:0.0|-10:-0.27
chr3	15475429	948339	G	A	.	.	ALLELEID=923077;CLNDN=Endplate_acetylcholinesterase_deficiency;CLNDISDB=MONDO:MONDO:0011281,MedGen:C1864233,OMIM:603034;CLNHGVS=NC_000003.12:g.15475429G>A;CLNREVSTAT=criteria_provided,_single_submitter;CLNSIG=Uncertain_significance;CLNVC=single_nucleotide_variant;CLNVCSO=SO:0001483;GENEINFO=COLQ:8292;MC=SO:0001583|missense_variant;ORIGIN=1;Pangolin=ENSG00000206561.13|-4:0.0|-4:-0.01
chr3	15475436	536238	T	C	.	.	AF_EXAC=0.0;ALLELEID=518929;CLNDN=Endplate_acetylcholinesterase_deficiency;CLNDISDB=MONDO:MONDO:0011281,MedGen:C1864233,OMIM:603034;CLNHGVS=NC_000003.12:g.15475436T>C;CLNREVSTAT=criteria_provided,_single_submitter;CLNSIG=Uncertain_significance;CLNVC=single_nucleotide_variant;CLNVCSO=SO:0001483;GENEINFO=COLQ:8292;MC=SO:0001583|missense_variant;ORIGIN=1;RS=750324839;Pangolin=ENSG00000206561.13|-11:0.0|-11:-0.03
chr3	15475469	468346	C	A	.	.	AF_ESP=8e-05;AF_EXAC=0.0001;ALLELEID=451893;CLNDN=Endplate_acetylcholinesterase_deficiency;CLNDISDB=MONDO:MONDO:0011281,MedGen:C1864233,OMIM:603034;CLNHGVS=NC_000003.12:g.15475469C>A;CLNREVSTAT=criteria_provided,_multiple_submitters,_no_conflicts;CLNSIG=Uncertain_significance;CLNVC=single_nucleotide_variant;CLNVCSO=SO:0001483;GENEINFO=COLQ:8292;MC=SO:0001583|missense_variant;ORIGIN=5;RS=376385207;Pangolin=ENSG00000206561.13|-44:0.0|18:-0.03
chr3	15475477	849732	C	G	.	.	ALLELEID=827637;CLNDN=Endplate_acetylcholinesterase_deficiency;CLNDISDB=MONDO:MONDO:0011281,MedGen:C1864233,OMIM:603034;CLNHGVS=NC_000003.12:g.15475477C>G;CLNREVSTAT=criteria_provided,_single_submitter;CLNSIG=Uncertain_significance;CLNVC=single_nucleotide_variant;CLNVCSO=SO:0001483;GENEINFO=COLQ:8292;MC=SO:0001583|missense_variant;ORIGIN=1;Pangolin=ENSG00000206561.13|10:0.01|10:-0.02
chr3	15475496	953634	A	C	.	.	ALLELEID=959691;CLNDN=Endplate_acetylcholinesterase_deficiency;CLNDISDB=MONDO:MONDO:0011281,MedGen:C1864233,OMIM:603034;CLNHGVS=NC_000003.12:g.15475496A>C;CLNREVSTAT=criteria_provided,_single_submitter;CLNSIG=Uncertain_significance;CLNVC=single_nucleotide_variant;CLNVCSO=SO:0001483;GENEINFO=COLQ:8292;MC=SO:0001627|intron_variant;ORIGIN=1;Pangolin=ENSG00000206561.13|-1:0.54|-9:-0.57
chr3	15477121	937616	C	A	.	.	ALLELEID=939929;CLNDN=Endplate_acetylcholinesterase_deficiency;CLNDISDB=MONDO:MONDO:0011281,MedGen:C1864233,OMIM:603034;CLNHGVS=NC_000003.12:g.15477121C>A;CLNREVSTAT=criteria_provided,_single_submitter;CLNSIG=Uncertain_significance;CLNVC=single_nucleotide_variant;CLNVCSO=SO:0001483;GENEINFO=COLQ:8292;MC=SO:0001627|intron_variant;ORIGIN=1;Pangolin=ENSG00000206561.13|-17:0.0|5:-0.57
chr3	15477131	950956	G	C	.	.	ALLELEID=923078;CLNDN=Endplate_acetylcholinesterase_deficiency;CLNDISDB=MONDO:MONDO:0011281,MedGen:C1864233,OMIM:603034;CLNHGVS=NC_000003.12:g.15477131G>C;CLNREVSTAT=criteria_provided,_single_submitter;CLNSIG=Uncertain_significance;CLNVC=single_nucleotide_variant;CLNVCSO=SO:0001483;GENEINFO=COLQ:8292;MC=SO:0001583|missense_variant;ORIGIN=1;Pangolin=ENSG00000206561.13|-4:0.0|-5:-0.01
chr3	15477139	1030009	G	A	.	.	ALLELEID=1016190;CLNDN=Endplate_acetylcholinesterase_deficiency;CLNDISDB=MONDO:MONDO:0011281,MedGen:C1864233,OMIM:603034;CLNHGVS=NC_000003.12:g.15477139G>A;CLNREVSTAT=criteria_provided,_single_submitter;CLNSIG=Uncertain_significance;CLNVC=single_nucleotide_variant;CLNVCSO=SO:0001483;GENEINFO=COLQ:8292;MC=SO:0001583|missense_variant;ORIGIN=0;Pangolin=ENSG00000206561.13|2:0.0|-13:-0.01
chr3	15477185	650641	G	A	.	.	ALLELEID=631009;CLNDN=Endplate_acetylcholinesterase_deficiency;CLNDISDB=MONDO:MONDO:0011281,MedGen:C1864233,OMIM:603034;CLNHGVS=NC_000003.12:g.15477185G>A;CLNREVSTAT=criteria_provided,_single_submitter;CLNSIG=Uncertain_significance;CLNVC=single_nucleotide_variant;CLNVCSO=SO:0001483;GENEINFO=COLQ:8292;MC=SO:0001583|missense_variant;ORIGIN=1;RS=1039189998;Pangolin=ENSG00000206561.13|-7:0.0|7:-0.01
chr3	15477187	1041880	C	G	.	.	ALLELEID=1025068;CLNDN=Endplate_acetylcholinesterase_deficiency;CLNDISDB=MONDO:MONDO:0011281,MedGen:C1864233,OMIM:603034;CLNHGVS=NC_000003.12:g.15477187C>G;CLNREVSTAT=criteria_provided,_single_submitter;CLNSIG=Uncertain_significance;CLNVC=single_nucleotide_variant;CLNVCSO=SO:0001483;GENEINFO=COLQ:8292;MC=SO:0001583|missense_variant;ORIGIN=1;Pangolin=ENSG00000206561.13|10:0.0|5:-0.02
chr3	15478974	573561	T	C	.	.	ALLELEID=562528;CLNDN=Endplate_acetylcholinesterase_deficiency;CLNDISDB=MONDO:MONDO:0011281,MedGen:C1864233,OMIM:603034;CLNHGVS=NC_000003.12:g.15478974T>C;CLNREVSTAT=criteria_provided,_single_submitter;CLNSIG=Uncertain_significance;CLNVC=single_nucleotide_variant;CLNVCSO=SO:0001483;GENEINFO=COLQ:8292;MC=SO:0001627|intron_variant;ORIGIN=1;RS=1248479113;Pangolin=ENSG00000206561.13|-16:0.41|3:-0.46
chr3	15478979	197779	T	C	.	.	AF_ESP=0.00038;AF_EXAC=0.00018;AF_TGP=0.0004;ALLELEID=194940;CLNDN=Endplate_acetylcholinesterase_deficiency|not_provided;CLNDISDB=MONDO:MONDO:0011281,MedGen:C1864233,OMIM:603034|MedGen:CN517202;CLNHGVS=NC_000003.12:g.15478979T>C;CLNREVSTAT=criteria_provided,_multiple_submitters,_no_conflicts;CLNSIG=Uncertain_significance;CLNVC=single_nucleotide_variant;CLNVCSO=SO:0001483;GENEINFO=COLQ:8292;MC=SO:0001583|missense_variant;ORIGIN=17;RS=142980906;Pangolin=ENSG00000206561.13|-21:0.03|-2:-0.29
chr3	15478981	343852	C	T	.	.	AF_EXAC=2e-05;ALLELEID=289963;CLNDN=Endplate_acetylcholinesterase_deficiency;CLNDISDB=MONDO:MONDO:0011281,MedGen:C1864233,OMIM:603034;CLNHGVS=NC_000003.12:g.15478981C>T;CLNREVSTAT=criteria_provided,_single_submitter;CLNSIG=Uncertain_significance;CLNVC=single_nucleotide_variant;CLNVCSO=SO:0001483;CLNVI=Illumina_Clinical_Services_Laboratory,Illumina:629916;GENEINFO=COLQ:8292;MC=SO:0001583|missense_variant;ORIGIN=1;RS=750806839;Pangolin=ENSG00000206561.13|-4:0.08|-23:-0.01
chr3	15478990	580910	C	T	.	.	AF_EXAC=2e-05;AF_TGP=0.0002;ALLELEID=558830;CLNDN=Endplate_acetylcholinesterase_deficiency;CLNDISDB=MONDO:MONDO:0011281,MedGen:C1864233,OMIM:603034;CLNHGVS=NC_000003.12:g.15478990C>T;CLNREVSTAT=criteria_provided,_single_submitter;CLNSIG=Uncertain_significance;CLNVC=single_nucleotide_variant;CLNVCSO=SO:0001483;GENEINFO=COLQ:8292;MC=SO:0001583|missense_variant;ORIGIN=1;RS=201856842;Pangolin=ENSG00000206561.13|-9:0.0|13:-0.14
chr3	15478991	631910	G	A	.	.	AF_TGP=0.0002;ALLELEID=620114;CLNDN=Endplate_acetylcholinesterase_deficiency;CLNDISDB=MONDO:MONDO:0011281,MedGen:C1864233,OMIM:603034;CLNHGVS=NC_000003.12:g.15478991G>A;CLNREVSTAT=criteria_provided,_conflicting_interpretations;CLNSIG=Conflicting_interpretations_of_pathogenicity;CLNSIGCONF=Pathogenic(2),Uncertain_significance(1);CLNVC=single_nucleotide_variant;CLNVCSO=SO:0001483;CLNVI=Illumina_Clinical_Services_Laboratory,Illumina:544680;GENEINFO=COLQ:8292;MC=SO:0001587|nonsense;ORIGIN=17;RS=143766249;Pangolin=ENSG00000206561.13|45:0.0|12:-0.18
chr3	15478991	844822	G	C	.	.	ALLELEID=827638;CLNDN=Endplate_acetylcholinesterase_deficiency;CLNDISDB=MONDO:MONDO:0011281,MedGen:C1864233,OMIM:603034;CLNHGVS=NC_000003.12:g.15478991G>C;CLNREVSTAT=criteria_provided,_single_submitter;CLNSIG=Uncertain_significance;CLNVC=single_nucleotide_variant;CLNVCSO=SO:0001483;GENEINFO=COLQ:8292;MC=SO:0001583|missense_variant;ORIGIN=1;Pangolin=ENSG00000206561.13|12:0.05|-33:-0.0
chr3	15479006	343853	A	G	.	.	AF_ESP=8e-05;AF_EXAC=6e-05;ALLELEID=293033;CLNDN=Endplate_acetylcholinesterase_deficiency;CLNDISDB=MONDO:MONDO:0011281,MedGen:C1864233,OMIM:603034;CLNHGVS=NC_000003.12:g.15479006A>G;CLNREVSTAT=criteria_provided,_multiple_submitters,_no_conflicts;CLNSIG=Uncertain_significance;CLNVC=single_nucleotide_variant;CLNVCSO=SO:0001483;CLNVI=Illumina_Clinical_Services_Laboratory,Illumina:773756;GENEINFO=COLQ:8292;MC=SO:0001627|intron_variant;ORIGIN=1;RS=368112392;Pangolin=ENSG00000206561.13|-3:0.18|46:-0.01
chr3	15488222	1020517	C	T	.	.	ALLELEID=1004556;CLNDN=Endplate_acetylcholinesterase_deficiency;CLNDISDB=MONDO:MONDO:0011281,MedGen:C1864233,OMIM:603034;CLNHGVS=NC_000003.12:g.15488222C>T;CLNREVSTAT=criteria_provided,_single_submitter;CLNSIG=Uncertain_significance;CLNVC=single_nucleotide_variant;CLNVCSO=SO:0001483;GENEINFO=COLQ:8292;MC=SO:0001583|missense_variant,SO:0001627|intron_variant;ORIGIN=1;Pangolin=ENSG00000206561.13|-16:0.03|4:-0.0
chr3	15488237	661804	G	A	.	.	AF_EXAC=5e-05;AF_TGP=0.0004;ALLELEID=631010;CLNDN=Endplate_acetylcholinesterase_deficiency;CLNDISDB=MONDO:MONDO:0011281,MedGen:C1864233,OMIM:603034;CLNHGVS=NC_000003.12:g.15488237G>A;CLNREVSTAT=criteria_provided,_multiple_submitters,_no_conflicts;CLNSIG=Uncertain_significance;CLNVC=single_nucleotide_variant;CLNVCSO=SO:0001483;CLNVI=Illumina_Clinical_Services_Laboratory,Illumina:910915;GENEINFO=COLQ:8292;MC=SO:0001583|missense_variant,SO:0001627|intron_variant;ORIGIN=1;RS=531584926;Pangolin=ENSG00000206561.13|27:0.0|-31:-0.03
chr3	15488252	1008843	G	A	.	.	ALLELEID=989328;CLNDN=Endplate_acetylcholinesterase_deficiency;CLNDISDB=MONDO:MONDO:0011281,MedGen:C1864233,OMIM:603034;CLNHGVS=NC_000003.12:g.15488252G>A;CLNREVSTAT=criteria_provided,_single_submitter;CLNSIG=Uncertain_significance;CLNVC=single_nucleotide_variant;CLNVCSO=SO:0001483;GENEINFO=COLQ:8292;MC=SO:0001583|missense_variant,SO:0001627|intron_variant;ORIGIN=1;Pangolin=ENSG00000206561.13|2:0.0|-46:-0.03
chr3	15488275	1006920	C	T	.	.	ALLELEID=989329;CLNDN=Endplate_acetylcholinesterase_deficiency;CLNDISDB=MONDO:MONDO:0011281,MedGen:C1864233,OMIM:603034;CLNHGVS=NC_000003.12:g.15488275C>T;CLNREVSTAT=criteria_provided,_single_submitter;CLNSIG=Uncertain_significance;CLNVC=single_nucleotide_variant;CLNVCSO=SO:0001483;GENEINFO=COLQ:8292;MC=SO:0001819|synonymous_variant,SO:0001627|intron_variant;ORIGIN=1;Pangolin=ENSG00000206561.13|-2:0.0|32:-0.11
chr3	15488280	646994	T	A	.	.	ALLELEID=631011;CLNDN=Endplate_acetylcholinesterase_deficiency;CLNDISDB=MONDO:MONDO:0011281,MedGen:C1864233,OMIM:603034;CLNHGVS=NC_000003.12:g.15488280T>A;CLNREVSTAT=criteria_provided,_single_submitter;CLNSIG=Uncertain_significance;CLNVC=single_nucleotide_variant;CLNVCSO=SO:0001483;GENEINFO=COLQ:8292;MC=SO:0001583|missense_variant,SO:0001627|intron_variant;ORIGIN=1;RS=1575482990;Pangolin=ENSG00000206561.13|14:0.0|27:-0.03
chr3	15488285	536242	T	C	.	.	AF_EXAC=1e-05;ALLELEID=518933;CLNDN=Endplate_acetylcholinesterase_deficiency;CLNDISDB=MONDO:MONDO:0011281,MedGen:C1864233,OMIM:603034;CLNHGVS=NC_000003.12:g.15488285T>C;CLNREVSTAT=criteria_provided,_multiple_submitters,_no_conflicts;CLNSIG=Uncertain_significance;CLNVC=single_nucleotide_variant;CLNVCSO=SO:0001483;GENEINFO=COLQ:8292;MC=SO:0001583|missense_variant,SO:0001627|intron_variant;ORIGIN=9;RS=777215134;Pangolin=ENSG00000206561.13|-1:0.0|22:-0.05
chr3	15489530	809435	T	C	.	.	AF_EXAC=2e-05;ALLELEID=795352;CLNDN=not_provided;CLNDISDB=MedGen:CN517202;CLNHGVS=NC_000003.12:g.15489530T>C;CLNREVSTAT=criteria_provided,_single_submitter;CLNSIG=Uncertain_significance;CLNVC=single_nucleotide_variant;CLNVCSO=SO:0001483;GENEINFO=COLQ:8292;MC=SO:0001583|missense_variant;ORIGIN=1;RS=771877645;Pangolin=ENSG00000206561.13|0:0.01|-5:-0.0
chr3	15489532	1004931	C	T	.	.	ALLELEID=989330;CLNDN=Endplate_acetylcholinesterase_deficiency;CLNDISDB=MONDO:MONDO:0011281,MedGen:C1864233,OMIM:603034;CLNHGVS=NC_000003.12:g.15489532C>T;CLNREVSTAT=criteria_provided,_single_submitter;CLNSIG=Uncertain_significance;CLNVC=single_nucleotide_variant;CLNVCSO=SO:0001483;GENEINFO=COLQ:8292;MC=SO:0001583|missense_variant;ORIGIN=1;Pangolin=ENSG00000206561.13|-2:0.0|-7:-0.03
chr3	15489556	468344	G	A	.	.	ALLELEID=451901;CLNDN=Endplate_acetylcholinesterase_deficiency;CLNDISDB=MONDO:MONDO:0011281,MedGen:C1864233,OMIM:603034;CLNHGVS=NC_000003.12:g.15489556G>A;CLNREVSTAT=criteria_provided,_single_submitter;CLNSIG=Uncertain_significance;CLNVC=single_nucleotide_variant;CLNVCSO=SO:0001483;GENEINFO=COLQ:8292;MC=SO:0001583|missense_variant;ORIGIN=1;RS=1553637369;Pangolin=ENSG00000206561.13|-16:0.0|-31:-0.03
chr3	15489570	967138	TGGA	T	.	.	ALLELEID=953371;CLNDN=Endplate_acetylcholinesterase_deficiency;CLNDISDB=MONDO:MONDO:0011281,MedGen:C1864233,OMIM:603034;CLNHGVS=NC_000003.12:g.15489573AGG[1];CLNREVSTAT=criteria_provided,_single_submitter;CLNSIG=Uncertain_significance;CLNVC=Microsatellite;CLNVCSO=SO:0000289;CLNVI=Invitae:1350818;GENEINFO=COLQ:8292;MC=SO:0001822|inframe_deletion;ORIGIN=1;Pangolin=ENSG00000206561.13|-45:0.02|-45:-0.01
chr3	15489580	536240	G	A	.	.	ALLELEID=519134;CLNDN=Endplate_acetylcholinesterase_deficiency;CLNDISDB=MONDO:MONDO:0011281,MedGen:C1864233,OMIM:603034;CLNHGVS=NC_000003.12:g.15489580G>A;CLNREVSTAT=criteria_provided,_single_submitter;CLNSIG=Uncertain_significance;CLNVC=single_nucleotide_variant;CLNVCSO=SO:0001483;GENEINFO=COLQ:8292;MC=SO:0001583|missense_variant;ORIGIN=1;RS=774271810;Pangolin=ENSG00000206561.13|47:0.0|-40:-0.0
chr3	15489590	947215	A	G	.	.	ALLELEID=923079;CLNDN=Endplate_acetylcholinesterase_deficiency;CLNDISDB=MONDO:MONDO:0011281,MedGen:C1864233,OMIM:603034;CLNHGVS=NC_000003.12:g.15489590A>G;CLNREVSTAT=criteria_provided,_single_submitter;CLNSIG=Uncertain_significance;CLNVC=single_nucleotide_variant;CLNVCSO=SO:0001483;GENEINFO=COLQ:8292;MC=SO:0001583|missense_variant;ORIGIN=1;Pangolin=ENSG00000206561.13|47:0.02|49:-0.0
chr3	15489593	651890	A	G	.	.	ALLELEID=631012;CLNDN=Endplate_acetylcholinesterase_deficiency;CLNDISDB=MONDO:MONDO:0011281,MedGen:C1864233,OMIM:603034;CLNHGVS=NC_000003.12:g.15489593A>G;CLNREVSTAT=criteria_provided,_single_submitter;CLNSIG=Uncertain_significance;CLNVC=single_nucleotide_variant;CLNVCSO=SO:0001483;GENEINFO=COLQ:8292;MC=SO:0001583|missense_variant;ORIGIN=1;RS=1575483857;Pangolin=ENSG00000206561.13|44:0.04|46:-0.0
chr3	15489611	195248	G	A	.	.	AF_EXAC=4e-05;ALLELEID=192409;CLNDN=Endplate_acetylcholinesterase_deficiency|not_provided;CLNDISDB=MONDO:MONDO:0011281,MedGen:C1864233,OMIM:603034|MedGen:CN517202;CLNHGVS=NC_000003.12:g.15489611G>A;CLNREVSTAT=criteria_provided,_multiple_submitters,_no_conflicts;CLNSIG=Uncertain_significance;CLNVC=single_nucleotide_variant;CLNVCSO=SO:0001483;GENEINFO=COLQ:8292;MC=SO:0001583|missense_variant;ORIGIN=1;RS=763096476;Pangolin=ENSG00000206561.13|26:0.01|26:-0.0
chr3	15489627	901737	G	A	.	.	ALLELEID=888239;CLNDN=Endplate_acetylcholinesterase_deficiency;CLNDISDB=MONDO:MONDO:0011281,MedGen:C1864233,OMIM:603034;CLNHGVS=NC_000003.12:g.15489627G>A;CLNREVSTAT=criteria_provided,_single_submitter;CLNSIG=Uncertain_significance;CLNVC=single_nucleotide_variant;CLNVCSO=SO:0001483;CLNVI=Illumina_Clinical_Services_Laboratory,Illumina:928424;GENEINFO=COLQ:8292;MC=SO:0001819|synonymous_variant;ORIGIN=1;Pangolin=ENSG00000206561.13|10:0.01|24:-0.01
chr3	15489627	210754	G	T	.	.	AF_ESP=0.00015;AF_EXAC=5e-05;ALLELEID=207063;CLNDN=Endplate_acetylcholinesterase_deficiency|not_specified;CLNDISDB=MONDO:MONDO:0011281,MedGen:C1864233,OMIM:603034|MedGen:CN169374;CLNHGVS=NC_000003.12:g.15489627G>T;CLNREVSTAT=criteria_provided,_multiple_submitters,_no_conflicts;CLNSIG=Uncertain_significance;CLNVC=single_nucleotide_variant;CLNVCSO=SO:0001483;GENEINFO=COLQ:8292;MC=SO:0001583|missense_variant;ORIGIN=1;RS=138891500;Pangolin=ENSG00000206561.13|10:0.0|10:-0.01
chr3	15489628	661631	C	A	.	.	ALLELEID=631013;CLNDN=Endplate_acetylcholinesterase_deficiency;CLNDISDB=MONDO:MONDO:0011281,MedGen:C1864233,OMIM:603034;CLNHGVS=NC_000003.12:g.15489628C>A;CLNREVSTAT=criteria_provided,_single_submitter;CLNSIG=Uncertain_significance;CLNVC=single_nucleotide_variant;CLNVCSO=SO:0001483;GENEINFO=COLQ:8292;MC=SO:0001583|missense_variant;ORIGIN=1;RS=1289941307;Pangolin=ENSG00000206561.13|9:0.01|23:-0.01
chr3	15489638	957058	C	CT	.	.	ALLELEID=959692;CLNDN=Endplate_acetylcholinesterase_deficiency;CLNDISDB=MONDO:MONDO:0011281,MedGen:C1864233,OMIM:603034;CLNHGVS=NC_000003.12:g.15489639dup;CLNREVSTAT=criteria_provided,_single_submitter;CLNSIG=Uncertain_significance;CLNVC=Duplication;CLNVCSO=SO:1000035;CLNVI=Invitae:3483604;GENEINFO=COLQ:8292;MC=SO:0001574|splice_acceptor_variant;ORIGIN=1;Pangolin=ENSG00000206561.13|14:0.08|-1:-0.33
chr3	15498574	594606	GAT	G	.	.	AF_ESP=0.00044;AF_EXAC=5e-05;ALLELEID=585669;CLNDN=not_provided;CLNDISDB=MedGen:CN517202;CLNHGVS=NC_000003.12:g.15498575_15498576del;CLNREVSTAT=criteria_provided,_single_submitter;CLNSIG=Uncertain_significance;CLNVC=Deletion;CLNVCSO=SO:0000159;GENEINFO=COLQ:8292;MC=SO:0001589|frameshift_variant,SO:0001627|intron_variant;ORIGIN=1;RS=772340759;Pangolin=ENSG00000206561.13|-7:0.0|-33:-0.0
chr3	15521514	287047	A	G	.	.	AF_ESP=0.00138;AF_EXAC=0.0008;AF_TGP=0.0006;ALLELEID=271284;CLNDN=Endplate_acetylcholinesterase_deficiency|not_provided;CLNDISDB=MONDO:MONDO:0011281,MedGen:C1864233,OMIM:603034|MedGen:CN517202;CLNHGVS=NC_000003.12:g.15521514A>G;CLNREVSTAT=criteria_provided,_conflicting_interpretations;CLNSIG=Conflicting_interpretations_of_pathogenicity;CLNSIGCONF=Likely_benign(1),Uncertain_significance(2);CLNVC=single_nucleotide_variant;CLNVCSO=SO:0001483;CLNVI=Illumina_Clinical_Services_Laboratory,Illumina:232916;GENEINFO=COLQ:8292;MC=SO:0001627|intron_variant;ORIGIN=1;RS=201376373;Pangolin=ENSG00000206561.13|8:0.0|6:-0.05
chr3	15521538	848218	C	T	.	.	ALLELEID=827641;CLNDN=Endplate_acetylcholinesterase_deficiency;CLNDISDB=MONDO:MONDO:0011281,MedGen:C1864233,OMIM:603034;CLNHGVS=NC_000003.12:g.15521538C>T;CLNREVSTAT=criteria_provided,_single_submitter;CLNSIG=Uncertain_significance;CLNVC=single_nucleotide_variant;CLNVCSO=SO:0001483;GENEINFO=COLQ:8292;MC=SO:0001583|missense_variant;ORIGIN=1;Pangolin=ENSG00000206561.13|-16:0.0|-18:-0.06
chr3	15521549	1051171	A	G	.	.	ALLELEID=1042029;CLNDN=Endplate_acetylcholinesterase_deficiency;CLNDISDB=MONDO:MONDO:0011281,MedGen:C1864233,OMIM:603034;CLNHGVS=NC_000003.12:g.15521549A>G;CLNREVSTAT=criteria_provided,_single_submitter;CLNSIG=Uncertain_significance;CLNVC=single_nucleotide_variant;CLNVCSO=SO:0001483;GENEINFO=COLQ:8292;MC=SO:0001583|missense_variant;ORIGIN=1;Pangolin=ENSG00000206561.13|-29:0.02|-10:-0.0
chr3	15521555	901738	G	A	.	.	ALLELEID=888240;CLNDN=Endplate_acetylcholinesterase_deficiency;CLNDISDB=MONDO:MONDO:0011281,MedGen:C1864233,OMIM:603034;CLNHGVS=NC_000003.12:g.15521555G>A;CLNREVSTAT=criteria_provided,_single_submitter;CLNSIG=Uncertain_significance;CLNVC=single_nucleotide_variant;CLNVCSO=SO:0001483;CLNVI=Illumina_Clinical_Services_Laboratory,Illumina:681538;GENEINFO=COLQ:8292;MC=SO:0001583|missense_variant;ORIGIN=1;Pangolin=ENSG00000206561.13|1:0.0|-35:-0.03
chr3	15521565	648323	C	T	.	.	AF_ESP=8e-05;AF_EXAC=8e-05;AF_TGP=0.0004;ALLELEID=631014;CLNDN=Endplate_acetylcholinesterase_deficiency;CLNDISDB=MONDO:MONDO:0011281,MedGen:C1864233,OMIM:603034;CLNHGVS=NC_000003.12:g.15521565C>T;CLNREVSTAT=criteria_provided,_single_submitter;CLNSIG=Uncertain_significance;CLNVC=single_nucleotide_variant;CLNVCSO=SO:0001483;GENEINFO=COLQ:8292;MC=SO:0001583|missense_variant;ORIGIN=1;RS=142115188;Pangolin=ENSG00000206561.13|-9:0.01|-45:-0.07
chr3	15521583	1004331	G	A	.	.	ALLELEID=989331;CLNDN=Endplate_acetylcholinesterase_deficiency;CLNDISDB=MONDO:MONDO:0011281,MedGen:C1864233,OMIM:603034;CLNHGVS=NC_000003.12:g.15521583G>A;CLNREVSTAT=criteria_provided,_single_submitter;CLNSIG=Uncertain_significance;CLNVC=single_nucleotide_variant;CLNVCSO=SO:0001483;GENEINFO=COLQ:8292;MC=SO:0001583|missense_variant;ORIGIN=1;Pangolin=ENSG00000206561.13|-27:0.01|0:-0.02
chr3	15521603	281936	G	C	.	.	AF_EXAC=0.00015;AF_TGP=0.0008;ALLELEID=266173;CLNDN=Endplate_acetylcholinesterase_deficiency|not_specified;CLNDISDB=MONDO:MONDO:0011281,MedGen:C1864233,OMIM:603034|MedGen:CN169374;CLNHGVS=NC_000003.12:g.15521603G>C;CLNREVSTAT=criteria_provided,_conflicting_interpretations;CLNSIG=Conflicting_interpretations_of_pathogenicity;CLNSIGCONF=Benign(1),Likely_benign(2),Uncertain_significance(1);CLNVC=single_nucleotide_variant;CLNVCSO=SO:0001483;CLNVI=Illumina_Clinical_Services_Laboratory,Illumina:917025;GENEINFO=COLQ:8292;MC=SO:0001583|missense_variant;ORIGIN=1;RS=189427175;Pangolin=ENSG00000206561.13|-47:0.0|-20:-0.04
chr3	15521607	835760	T	C	.	.	ALLELEID=827642;CLNDN=Endplate_acetylcholinesterase_deficiency;CLNDISDB=MONDO:MONDO:0011281,MedGen:C1864233,OMIM:603034;CLNHGVS=NC_000003.12:g.15521607T>C;CLNREVSTAT=criteria_provided,_multiple_submitters,_no_conflicts;CLNSIG=Uncertain_significance;CLNVC=single_nucleotide_variant;CLNVCSO=SO:0001483;CLNVI=Illumina_Clinical_Services_Laboratory,Illumina:225556;GENEINFO=COLQ:8292;MC=SO:0001583|missense_variant;ORIGIN=1;Pangolin=ENSG00000206561.13|30:0.04|-24:-0.01
chr3	15521610	966583	G	A	.	.	ALLELEID=953372;CLNDN=Endplate_acetylcholinesterase_deficiency;CLNDISDB=MONDO:MONDO:0011281,MedGen:C1864233,OMIM:603034;CLNHGVS=NC_000003.12:g.15521610G>A;CLNREVSTAT=criteria_provided,_single_submitter;CLNSIG=Uncertain_significance;CLNVC=single_nucleotide_variant;CLNVCSO=SO:0001483;GENEINFO=COLQ:8292;MC=SO:0001583|missense_variant;ORIGIN=1;Pangolin=ENSG00000206561.13|-27:0.01|27:-0.02
chr3	15521683	902646	T	C	.	.	ALLELEID=888241;CLNDN=Endplate_acetylcholinesterase_deficiency;CLNDISDB=MONDO:MONDO:0011281,MedGen:C1864233,OMIM:603034;CLNHGVS=NC_000003.12:g.15521683T>C;CLNREVSTAT=criteria_provided,_single_submitter;CLNSIG=Uncertain_significance;CLNVC=single_nucleotide_variant;CLNVCSO=SO:0001483;CLNVI=Illumina_Clinical_Services_Laboratory,Illumina:1335659;GENEINFO=COLQ:8292;MC=SO:0001623|5_prime_UTR_variant;ORIGIN=1;Pangolin=ENSG00000206561.13|25:0.0|-46:-0.0
chr3	15521721	343892	G	A	.	.	AF_TGP=0.0026;ALLELEID=293058;CLNDN=Congenital_Myasthenic_Syndrome,_Recessive;CLNDISDB=MedGen:CN239337;CLNHGVS=NC_000003.12:g.15521721G>A;CLNREVSTAT=criteria_provided,_single_submitter;CLNSIG=Uncertain_significance;CLNVC=single_nucleotide_variant;CLNVCSO=SO:0001483;CLNVI=Illumina_Clinical_Services_Laboratory,Illumina:752998;GENEINFO=COLQ:8292;ORIGIN=1;RS=151131743;Pangolin=ENSG00000206561.13|-13:0.0|-1:-0.0
chr3	15521729	343893	T	TTG	.	.	ALLELEID=293472;CLNDN=Congenital_Myasthenic_Syndrome,_Recessive;CLNDISDB=MedGen:CN239337;CLNHGVS=NC_000003.12:g.15521730TG[9];CLNREVSTAT=criteria_provided,_single_submitter;CLNSIG=Uncertain_significance;CLNVC=Microsatellite;CLNVCSO=SO:0000289;CLNVI=Illumina_Clinical_Services_Laboratory,Illumina:498582|Illumina_Clinical_Services_Laboratory,Illumina:599152|Illumina_Clinical_Services_Laboratory,Illumina:655843;GENEINFO=COLQ:8292;ORIGIN=1;RS=746566925;Pangolin=ENSG00000206561.13|-21:0.0|-21:-0.0
chr3	15521742	343894	TGTGC	T	.	.	ALLELEID=289967;CLNDN=Congenital_Myasthenic_Syndrome,_Recessive;CLNDISDB=MedGen:CN239337;CLNHGVS=NC_000003.12:g.15521746_15521749del;CLNREVSTAT=criteria_provided,_single_submitter;CLNSIG=Uncertain_significance;CLNVC=Deletion;CLNVCSO=SO:0000159;CLNVI=Illumina_Clinical_Services_Laboratory,Illumina:498584;GENEINFO=COLQ:8292;ORIGIN=1;RS=886058111;Pangolin=ENSG00000206561.13|-37:0.0|-34:-0.0
chr3	15521744	343895	T	TGC	.	.	ALLELEID=289972;CLNDN=Congenital_Myasthenic_Syndrome,_Recessive;CLNDISDB=MedGen:CN239337;CLNHGVS=NC_000003.12:g.15521746_15521747dup;CLNREVSTAT=criteria_provided,_single_submitter;CLNSIG=Uncertain_significance;CLNVC=Duplication;CLNVCSO=SO:1000035;CLNVI=Illumina_Clinical_Services_Laboratory,Illumina:588358;GENEINFO=COLQ:8292;ORIGIN=1;RS=530131087;Pangolin=ENSG00000206561.13|-36:0.0|-36:-0.0
chr3	15521744	343896	T	TGTGC	.	.	ALLELEID=289968;CLNDN=Congenital_Myasthenic_Syndrome,_Recessive;CLNDISDB=MedGen:CN239337;CLNHGVS=NC_000003.12:g.15521745_15521746insTGCG;CLNREVSTAT=criteria_provided,_single_submitter;CLNSIG=Uncertain_significance;CLNVC=Insertion;CLNVCSO=SO:0000667;CLNVI=Illumina_Clinical_Services_Laboratory,Illumina:602043;GENEINFO=COLQ:8292;ORIGIN=1;RS=886058112;Pangolin=ENSG00000206561.13|-39:0.0|-39:-0.0
chr3	15521744	343897	TGC	T	.	.	ALLELEID=289969;CLNDN=Congenital_Myasthenic_Syndrome,_Recessive;CLNDISDB=MedGen:CN239337;CLNHGVS=NC_000003.12:g.15521746_15521747del;CLNREVSTAT=criteria_provided,_single_submitter;CLNSIG=Uncertain_significance;CLNVC=Deletion;CLNVCSO=SO:0000159;CLNVI=Illumina_Clinical_Services_Laboratory,Illumina:498586;GENEINFO=COLQ:8292;ORIGIN=1;RS=530131087;Pangolin=ENSG00000206561.13|-39:0.0|-36:-0.0
chr3	15521746	343899	C	T	.	.	ALLELEID=289975;CLNDN=Congenital_Myasthenic_Syndrome,_Recessive;CLNDISDB=MedGen:CN239337;CLNHGVS=NC_000003.12:g.15521746C>T;CLNREVSTAT=criteria_provided,_single_submitter;CLNSIG=Uncertain_significance;CLNVC=single_nucleotide_variant;CLNVCSO=SO:0001483;CLNVI=Illumina_Clinical_Services_Laboratory,Illumina:501689;GENEINFO=COLQ:8292;ORIGIN=1;RS=113510832;Pangolin=ENSG00000206561.13|-41:0.0|-38:-0.0
chr3	15521746	343898	C	TGCGTGTGT	.	.	ALLELEID=289986;CLNDN=Congenital_Myasthenic_Syndrome,_Recessive;CLNDISDB=MedGen:CN239337;CLNHGVS=NC_000003.12:g.15521746delinsTGCGTGTGT;CLNREVSTAT=criteria_provided,_single_submitter;CLNSIG=Uncertain_significance;CLNVC=Indel;CLNVCSO=SO:1000032;CLNVI=Illumina_Clinical_Services_Laboratory,Illumina:684904;GENEINFO=COLQ:8292;ORIGIN=1;RS=886058113;Pangolin=ENSG00000206561.13|-41:0.0|-38:-0.0
chr3	15521747	343900	G	A	.	.	ALLELEID=289162;CLNDN=Congenital_Myasthenic_Syndrome,_Recessive;CLNDISDB=MedGen:CN239337;CLNHGVS=NC_000003.12:g.15521747G>A;CLNREVSTAT=criteria_provided,_single_submitter;CLNSIG=Uncertain_significance;CLNVC=single_nucleotide_variant;CLNVCSO=SO:0001483;CLNVI=Illumina_Clinical_Services_Laboratory,Illumina:789716;GENEINFO=COLQ:8292;ORIGIN=1;RS=886058114;Pangolin=ENSG00000206561.13|-42:0.0|-39:-0.0
chr3	15521748	1050147	T	C	.	.	ALLELEID=1037332;CLNDN=not_provided;CLNDISDB=MedGen:CN517202;CLNHGVS=NC_000003.12:g.15521748T>C;CLNREVSTAT=no_assertion_criteria_provided;CLNSIG=Uncertain_significance;CLNVC=single_nucleotide_variant;CLNVCSO=SO:0001483;GENEINFO=COLQ:8292;ORIGIN=0;Pangolin=ENSG00000206561.13|-40:0.0|-40:-0.0
chr3	15601763	343901	C	T	.	.	AF_EXAC=0.00035;ALLELEID=289227;CLNDN=Biotinidase_deficiency|not_provided;CLNDISDB=MONDO:MONDO:0009665,MedGen:C0220754,OMIM:253260,Orphanet:ORPHA79241,SNOMED_CT:8808004|MedGen:CN517202;CLNHGVS=NC_000003.12:g.15601763C>T;CLNREVSTAT=criteria_provided,_conflicting_interpretations;CLNSIG=Conflicting_interpretations_of_pathogenicity;CLNSIGCONF=Pathogenic(1),Uncertain_significance(1);CLNVC=single_nucleotide_variant;CLNVCSO=SO:0001483;CLNVI=Illumina_Clinical_Services_Laboratory,Illumina:603781;GENEINFO=BTD:686;MC=SO:0001623|5_prime_UTR_variant;ORIGIN=1;RS=774964227;Pangolin=ENSG00000169814.16|8:0.0|7:-0.02ENSG00000131373.15|-6:0.01|-10:-0.0
chr3	15601806	343902	C	T	.	.	AF_EXAC=0.00066;AF_TGP=0.002;ALLELEID=289229;CLNDN=Biotinidase_deficiency;CLNDISDB=MONDO:MONDO:0009665,MedGen:C0220754,OMIM:253260,Orphanet:ORPHA79241,SNOMED_CT:8808004;CLNHGVS=NC_000003.12:g.15601806C>T;CLNREVSTAT=criteria_provided,_single_submitter;CLNSIG=Uncertain_significance;CLNVC=single_nucleotide_variant;CLNVCSO=SO:0001483;CLNVI=Illumina_Clinical_Services_Laboratory,Illumina:675178;GENEINFO=BTD:686;MC=SO:0001623|5_prime_UTR_variant,SO:0001627|intron_variant;ORIGIN=1;RS=184480128;Pangolin=ENSG00000169814.16|-36:0.07|-35:-0.0ENSG00000131373.15|-49:0.0|31:-0.01
chr3	15601824	343903	G	T	.	.	AF_EXAC=3e-05;ALLELEID=293069;CLNDN=Biotinidase_deficiency;CLNDISDB=MONDO:MONDO:0009665,MedGen:C0220754,OMIM:253260,Orphanet:ORPHA79241,SNOMED_CT:8808004;CLNHGVS=NC_000003.12:g.15601824G>T;CLNREVSTAT=criteria_provided,_single_submitter;CLNSIG=Uncertain_significance;CLNVC=single_nucleotide_variant;CLNVCSO=SO:0001483;CLNVI=Illumina_Clinical_Services_Laboratory,Illumina:768008;GENEINFO=BTD:686;MC=SO:0001623|5_prime_UTR_variant,SO:0001627|intron_variant;ORIGIN=1;RS=755119589;Pangolin=ENSG00000169814.16|22:0.0|-3:-0.0ENSG00000131373.15|-4:0.0|13:-0.0
chr3	15601837	550283	G	A	.	.	AF_EXAC=2e-05;AF_TGP=0.0004;ALLELEID=543085;CLNDN=Biotinidase_deficiency;CLNDISDB=MONDO:MONDO:0009665,MedGen:C0220754,OMIM:253260,Orphanet:ORPHA79241,SNOMED_CT:8808004;CLNHGVS=NC_000003.12:g.15601837G>A;CLNREVSTAT=criteria_provided,_single_submitter;CLNSIG=Uncertain_significance;CLNVC=single_nucleotide_variant;CLNVCSO=SO:0001483;GENEINFO=BTD:686;MC=SO:0001623|5_prime_UTR_variant,SO:0001627|intron_variant;ORIGIN=0;RS=200884349;Pangolin=ENSG00000169814.16|-16:0.0|-10:-0.0ENSG00000131373.15|-17:0.0|0:-0.03
chr3	15601846	343904	G	T	.	.	AF_EXAC=0.00043;AF_TGP=0.0008;ALLELEID=293082;CLNDN=Biotinidase_deficiency;CLNDISDB=MONDO:MONDO:0009665,MedGen:C0220754,OMIM:253260,Orphanet:ORPHA79241,SNOMED_CT:8808004;CLNHGVS=NC_000003.12:g.15601846G>T;CLNREVSTAT=criteria_provided,_single_submitter;CLNSIG=Uncertain_significance;CLNVC=single_nucleotide_variant;CLNVCSO=SO:0001483;CLNVI=Illumina_Clinical_Services_Laboratory,Illumina:622196;GENEINFO=BTD:686;MC=SO:0001623|5_prime_UTR_variant,SO:0001627|intron_variant;ORIGIN=1;RS=199516128;Pangolin=ENSG00000169814.16|48:0.05|0:-0.0ENSG00000131373.15|-7:0.0|-9:-0.02
chr3	15601851	558675	A	G	.	.	ALLELEID=543121;CLNDN=Biotinidase_deficiency;CLNDISDB=MONDO:MONDO:0009665,MedGen:C0220754,OMIM:253260,Orphanet:ORPHA79241,SNOMED_CT:8808004;CLNHGVS=NC_000003.12:g.15601851A>G;CLNREVSTAT=criteria_provided,_single_submitter;CLNSIG=Uncertain_significance;CLNVC=single_nucleotide_variant;CLNVCSO=SO:0001483;GENEINFO=BTD:686;MC=SO:0001623|5_prime_UTR_variant,SO:0001627|intron_variant;ORIGIN=0;RS=1553646820;Pangolin=ENSG00000169814.16|-1:0.0|43:-0.02ENSG00000131373.15|33:0.0|-14:-0.03
chr3	15601852	552501	T	A	.	.	AF_EXAC=2e-05;ALLELEID=542845;CLNDN=Biotinidase_deficiency;CLNDISDB=MONDO:MONDO:0009665,MedGen:C0220754,OMIM:253260,Orphanet:ORPHA79241,SNOMED_CT:8808004;CLNHGVS=NC_000003.12:g.15601852T>A;CLNREVSTAT=criteria_provided,_single_submitter;CLNSIG=Uncertain_significance;CLNVC=single_nucleotide_variant;CLNVCSO=SO:0001483;GENEINFO=BTD:686;MC=SO:0001623|5_prime_UTR_variant,SO:0001627|intron_variant;ORIGIN=0;RS=768258310;Pangolin=ENSG00000169814.16|42:0.0|42:-0.0ENSG00000131373.15|-15:0.07|32:-0.0
chr3	15601852	558577	T	C	.	.	ALLELEID=542846;CLNDN=Biotinidase_deficiency;CLNDISDB=MONDO:MONDO:0009665,MedGen:C0220754,OMIM:253260,Orphanet:ORPHA79241,SNOMED_CT:8808004;CLNHGVS=NC_000003.12:g.15601852T>C;CLNREVSTAT=criteria_provided,_single_submitter;CLNSIG=Uncertain_significance;CLNVC=single_nucleotide_variant;CLNVCSO=SO:0001483;GENEINFO=BTD:686;MC=SO:0001623|5_prime_UTR_variant,SO:0001627|intron_variant;ORIGIN=0;RS=768258310;Pangolin=ENSG00000169814.16|42:0.05|-2:-0.0ENSG00000131373.15|32:0.0|-15:-0.01
chr3	15601853	555087	G	A	.	.	ALLELEID=543086;CLNDN=Biotinidase_deficiency;CLNDISDB=MONDO:MONDO:0009665,MedGen:C0220754,OMIM:253260,Orphanet:ORPHA79241,SNOMED_CT:8808004;CLNHGVS=NC_000003.12:g.15601853G>A;CLNREVSTAT=criteria_provided,_single_submitter;CLNSIG=Uncertain_significance;CLNVC=single_nucleotide_variant;CLNVCSO=SO:0001483;GENEINFO=BTD:686;MC=SO:0001582|initiatior_codon_variant,SO:0001583|missense_variant,SO:0001623|5_prime_UTR_variant,SO:0001627|intron_variant;ORIGIN=0;RS=1553646827;Pangolin=ENSG00000169814.16|19:0.0|41:-0.05
chr3	15601866	991773	A	T	.	.	ALLELEID=977814;CLNDN=Biotinidase_deficiency;CLNDISDB=MONDO:MONDO:0009665,MedGen:C0220754,OMIM:253260,Orphanet:ORPHA79241,SNOMED_CT:8808004;CLNHGVS=NC_000003.12:g.15601866A>T;CLNREVSTAT=no_assertion_criteria_provided;CLNSIG=Uncertain_significance;CLNVC=single_nucleotide_variant;CLNVCSO=SO:0001483;GENEINFO=BTD:686;MC=SO:0001623|5_prime_UTR_variant,SO:0001627|intron_variant;ORIGIN=1;Pangolin=ENSG00000169814.16|28:0.0|28:-0.0
chr3	15601873	946958	G	A	.	.	ALLELEID=929853;CLNDN=Biotinidase_deficiency;CLNDISDB=MONDO:MONDO:0009665,MedGen:C0220754,OMIM:253260,Orphanet:ORPHA79241,SNOMED_CT:8808004;CLNHGVS=NC_000003.12:g.15601873G>A;CLNREVSTAT=criteria_provided,_single_submitter;CLNSIG=Uncertain_significance;CLNVC=single_nucleotide_variant;CLNVCSO=SO:0001483;GENEINFO=BTD:686;MC=SO:0001623|5_prime_UTR_variant,SO:0001627|intron_variant;ORIGIN=1;Pangolin=ENSG00000169814.16|21:0.12|-1:-0.0
chr3	15601898	593388	C	A	.	.	ALLELEID=584452;CLNDN=not_provided;CLNDISDB=MedGen:CN517202;CLNHGVS=NC_000003.12:g.15601898C>A;CLNREVSTAT=criteria_provided,_single_submitter;CLNSIG=Uncertain_significance;CLNVC=single_nucleotide_variant;CLNVCSO=SO:0001483;GENEINFO=BTD:686;MC=SO:0001627|intron_variant;ORIGIN=1;RS=780115477;Pangolin=ENSG00000169814.16|-4:0.12|33:-0.0
chr3	15635477	801941	G	T	.	.	AF_ESP=0.00023;AF_EXAC=0.00016;AF_TGP=0.0002;ALLELEID=790346;CLNDN=Biotinidase_deficiency|not_provided;CLNDISDB=MONDO:MONDO:0009665,MedGen:C0220754,OMIM:253260,Orphanet:ORPHA79241,SNOMED_CT:8808004|MedGen:CN517202;CLNHGVS=NC_000003.12:g.15635477G>T;CLNREVSTAT=criteria_provided,_multiple_submitters,_no_conflicts;CLNSIG=Uncertain_significance;CLNVC=single_nucleotide_variant;CLNVCSO=SO:0001483;GENEINFO=BTD:686;MC=SO:0001583|missense_variant;ORIGIN=1;RS=141131444;Pangolin=ENSG00000169814.16|-22:0.0|4:-0.0
chr3	15635478	631911	CGGCT	C	.	.	ALLELEID=620115;CLNDN=Biotinidase_deficiency|not_provided;CLNDISDB=MONDO:MONDO:0009665,MedGen:C0220754,OMIM:253260,Orphanet:ORPHA79241,SNOMED_CT:8808004|MedGen:CN517202;CLNHGVS=NC_000003.12:g.15635480_15635483del;CLNREVSTAT=criteria_provided,_conflicting_interpretations;CLNSIG=Conflicting_interpretations_of_pathogenicity;CLNSIGCONF=Pathogenic(1),Uncertain_significance(1);CLNVC=Deletion;CLNVCSO=SO:0000159;CLNVI=Illumina_Clinical_Services_Laboratory,Illumina:664994;GENEINFO=BTD:686;MC=SO:0001589|frameshift_variant;ORIGIN=1;RS=1249246307;Pangolin=ENSG00000169814.16|-23:0.0|3:-0.0
chr3	15635479	1899	G	A	.	.	AF_EXAC=4e-05;ALLELEID=16938;CLNDN=Biotinidase_deficiency;CLNDISDB=MONDO:MONDO:0009665,MedGen:C0220754,OMIM:253260,Orphanet:ORPHA79241,SNOMED_CT:8808004;CLNHGVS=NC_000003.12:g.15635479G>A;CLNREVSTAT=criteria_provided,_conflicting_interpretations;CLNSIG=Conflicting_interpretations_of_pathogenicity;CLNSIGCONF=Likely_pathogenic(1),Pathogenic(1),Uncertain_significance(1);CLNVC=single_nucleotide_variant;CLNVCSO=SO:0001483;CLNVI=OMIM_Allelic_Variant:609019.0004;GENEINFO=BTD:686;MC=SO:0001583|missense_variant;ORIGIN=5;RS=119103232;Pangolin=ENSG00000169814.16|2:0.86|-24:-0.01
chr3	15635479	809436	G	C	.	.	ALLELEID=795357;CLNDN=not_provided;CLNDISDB=MedGen:CN517202;CLNHGVS=NC_000003.12:g.15635479G>C;CLNREVSTAT=criteria_provided,_single_submitter;CLNSIG=Uncertain_significance;CLNVC=single_nucleotide_variant;CLNVCSO=SO:0001483;GENEINFO=BTD:686;MC=SO:0001583|missense_variant;ORIGIN=1;RS=119103232;Pangolin=ENSG00000169814.16|-24:0.0|2:-0.0
chr3	15635487	343905	C	T	.	.	AF_EXAC=7e-05;AF_TGP=0.0002;ALLELEID=290016;CLNDN=Biotinidase_deficiency;CLNDISDB=MONDO:MONDO:0009665,MedGen:C0220754,OMIM:253260,Orphanet:ORPHA79241,SNOMED_CT:8808004;CLNHGVS=NC_000003.12:g.15635487C>T;CLNREVSTAT=criteria_provided,_single_submitter;CLNSIG=Uncertain_significance;CLNVC=single_nucleotide_variant;CLNVCSO=SO:0001483;CLNVI=Illumina_Clinical_Services_Laboratory,Illumina:296380;GENEINFO=BTD:686;MC=SO:0001819|synonymous_variant;ORIGIN=1;RS=201823743;Pangolin=ENSG00000169814.16|-32:0.0|1:-0.0
chr3	15635507	38483	A	G	.	.	AF_ESP=0.00069;AF_EXAC=0.00035;ALLELEID=46853;CLNDN=Intellectual_disability|Biotinidase_deficiency;CLNDISDB=Human_Phenotype_Ontology:HP:0000730,Human_Phenotype_Ontology:HP:0001249,Human_Phenotype_Ontology:HP:0001267,Human_Phenotype_Ontology:HP:0001286,Human_Phenotype_Ontology:HP:0002122,Human_Phenotype_Ontology:HP:0002192,Human_Phenotype_Ontology:HP:0002316,Human_Phenotype_Ontology:HP:0002382,Human_Phenotype_Ontology:HP:0002386,Human_Phenotype_Ontology:HP:0002402,Human_Phenotype_Ontology:HP:0002458,Human_Phenotype_Ontology:HP:0002482,Human_Phenotype_Ontology:HP:0002499,Human_Phenotype_Ontology:HP:0002543,Human_Phenotype_Ontology:HP:0003767,Human_Phenotype_Ontology:HP:0006833,Human_Phenotype_Ontology:HP:0007154,Human_Phenotype_Ontology:HP:0007176,Human_Phenotype_Ontology:HP:0007180,Human_Phenotype_Ontology:HP:HP:0001249,MONDO:MONDO:0001071,MedGen:C3714756,SNOMED_CT:228156007|MONDO:MONDO:0009665,MedGen:C0220754,OMIM:253260,Orphanet:ORPHA79241,SNOMED_CT:8808004;CLNHGVS=NC_000003.12:g.15635507A>G;CLNREVSTAT=criteria_provided,_conflicting_interpretations;CLNSIG=Conflicting_interpretations_of_pathogenicity;CLNSIGCONF=Likely_benign(1),Uncertain_significance(2);CLNVC=single_nucleotide_variant;CLNVCSO=SO:0001483;CLNVI=Institute_of_Human_Genetics,_University_of_Leipzig_Medical_Center:CV_varv_131;GENEINFO=BTD:686;MC=SO:0001583|missense_variant;ORIGIN=1;RS=146011150;Pangolin=ENSG00000169814.16|-19:0.0|2:-0.0
chr3	15635512	24973	G	A	.	.	AF_ESP=0.01115;AF_EXAC=0.00995;AF_TGP=0.00379;ALLELEID=36313;CLNDN=Biotinidase_deficiency|not_specified|not_provided;CLNDNINCL=Biotinidase_deficiency;CLNDISDB=MONDO:MONDO:0009665,MedGen:C0220754,OMIM:253260,Orphanet:ORPHA79241,SNOMED_CT:8808004|MedGen:CN169374|MedGen:CN517202;CLNDISDBINCL=MONDO:MONDO:0009665,MedGen:C0220754,OMIM:253260,Orphanet:ORPHA79241,SNOMED_CT:8808004;CLNHGVS=NC_000003.12:g.15635512G>A;CLNREVSTAT=criteria_provided,_conflicting_interpretations;CLNSIG=Conflicting_interpretations_of_pathogenicity;CLNSIGCONF=Likely_benign(2),Uncertain_significance(3);CLNSIGINCL=24975:Pathogenic|38563:Pathogenic;CLNVC=single_nucleotide_variant;CLNVCSO=SO:0001483;GENEINFO=BTD:686;MC=SO:0001583|missense_variant;ORIGIN=9;RS=34885143;Pangolin=ENSG00000169814.16|2:0.0|6:-0.0
chr3	15635571	38574	G	C	.	.	ALLELEID=47163;CLNDN=Biotinidase_deficiency|not_specified;CLNDISDB=MONDO:MONDO:0009665,MedGen:C0220754,OMIM:253260,Orphanet:ORPHA79241,SNOMED_CT:8808004|MedGen:CN169374;CLNHGVS=NC_000003.12:g.15635571G>C;CLNREVSTAT=criteria_provided,_conflicting_interpretations;CLNSIG=Conflicting_interpretations_of_pathogenicity;CLNSIGCONF=Pathogenic(2),Uncertain_significance(1);CLNVC=single_nucleotide_variant;CLNVCSO=SO:0001483;CLNVI=ARUP_Laboratories,_Molecular_Genetics_and_Genomics,ARUP_Laboratories:7368;GENEINFO=BTD:686;MC=SO:0001583|missense_variant;ORIGIN=1;RS=397514436;Pangolin=ENSG00000169814.16|42:0.0|42:-0.0
chr3	15635575	343906	C	A	.	.	ALLELEID=293088;CLNDN=Biotinidase_deficiency;CLNDISDB=MONDO:MONDO:0009665,MedGen:C0220754,OMIM:253260,Orphanet:ORPHA79241,SNOMED_CT:8808004;CLNHGVS=NC_000003.12:g.15635575C>A;CLNREVSTAT=criteria_provided,_single_submitter;CLNSIG=Uncertain_significance;CLNVC=single_nucleotide_variant;CLNVCSO=SO:0001483;CLNVI=Illumina_Clinical_Services_Laboratory,Illumina:732865;GENEINFO=BTD:686;MC=SO:0001583|missense_variant;ORIGIN=1;RS=778785164;Pangolin=ENSG00000169814.16|38:0.0|-11:-0.0
chr3	15635579	343907	C	G	.	.	AF_EXAC=1e-05;ALLELEID=293089;CLNDN=Biotinidase_deficiency;CLNDISDB=MONDO:MONDO:0009665,MedGen:C0220754,OMIM:253260,Orphanet:ORPHA79241,SNOMED_CT:8808004;CLNHGVS=NC_000003.12:g.15635579C>G;CLNREVSTAT=criteria_provided,_single_submitter;CLNSIG=Uncertain_significance;CLNVC=single_nucleotide_variant;CLNVCSO=SO:0001483;CLNVI=Illumina_Clinical_Services_Laboratory,Illumina:776794;GENEINFO=BTD:686;MC=SO:0001583|missense_variant;ORIGIN=1;RS=747489101;Pangolin=ENSG00000169814.16|34:0.0|34:-0.0
chr3	15635591	38482	T	C	.	.	AF_EXAC=0.00159;AF_TGP=0.0018;ALLELEID=47043;CLNDN=Biotinidase_deficiency|not_specified;CLNDNINCL=Biotinidase_deficiency;CLNDISDB=MONDO:MONDO:0009665,MedGen:C0220754,OMIM:253260,Orphanet:ORPHA79241,SNOMED_CT:8808004|MedGen:CN169374;CLNDISDBINCL=MONDO:MONDO:0009665,MedGen:C0220754,OMIM:253260,Orphanet:ORPHA79241,SNOMED_CT:8808004;CLNHGVS=NC_000003.12:g.15635591T>C;CLNREVSTAT=criteria_provided,_conflicting_interpretations;CLNSIG=Conflicting_interpretations_of_pathogenicity;CLNSIGCONF=Benign(2),Likely_benign(2),Uncertain_significance(1);CLNSIGINCL=38562:Pathogenic|38564:Pathogenic;CLNVC=single_nucleotide_variant;CLNVCSO=SO:0001483;GENEINFO=BTD:686;MC=SO:0001583|missense_variant;ORIGIN=1;RS=397514333;Pangolin=ENSG00000169814.16|-27:0.0|22:-0.0
chr3	15635603	397623	C	A	.	.	ALLELEID=384513;CLNDN=Global_developmental_delay;CLNDISDB=Human_Phenotype_Ontology:HP:0000754,Human_Phenotype_Ontology:HP:0001255,Human_Phenotype_Ontology:HP:0001263,Human_Phenotype_Ontology:HP:0001277,Human_Phenotype_Ontology:HP:0001292,Human_Phenotype_Ontology:HP:0002433,Human_Phenotype_Ontology:HP:0002473,Human_Phenotype_Ontology:HP:0002532,Human_Phenotype_Ontology:HP:0006793,Human_Phenotype_Ontology:HP:0006867,Human_Phenotype_Ontology:HP:0006885,Human_Phenotype_Ontology:HP:0006935,Human_Phenotype_Ontology:HP:0007005,Human_Phenotype_Ontology:HP:0007094,Human_Phenotype_Ontology:HP:0007106,Human_Phenotype_Ontology:HP:0007174,Human_Phenotype_Ontology:HP:0007224,Human_Phenotype_Ontology:HP:0007228,Human_Phenotype_Ontology:HP:0007342,MedGen:C0557874;CLNHGVS=NC_000003.12:g.15635603C>A;CLNREVSTAT=criteria_provided,_single_submitter;CLNSIG=Uncertain_significance;CLNVC=single_nucleotide_variant;CLNVCSO=SO:0001483;GENEINFO=BTD:686;MC=SO:0001583|missense_variant;ORIGIN=1;RS=1060499720;Pangolin=ENSG00000169814.16|43:0.0|10:-0.01
chr3	15635615	38567	G	A	.	.	AF_EXAC=1e-05;ALLELEID=46851;CLNDN=Biotinidase_deficiency;CLNDNINCL=Biotinidase_deficiency;CLNDISDB=MONDO:MONDO:0009665,MedGen:C0220754,OMIM:253260,Orphanet:ORPHA79241,SNOMED_CT:8808004;CLNDISDBINCL=MONDO:MONDO:0009665,MedGen:C0220754,OMIM:253260,Orphanet:ORPHA79241,SNOMED_CT:8808004;CLNHGVS=NC_000003.12:g.15635615G>A;CLNREVSTAT=criteria_provided,_conflicting_interpretations;CLNSIG=Conflicting_interpretations_of_pathogenicity;CLNSIGCONF=Likely_pathogenic(1),Uncertain_significance(1);CLNSIGINCL=38564:Pathogenic;CLNVC=single_nucleotide_variant;CLNVCSO=SO:0001483;GENEINFO=BTD:686;MC=SO:0001583|missense_variant;ORIGIN=1;RS=397514343;Pangolin=ENSG00000169814.16|31:0.0|-2:-0.0
chr3	15635618	657685	A	C	.	.	ALLELEID=650327;CLNDN=Biotinidase_deficiency;CLNDISDB=MONDO:MONDO:0009665,MedGen:C0220754,OMIM:253260,Orphanet:ORPHA79241,SNOMED_CT:8808004;CLNHGVS=NC_000003.12:g.15635618A>C;CLNREVSTAT=criteria_provided,_single_submitter;CLNSIG=Uncertain_significance;CLNVC=single_nucleotide_variant;CLNVCSO=SO:0001483;GENEINFO=BTD:686;MC=SO:0001583|missense_variant;ORIGIN=1;Pangolin=ENSG00000169814.16|-5:0.0|-5:-0.0
chr3	15635624	24989	C	T	.	.	ALLELEID=36327;CLNDN=Biotinidase_deficiency|not_provided;CLNDISDB=MONDO:MONDO:0009665,MedGen:C0220754,OMIM:253260,Orphanet:ORPHA79241,SNOMED_CT:8808004|MedGen:CN517202;CLNHGVS=NC_000003.12:g.15635624C>T;CLNREVSTAT=criteria_provided,_conflicting_interpretations;CLNSIG=Conflicting_interpretations_of_pathogenicity;CLNSIGCONF=Pathogenic(2),Uncertain_significance(1);CLNVC=single_nucleotide_variant;CLNVCSO=SO:0001483;GENEINFO=BTD:686;MC=SO:0001583|missense_variant;ORIGIN=1;RS=397507171;Pangolin=ENSG00000169814.16|-2:0.0|-11:-0.0
chr3	15635627	24991	T	C	.	.	ALLELEID=36329;CLNDN=Biotinidase_deficiency;CLNDISDB=MONDO:MONDO:0009665,MedGen:C0220754,OMIM:253260,Orphanet:ORPHA79241,SNOMED_CT:8808004;CLNHGVS=NC_000003.12:g.15635627T>C;CLNREVSTAT=criteria_provided,_single_submitter;CLNSIG=Uncertain_significance;CLNVC=single_nucleotide_variant;CLNVCSO=SO:0001483;GENEINFO=BTD:686;MC=SO:0001583|missense_variant;ORIGIN=1;RS=397514347;Pangolin=ENSG00000169814.16|-14:0.0|-14:-0.0
chr3	15635635	439036	A	G	.	.	ALLELEID=432543;CLNDN=not_specified;CLNDISDB=MedGen:CN169374;CLNHGVS=NC_000003.12:g.15635635A>G;CLNREVSTAT=criteria_provided,_single_submitter;CLNSIG=Uncertain_significance;CLNVC=single_nucleotide_variant;CLNVCSO=SO:0001483;GENEINFO=BTD:686;MC=SO:0001583|missense_variant;ORIGIN=1;RS=1553652148;Pangolin=ENSG00000169814.16|-22:0.0|11:-0.0
chr3	15635640	290069	C	T	.	.	AF_ESP=0.00185;AF_EXAC=0.00172;AF_TGP=0.0004;ALLELEID=274306;CLNDN=Biotinidase_deficiency|not_specified|not_provided;CLNDISDB=MONDO:MONDO:0009665,MedGen:C0220754,OMIM:253260,Orphanet:ORPHA79241,SNOMED_CT:8808004|MedGen:CN169374|MedGen:CN517202;CLNHGVS=NC_000003.12:g.15635640C>T;CLNREVSTAT=criteria_provided,_conflicting_interpretations;CLNSIG=Conflicting_interpretations_of_pathogenicity;CLNSIGCONF=Benign(1),Likely_benign(1),Uncertain_significance(2);CLNVC=single_nucleotide_variant;CLNVCSO=SO:0001483;GENEINFO=BTD:686;MC=SO:0001819|synonymous_variant;ORIGIN=1;RS=147057169;Pangolin=ENSG00000169814.16|6:0.0|48:-0.02
chr3	15635641	385308	C	G	.	.	AF_ESP=0.00185;AF_EXAC=0.00184;AF_TGP=0.0004;ALLELEID=367247;CLNDN=Biotinidase_deficiency|not_provided;CLNDISDB=MONDO:MONDO:0009665,MedGen:C0220754,OMIM:253260,Orphanet:ORPHA79241,SNOMED_CT:8808004|MedGen:CN517202;CLNHGVS=NC_000003.12:g.15635641C>G;CLNREVSTAT=criteria_provided,_conflicting_interpretations;CLNSIG=Conflicting_interpretations_of_pathogenicity;CLNSIGCONF=Benign(1),Uncertain_significance(3);CLNVC=single_nucleotide_variant;CLNVCSO=SO:0001483;CLNVI=ARUP_Laboratories,_Molecular_Genetics_and_Genomics,ARUP_Laboratories:182596;GENEINFO=BTD:686;MC=SO:0001583|missense_variant;ORIGIN=1;RS=151071780;Pangolin=ENSG00000169814.16|-28:0.0|47:-0.0
chr3	15635678	557611	C	T	.	.	ALLELEID=542857;CLNDN=Biotinidase_deficiency;CLNDISDB=MONDO:MONDO:0009665,MedGen:C0220754,OMIM:253260,Orphanet:ORPHA79241,SNOMED_CT:8808004;CLNHGVS=NC_000003.12:g.15635678C>T;CLNREVSTAT=criteria_provided,_conflicting_interpretations;CLNSIG=Conflicting_interpretations_of_pathogenicity;CLNSIGCONF=Pathogenic(1),Uncertain_significance(1);CLNVC=single_nucleotide_variant;CLNVCSO=SO:0001483;GENEINFO=BTD:686;MC=SO:0001583|missense_variant;ORIGIN=1;RS=1553652171;Pangolin=ENSG00000169814.16|-11:0.0|10:-0.2
chr3	15635693	1017712	G	T	.	.	ALLELEID=1004558;CLNDN=Biotinidase_deficiency;CLNDISDB=MONDO:MONDO:0009665,MedGen:C0220754,OMIM:253260,Orphanet:ORPHA79241,SNOMED_CT:8808004;CLNHGVS=NC_000003.12:g.15635693G>T;CLNREVSTAT=criteria_provided,_single_submitter;CLNSIG=Uncertain_significance;CLNVC=single_nucleotide_variant;CLNVCSO=SO:0001483;GENEINFO=BTD:686;MC=SO:0001627|intron_variant;ORIGIN=1;Pangolin=ENSG00000169814.16|-26:0.01|-5:-0.57
chr3	15641892	156006	AT	A	.	.	AF_ESP=8e-05;AF_EXAC=3e-05;ALLELEID=165810;CLNDN=Biotinidase_deficiency;CLNDISDB=MONDO:MONDO:0009665,MedGen:C0220754,OMIM:253260,Orphanet:ORPHA79241,SNOMED_CT:8808004;CLNHGVS=NC_000003.12:g.15641893del;CLNREVSTAT=criteria_provided,_conflicting_interpretations;CLNSIG=Conflicting_interpretations_of_pathogenicity;CLNSIGCONF=Likely_pathogenic(1),Uncertain_significance(1);CLNVC=Deletion;CLNVCSO=SO:0000159;GENEINFO=BTD:686;ORIGIN=1;RS=587783008;Pangolin=ENSG00000169814.16|3:0.04|16:-0.2
chr3	15641919	556687	T	G	.	.	ALLELEID=543034;CLNDN=Biotinidase_deficiency;CLNDISDB=MONDO:MONDO:0009665,MedGen:C0220754,OMIM:253260,Orphanet:ORPHA79241,SNOMED_CT:8808004;CLNHGVS=NC_000003.12:g.15641919T>G;CLNREVSTAT=criteria_provided,_conflicting_interpretations;CLNSIG=Conflicting_interpretations_of_pathogenicity;CLNSIGCONF=Pathogenic(1),Uncertain_significance(1);CLNVC=single_nucleotide_variant;CLNVCSO=SO:0001483;GENEINFO=BTD:686;MC=SO:0001583|missense_variant;ORIGIN=1;RS=1024847163;Pangolin=ENSG00000169814.16|-11:0.0|-11:-0.0
chr3	15641929	439037	C	G	.	.	ALLELEID=432544;CLNDN=Biotinidase_deficiency|not_specified;CLNDISDB=MONDO:MONDO:0009665,MedGen:C0220754,OMIM:253260,Orphanet:ORPHA79241,SNOMED_CT:8808004|MedGen:CN169374;CLNHGVS=NC_000003.12:g.15641929C>G;CLNREVSTAT=criteria_provided,_multiple_submitters,_no_conflicts;CLNSIG=Uncertain_significance;CLNVC=single_nucleotide_variant;CLNVCSO=SO:0001483;GENEINFO=BTD:686;MC=SO:0001583|missense_variant;ORIGIN=1;RS=1553653070;Pangolin=ENSG00000169814.16|-21:0.01|-21:-0.0
chr3	15641954	25000	A	G	.	.	ALLELEID=36338;CLNDN=Biotinidase_deficiency;CLNDISDB=MONDO:MONDO:0009665,MedGen:C0220754,OMIM:253260,Orphanet:ORPHA79241,SNOMED_CT:8808004;CLNHGVS=NC_000003.12:g.15641954A>G;CLNREVSTAT=criteria_provided,_conflicting_interpretations;CLNSIG=Conflicting_interpretations_of_pathogenicity;CLNSIGCONF=Pathogenic(1),Uncertain_significance(1);CLNVC=single_nucleotide_variant;CLNVCSO=SO:0001483;GENEINFO=BTD:686;MC=SO:0001583|missense_variant;ORIGIN=1;RS=397514353;Pangolin=ENSG00000169814.16|-46:0.0|-37:-0.0
chr3	15641962	25001	A	G	.	.	ALLELEID=36339;CLNDN=Biotinidase_deficiency|not_provided;CLNDISDB=MONDO:MONDO:0009665,MedGen:C0220754,OMIM:253260,Orphanet:ORPHA79241,SNOMED_CT:8808004|MedGen:CN517202;CLNHGVS=NC_000003.12:g.15641962A>G;CLNREVSTAT=criteria_provided,_multiple_submitters,_no_conflicts;CLNSIG=Uncertain_significance;CLNVC=single_nucleotide_variant;CLNVCSO=SO:0001483;CLNVI=ARUP_Laboratories,_Molecular_Genetics_and_Genomics,ARUP_Laboratories:7433;GENEINFO=BTD:686;MC=SO:0001583|missense_variant;ORIGIN=1;RS=397514354;Pangolin=ENSG00000169814.16|1:0.01|2:-0.0
chr3	15641997	196203	G	A	.	.	AF_TGP=0.0012;ALLELEID=193364;CLNDN=Biotinidase_deficiency|not_provided;CLNDISDB=MONDO:MONDO:0009665,MedGen:C0220754,OMIM:253260,Orphanet:ORPHA79241,SNOMED_CT:8808004|MedGen:CN517202;CLNHGVS=NC_000003.12:g.15641997G>A;CLNREVSTAT=criteria_provided,_conflicting_interpretations;CLNSIG=Conflicting_interpretations_of_pathogenicity;CLNSIGCONF=Benign(1),Likely_benign(1),Uncertain_significance(1);CLNVC=single_nucleotide_variant;CLNVCSO=SO:0001483;GENEINFO=BTD:686;MC=SO:0001819|synonymous_variant;ORIGIN=1;RS=181743799;Pangolin=ENSG00000169814.16|9:0.0|-1:-0.0
chr3	15642022	25004	C	A	.	.	ALLELEID=36342;CLNDN=Biotinidase_deficiency|Inborn_genetic_diseases|not_provided;CLNDISDB=MONDO:MONDO:0009665,MedGen:C0220754,OMIM:253260,Orphanet:ORPHA79241,SNOMED_CT:8808004|MeSH:D030342,MedGen:C0950123|MedGen:CN517202;CLNHGVS=NC_000003.12:g.15642022C>A;CLNREVSTAT=criteria_provided,_conflicting_interpretations;CLNSIG=Conflicting_interpretations_of_pathogenicity;CLNSIGCONF=Likely_pathogenic(2),Uncertain_significance(1);CLNVC=single_nucleotide_variant;CLNVCSO=SO:0001483;GENEINFO=BTD:686;MC=SO:0001583|missense_variant;ORIGIN=1;RS=397514357;Pangolin=ENSG00000169814.16|35:0.0|35:-0.01
chr3	15642035	1049760	C	G	.	.	ALLELEID=1037333;CLNDN=not_provided;CLNDISDB=MedGen:CN517202;CLNHGVS=NC_000003.12:g.15642035C>G;CLNREVSTAT=no_assertion_criteria_provided;CLNSIG=Uncertain_significance;CLNVC=single_nucleotide_variant;CLNVCSO=SO:0001483;GENEINFO=BTD:686;MC=SO:0001583|missense_variant;ORIGIN=0;Pangolin=ENSG00000169814.16|22:0.01|-29:-0.0
chr3	15642038	289700	A	G	.	.	ALLELEID=273937;CLNDN=not_provided;CLNDISDB=MedGen:CN517202;CLNHGVS=NC_000003.12:g.15642038A>G;CLNREVSTAT=criteria_provided,_single_submitter;CLNSIG=Uncertain_significance;CLNVC=single_nucleotide_variant;CLNVCSO=SO:0001483;GENEINFO=BTD:686;MC=SO:0001583|missense_variant;ORIGIN=1;RS=886044240;Pangolin=ENSG00000169814.16|19:0.01|19:-0.0
chr3	15642040	1015113	C	G	.	.	ALLELEID=1004559;CLNDN=Biotinidase_deficiency;CLNDISDB=MONDO:MONDO:0009665,MedGen:C0220754,OMIM:253260,Orphanet:ORPHA79241,SNOMED_CT:8808004;CLNHGVS=NC_000003.12:g.15642040C>G;CLNREVSTAT=criteria_provided,_single_submitter;CLNSIG=Uncertain_significance;CLNVC=single_nucleotide_variant;CLNVCSO=SO:0001483;GENEINFO=BTD:686;MC=SO:0001583|missense_variant;ORIGIN=1;Pangolin=ENSG00000169814.16|-34:0.0|17:-0.01
chr3	15642043	25007	T	C	.	.	ALLELEID=36345;CLNDN=Biotinidase_deficiency;CLNDISDB=MONDO:MONDO:0009665,MedGen:C0220754,OMIM:253260,Orphanet:ORPHA79241,SNOMED_CT:8808004;CLNHGVS=NC_000003.12:g.15642043T>C;CLNREVSTAT=criteria_provided,_single_submitter;CLNSIG=Uncertain_significance;CLNVC=single_nucleotide_variant;CLNVCSO=SO:0001483;GENEINFO=BTD:686;MC=SO:0001583|missense_variant;ORIGIN=1;RS=397514359;Pangolin=ENSG00000169814.16|14:0.0|14:-0.0
chr3	15644301	25010	C	CT	.	.	ALLELEID=36348;CLNDN=Biotinidase_deficiency|not_provided;CLNDISDB=MONDO:MONDO:0009665,MedGen:C0220754,OMIM:253260,Orphanet:ORPHA79241,SNOMED_CT:8808004|MedGen:CN517202;CLNHGVS=NC_000003.12:g.15644308dup;CLNREVSTAT=criteria_provided,_conflicting_interpretations;CLNSIG=Conflicting_interpretations_of_pathogenicity;CLNSIGCONF=Benign(1),Uncertain_significance(1);CLNVC=Duplication;CLNVCSO=SO:1000035;GENEINFO=BTD:686;MC=SO:0001627|intron_variant;ORIGIN=1;RS=397514361;Pangolin=ENSG00000169814.16|16:0.03|16:-0.03
chr3	15644341	25014	C	T	.	.	ALLELEID=36351;CLNDN=Biotinidase_deficiency;CLNDISDB=MONDO:MONDO:0009665,MedGen:C0220754,OMIM:253260,Orphanet:ORPHA79241,SNOMED_CT:8808004;CLNHGVS=NC_000003.12:g.15644341C>T;CLNREVSTAT=criteria_provided,_single_submitter;CLNSIG=Uncertain_significance;CLNVC=single_nucleotide_variant;CLNVCSO=SO:0001483;GENEINFO=BTD:686;MC=SO:0001583|missense_variant,SO:0001627|intron_variant;ORIGIN=1;RS=397514364;Pangolin=ENSG00000169814.16|-25:0.0|-25:-0.0
chr3	15644367	38298	G	A	.	.	AF_EXAC=0.00039;ALLELEID=36353;CLNDN=Biotinidase_deficiency|not_provided;CLNDNINCL=Biotinidase_deficiency;CLNDISDB=MONDO:MONDO:0009665,MedGen:C0220754,OMIM:253260,Orphanet:ORPHA79241,SNOMED_CT:8808004|MedGen:CN517202;CLNDISDBINCL=MONDO:MONDO:0009665,MedGen:C0220754,OMIM:253260,Orphanet:ORPHA79241,SNOMED_CT:8808004;CLNHGVS=NC_000003.12:g.15644367G>A;CLNREVSTAT=criteria_provided,_conflicting_interpretations;CLNSIG=Conflicting_interpretations_of_pathogenicity;CLNSIGCONF=Pathogenic(10),Uncertain_significance(1);CLNSIGINCL=25016:Pathogenic;CLNVC=single_nucleotide_variant;CLNVCSO=SO:0001483;CLNVI=GeneReviews:NBK1322|HGMD:CM980254|Illumina_Clinical_Services_Laboratory,Illumina:1338683|OMIM_Allelic_Variant:609019.0005|Quest_Diagnostics_Nichols_Institute_San_Juan_Capistrano:2415210|UniProtKB_(protein):P43251#VAR_005114;GENEINFO=BTD:686;MC=SO:0001583|missense_variant,SO:0001627|intron_variant;ORIGIN=17;RS=13073139;Pangolin=ENSG00000169814.16|43:0.0|44:-0.0
chr3	15644371	25017	A	G	.	.	AF_EXAC=1e-05;ALLELEID=36354;CLNDN=Biotinidase_deficiency;CLNDISDB=MONDO:MONDO:0009665,MedGen:C0220754,OMIM:253260,Orphanet:ORPHA79241,SNOMED_CT:8808004;CLNHGVS=NC_000003.12:g.15644371A>G;CLNREVSTAT=criteria_provided,_multiple_submitters,_no_conflicts;CLNSIG=Uncertain_significance;CLNVC=single_nucleotide_variant;CLNVCSO=SO:0001483;GENEINFO=BTD:686;MC=SO:0001583|missense_variant,SO:0001627|intron_variant;ORIGIN=1;RS=397514366;Pangolin=ENSG00000169814.16|39:0.0|39:-0.0
chr3	15644397	458807	A	G	.	.	AF_EXAC=5e-05;AF_TGP=0.0002;ALLELEID=452259;CLNDN=Biotinidase_deficiency;CLNDISDB=MONDO:MONDO:0009665,MedGen:C0220754,OMIM:253260,Orphanet:ORPHA79241,SNOMED_CT:8808004;CLNHGVS=NC_000003.12:g.15644397A>G;CLNREVSTAT=criteria_provided,_single_submitter;CLNSIG=Uncertain_significance;CLNVC=single_nucleotide_variant;CLNVCSO=SO:0001483;GENEINFO=BTD:686;MC=SO:0001583|missense_variant,SO:0001627|intron_variant;ORIGIN=1;RS=541012569;Pangolin=ENSG00000169814.16|13:0.0|2:-0.0
chr3	15644412	1003311	T	C	.	.	ALLELEID=989333;CLNDN=Biotinidase_deficiency;CLNDISDB=MONDO:MONDO:0009665,MedGen:C0220754,OMIM:253260,Orphanet:ORPHA79241,SNOMED_CT:8808004;CLNHGVS=NC_000003.12:g.15644412T>C;CLNREVSTAT=criteria_provided,_single_submitter;CLNSIG=Uncertain_significance;CLNVC=single_nucleotide_variant;CLNVCSO=SO:0001483;GENEINFO=BTD:686;MC=SO:0001583|missense_variant,SO:0001624|3_prime_UTR_variant,SO:0001627|intron_variant;ORIGIN=1;Pangolin=ENSG00000169814.16|22:0.0|-2:-0.01
chr3	15644422	587715	A	G	.	.	AF_ESP=8e-05;ALLELEID=578674;CLNDN=Biotinidase_deficiency;CLNDISDB=MONDO:MONDO:0009665,MedGen:C0220754,OMIM:253260,Orphanet:ORPHA79241,SNOMED_CT:8808004;CLNHGVS=NC_000003.12:g.15644422A>G;CLNREVSTAT=criteria_provided,_single_submitter;CLNSIG=Uncertain_significance;CLNVC=single_nucleotide_variant;CLNVCSO=SO:0001483;GENEINFO=BTD:686;MC=SO:0001583|missense_variant,SO:0001627|intron_variant;ORIGIN=1;RS=139829181;Pangolin=ENSG00000169814.16|-1:0.05|-12:-0.0
chr3	15644438	587716	C	G	.	.	ALLELEID=578675;CLNDN=Biotinidase_deficiency;CLNDISDB=MONDO:MONDO:0009665,MedGen:C0220754,OMIM:253260,Orphanet:ORPHA79241,SNOMED_CT:8808004;CLNHGVS=NC_000003.12:g.15644438C>G;CLNREVSTAT=criteria_provided,_conflicting_interpretations;CLNSIG=Conflicting_interpretations_of_pathogenicity;CLNSIGCONF=Pathogenic(1),Uncertain_significance(1);CLNVC=single_nucleotide_variant;CLNVCSO=SO:0001483;GENEINFO=BTD:686;MC=SO:0001583|missense_variant,SO:0001627|intron_variant;ORIGIN=1;RS=750363004;Pangolin=ENSG00000169814.16|-28:0.0|49:-0.0
chr3	15644439	25021	A	G	.	.	ALLELEID=36358;CLNDN=Biotinidase_deficiency|not_provided;CLNDISDB=MONDO:MONDO:0009665,MedGen:C0220754,OMIM:253260,Orphanet:ORPHA79241,SNOMED_CT:8808004|MedGen:CN517202;CLNHGVS=NC_000003.12:g.15644439A>G;CLNREVSTAT=criteria_provided,_conflicting_interpretations;CLNSIG=Conflicting_interpretations_of_pathogenicity;CLNSIGCONF=Likely_pathogenic(1),Pathogenic(1),Uncertain_significance(1);CLNVC=single_nucleotide_variant;CLNVCSO=SO:0001483;GENEINFO=BTD:686;MC=SO:0001583|missense_variant,SO:0001627|intron_variant;ORIGIN=1;RS=397514370;Pangolin=ENSG00000169814.16|-5:0.0|-29:-0.0
chr3	15644461	458808	A	G	.	.	AF_EXAC=4e-05;ALLELEID=451903;CLNDN=Biotinidase_deficiency;CLNDISDB=MONDO:MONDO:0009665,MedGen:C0220754,OMIM:253260,Orphanet:ORPHA79241,SNOMED_CT:8808004;CLNHGVS=NC_000003.12:g.15644461A>G;CLNREVSTAT=criteria_provided,_single_submitter;CLNSIG=Uncertain_significance;CLNVC=single_nucleotide_variant;CLNVCSO=SO:0001483;GENEINFO=BTD:686;MC=SO:0001583|missense_variant,SO:0001627|intron_variant;ORIGIN=1;RS=397514376;Pangolin=ENSG00000169814.16|-1:0.0|10:-0.0
chr3	15644472	558727	CTTG	C	.	.	ALLELEID=543108;CLNDN=Biotinidase_deficiency;CLNDISDB=MONDO:MONDO:0009665,MedGen:C0220754,OMIM:253260,Orphanet:ORPHA79241,SNOMED_CT:8808004;CLNHGVS=NC_000003.12:g.15644473_15644475TTG[1];CLNREVSTAT=criteria_provided,_single_submitter;CLNSIG=Uncertain_significance;CLNVC=Microsatellite;CLNVCSO=SO:0000289;GENEINFO=BTD:686;MC=SO:0001822|inframe_deletion,SO:0001627|intron_variant;ORIGIN=0;RS=1553653699;Pangolin=ENSG00000169814.16|15:0.0|-1:-0.0
chr3	15644481	458809	C	T	.	.	AF_ESP=8e-05;AF_EXAC=5e-05;ALLELEID=452116;CLNDN=Biotinidase_deficiency;CLNDISDB=MONDO:MONDO:0009665,MedGen:C0220754,OMIM:253260,Orphanet:ORPHA79241,SNOMED_CT:8808004;CLNHGVS=NC_000003.12:g.15644481C>T;CLNREVSTAT=criteria_provided,_conflicting_interpretations;CLNSIG=Conflicting_interpretations_of_pathogenicity;CLNSIGCONF=Pathogenic(1),Uncertain_significance(2);CLNVC=single_nucleotide_variant;CLNVCSO=SO:0001483;GENEINFO=BTD:686;MC=SO:0001583|missense_variant,SO:0001627|intron_variant;ORIGIN=1;RS=369102875;Pangolin=ENSG00000169814.16|-2:0.0|6:-0.0
chr3	15644488	25029	G	A	.	.	AF_EXAC=5e-05;AF_TGP=0.0002;ALLELEID=36366;CLNDN=Biotinidase_deficiency|not_provided;CLNDISDB=MONDO:MONDO:0009665,MedGen:C0220754,OMIM:253260,Orphanet:ORPHA79241,SNOMED_CT:8808004|MedGen:CN517202;CLNHGVS=NC_000003.12:g.15644488G>A;CLNREVSTAT=criteria_provided,_conflicting_interpretations;CLNSIG=Conflicting_interpretations_of_pathogenicity;CLNSIGCONF=Pathogenic(1),Uncertain_significance(3);CLNVC=single_nucleotide_variant;CLNVCSO=SO:0001483;CLNVI=HGMD:CM1110949;GENEINFO=BTD:686;MC=SO:0001583|missense_variant,SO:0001627|intron_variant;ORIGIN=1;RS=112195009;Pangolin=ENSG00000169814.16|-17:0.0|-1:-0.0
chr3	15644497	38579	A	G	.	.	AF_EXAC=5e-05;ALLELEID=36367;CLNDN=Biotinidase_deficiency|not_provided;CLNDNINCL=Biotinidase_deficiency;CLNDISDB=MONDO:MONDO:0009665,MedGen:C0220754,OMIM:253260,Orphanet:ORPHA79241,SNOMED_CT:8808004|MedGen:CN517202;CLNDISDBINCL=MONDO:MONDO:0009665,MedGen:C0220754,OMIM:253260,Orphanet:ORPHA79241,SNOMED_CT:8808004;CLNHGVS=NC_000003.12:g.15644497A>G;CLNREVSTAT=criteria_provided,_multiple_submitters,_no_conflicts;CLNSIG=Uncertain_significance;CLNSIGINCL=25030:Pathogenic;CLNVC=single_nucleotide_variant;CLNVCSO=SO:0001483;GENEINFO=BTD:686;MC=SO:0001583|missense_variant,SO:0001627|intron_variant;ORIGIN=1;RS=397514377;Pangolin=ENSG00000169814.16|13:0.0|-10:-0.0
chr3	15644501	25032	C	T	.	.	AF_ESP=0.00746;AF_EXAC=0.00766;AF_TGP=0.0016;ALLELEID=36369;CLNDN=Biotinidase_deficiency|not_specified|not_provided;CLNDISDB=MONDO:MONDO:0009665,MedGen:C0220754,OMIM:253260,Orphanet:ORPHA79241,SNOMED_CT:8808004|MedGen:CN169374|MedGen:CN517202;CLNHGVS=NC_000003.12:g.15644501C>T;CLNREVSTAT=criteria_provided,_conflicting_interpretations;CLNSIG=Conflicting_interpretations_of_pathogenicity;CLNSIGCONF=Benign(5),Uncertain_significance(1);CLNVC=single_nucleotide_variant;CLNVCSO=SO:0001483;CLNVI=ARUP_Laboratories,_Molecular_Genetics_and_Genomics,ARUP_Laboratories:3244|Illumina_Clinical_Services_Laboratory,Illumina:31703|Quest_Diagnostics_Nichols_Institute_San_Juan_Capistrano:2846733;GENEINFO=BTD:686;MC=SO:0001819|synonymous_variant,SO:0001627|intron_variant;ORIGIN=1;RS=145388314;Pangolin=ENSG00000169814.16|-14:0.0|-30:-0.0
chr3	15644520	381650	G	A	.	.	AF_ESP=8e-05;AF_EXAC=0.00012;ALLELEID=367000;CLNDN=Intellectual_disability|Biotinidase_deficiency|not_provided;CLNDISDB=Human_Phenotype_Ontology:HP:0000730,Human_Phenotype_Ontology:HP:0001249,Human_Phenotype_Ontology:HP:0001267,Human_Phenotype_Ontology:HP:0001286,Human_Phenotype_Ontology:HP:0002122,Human_Phenotype_Ontology:HP:0002192,Human_Phenotype_Ontology:HP:0002316,Human_Phenotype_Ontology:HP:0002382,Human_Phenotype_Ontology:HP:0002386,Human_Phenotype_Ontology:HP:0002402,Human_Phenotype_Ontology:HP:0002458,Human_Phenotype_Ontology:HP:0002482,Human_Phenotype_Ontology:HP:0002499,Human_Phenotype_Ontology:HP:0002543,Human_Phenotype_Ontology:HP:0003767,Human_Phenotype_Ontology:HP:0006833,Human_Phenotype_Ontology:HP:0007154,Human_Phenotype_Ontology:HP:0007176,Human_Phenotype_Ontology:HP:0007180,Human_Phenotype_Ontology:HP:HP:0001249,MONDO:MONDO:0001071,MedGen:C3714756,SNOMED_CT:228156007|MONDO:MONDO:0009665,MedGen:C0220754,OMIM:253260,Orphanet:ORPHA79241,SNOMED_CT:8808004|MedGen:CN517202;CLNHGVS=NC_000003.12:g.15644520G>A;CLNREVSTAT=criteria_provided,_conflicting_interpretations;CLNSIG=Conflicting_interpretations_of_pathogenicity;CLNSIGCONF=Likely_pathogenic(1),Uncertain_significance(1);CLNVC=single_nucleotide_variant;CLNVCSO=SO:0001483;GENEINFO=BTD:686;MC=SO:0001583|missense_variant,SO:0001627|intron_variant;ORIGIN=129;RS=200337373;Pangolin=ENSG00000169814.16|-33:0.0|-9:-0.0
chr3	15644532	991774	A	G	.	.	ALLELEID=977815;CLNDN=Biotinidase_deficiency;CLNDISDB=MONDO:MONDO:0009665,MedGen:C0220754,OMIM:253260,Orphanet:ORPHA79241,SNOMED_CT:8808004;CLNHGVS=NC_000003.12:g.15644532A>G;CLNREVSTAT=no_assertion_criteria_provided;CLNSIG=Uncertain_significance;CLNVC=single_nucleotide_variant;CLNVCSO=SO:0001483;GENEINFO=BTD:686;MC=SO:0001583|missense_variant,SO:0001624|3_prime_UTR_variant,SO:0001627|intron_variant;ORIGIN=1;Pangolin=ENSG00000169814.16|40:0.01|-45:-0.0
chr3	15644538	25035	G	T	.	.	AF_EXAC=1e-05;ALLELEID=36372;CLNDN=Biotinidase_deficiency|not_provided;CLNDISDB=MONDO:MONDO:0009665,MedGen:C0220754,OMIM:253260,Orphanet:ORPHA79241,SNOMED_CT:8808004|MedGen:CN517202;CLNHGVS=NC_000003.12:g.15644538G>T;CLNREVSTAT=criteria_provided,_conflicting_interpretations;CLNSIG=Conflicting_interpretations_of_pathogenicity;CLNSIGCONF=Pathogenic(1),Uncertain_significance(1);CLNVC=single_nucleotide_variant;CLNVCSO=SO:0001483;CLNVI=UniProtKB_(protein):P43251#VAR_005115;GENEINFO=BTD:686;MC=SO:0001583|missense_variant,SO:0001627|intron_variant;ORIGIN=1;RS=397514380;Pangolin=ENSG00000169814.16|-2:0.0|34:-0.01
chr3	15644565	25036	G	A	.	.	ALLELEID=36373;CLNDN=Biotinidase_deficiency;CLNDISDB=MONDO:MONDO:0009665,MedGen:C0220754,OMIM:253260,Orphanet:ORPHA79241,SNOMED_CT:8808004;CLNHGVS=NC_000003.12:g.15644565G>A;CLNREVSTAT=criteria_provided,_conflicting_interpretations;CLNSIG=Conflicting_interpretations_of_pathogenicity;CLNSIGCONF=Pathogenic(1),Uncertain_significance(1);CLNVC=single_nucleotide_variant;CLNVCSO=SO:0001483;GENEINFO=BTD:686;MC=SO:0001583|missense_variant,SO:0001627|intron_variant;ORIGIN=1;RS=397514381;Pangolin=ENSG00000169814.16|7:0.0|7:-0.0
chr3	15644569	439038	G	C	.	.	AF_ESP=8e-05;AF_EXAC=3e-05;ALLELEID=432545;CLNDN=Biotinidase_deficiency|not_specified;CLNDISDB=MONDO:MONDO:0009665,MedGen:C0220754,OMIM:253260,Orphanet:ORPHA79241,SNOMED_CT:8808004|MedGen:CN169374;CLNHGVS=NC_000003.12:g.15644569G>C;CLNREVSTAT=criteria_provided,_multiple_submitters,_no_conflicts;CLNSIG=Uncertain_significance;CLNVC=single_nucleotide_variant;CLNVCSO=SO:0001483;GENEINFO=BTD:686;MC=SO:0001583|missense_variant,SO:0001627|intron_variant;ORIGIN=1;RS=144901367;Pangolin=ENSG00000169814.16|3:0.01|4:-0.0
chr3	15644590	38281	G	A	.	.	AF_EXAC=2e-05;ALLELEID=46836;CLNDN=Biotinidase_deficiency|not_provided;CLNDISDB=MONDO:MONDO:0009665,MedGen:C0220754,OMIM:253260,Orphanet:ORPHA79241,SNOMED_CT:8808004|MedGen:CN517202;CLNHGVS=NC_000003.12:g.15644590G>A;CLNREVSTAT=criteria_provided,_conflicting_interpretations;CLNSIG=Conflicting_interpretations_of_pathogenicity;CLNSIGCONF=Likely_pathogenic(1),Uncertain_significance(1);CLNVC=single_nucleotide_variant;CLNVCSO=SO:0001483;GENEINFO=BTD:686;MC=SO:0001583|missense_variant,SO:0001627|intron_variant;ORIGIN=1;RS=397507175;Pangolin=ENSG00000169814.16|-18:0.01|-17:-0.0
chr3	15644598	1004892	A	C	.	.	ALLELEID=989334;CLNDN=Biotinidase_deficiency;CLNDISDB=MONDO:MONDO:0009665,MedGen:C0220754,OMIM:253260,Orphanet:ORPHA79241,SNOMED_CT:8808004;CLNHGVS=NC_000003.12:g.15644598A>C;CLNREVSTAT=criteria_provided,_single_submitter;CLNSIG=Uncertain_significance;CLNVC=single_nucleotide_variant;CLNVCSO=SO:0001483;GENEINFO=BTD:686;MC=SO:0001583|missense_variant,SO:0001624|3_prime_UTR_variant,SO:0001627|intron_variant;ORIGIN=1;Pangolin=ENSG00000169814.16|44:0.01|-26:-0.01
chr3	15644598	92401	A	G	.	.	ALLELEID=98312;CLNDN=not_provided;CLNDISDB=MedGen:CN517202;CLNHGVS=NC_000003.12:g.15644598A>G;CLNREVSTAT=criteria_provided,_single_submitter;CLNSIG=Uncertain_significance;CLNVC=single_nucleotide_variant;CLNVCSO=SO:0001483;GENEINFO=BTD:686;MC=SO:0001583|missense_variant,SO:0001627|intron_variant;ORIGIN=1;RS=398123140;Pangolin=ENSG00000169814.16|44:0.01|-26:-0.01
chr3	15644599	25037	T	C	.	.	AF_EXAC=2e-05;ALLELEID=36374;CLNDN=Biotinidase_deficiency|not_provided;CLNDISDB=MONDO:MONDO:0009665,MedGen:C0220754,OMIM:253260,Orphanet:ORPHA79241,SNOMED_CT:8808004|MedGen:CN517202;CLNHGVS=NC_000003.12:g.15644599T>C;CLNREVSTAT=criteria_provided,_conflicting_interpretations;CLNSIG=Conflicting_interpretations_of_pathogenicity;CLNSIGCONF=Likely_pathogenic(2),Pathogenic(1),Uncertain_significance(1);CLNVC=single_nucleotide_variant;CLNVCSO=SO:0001483;CLNVI=ARUP_Laboratories,_Molecular_Genetics_and_Genomics,ARUP_Laboratories:12816;GENEINFO=BTD:686;MC=SO:0001583|missense_variant,SO:0001627|intron_variant;ORIGIN=1;RS=397514382;Pangolin=ENSG00000169814.16|43:0.01|-27:-0.01
chr3	15644613	25039	C	T	.	.	ALLELEID=36376;CLNDN=Biotinidase_deficiency;CLNDISDB=MONDO:MONDO:0009665,MedGen:C0220754,OMIM:253260,Orphanet:ORPHA79241,SNOMED_CT:8808004;CLNHGVS=NC_000003.12:g.15644613C>T;CLNREVSTAT=criteria_provided,_single_submitter;CLNSIG=Uncertain_significance;CLNVC=single_nucleotide_variant;CLNVCSO=SO:0001483;GENEINFO=BTD:686;MC=SO:0001583|missense_variant,SO:0001627|intron_variant;ORIGIN=1;RS=397514383;Pangolin=ENSG00000169814.16|-41:0.0|29:-0.0
chr3	15644620	25040	T	C	.	.	AF_EXAC=2e-05;ALLELEID=36377;CLNDN=Biotinidase_deficiency;CLNDISDB=MONDO:MONDO:0009665,MedGen:C0220754,OMIM:253260,Orphanet:ORPHA79241,SNOMED_CT:8808004;CLNHGVS=NC_000003.12:g.15644620T>C;CLNREVSTAT=criteria_provided,_single_submitter;CLNSIG=Uncertain_significance;CLNVC=single_nucleotide_variant;CLNVCSO=SO:0001483;GENEINFO=BTD:686;MC=SO:0001583|missense_variant,SO:0001627|intron_variant;ORIGIN=1;RS=397514384;Pangolin=ENSG00000169814.16|-48:0.01|-47:-0.0
chr3	15644634	551326	GACT	G	.	.	ALLELEID=542865;CLNDN=Biotinidase_deficiency;CLNDISDB=MONDO:MONDO:0009665,MedGen:C0220754,OMIM:253260,Orphanet:ORPHA79241,SNOMED_CT:8808004;CLNHGVS=NC_000003.12:g.15644637_15644639del;CLNREVSTAT=criteria_provided,_single_submitter;CLNSIG=Uncertain_significance;CLNVC=Deletion;CLNVCSO=SO:0000159;GENEINFO=BTD:686;MC=SO:0001822|inframe_deletion,SO:0001627|intron_variant;ORIGIN=0;RS=1553653835;Pangolin=ENSG00000169814.16|8:0.0|8:-0.0
chr3	15644655	809437	G	T	.	.	ALLELEID=795358;CLNDN=not_provided;CLNDISDB=MedGen:CN517202;CLNHGVS=NC_000003.12:g.15644655G>T;CLNREVSTAT=criteria_provided,_multiple_submitters,_no_conflicts;CLNSIG=Uncertain_significance;CLNVC=single_nucleotide_variant;CLNVCSO=SO:0001483;GENEINFO=BTD:686;MC=SO:0001583|missense_variant,SO:0001627|intron_variant;ORIGIN=1;RS=1443274190;Pangolin=ENSG00000169814.16|-13:0.02|-31:-0.0
chr3	15644667	1027092	G	T	.	.	ALLELEID=1004560;CLNDN=Biotinidase_deficiency;CLNDISDB=MONDO:MONDO:0009665,MedGen:C0220754,OMIM:253260,Orphanet:ORPHA79241,SNOMED_CT:8808004;CLNHGVS=NC_000003.12:g.15644667G>T;CLNREVSTAT=criteria_provided,_single_submitter;CLNSIG=Uncertain_significance;CLNVC=single_nucleotide_variant;CLNVCSO=SO:0001483;GENEINFO=BTD:686;MC=SO:0001583|missense_variant,SO:0001624|3_prime_UTR_variant,SO:0001627|intron_variant;ORIGIN=1;Pangolin=ENSG00000169814.16|-25:0.0|-43:-0.0
chr3	15644670	25043	T	G	.	.	AF_EXAC=1e-05;ALLELEID=36380;CLNDN=Biotinidase_deficiency;CLNDISDB=MONDO:MONDO:0009665,MedGen:C0220754,OMIM:253260,Orphanet:ORPHA79241,SNOMED_CT:8808004;CLNHGVS=NC_000003.12:g.15644670T>G;CLNREVSTAT=criteria_provided,_conflicting_interpretations;CLNSIG=Conflicting_interpretations_of_pathogenicity;CLNSIGCONF=Pathogenic(1),Uncertain_significance(1);CLNVC=single_nucleotide_variant;CLNVCSO=SO:0001483;GENEINFO=BTD:686;MC=SO:0001583|missense_variant,SO:0001627|intron_variant;ORIGIN=1;RS=397514387;Pangolin=ENSG00000169814.16|-28:0.0|-46:-0.0
chr3	15644671	587725	G	A	.	.	AF_ESP=8e-05;ALLELEID=578684;CLNDN=Biotinidase_deficiency;CLNDISDB=MONDO:MONDO:0009665,MedGen:C0220754,OMIM:253260,Orphanet:ORPHA79241,SNOMED_CT:8808004;CLNHGVS=NC_000003.12:g.15644671G>A;CLNREVSTAT=criteria_provided,_single_submitter;CLNSIG=Uncertain_significance;CLNVC=single_nucleotide_variant;CLNVCSO=SO:0001483;GENEINFO=BTD:686;MC=SO:0001587|nonsense,SO:0001627|intron_variant;ORIGIN=1;RS=148031701;Pangolin=ENSG00000169814.16|-29:0.02|-47:-0.0
chr3	15644686	92402	C	T	.	.	ALLELEID=98313;CLNDN=not_provided;CLNDISDB=MedGen:CN517202;CLNHGVS=NC_000003.12:g.15644686C>T;CLNREVSTAT=criteria_provided,_single_submitter;CLNSIG=Uncertain_significance;CLNVC=single_nucleotide_variant;CLNVCSO=SO:0001483;GENEINFO=BTD:686;MC=SO:0001583|missense_variant,SO:0001627|intron_variant;ORIGIN=1;RS=398123141;Pangolin=ENSG00000169814.16|12:0.0|-44:-0.0
chr3	15644689	25045	T	C	.	.	ALLELEID=36382;CLNDN=Intellectual_disability|Biotinidase_deficiency;CLNDISDB=Human_Phenotype_Ontology:HP:0000730,Human_Phenotype_Ontology:HP:0001249,Human_Phenotype_Ontology:HP:0001267,Human_Phenotype_Ontology:HP:0001286,Human_Phenotype_Ontology:HP:0002122,Human_Phenotype_Ontology:HP:0002192,Human_Phenotype_Ontology:HP:0002316,Human_Phenotype_Ontology:HP:0002382,Human_Phenotype_Ontology:HP:0002386,Human_Phenotype_Ontology:HP:0002402,Human_Phenotype_Ontology:HP:0002458,Human_Phenotype_Ontology:HP:0002482,Human_Phenotype_Ontology:HP:0002499,Human_Phenotype_Ontology:HP:0002543,Human_Phenotype_Ontology:HP:0003767,Human_Phenotype_Ontology:HP:0006833,Human_Phenotype_Ontology:HP:0007154,Human_Phenotype_Ontology:HP:0007176,Human_Phenotype_Ontology:HP:0007180,Human_Phenotype_Ontology:HP:HP:0001249,MONDO:MONDO:0001071,MedGen:C3714756,SNOMED_CT:228156007|MONDO:MONDO:0009665,MedGen:C0220754,OMIM:253260,Orphanet:ORPHA79241,SNOMED_CT:8808004;CLNHGVS=NC_000003.12:g.15644689T>C;CLNREVSTAT=criteria_provided,_single_submitter;CLNSIG=Uncertain_significance;CLNVC=single_nucleotide_variant;CLNVCSO=SO:0001483;GENEINFO=BTD:686;MC=SO:0001583|missense_variant,SO:0001627|intron_variant;ORIGIN=1;RS=397514389;Pangolin=ENSG00000169814.16|-47:0.0|9:-0.0
chr3	15644711	554943	G	C	.	.	ALLELEID=542866;CLNDN=Biotinidase_deficiency;CLNDISDB=MONDO:MONDO:0009665,MedGen:C0220754,OMIM:253260,Orphanet:ORPHA79241,SNOMED_CT:8808004;CLNHGVS=NC_000003.12:g.15644711G>C;CLNREVSTAT=criteria_provided,_single_submitter;CLNSIG=Uncertain_significance;CLNVC=single_nucleotide_variant;CLNVCSO=SO:0001483;GENEINFO=BTD:686;MC=SO:0001583|missense_variant,SO:0001627|intron_variant;ORIGIN=0;RS=1553653855;Pangolin=ENSG00000169814.16|41:0.0|18:-0.0
chr3	15644722	379232	C	T	.	.	ALLELEID=368264;CLNDN=Biotinidase_deficiency|not_provided;CLNDISDB=MONDO:MONDO:0009665,MedGen:C0220754,OMIM:253260,Orphanet:ORPHA79241,SNOMED_CT:8808004|MedGen:CN517202;CLNHGVS=NC_000003.12:g.15644722C>T;CLNREVSTAT=criteria_provided,_conflicting_interpretations;CLNSIG=Conflicting_interpretations_of_pathogenicity;CLNSIGCONF=Likely_pathogenic(1),Uncertain_significance(1);CLNVC=single_nucleotide_variant;CLNVCSO=SO:0001483;GENEINFO=BTD:686;MC=SO:0001583|missense_variant,SO:0001627|intron_variant;ORIGIN=1;RS=1057520533;Pangolin=ENSG00000169814.16|6:0.0|-24:-0.0
chr3	15644733	429412	G	C	.	.	ALLELEID=421424;CLNDN=Biotinidase_deficiency|not_provided;CLNDISDB=MONDO:MONDO:0009665,MedGen:C0220754,OMIM:253260,Orphanet:ORPHA79241,SNOMED_CT:8808004|MedGen:CN517202;CLNHGVS=NC_000003.12:g.15644733G>C;CLNREVSTAT=criteria_provided,_multiple_submitters,_no_conflicts;CLNSIG=Uncertain_significance;CLNVC=single_nucleotide_variant;CLNVCSO=SO:0001483;GENEINFO=BTD:686;MC=SO:0001583|missense_variant,SO:0001627|intron_variant;ORIGIN=1;RS=762757117;Pangolin=ENSG00000169814.16|-5:0.0|-4:-0.0
chr3	15644751	439039	G	C	.	.	ALLELEID=432546;CLNDN=Biotinidase_deficiency|not_provided;CLNDISDB=MONDO:MONDO:0009665,MedGen:C0220754,OMIM:253260,Orphanet:ORPHA79241,SNOMED_CT:8808004|MedGen:CN517202;CLNHGVS=NC_000003.12:g.15644751G>C;CLNREVSTAT=criteria_provided,_conflicting_interpretations;CLNSIG=Conflicting_interpretations_of_pathogenicity;CLNSIGCONF=Likely_pathogenic(1),Pathogenic(1),Uncertain_significance(1);CLNVC=single_nucleotide_variant;CLNVCSO=SO:0001483;GENEINFO=BTD:686;MC=SO:0001583|missense_variant,SO:0001627|intron_variant;ORIGIN=1;RS=1157567876;Pangolin=ENSG00000169814.16|0:0.0|12:-0.0
chr3	15644760	92403	C	T	.	.	ALLELEID=98314;CLNDN=not_provided;CLNDISDB=MedGen:CN517202;CLNHGVS=NC_000003.12:g.15644760C>T;CLNREVSTAT=criteria_provided,_single_submitter;CLNSIG=Uncertain_significance;CLNVC=single_nucleotide_variant;CLNVCSO=SO:0001483;GENEINFO=BTD:686;MC=SO:0001583|missense_variant,SO:0001627|intron_variant;ORIGIN=1;RS=398123142;Pangolin=ENSG00000169814.16|41:0.0|-9:-0.0
chr3	15644763	343908	C	T	.	.	AF_EXAC=0.00017;AF_TGP=0.0014;ALLELEID=290036;CLNDN=Biotinidase_deficiency;CLNDISDB=MONDO:MONDO:0009665,MedGen:C0220754,OMIM:253260,Orphanet:ORPHA79241,SNOMED_CT:8808004;CLNHGVS=NC_000003.12:g.15644763C>T;CLNREVSTAT=criteria_provided,_single_submitter;CLNSIG=Uncertain_significance;CLNVC=single_nucleotide_variant;CLNVCSO=SO:0001483;CLNVI=Illumina_Clinical_Services_Laboratory,Illumina:635725;GENEINFO=BTD:686;MC=SO:0001583|missense_variant,SO:0001627|intron_variant;ORIGIN=1;RS=144084212;Pangolin=ENSG00000169814.16|3:0.0|0:-0.0
chr3	15644778	550822	A	C	.	.	ALLELEID=542868;CLNDN=Biotinidase_deficiency;CLNDISDB=MONDO:MONDO:0009665,MedGen:C0220754,OMIM:253260,Orphanet:ORPHA79241,SNOMED_CT:8808004;CLNHGVS=NC_000003.12:g.15644778A>C;CLNREVSTAT=criteria_provided,_single_submitter;CLNSIG=Uncertain_significance;CLNVC=single_nucleotide_variant;CLNVCSO=SO:0001483;GENEINFO=BTD:686;MC=SO:0001583|missense_variant,SO:0001627|intron_variant;ORIGIN=0;RS=757604137;Pangolin=ENSG00000169814.16|-27:0.0|40:-0.0
chr3	15644790	25054	G	A	.	.	ALLELEID=36390;CLNDN=Biotinidase_deficiency;CLNDISDB=MONDO:MONDO:0009665,MedGen:C0220754,OMIM:253260,Orphanet:ORPHA79241,SNOMED_CT:8808004;CLNHGVS=NC_000003.12:g.15644790G>A;CLNREVSTAT=criteria_provided,_single_submitter;CLNSIG=Uncertain_significance;CLNVC=single_nucleotide_variant;CLNVCSO=SO:0001483;GENEINFO=BTD:686;MC=SO:0001583|missense_variant,SO:0001627|intron_variant;ORIGIN=1;RS=397514396;Pangolin=ENSG00000169814.16|-3:0.0|28:-0.0
chr3	15644791	25055	G	A	.	.	AF_ESP=8e-05;ALLELEID=36391;CLNDN=Biotinidase_deficiency;CLNDISDB=MONDO:MONDO:0009665,MedGen:C0220754,OMIM:253260,Orphanet:ORPHA79241,SNOMED_CT:8808004;CLNHGVS=NC_000003.12:g.15644791G>A;CLNREVSTAT=criteria_provided,_single_submitter;CLNSIG=Uncertain_significance;CLNVC=single_nucleotide_variant;CLNVCSO=SO:0001483;GENEINFO=BTD:686;MC=SO:0001583|missense_variant,SO:0001627|intron_variant;ORIGIN=1;RS=377651057;Pangolin=ENSG00000169814.16|10:0.0|-4:-0.0
chr3	15644797	555546	A	G	.	.	ALLELEID=542870;CLNDN=Biotinidase_deficiency;CLNDISDB=MONDO:MONDO:0009665,MedGen:C0220754,OMIM:253260,Orphanet:ORPHA79241,SNOMED_CT:8808004;CLNHGVS=NC_000003.12:g.15644797A>G;CLNREVSTAT=criteria_provided,_single_submitter;CLNSIG=Uncertain_significance;CLNVC=single_nucleotide_variant;CLNVCSO=SO:0001483;GENEINFO=BTD:686;MC=SO:0001583|missense_variant,SO:0001627|intron_variant;ORIGIN=0;RS=1553653888;Pangolin=ENSG00000169814.16|21:0.0|2:-0.0
chr3	15644802	554651	C	A	.	.	ALLELEID=543112;CLNDN=Biotinidase_deficiency;CLNDISDB=MONDO:MONDO:0009665,MedGen:C0220754,OMIM:253260,Orphanet:ORPHA79241,SNOMED_CT:8808004;CLNHGVS=NC_000003.12:g.15644802C>A;CLNREVSTAT=criteria_provided,_single_submitter;CLNSIG=Uncertain_significance;CLNVC=single_nucleotide_variant;CLNVCSO=SO:0001483;GENEINFO=BTD:686;MC=SO:0001583|missense_variant,SO:0001627|intron_variant;ORIGIN=0;RS=1553653894;Pangolin=ENSG00000169814.16|16:0.0|-1:-0.0
chr3	15644824	38278	A	G	.	.	AF_EXAC=0.00232;AF_TGP=0.00479;ALLELEID=46833;CLNDN=Biotinidase_deficiency|Inborn_genetic_diseases|not_provided;CLNDISDB=MONDO:MONDO:0009665,MedGen:C0220754,OMIM:253260,Orphanet:ORPHA79241,SNOMED_CT:8808004|MeSH:D030342,MedGen:C0950123|MedGen:CN517202;CLNHGVS=NC_000003.12:g.15644824A>G;CLNREVSTAT=criteria_provided,_conflicting_interpretations;CLNSIG=Conflicting_interpretations_of_pathogenicity;CLNSIGCONF=Likely_pathogenic(1),Pathogenic(1),Uncertain_significance(5);CLNVC=single_nucleotide_variant;CLNVCSO=SO:0001483;CLNVI=HGMD:CM980256|UniProtKB_(protein):P43251#VAR_005116;GENEINFO=BTD:686;MC=SO:0001583|missense_variant,SO:0001624|3_prime_UTR_variant,SO:0001627|intron_variant;ORIGIN=1;RS=397507176;Pangolin=ENSG00000169814.16|-6:0.0|26:-0.0
chr3	15644902	25107	A	C	.	.	AF_ESP=8e-05;AF_EXAC=3e-05;ALLELEID=36441;CLNDN=Biotinidase_deficiency|not_provided;CLNDISDB=MONDO:MONDO:0009665,MedGen:C0220754,OMIM:253260,Orphanet:ORPHA79241,SNOMED_CT:8808004|MedGen:CN517202;CLNHGVS=NC_000003.12:g.15644902A>C;CLNREVSTAT=criteria_provided,_multiple_submitters,_no_conflicts;CLNSIG=Uncertain_significance;CLNVC=single_nucleotide_variant;CLNVCSO=SO:0001483;GENEINFO=BTD:686;MC=SO:0001583|missense_variant,SO:0001627|intron_variant;ORIGIN=1;RS=200327983;Pangolin=ENSG00000169814.16|29:0.02|-38:-0.0
chr3	15644957	282920	C	T	.	.	AF_ESP=8e-05;AF_TGP=0.003;ALLELEID=267157;CLNDN=Biotinidase_deficiency|not_specified;CLNDISDB=MONDO:MONDO:0009665,MedGen:C0220754,OMIM:253260,Orphanet:ORPHA79241,SNOMED_CT:8808004|MedGen:CN169374;CLNHGVS=NC_000003.12:g.15644957C>T;CLNREVSTAT=criteria_provided,_conflicting_interpretations;CLNSIG=Conflicting_interpretations_of_pathogenicity;CLNSIGCONF=Benign(3),Likely_benign(1),Uncertain_significance(1);CLNVC=single_nucleotide_variant;CLNVCSO=SO:0001483;CLNVI=Illumina_Clinical_Services_Laboratory,Illumina:219872;GENEINFO=BTD:686;MC=SO:0001819|synonymous_variant,SO:0001627|intron_variant;ORIGIN=1;RS=142421934;Pangolin=ENSG00000169814.16|-26:0.01|-47:-0.0
chr3	15644958	664167	G	A	.	.	ALLELEID=650307;CLNDN=Biotinidase_deficiency;CLNDISDB=MONDO:MONDO:0009665,MedGen:C0220754,OMIM:253260,Orphanet:ORPHA79241,SNOMED_CT:8808004;CLNHGVS=NC_000003.12:g.15644958G>A;CLNREVSTAT=criteria_provided,_single_submitter;CLNSIG=Uncertain_significance;CLNVC=single_nucleotide_variant;CLNVCSO=SO:0001483;GENEINFO=BTD:686;MC=SO:0001583|missense_variant,SO:0001624|3_prime_UTR_variant,SO:0001627|intron_variant;ORIGIN=1;Pangolin=ENSG00000169814.16|-27:0.02|-2:-0.0
chr3	15644959	343909	A	C	.	.	ALLELEID=289230;CLNDN=Biotinidase_deficiency|not_provided;CLNDISDB=MONDO:MONDO:0009665,MedGen:C0220754,OMIM:253260,Orphanet:ORPHA79241,SNOMED_CT:8808004|MedGen:CN517202;CLNHGVS=NC_000003.12:g.15644959A>C;CLNREVSTAT=criteria_provided,_multiple_submitters,_no_conflicts;CLNSIG=Uncertain_significance;CLNVC=single_nucleotide_variant;CLNVCSO=SO:0001483;CLNVI=Illumina_Clinical_Services_Laboratory,Illumina:232370;GENEINFO=BTD:686;MC=SO:0001583|missense_variant,SO:0001627|intron_variant;ORIGIN=1;RS=886058115;Pangolin=ENSG00000169814.16|-28:0.01|-3:-0.0
chr3	15644962	25059	C	T	.	.	AF_EXAC=4e-05;AF_TGP=0.0002;ALLELEID=36395;CLNDN=Biotinidase_deficiency;CLNDISDB=MONDO:MONDO:0009665,MedGen:C0220754,OMIM:253260,Orphanet:ORPHA79241,SNOMED_CT:8808004;CLNHGVS=NC_000003.12:g.15644962C>T;CLNREVSTAT=criteria_provided,_single_submitter;CLNSIG=Uncertain_significance;CLNVC=single_nucleotide_variant;CLNVCSO=SO:0001483;GENEINFO=BTD:686;MC=SO:0001583|missense_variant,SO:0001627|intron_variant;ORIGIN=1;RS=397514400;Pangolin=ENSG00000169814.16|-31:0.02|-6:-0.0
chr3	15644992	662196	A	G	.	.	ALLELEID=650308;CLNDN=Biotinidase_deficiency;CLNDISDB=MONDO:MONDO:0009665,MedGen:C0220754,OMIM:253260,Orphanet:ORPHA79241,SNOMED_CT:8808004;CLNHGVS=NC_000003.12:g.15644992A>G;CLNREVSTAT=criteria_provided,_single_submitter;CLNSIG=Uncertain_significance;CLNVC=single_nucleotide_variant;CLNVCSO=SO:0001483;GENEINFO=BTD:686;MC=SO:0001583|missense_variant,SO:0001624|3_prime_UTR_variant,SO:0001627|intron_variant;ORIGIN=1;Pangolin=ENSG00000169814.16|-36:0.0|11:-0.0
chr3	15645028	343910	C	T	.	.	AF_ESP=8e-05;AF_EXAC=1e-05;ALLELEID=293092;CLNDN=Biotinidase_deficiency;CLNDISDB=MONDO:MONDO:0009665,MedGen:C0220754,OMIM:253260,Orphanet:ORPHA79241,SNOMED_CT:8808004;CLNHGVS=NC_000003.12:g.15645028C>T;CLNREVSTAT=criteria_provided,_single_submitter;CLNSIG=Uncertain_significance;CLNVC=single_nucleotide_variant;CLNVCSO=SO:0001483;CLNVI=Illumina_Clinical_Services_Laboratory,Illumina:708831;GENEINFO=BTD:686;MC=SO:0001583|missense_variant,SO:0001627|intron_variant;ORIGIN=1;RS=375239909;Pangolin=ENSG00000169814.16|-11:0.0|24:-0.0
chr3	15645030	343911	C	T	.	.	ALLELEID=293101;CLNDN=Biotinidase_deficiency;CLNDISDB=MONDO:MONDO:0009665,MedGen:C0220754,OMIM:253260,Orphanet:ORPHA79241,SNOMED_CT:8808004;CLNHGVS=NC_000003.12:g.15645030C>T;CLNREVSTAT=criteria_provided,_single_submitter;CLNSIG=Uncertain_significance;CLNVC=single_nucleotide_variant;CLNVCSO=SO:0001483;CLNVI=Illumina_Clinical_Services_Laboratory,Illumina:780899;GENEINFO=BTD:686;MC=SO:0001583|missense_variant,SO:0001627|intron_variant;ORIGIN=1;RS=886058116;Pangolin=ENSG00000169814.16|22:0.0|-3:-0.0
chr3	15645030	651913	CCCA	C	.	.	ALLELEID=650309;CLNDN=Biotinidase_deficiency;CLNDISDB=MONDO:MONDO:0009665,MedGen:C0220754,OMIM:253260,Orphanet:ORPHA79241,SNOMED_CT:8808004;CLNHGVS=NC_000003.12:g.15645032_15645034del;CLNREVSTAT=criteria_provided,_single_submitter;CLNSIG=Uncertain_significance;CLNVC=Deletion;CLNVCSO=SO:0000159;GENEINFO=BTD:686;MC=SO:0001822|inframe_deletion,SO:0001624|3_prime_UTR_variant,SO:0001627|intron_variant;ORIGIN=1;Pangolin=ENSG00000169814.16|22:0.01|22:-0.0
chr3	15645061	25062	A	G	.	.	AF_ESP=0.00015;AF_EXAC=0.00017;ALLELEID=36398;CLNDN=Biotinidase_deficiency|not_provided;CLNDISDB=MONDO:MONDO:0009665,MedGen:C0220754,OMIM:253260,Orphanet:ORPHA79241,SNOMED_CT:8808004|MedGen:CN517202;CLNHGVS=NC_000003.12:g.15645061A>G;CLNREVSTAT=criteria_provided,_multiple_submitters,_no_conflicts;CLNSIG=Uncertain_significance;CLNVC=single_nucleotide_variant;CLNVCSO=SO:0001483;GENEINFO=BTD:686;MC=SO:0001583|missense_variant,SO:0001627|intron_variant;ORIGIN=1;RS=201023772;Pangolin=ENSG00000169814.16|-1:0.0|-9:-0.01
chr3	15645063	143949	T	G	.	.	ALLELEID=16943;CLNDN=Biotinidase_deficiency|not_provided;CLNDNINCL=Biotinidase_deficiency;CLNDISDB=MONDO:MONDO:0009665,MedGen:C0220754,OMIM:253260,Orphanet:ORPHA79241,SNOMED_CT:8808004|MedGen:CN517202;CLNDISDBINCL=MONDO:MONDO:0009665,MedGen:C0220754,OMIM:253260,Orphanet:ORPHA79241,SNOMED_CT:8808004;CLNHGVS=NC_000003.12:g.15645063T>G;CLNREVSTAT=criteria_provided,_conflicting_interpretations;CLNSIG=Conflicting_interpretations_of_pathogenicity,_other;CLNSIGCONF=Likely_pathogenic(1),Pathogenic(1),Uncertain_significance(1);CLNSIGINCL=1904:Pathogenic;CLNVC=single_nucleotide_variant;CLNVCSO=SO:0001483;CLNVI=OMIM_Allelic_Variant:609019.0009|Quest_Diagnostics_Nichols_Institute_San_Juan_Capistrano:2842811;GENEINFO=BTD:686;MC=SO:0001583|missense_variant,SO:0001627|intron_variant;ORIGIN=1;RS=104893686;Pangolin=ENSG00000169814.16|-46:0.0|-11:-0.0
chr3	15645064	439033	T	G	.	.	ALLELEID=432547;CLNDN=not_specified;CLNDISDB=MedGen:CN169374;CLNHGVS=NC_000003.12:g.15645064T>G;CLNREVSTAT=criteria_provided,_single_submitter;CLNSIG=Uncertain_significance;CLNVC=single_nucleotide_variant;CLNVCSO=SO:0001483;GENEINFO=BTD:686;MC=SO:0001583|missense_variant,SO:0001627|intron_variant;ORIGIN=1;RS=1553654029;Pangolin=ENSG00000169814.16|29:0.0|-12:-0.0
chr3	15645067	25065	C	T	.	.	ALLELEID=36401;CLNDN=Biotinidase_deficiency|not_provided;CLNDISDB=MONDO:MONDO:0009665,MedGen:C0220754,OMIM:253260,Orphanet:ORPHA79241,SNOMED_CT:8808004|MedGen:CN517202;CLNHGVS=NC_000003.12:g.15645067C>T;CLNREVSTAT=criteria_provided,_multiple_submitters,_no_conflicts;CLNSIG=Uncertain_significance;CLNVC=single_nucleotide_variant;CLNVCSO=SO:0001483;GENEINFO=BTD:686;MC=SO:0001583|missense_variant,SO:0001627|intron_variant;ORIGIN=1;RS=397514405;Pangolin=ENSG00000169814.16|-50:0.0|-15:-0.0
chr3	15645079	444597	T	C	.	.	ALLELEID=438237;CLNDN=not_provided;CLNDISDB=MedGen:CN517202;CLNHGVS=NC_000003.12:g.15645079T>C;CLNREVSTAT=criteria_provided,_single_submitter;CLNSIG=Uncertain_significance;CLNVC=single_nucleotide_variant;CLNVCSO=SO:0001483;GENEINFO=BTD:686;MC=SO:0001583|missense_variant,SO:0001627|intron_variant;ORIGIN=1;RS=1553654038;Pangolin=ENSG00000169814.16|0:0.0|-27:-0.0
chr3	15645093	38577	G	A	.	.	AF_ESP=8e-05;ALLELEID=47166;CLNDN=Biotinidase_deficiency;CLNDISDB=MONDO:MONDO:0009665,MedGen:C0220754,OMIM:253260,Orphanet:ORPHA79241,SNOMED_CT:8808004;CLNHGVS=NC_000003.12:g.15645093G>A;CLNREVSTAT=criteria_provided,_conflicting_interpretations;CLNSIG=Conflicting_interpretations_of_pathogenicity;CLNSIGCONF=Pathogenic(1),Uncertain_significance(2);CLNVC=single_nucleotide_variant;CLNVCSO=SO:0001483;GENEINFO=BTD:686;MC=SO:0001583|missense_variant,SO:0001627|intron_variant;ORIGIN=1;RS=374141881;Pangolin=ENSG00000169814.16|-41:0.0|1:-0.0
chr3	15645105	1026527	G	A	.	.	ALLELEID=1004561;CLNDN=Biotinidase_deficiency;CLNDISDB=MONDO:MONDO:0009665,MedGen:C0220754,OMIM:253260,Orphanet:ORPHA79241,SNOMED_CT:8808004;CLNHGVS=NC_000003.12:g.15645105G>A;CLNREVSTAT=criteria_provided,_single_submitter;CLNSIG=Uncertain_significance;CLNVC=single_nucleotide_variant;CLNVCSO=SO:0001483;GENEINFO=BTD:686;MC=SO:0001583|missense_variant,SO:0001624|3_prime_UTR_variant,SO:0001627|intron_variant;ORIGIN=1;Pangolin=ENSG00000169814.16|47:0.0|-1:-0.0
chr3	15645108	25069	T	C	.	.	ALLELEID=36405;CLNDN=Biotinidase_deficiency;CLNDISDB=MONDO:MONDO:0009665,MedGen:C0220754,OMIM:253260,Orphanet:ORPHA79241,SNOMED_CT:8808004;CLNHGVS=NC_000003.12:g.15645108T>C;CLNREVSTAT=criteria_provided,_conflicting_interpretations;CLNSIG=Conflicting_interpretations_of_pathogenicity;CLNSIGCONF=Pathogenic(2),Uncertain_significance(1);CLNVC=single_nucleotide_variant;CLNVCSO=SO:0001483;GENEINFO=BTD:686;MC=SO:0001583|missense_variant,SO:0001627|intron_variant;ORIGIN=1;RS=397514408;Pangolin=ENSG00000169814.16|-4:0.0|43:-0.0
chr3	15645123	25073	T	C	.	.	ALLELEID=36409;CLNDN=Biotinidase_deficiency;CLNDISDB=MONDO:MONDO:0009665,MedGen:C0220754,OMIM:253260,Orphanet:ORPHA79241,SNOMED_CT:8808004;CLNHGVS=NC_000003.12:g.15645123T>C;CLNREVSTAT=criteria_provided,_conflicting_interpretations;CLNSIG=Conflicting_interpretations_of_pathogenicity;CLNSIGCONF=Likely_pathogenic(1),Uncertain_significance(1);CLNVC=single_nucleotide_variant;CLNVCSO=SO:0001483;GENEINFO=BTD:686;MC=SO:0001583|missense_variant,SO:0001627|intron_variant;ORIGIN=1;RS=397514412;Pangolin=ENSG00000169814.16|43:0.0|-2:-0.0
chr3	15645141	343912	G	A	.	.	AF_EXAC=9e-05;ALLELEID=290037;CLNDN=Biotinidase_deficiency;CLNDISDB=MONDO:MONDO:0009665,MedGen:C0220754,OMIM:253260,Orphanet:ORPHA79241,SNOMED_CT:8808004;CLNHGVS=NC_000003.12:g.15645141G>A;CLNREVSTAT=criteria_provided,_single_submitter;CLNSIG=Uncertain_significance;CLNVC=single_nucleotide_variant;CLNVCSO=SO:0001483;CLNVI=Illumina_Clinical_Services_Laboratory,Illumina:674844;GENEINFO=BTD:686;MC=SO:0001583|missense_variant,SO:0001627|intron_variant;ORIGIN=1;RS=770633850;Pangolin=ENSG00000169814.16|11:0.0|10:-0.0
chr3	15645162	422496	G	A	.	.	AF_EXAC=2e-05;ALLELEID=406135;CLNDN=Biotinidase_deficiency|not_provided;CLNDISDB=MONDO:MONDO:0009665,MedGen:C0220754,OMIM:253260,Orphanet:ORPHA79241,SNOMED_CT:8808004|MedGen:CN517202;CLNHGVS=NC_000003.12:g.15645162G>A;CLNREVSTAT=criteria_provided,_conflicting_interpretations;CLNSIG=Conflicting_interpretations_of_pathogenicity;CLNSIGCONF=Likely_pathogenic(1),Uncertain_significance(1);CLNVC=single_nucleotide_variant;CLNVCSO=SO:0001483;GENEINFO=BTD:686;MC=SO:0001583|missense_variant,SO:0001627|intron_variant;ORIGIN=1;RS=749460715;Pangolin=ENSG00000169814.16|-11:0.0|4:-0.0
chr3	15645165	558593	C	G	.	.	ALLELEID=543139;CLNDN=Biotinidase_deficiency;CLNDISDB=MONDO:MONDO:0009665,MedGen:C0220754,OMIM:253260,Orphanet:ORPHA79241,SNOMED_CT:8808004;CLNHGVS=NC_000003.12:g.15645165C>G;CLNREVSTAT=criteria_provided,_conflicting_interpretations;CLNSIG=Conflicting_interpretations_of_pathogenicity;CLNSIGCONF=Pathogenic(1),Uncertain_significance(1);CLNVC=single_nucleotide_variant;CLNVCSO=SO:0001483;GENEINFO=BTD:686;MC=SO:0001583|missense_variant,SO:0001627|intron_variant;ORIGIN=1;RS=1553654107;Pangolin=ENSG00000169814.16|-1:0.01|-13:-0.0
chr3	15645175	809438	T	C	.	.	ALLELEID=795359;CLNDN=not_provided;CLNDISDB=MedGen:CN517202;CLNHGVS=NC_000003.12:g.15645175T>C;CLNREVSTAT=criteria_provided,_single_submitter;CLNSIG=Uncertain_significance;CLNVC=single_nucleotide_variant;CLNVCSO=SO:0001483;GENEINFO=BTD:686;MC=SO:0001583|missense_variant,SO:0001627|intron_variant;ORIGIN=1;RS=1575031012;Pangolin=ENSG00000169814.16|-9:0.0|-23:-0.0
chr3	15645180	289111	G	A	.	.	AF_EXAC=8e-05;ALLELEID=273348;CLNDN=Biotinidase_deficiency|not_provided;CLNDISDB=MONDO:MONDO:0009665,MedGen:C0220754,OMIM:253260,Orphanet:ORPHA79241,SNOMED_CT:8808004|MedGen:CN517202;CLNHGVS=NC_000003.12:g.15645180G>A;CLNREVSTAT=criteria_provided,_multiple_submitters,_no_conflicts;CLNSIG=Uncertain_significance;CLNVC=single_nucleotide_variant;CLNVCSO=SO:0001483;GENEINFO=BTD:686;MC=SO:0001583|missense_variant,SO:0001627|intron_variant;ORIGIN=1;RS=776369447;Pangolin=ENSG00000169814.16|44:0.0|-28:-0.0
chr3	15645186	1900	G	C	.	.	AF_EXAC=0.03166;AF_TGP=0.01857;ALLELEID=16939;CLNDN=Global_developmental_delay|Seizures|Biotinidase_deficiency|not_provided;CLNDNINCL=Biotinidase_deficiency;CLNDISDB=Human_Phenotype_Ontology:HP:0000754,Human_Phenotype_Ontology:HP:0001255,Human_Phenotype_Ontology:HP:0001263,Human_Phenotype_Ontology:HP:0001277,Human_Phenotype_Ontology:HP:0001292,Human_Phenotype_Ontology:HP:0002433,Human_Phenotype_Ontology:HP:0002473,Human_Phenotype_Ontology:HP:0002532,Human_Phenotype_Ontology:HP:0006793,Human_Phenotype_Ontology:HP:0006867,Human_Phenotype_Ontology:HP:0006885,Human_Phenotype_Ontology:HP:0006935,Human_Phenotype_Ontology:HP:0007005,Human_Phenotype_Ontology:HP:0007094,Human_Phenotype_Ontology:HP:0007106,Human_Phenotype_Ontology:HP:0007174,Human_Phenotype_Ontology:HP:0007224,Human_Phenotype_Ontology:HP:0007228,Human_Phenotype_Ontology:HP:0007342,MedGen:C0557874|Human_Phenotype_Ontology:HP:0001250,Human_Phenotype_Ontology:HP:0001275,Human_Phenotype_Ontology:HP:0001303,Human_Phenotype_Ontology:HP:0002125,Human_Phenotype_Ontology:HP:0002182,Human_Phenotype_Ontology:HP:0002279,Human_Phenotype_Ontology:HP:0002306,Human_Phenotype_Ontology:HP:0002348,Human_Phenotype_Ontology:HP:0002391,Human_Phenotype_Ontology:HP:0002417,Human_Phenotype_Ontology:HP:0002430,Human_Phenotype_Ontology:HP:0002431,Human_Phenotype_Ontology:HP:0002432,Human_Phenotype_Ontology:HP:0002434,Human_Phenotype_Ontology:HP:0002437,Human_Phenotype_Ontology:HP:0002466,Human_Phenotype_Ontology:HP:0002479,Human_Phenotype_Ontology:HP:0002794,Human_Phenotype_Ontology:HP:0006997,Human_Phenotype_Ontology:HP:0010520,MedGen:C0036572|MONDO:MONDO:0009665,MedGen:C0220754,OMIM:253260,Orphanet:ORPHA79241,SNOMED_CT:8808004|MedGen:CN517202;CLNDISDBINCL=MONDO:MONDO:0009665,MedGen:C0220754,OMIM:253260,Orphanet:ORPHA79241,SNOMED_CT:8808004;CLNHGVS=NC_000003.12:g.15645186G>C;CLNREVSTAT=criteria_provided,_conflicting_interpretations;CLNSIG=Conflicting_interpretations_of_pathogenicity;CLNSIGCONF=Likely_pathogenic(1),Pathogenic(17),Uncertain_significance(1);CLNSIGINCL=1904:Pathogenic|24994:Pathogenic|25016:Pathogenic|25030:Pathogenic|38568:Pathogenic;CLNVC=single_nucleotide_variant;CLNVCSO=SO:0001483;CLNVI=ARUP_Laboratories,_Molecular_Genetics_and_Genomics,ARUP_Laboratories:3254|GeneReviews:NBK1322|HGMD:CM980257|Illumina_Clinical_Services_Laboratory,Illumina:64722|OMIM_Allelic_Variant:609019.0005|OMIM_Allelic_Variant:609019.0009|UniProtKB_(protein):P43251#VAR_005117;GENEINFO=BTD:686;MC=SO:0001583|missense_variant,SO:0001627|intron_variant;ORIGIN=17;RS=13078881;Pangolin=ENSG00000169814.16|40:0.0|38:-0.0
chr3	15645190	556288	G	A	.	.	ALLELEID=543146;CLNDN=Biotinidase_deficiency;CLNDISDB=MONDO:MONDO:0009665,MedGen:C0220754,OMIM:253260,Orphanet:ORPHA79241,SNOMED_CT:8808004;CLNHGVS=NC_000003.12:g.15645190G>A;CLNREVSTAT=criteria_provided,_conflicting_interpretations;CLNSIG=Conflicting_interpretations_of_pathogenicity;CLNSIGCONF=Pathogenic(1),Uncertain_significance(1);CLNVC=single_nucleotide_variant;CLNVCSO=SO:0001483;GENEINFO=BTD:686;MC=SO:0001583|missense_variant,SO:0001627|intron_variant;ORIGIN=1;RS=397514402;Pangolin=ENSG00000169814.16|34:0.0|-24:-0.0
chr3	15645194	619666	T	C	.	.	ALLELEID=611037;CLNDN=not_provided;CLNDISDB=MedGen:CN517202;CLNHGVS=NC_000003.12:g.15645194T>C;CLNREVSTAT=criteria_provided,_single_submitter;CLNSIG=Uncertain_significance;CLNVC=single_nucleotide_variant;CLNVCSO=SO:0001483;CLNVI=Quest_Diagnostics_Nichols_Institute_San_Juan_Capistrano:2842495;GENEINFO=BTD:686;MC=SO:0001819|synonymous_variant,SO:0001627|intron_variant;ORIGIN=1;RS=1559600608;Pangolin=ENSG00000169814.16|30:0.0|-28:-0.0
chr3	15645208	619667	G	T	.	.	ALLELEID=611038;CLNDN=not_provided;CLNDISDB=MedGen:CN517202;CLNHGVS=NC_000003.12:g.15645208G>T;CLNREVSTAT=criteria_provided,_single_submitter;CLNSIG=Uncertain_significance;CLNVC=single_nucleotide_variant;CLNVCSO=SO:0001483;CLNVI=Quest_Diagnostics_Nichols_Institute_San_Juan_Capistrano:2840864;GENEINFO=BTD:686;MC=SO:0001583|missense_variant,SO:0001627|intron_variant;ORIGIN=1;RS=397514419;Pangolin=ENSG00000169814.16|-8:0.0|16:-0.0
chr3	15645217	458806	A	G	.	.	AF_EXAC=0.00027;AF_TGP=0.0002;ALLELEID=452267;CLNDN=Biotinidase_deficiency;CLNDISDB=MONDO:MONDO:0009665,MedGen:C0220754,OMIM:253260,Orphanet:ORPHA79241,SNOMED_CT:8808004;CLNHGVS=NC_000003.12:g.15645217A>G;CLNREVSTAT=criteria_provided,_conflicting_interpretations;CLNSIG=Conflicting_interpretations_of_pathogenicity;CLNSIGCONF=Likely_pathogenic(1),Uncertain_significance(1);CLNVC=single_nucleotide_variant;CLNVCSO=SO:0001483;GENEINFO=BTD:686;MC=SO:0001583|missense_variant,SO:0001627|intron_variant;ORIGIN=1;RS=397514345;Pangolin=ENSG00000169814.16|19:0.0|7:-0.0
chr3	15645225	550861	G	T	.	.	ALLELEID=543045;CLNDN=Biotinidase_deficiency;CLNDISDB=MONDO:MONDO:0009665,MedGen:C0220754,OMIM:253260,Orphanet:ORPHA79241,SNOMED_CT:8808004;CLNHGVS=NC_000003.12:g.15645225G>T;CLNREVSTAT=criteria_provided,_single_submitter;CLNSIG=Uncertain_significance;CLNVC=single_nucleotide_variant;CLNVCSO=SO:0001483;GENEINFO=BTD:686;MC=SO:0001583|missense_variant,SO:0001627|intron_variant;ORIGIN=0;RS=146600671;Pangolin=ENSG00000169814.16|17:0.0|-1:-0.0
chr3	15645226	92398	T	C	.	.	AF_ESP=8e-05;AF_EXAC=6e-05;ALLELEID=98309;CLNDN=not_provided;CLNDISDB=MedGen:CN517202;CLNHGVS=NC_000003.12:g.15645226T>C;CLNREVSTAT=criteria_provided,_single_submitter;CLNSIG=Uncertain_significance;CLNVC=single_nucleotide_variant;CLNVCSO=SO:0001483;GENEINFO=BTD:686;MC=SO:0001583|missense_variant,SO:0001627|intron_variant;ORIGIN=1;RS=149690919;Pangolin=ENSG00000169814.16|15:0.0|-2:-0.0
chr3	15645244	25087	G	A	.	.	ALLELEID=36421;CLNDN=Biotinidase_deficiency;CLNDISDB=MONDO:MONDO:0009665,MedGen:C0220754,OMIM:253260,Orphanet:ORPHA79241,SNOMED_CT:8808004;CLNHGVS=NC_000003.12:g.15645244G>A;CLNREVSTAT=criteria_provided,_single_submitter;CLNSIG=Uncertain_significance;CLNVC=single_nucleotide_variant;CLNVCSO=SO:0001483;GENEINFO=BTD:686;MC=SO:0001583|missense_variant,SO:0001627|intron_variant;ORIGIN=1;RS=397514421;Pangolin=ENSG00000169814.16|-3:0.09|21:-0.0
chr3	15645249	418710	G	T	.	.	AF_EXAC=2e-05;ALLELEID=406136;CLNDN=Biotinidase_deficiency|not_provided;CLNDISDB=MONDO:MONDO:0009665,MedGen:C0220754,OMIM:253260,Orphanet:ORPHA79241,SNOMED_CT:8808004|MedGen:CN517202;CLNHGVS=NC_000003.12:g.15645249G>T;CLNREVSTAT=criteria_provided,_conflicting_interpretations;CLNSIG=Conflicting_interpretations_of_pathogenicity;CLNSIGCONF=Likely_pathogenic(1),Uncertain_significance(1);CLNVC=single_nucleotide_variant;CLNVCSO=SO:0001483;GENEINFO=BTD:686;MC=SO:0001583|missense_variant,SO:0001627|intron_variant;ORIGIN=1;RS=746099217;Pangolin=ENSG00000169814.16|-6:0.0|-25:-0.0
chr3	15645250	641268	G	T	.	.	ALLELEID=650317;CLNDN=Biotinidase_deficiency;CLNDISDB=MONDO:MONDO:0009665,MedGen:C0220754,OMIM:253260,Orphanet:ORPHA79241,SNOMED_CT:8808004;CLNHGVS=NC_000003.12:g.15645250G>T;CLNREVSTAT=criteria_provided,_single_submitter;CLNSIG=Uncertain_significance;CLNVC=single_nucleotide_variant;CLNVCSO=SO:0001483;GENEINFO=BTD:686;MC=SO:0001583|missense_variant,SO:0001624|3_prime_UTR_variant,SO:0001627|intron_variant;ORIGIN=1;Pangolin=ENSG00000169814.16|-8:0.0|-26:-0.0
chr3	15645288	25108	G	A	.	.	AF_TGP=0.0006;ALLELEID=36442;CLNDN=Biotinidase_deficiency|Inborn_genetic_diseases;CLNDISDB=MONDO:MONDO:0009665,MedGen:C0220754,OMIM:253260,Orphanet:ORPHA79241,SNOMED_CT:8808004|MeSH:D030342,MedGen:C0950123;CLNHGVS=NC_000003.12:g.15645288G>A;CLNREVSTAT=criteria_provided,_conflicting_interpretations;CLNSIG=Conflicting_interpretations_of_pathogenicity;CLNSIGCONF=Pathogenic(1),Uncertain_significance(3);CLNVC=single_nucleotide_variant;CLNVCSO=SO:0001483;GENEINFO=BTD:686;MC=SO:0001583|missense_variant,SO:0001627|intron_variant;ORIGIN=1;RS=181396238;Pangolin=ENSG00000169814.16|25:0.0|-47:-0.0
chr3	15645288	25089	G	C	.	.	ALLELEID=36423;CLNDN=Biotinidase_deficiency|not_provided;CLNDISDB=MONDO:MONDO:0009665,MedGen:C0220754,OMIM:253260,Orphanet:ORPHA79241,SNOMED_CT:8808004|MedGen:CN517202;CLNHGVS=NC_000003.12:g.15645288G>C;CLNREVSTAT=criteria_provided,_conflicting_interpretations;CLNSIG=Conflicting_interpretations_of_pathogenicity;CLNSIGCONF=Likely_pathogenic(1),Uncertain_significance(1);CLNVC=single_nucleotide_variant;CLNVCSO=SO:0001483;GENEINFO=BTD:686;MC=SO:0001583|missense_variant,SO:0001627|intron_variant;ORIGIN=1;RS=181396238;Pangolin=ENSG00000169814.16|-47:0.0|-23:-0.0
chr3	15645295	550185	G	A	.	.	AF_EXAC=5e-05;AF_TGP=0.0002;ALLELEID=543131;CLNDN=Biotinidase_deficiency|not_provided;CLNDISDB=MONDO:MONDO:0009665,MedGen:C0220754,OMIM:253260,Orphanet:ORPHA79241,SNOMED_CT:8808004|MedGen:CN517202;CLNHGVS=NC_000003.12:g.15645295G>A;CLNREVSTAT=criteria_provided,_single_submitter;CLNSIG=Uncertain_significance;CLNVC=single_nucleotide_variant;CLNVCSO=SO:0001483;GENEINFO=BTD:686;MC=SO:0001583|missense_variant,SO:0001627|intron_variant;ORIGIN=0;RS=558477960;Pangolin=ENSG00000169814.16|2:0.0|-30:-0.0
chr3	15645311	25090	C	G	.	.	AF_EXAC=2e-05;AF_TGP=0.0002;ALLELEID=36424;CLNDN=Biotinidase_deficiency;CLNDISDB=MONDO:MONDO:0009665,MedGen:C0220754,OMIM:253260,Orphanet:ORPHA79241,SNOMED_CT:8808004;CLNHGVS=NC_000003.12:g.15645311C>G;CLNREVSTAT=criteria_provided,_conflicting_interpretations;CLNSIG=Conflicting_interpretations_of_pathogenicity;CLNSIGCONF=Likely_pathogenic(1),Pathogenic(2),Uncertain_significance(1);CLNVC=single_nucleotide_variant;CLNVCSO=SO:0001483;GENEINFO=BTD:686;MC=SO:0001583|missense_variant,SO:0001627|intron_variant;ORIGIN=1;RS=201604102;Pangolin=ENSG00000169814.16|16:0.0|0:-0.0
chr3	15645322	1903	A	C	.	.	AF_EXAC=3e-05;ALLELEID=16942;CLNDN=Biotinidase_deficiency;CLNDISDB=MONDO:MONDO:0009665,MedGen:C0220754,OMIM:253260,Orphanet:ORPHA79241,SNOMED_CT:8808004;CLNHGVS=NC_000003.12:g.15645322A>C;CLNREVSTAT=criteria_provided,_multiple_submitters,_no_conflicts;CLNSIG=Uncertain_significance;CLNVC=single_nucleotide_variant;CLNVCSO=SO:0001483;CLNVI=Illumina_Clinical_Services_Laboratory,Illumina:642094|OMIM_Allelic_Variant:609019.0008;GENEINFO=BTD:686;MC=SO:0001583|missense_variant,SO:0001627|intron_variant;ORIGIN=1;RS=104893692;Pangolin=ENSG00000169814.16|0:0.0|42:-0.0
chr3	15645337	554671	A	G	.	.	AF_EXAC=1e-05;ALLELEID=543054;CLNDN=Biotinidase_deficiency;CLNDISDB=MONDO:MONDO:0009665,MedGen:C0220754,OMIM:253260,Orphanet:ORPHA79241,SNOMED_CT:8808004;CLNHGVS=NC_000003.12:g.15645337A>G;CLNREVSTAT=criteria_provided,_conflicting_interpretations;CLNSIG=Conflicting_interpretations_of_pathogenicity;CLNSIGCONF=Pathogenic(1),Uncertain_significance(1);CLNVC=single_nucleotide_variant;CLNVCSO=SO:0001483;GENEINFO=BTD:686;MC=SO:0001583|missense_variant,SO:0001627|intron_variant;ORIGIN=1;RS=750598655;Pangolin=ENSG00000169814.16|-1:0.0|27:-0.0
chr3	15645341	343913	C	A	.	.	AF_EXAC=3e-05;ALLELEID=293118;CLNDN=Biotinidase_deficiency;CLNDISDB=MONDO:MONDO:0009665,MedGen:C0220754,OMIM:253260,Orphanet:ORPHA79241,SNOMED_CT:8808004;CLNHGVS=NC_000003.12:g.15645341C>A;CLNREVSTAT=criteria_provided,_single_submitter;CLNSIG=Uncertain_significance;CLNVC=single_nucleotide_variant;CLNVCSO=SO:0001483;CLNVI=Illumina_Clinical_Services_Laboratory,Illumina:437858;GENEINFO=BTD:686;MC=SO:0001819|synonymous_variant,SO:0001627|intron_variant;ORIGIN=1;RS=780182371;Pangolin=ENSG00000169814.16|-28:0.0|23:-0.0
chr3	15645343	343914	T	C	.	.	ALLELEID=289238;CLNDN=Biotinidase_deficiency;CLNDISDB=MONDO:MONDO:0009665,MedGen:C0220754,OMIM:253260,Orphanet:ORPHA79241,SNOMED_CT:8808004;CLNHGVS=NC_000003.12:g.15645343T>C;CLNREVSTAT=criteria_provided,_single_submitter;CLNSIG=Uncertain_significance;CLNVC=single_nucleotide_variant;CLNVCSO=SO:0001483;CLNVI=Illumina_Clinical_Services_Laboratory,Illumina:548420;GENEINFO=BTD:686;MC=SO:0001583|missense_variant,SO:0001627|intron_variant;ORIGIN=1;RS=886058117;Pangolin=ENSG00000169814.16|21:0.0|21:-0.0
chr3	15645372	1010740	C	A	.	.	ALLELEID=989335;CLNDN=Biotinidase_deficiency;CLNDISDB=MONDO:MONDO:0009665,MedGen:C0220754,OMIM:253260,Orphanet:ORPHA79241,SNOMED_CT:8808004;CLNHGVS=NC_000003.12:g.15645372C>A;CLNREVSTAT=criteria_provided,_single_submitter;CLNSIG=Uncertain_significance;CLNVC=single_nucleotide_variant;CLNVCSO=SO:0001483;GENEINFO=BTD:686;MC=SO:0001583|missense_variant,SO:0001624|3_prime_UTR_variant,SO:0001627|intron_variant;ORIGIN=1;Pangolin=ENSG00000169814.16|-8:0.0|-1:-0.0
chr3	15645387	25097	C	G	.	.	AF_EXAC=4e-05;ALLELEID=36431;CLNDN=Biotinidase_deficiency;CLNDISDB=MONDO:MONDO:0009665,MedGen:C0220754,OMIM:253260,Orphanet:ORPHA79241,SNOMED_CT:8808004;CLNHGVS=NC_000003.12:g.15645387C>G;CLNREVSTAT=criteria_provided,_single_submitter;CLNSIG=Uncertain_significance;CLNVC=single_nucleotide_variant;CLNVCSO=SO:0001483;GENEINFO=BTD:686;MC=SO:0001583|missense_variant,SO:0001627|intron_variant;ORIGIN=1;RS=397514427;Pangolin=ENSG00000169814.16|39:0.01|-29:-0.0
chr3	15645412	971110	A	G	.	.	ALLELEID=959389;CLNDN=Biotinidase_deficiency;CLNDISDB=MONDO:MONDO:0009665,MedGen:C0220754,OMIM:253260,Orphanet:ORPHA79241,SNOMED_CT:8808004;CLNHGVS=NC_000003.12:g.15645412A>G;CLNREVSTAT=criteria_provided,_single_submitter;CLNSIG=Uncertain_significance;CLNVC=single_nucleotide_variant;CLNVCSO=SO:0001483;GENEINFO=BTD:686;MC=SO:0001583|missense_variant,SO:0001624|3_prime_UTR_variant,SO:0001627|intron_variant;ORIGIN=1;Pangolin=ENSG00000169814.16|14:0.0|14:-0.0
chr3	15645418	553282	TG	T	.	.	ALLELEID=542895;CLNDN=Biotinidase_deficiency;CLNDISDB=MONDO:MONDO:0009665,MedGen:C0220754,OMIM:253260,Orphanet:ORPHA79241,SNOMED_CT:8808004;CLNHGVS=NC_000003.12:g.15645419del;CLNREVSTAT=criteria_provided,_single_submitter;CLNSIG=Uncertain_significance;CLNVC=Deletion;CLNVCSO=SO:0000159;GENEINFO=BTD:686;MC=SO:0001589|frameshift_variant,SO:0001627|intron_variant;ORIGIN=0;RS=1163419871;Pangolin=ENSG00000169814.16|8:0.0|8:-0.0
chr3	15645452	500288	G	A	.	.	AF_EXAC=6e-05;ALLELEID=491712;CLNDN=Biotinidase_deficiency|not_provided;CLNDISDB=MONDO:MONDO:0009665,MedGen:C0220754,OMIM:253260,Orphanet:ORPHA79241,SNOMED_CT:8808004|MedGen:CN517202;CLNHGVS=NC_000003.12:g.15645452G>A;CLNREVSTAT=criteria_provided,_multiple_submitters,_no_conflicts;CLNSIG=Uncertain_significance;CLNVC=single_nucleotide_variant;CLNVCSO=SO:0001483;GENEINFO=BTD:686;MC=SO:0001819|synonymous_variant,SO:0001627|intron_variant;ORIGIN=1;RS=774052068;Pangolin=ENSG00000169814.16|-6:0.0|-26:-0.0
chr3	15645459	439034	C	T	.	.	ALLELEID=432548;CLNDN=Biotinidase_deficiency|not_specified;CLNDISDB=MONDO:MONDO:0009665,MedGen:C0220754,OMIM:253260,Orphanet:ORPHA79241,SNOMED_CT:8808004|MedGen:CN169374;CLNHGVS=NC_000003.12:g.15645459C>T;CLNREVSTAT=criteria_provided,_multiple_submitters,_no_conflicts;CLNSIG=Uncertain_significance;CLNVC=single_nucleotide_variant;CLNVCSO=SO:0001483;GENEINFO=BTD:686;MC=SO:0001583|missense_variant,SO:0001627|intron_variant;ORIGIN=1;RS=771537277;Pangolin=ENSG00000169814.16|-33:0.0|13:-0.0
chr3	15645468	203642	C	A	.	.	ALLELEID=200042;CLNDN=Biotinidase_deficiency|Inborn_genetic_diseases;CLNDISDB=MONDO:MONDO:0009665,MedGen:C0220754,OMIM:253260,Orphanet:ORPHA79241,SNOMED_CT:8808004|MeSH:D030342,MedGen:C0950123;CLNHGVS=NC_000003.12:g.15645468C>A;CLNREVSTAT=criteria_provided,_conflicting_interpretations;CLNSIG=Conflicting_interpretations_of_pathogenicity;CLNSIGCONF=Likely_pathogenic(1),Pathogenic(2),Uncertain_significance(1);CLNVC=single_nucleotide_variant;CLNVCSO=SO:0001483;GENEINFO=BTD:686;MC=SO:0001583|missense_variant,SO:0001627|intron_variant;ORIGIN=1;RS=80338686;Pangolin=ENSG00000169814.16|-42:0.0|4:-0.0
chr3	15645469	439035	G	T	.	.	ALLELEID=432549;CLNDN=Biotinidase_deficiency|not_specified;CLNDISDB=MONDO:MONDO:0009665,MedGen:C0220754,OMIM:253260,Orphanet:ORPHA79241,SNOMED_CT:8808004|MedGen:CN169374;CLNHGVS=NC_000003.12:g.15645469G>T;CLNREVSTAT=criteria_provided,_multiple_submitters,_no_conflicts;CLNSIG=Uncertain_significance;CLNVC=single_nucleotide_variant;CLNVCSO=SO:0001483;GENEINFO=BTD:686;MC=SO:0001583|missense_variant,SO:0001627|intron_variant;ORIGIN=1;RS=397514429;Pangolin=ENSG00000169814.16|-43:0.0|3:-0.0
chr3	15645475	25101	A	G	.	.	AF_EXAC=1e-05;ALLELEID=36435;CLNDN=Biotinidase_deficiency;CLNDISDB=MONDO:MONDO:0009665,MedGen:C0220754,OMIM:253260,Orphanet:ORPHA79241,SNOMED_CT:8808004;CLNHGVS=NC_000003.12:g.15645475A>G;CLNREVSTAT=criteria_provided,_single_submitter;CLNSIG=Uncertain_significance;CLNVC=single_nucleotide_variant;CLNVCSO=SO:0001483;GENEINFO=BTD:686;MC=SO:0001583|missense_variant,SO:0001627|intron_variant;ORIGIN=1;RS=397514431;Pangolin=ENSG00000169814.16|-49:0.0|-3:-0.0
chr3	15645545	343915	T	A	.	.	ALLELEID=289243;CLNDN=Biotinidase_deficiency;CLNDISDB=MONDO:MONDO:0009665,MedGen:C0220754,OMIM:253260,Orphanet:ORPHA79241,SNOMED_CT:8808004;CLNHGVS=NC_000003.12:g.15645545T>A;CLNREVSTAT=criteria_provided,_single_submitter;CLNSIG=Uncertain_significance;CLNVC=single_nucleotide_variant;CLNVCSO=SO:0001483;CLNVI=Illumina_Clinical_Services_Laboratory,Illumina:441512;GENEINFO=BTD:686;MC=SO:0001624|3_prime_UTR_variant,SO:0001627|intron_variant;ORIGIN=1;RS=886058118;Pangolin=ENSG00000169814.16|41:0.0|7:-0.02
chr3	15645647	555845	G	A	.	.	AF_TGP=0.0004;ALLELEID=542897;CLNDN=Biotinidase_deficiency;CLNDISDB=MONDO:MONDO:0009665,MedGen:C0220754,OMIM:253260,Orphanet:ORPHA79241,SNOMED_CT:8808004;CLNHGVS=NC_000003.12:g.15645647G>A;CLNREVSTAT=criteria_provided,_conflicting_interpretations;CLNSIG=Conflicting_interpretations_of_pathogenicity;CLNSIGCONF=Pathogenic(1),Uncertain_significance(1);CLNVC=single_nucleotide_variant;CLNVCSO=SO:0001483;GENEINFO=BTD:686;MC=SO:0001624|3_prime_UTR_variant,SO:0001627|intron_variant;ORIGIN=1;RS=530872564;Pangolin=ENSG00000169814.16|-9:0.0|0:-0.0
chr3	15645699	343916	G	A	.	.	AF_TGP=0.00599;ALLELEID=289255;CLNDN=Biotinidase_deficiency;CLNDISDB=MONDO:MONDO:0009665,MedGen:C0220754,OMIM:253260,Orphanet:ORPHA79241,SNOMED_CT:8808004;CLNHGVS=NC_000003.12:g.15645699G>A;CLNREVSTAT=criteria_provided,_single_submitter;CLNSIG=Uncertain_significance;CLNVC=single_nucleotide_variant;CLNVCSO=SO:0001483;CLNVI=Illumina_Clinical_Services_Laboratory,Illumina:150616;GENEINFO=BTD:686;MC=SO:0001624|3_prime_UTR_variant,SO:0001627|intron_variant;ORIGIN=1;RS=78601074;Pangolin=ENSG00000169814.16|1:0.17|17:-0.0
chr3	18349352	1064849	C	T	.	.	ALLELEID=1053073;CLNDN=Neurodevelopmental_disorder;CLNDISDB=MeSH:D065886,MedGen:C1535926;CLNHGVS=NC_000003.12:g.18349352C>T;CLNREVSTAT=criteria_provided,_single_submitter;CLNSIG=Uncertain_significance;CLNVC=single_nucleotide_variant;CLNVCSO=SO:0001483;CLNVI=Laboratory_of_Molecular_Genetics_(Pr._Bezieau's_lab),_CHU_de_Nantes:CLIN451;GENEINFO=SATB1:6304;MC=SO:0001583|missense_variant;ORIGIN=1;Pangolin=ENSG00000131374.14|20:0.0|27:-0.0ENSG00000182568.17|20:0.0|27:-0.0
chr3	18386559	985375	T	C	.	.	ALLELEID=973355;CLNDN=Inborn_genetic_diseases|KOHLSCHUTTER-TONZ_SYNDROME-LIKE;CLNDISDB=MeSH:D030342,MedGen:C0950123|MedGen:CN295864,OMIM:619229;CLNHGVS=NC_000003.12:g.18386559T>C;CLNREVSTAT=criteria_provided,_single_submitter;CLNSIG=Uncertain_significance;CLNVC=single_nucleotide_variant;CLNVCSO=SO:0001483;CLNVI=OMIM_Allelic_Variant:602075.0004;GENEINFO=SATB1:6304;MC=SO:0001583|missense_variant;ORIGIN=1;Pangolin=ENSG00000131374.14|-44:0.0|-10:-0.01ENSG00000182568.17|-44:0.0|-10:-0.01
chr3	18394662	689721	GTC	G	.	.	ALLELEID=677352;CLNDN=Marfanoid_habitus_and_intellectual_disability;CLNDISDB=MedGen:CN263130;CLNHGVS=NC_000003.12:g.18394664_18394665del;CLNREVSTAT=criteria_provided,_single_submitter;CLNSIG=Uncertain_significance;CLNVC=Deletion;CLNVCSO=SO:0000159;GENEINFO=SATB1:6304;MC=SO:0001589|frameshift_variant;ORIGIN=32;RS=1575135380;Pangolin=ENSG00000131374.14|17:0.0|48:-0.0ENSG00000182568.17|17:0.0|48:-0.0
chr3	20099877	993518	A	G	.	.	ALLELEID=981429;CLNDN=none_provided;CLNDISDB=MedGen:CN235283;CLNHGVS=NC_000003.12:g.20099877A>G;CLNREVSTAT=criteria_provided,_single_submitter;CLNSIG=Uncertain_significance;CLNVC=single_nucleotide_variant;CLNVCSO=SO:0001483;CLNVI=ARUP_Laboratories,_Molecular_Genetics_and_Genomics,ARUP_Laboratories:2523104;GENEINFO=KAT2B:8850;MC=SO:0001583|missense_variant;ORIGIN=1;Pangolin=ENSG00000114166.8|-15:0.01|-15:-0.0
chr3	20136945	545587	TA	T	.	.	ALLELEID=536088;CLNDN=not_provided;CLNDISDB=MedGen:CN517202;CLNHGVS=NC_000003.12:g.20136946del;CLNREVSTAT=criteria_provided,_single_submitter;CLNSIG=Uncertain_significance;CLNVC=Deletion;CLNVCSO=SO:0000159;GENEINFO=KAT2B:8850;MC=SO:0001589|frameshift_variant;ORIGIN=0;RS=1553598537;Pangolin=ENSG00000114166.8|-39:0.0|-3:-0.02
chr3	23918036	626158	G	A	.	.	AF_EXAC=0.00011;AF_TGP=0.0006;ALLELEID=614260;CLNDN=Diamond-Blackfan_anemia_12;CLNDISDB=MONDO:MONDO:0014245,MedGen:C3809888,OMIM:615550;CLNHGVS=NC_000003.12:g.23918036G>A;CLNREVSTAT=criteria_provided,_single_submitter;CLNSIG=Uncertain_significance;CLNVC=single_nucleotide_variant;CLNVCSO=SO:0001483;GENEINFO=RPL15:6138|NKIRAS1:28512;MC=SO:0001627|intron_variant;ORIGIN=1;RS=369956511;Pangolin=ENSG00000174748.22|-4:0.0|-5:-0.02ENSG00000197885.10|-22:0.0|18:-0.0
chr3	23918541	1045908	C	A	.	.	ALLELEID=1025170;CLNDN=not_provided;CLNDISDB=MedGen:CN517202;CLNHGVS=NC_000003.12:g.23918541C>A;CLNREVSTAT=criteria_provided,_single_submitter;CLNSIG=Uncertain_significance;CLNVC=single_nucleotide_variant;CLNVCSO=SO:0001483;GENEINFO=RPL15:6138|NKIRAS1:28512;MC=SO:0001583|missense_variant,SO:0001627|intron_variant;ORIGIN=1;Pangolin=ENSG00000174748.22|0:0.0|35:-0.0ENSG00000197885.10|-30:0.04|-1:-0.0
chr3	23919422	1030605	A	G	.	.	ALLELEID=1016228;CLNDN=Diamond-Blackfan_anemia_12;CLNDISDB=MONDO:MONDO:0014245,MedGen:C3809888,OMIM:615550;CLNHGVS=NC_000003.12:g.23919422A>G;CLNREVSTAT=criteria_provided,_single_submitter;CLNSIG=Uncertain_significance;CLNVC=single_nucleotide_variant;CLNVCSO=SO:0001483;GENEINFO=RPL15:6138|NKIRAS1:28512;MC=SO:0001583|missense_variant,SO:0001627|intron_variant;ORIGIN=0;Pangolin=ENSG00000174748.22|0:0.0|-33:-0.0ENSG00000197885.10|-40:0.0|-40:-0.0
chr3	23919452	858117	G	A	.	.	ALLELEID=827830;CLNDN=not_provided;CLNDISDB=MedGen:CN517202;CLNHGVS=NC_000003.12:g.23919452G>A;CLNREVSTAT=criteria_provided,_single_submitter;CLNSIG=Uncertain_significance;CLNVC=single_nucleotide_variant;CLNVCSO=SO:0001483;GENEINFO=RPL15:6138|NKIRAS1:28512;MC=SO:0001583|missense_variant,SO:0001627|intron_variant;ORIGIN=1;Pangolin=ENSG00000174748.22|2:0.0|50:-0.0ENSG00000197885.10|2:0.0|45:-0.01
chr3	23919490	1006619	C	T	.	.	ALLELEID=989437;CLNDN=not_provided;CLNDISDB=MedGen:CN517202;CLNHGVS=NC_000003.12:g.23919490C>T;CLNREVSTAT=criteria_provided,_single_submitter;CLNSIG=Uncertain_significance;CLNVC=single_nucleotide_variant;CLNVCSO=SO:0001483;GENEINFO=RPL15:6138|NKIRAS1:28512;MC=SO:0001583|missense_variant,SO:0001627|intron_variant;ORIGIN=1;Pangolin=ENSG00000174748.22|6:0.0|16:-0.1ENSG00000197885.10|7:0.0|7:-0.0
chr3	24117313	901560	C	G	.	.	ALLELEID=888593;CLNDN=Thyroid_hormone_resistance,_generalized,_autosomal_dominant;CLNDISDB=MONDO:MONDO:0008569,MedGen:C2937288,OMIM:188570;CLNHGVS=NC_000003.12:g.24117313C>G;CLNREVSTAT=criteria_provided,_single_submitter;CLNSIG=Uncertain_significance;CLNVC=single_nucleotide_variant;CLNVCSO=SO:0001483;CLNVI=Illumina_Clinical_Services_Laboratory,Illumina:848199;GENEINFO=THRB:7068;MC=SO:0001624|3_prime_UTR_variant;ORIGIN=1;Pangolin=ENSG00000151090.20|-40:0.01|-1:-0.0
chr3	24117453	344535	A	T	.	.	ALLELEID=289828;CLNDN=Thyroid_hormone_resistance,_generalized,_autosomal_dominant;CLNDISDB=MONDO:MONDO:0008569,MedGen:C2937288,OMIM:188570;CLNHGVS=NC_000003.12:g.24117453A>T;CLNREVSTAT=criteria_provided,_single_submitter;CLNSIG=Uncertain_significance;CLNVC=single_nucleotide_variant;CLNVCSO=SO:0001483;CLNVI=Illumina_Clinical_Services_Laboratory,Illumina:253800;GENEINFO=THRB:7068;MC=SO:0001624|3_prime_UTR_variant;ORIGIN=1;RS=886058266;Pangolin=ENSG00000151090.20|-33:0.0|-19:-0.04
chr3	24117498	903494	C	G	.	.	ALLELEID=888594;CLNDN=Thyroid_hormone_resistance,_generalized,_autosomal_dominant;CLNDISDB=MONDO:MONDO:0008569,MedGen:C2937288,OMIM:188570;CLNHGVS=NC_000003.12:g.24117498C>G;CLNREVSTAT=criteria_provided,_single_submitter;CLNSIG=Uncertain_significance;CLNVC=single_nucleotide_variant;CLNVCSO=SO:0001483;CLNVI=Illumina_Clinical_Services_Laboratory,Illumina:932044;GENEINFO=THRB:7068;MC=SO:0001624|3_prime_UTR_variant;ORIGIN=1;Pangolin=ENSG00000151090.20|-26:0.0|-40:-0.0
chr3	24117589	344539	G	A	.	.	ALLELEID=293658;CLNDN=Thyroid_hormone_resistance,_generalized,_autosomal_dominant;CLNDISDB=MONDO:MONDO:0008569,MedGen:C2937288,OMIM:188570;CLNHGVS=NC_000003.12:g.24117589G>A;CLNREVSTAT=criteria_provided,_single_submitter;CLNSIG=Uncertain_significance;CLNVC=single_nucleotide_variant;CLNVCSO=SO:0001483;CLNVI=Illumina_Clinical_Services_Laboratory,Illumina:684244;GENEINFO=THRB:7068;MC=SO:0001624|3_prime_UTR_variant;ORIGIN=1;RS=752819506;Pangolin=ENSG00000151090.20|38:0.0|17:-0.0
chr3	24117627	344541	G	T	.	.	AF_TGP=0.0002;ALLELEID=293671;CLNDN=Thyroid_hormone_resistance,_generalized,_autosomal_dominant;CLNDISDB=MONDO:MONDO:0008569,MedGen:C2937288,OMIM:188570;CLNHGVS=NC_000003.12:g.24117627G>T;CLNREVSTAT=criteria_provided,_single_submitter;CLNSIG=Uncertain_significance;CLNVC=single_nucleotide_variant;CLNVCSO=SO:0001483;CLNVI=Illumina_Clinical_Services_Laboratory,Illumina:302764;GENEINFO=THRB:7068;MC=SO:0001624|3_prime_UTR_variant;ORIGIN=1;RS=577817279;Pangolin=ENSG00000151090.20|24:0.0|-21:-0.0
chr3	24117637	899886	A	T	.	.	ALLELEID=888595;CLNDN=Thyroid_hormone_resistance,_generalized,_autosomal_dominant;CLNDISDB=MONDO:MONDO:0008569,MedGen:C2937288,OMIM:188570;CLNHGVS=NC_000003.12:g.24117637A>T;CLNREVSTAT=criteria_provided,_single_submitter;CLNSIG=Uncertain_significance;CLNVC=single_nucleotide_variant;CLNVCSO=SO:0001483;CLNVI=Illumina_Clinical_Services_Laboratory,Illumina:235975;GENEINFO=THRB:7068;MC=SO:0001624|3_prime_UTR_variant;ORIGIN=1;Pangolin=ENSG00000151090.20|14:0.0|-31:-0.0
chr3	24117690	344542	T	C	.	.	AF_TGP=0.0004;ALLELEID=294223;CLNDN=Thyroid_hormone_resistance,_generalized,_autosomal_dominant;CLNDISDB=MONDO:MONDO:0008569,MedGen:C2937288,OMIM:188570;CLNHGVS=NC_000003.12:g.24117690T>C;CLNREVSTAT=criteria_provided,_single_submitter;CLNSIG=Uncertain_significance;CLNVC=single_nucleotide_variant;CLNVCSO=SO:0001483;CLNVI=Illumina_Clinical_Services_Laboratory,Illumina:806134;GENEINFO=THRB:7068;MC=SO:0001624|3_prime_UTR_variant;ORIGIN=1;RS=545003746;Pangolin=ENSG00000151090.20|0:0.0|-39:-0.0
chr3	24117718	344543	C	G	.	.	AF_TGP=0.0004;ALLELEID=293674;CLNDN=Thyroid_hormone_resistance,_generalized,_autosomal_dominant;CLNDISDB=MONDO:MONDO:0008569,MedGen:C2937288,OMIM:188570;CLNHGVS=NC_000003.12:g.24117718C>G;CLNREVSTAT=criteria_provided,_single_submitter;CLNSIG=Uncertain_significance;CLNVC=single_nucleotide_variant;CLNVCSO=SO:0001483;CLNVI=Illumina_Clinical_Services_Laboratory,Illumina:563761;GENEINFO=THRB:7068;MC=SO:0001624|3_prime_UTR_variant;ORIGIN=1;RS=376751863;Pangolin=ENSG00000151090.20|23:0.0|-39:-0.0
chr3	24117762	344544	T	G	.	.	ALLELEID=293678;CLNDN=Thyroid_hormone_resistance,_generalized,_autosomal_dominant;CLNDISDB=MONDO:MONDO:0008569,MedGen:C2937288,OMIM:188570;CLNHGVS=NC_000003.12:g.24117762T>G;CLNREVSTAT=criteria_provided,_single_submitter;CLNSIG=Uncertain_significance;CLNVC=single_nucleotide_variant;CLNVCSO=SO:0001483;CLNVI=Illumina_Clinical_Services_Laboratory,Illumina:735278;GENEINFO=THRB:7068;MC=SO:0001624|3_prime_UTR_variant;ORIGIN=1;RS=886058267;Pangolin=ENSG00000151090.20|-21:0.0|49:-0.0
chr3	24117888	899887	A	G	.	.	ALLELEID=888596;CLNDN=Thyroid_hormone_resistance,_generalized,_autosomal_dominant;CLNDISDB=MONDO:MONDO:0008569,MedGen:C2937288,OMIM:188570;CLNHGVS=NC_000003.12:g.24117888A>G;CLNREVSTAT=criteria_provided,_single_submitter;CLNSIG=Uncertain_significance;CLNVC=single_nucleotide_variant;CLNVCSO=SO:0001483;CLNVI=Illumina_Clinical_Services_Laboratory,Illumina:1336587;GENEINFO=THRB:7068;MC=SO:0001624|3_prime_UTR_variant;ORIGIN=1;Pangolin=ENSG00000151090.20|20:0.0|21:-0.0
chr3	24117957	344547	C	T	.	.	ALLELEID=294226;CLNDN=Thyroid_hormone_resistance,_generalized,_autosomal_dominant;CLNDISDB=MONDO:MONDO:0008569,MedGen:C2937288,OMIM:188570;CLNHGVS=NC_000003.12:g.24117957C>T;CLNREVSTAT=criteria_provided,_single_submitter;CLNSIG=Uncertain_significance;CLNVC=single_nucleotide_variant;CLNVCSO=SO:0001483;CLNVI=Illumina_Clinical_Services_Laboratory,Illumina:637564;GENEINFO=THRB:7068;MC=SO:0001624|3_prime_UTR_variant;ORIGIN=1;RS=371837190;Pangolin=ENSG00000151090.20|5:0.0|6:-0.02
chr3	24117964	344548	T	C	.	.	ALLELEID=289834;CLNDN=Thyroid_hormone_resistance,_generalized,_autosomal_dominant;CLNDISDB=MONDO:MONDO:0008569,MedGen:C2937288,OMIM:188570;CLNHGVS=NC_000003.12:g.24117964T>C;CLNREVSTAT=criteria_provided,_single_submitter;CLNSIG=Uncertain_significance;CLNVC=single_nucleotide_variant;CLNVCSO=SO:0001483;CLNVI=Illumina_Clinical_Services_Laboratory,Illumina:447751;GENEINFO=THRB:7068;MC=SO:0001624|3_prime_UTR_variant;ORIGIN=1;RS=886058268;Pangolin=ENSG00000151090.20|37:0.0|-1:-0.03
chr3	24118114	901066	C	T	.	.	ALLELEID=888597;CLNDN=Thyroid_hormone_resistance,_generalized,_autosomal_dominant;CLNDISDB=MONDO:MONDO:0008569,MedGen:C2937288,OMIM:188570;CLNHGVS=NC_000003.12:g.24118114C>T;CLNREVSTAT=criteria_provided,_single_submitter;CLNSIG=Uncertain_significance;CLNVC=single_nucleotide_variant;CLNVCSO=SO:0001483;CLNVI=Illumina_Clinical_Services_Laboratory,Illumina:1405296;GENEINFO=THRB:7068;MC=SO:0001624|3_prime_UTR_variant;ORIGIN=1;Pangolin=ENSG00000151090.20|-3:0.02|-3:-0.01
chr3	24118287	344554	GTT	G	.	.	ALLELEID=290582;CLNDN=Thyroid_hormone_resistance_syndrome;CLNDISDB=MONDO:MONDO:0001328,MedGen:CN118820;CLNHGVS=NC_000003.12:g.24118290_24118291del;CLNREVSTAT=criteria_provided,_single_submitter;CLNSIG=Uncertain_significance;CLNVC=Deletion;CLNVCSO=SO:0000159;CLNVI=Illumina_Clinical_Services_Laboratory,Illumina:624180;GENEINFO=THRB:7068;MC=SO:0001624|3_prime_UTR_variant;ORIGIN=1;RS=886058269;Pangolin=ENSG00000151090.20|-1:0.0|1:-0.0
chr3	24118340	901613	A	G	.	.	ALLELEID=888599;CLNDN=Thyroid_hormone_resistance,_generalized,_autosomal_dominant;CLNDISDB=MONDO:MONDO:0008569,MedGen:C2937288,OMIM:188570;CLNHGVS=NC_000003.12:g.24118340A>G;CLNREVSTAT=criteria_provided,_single_submitter;CLNSIG=Uncertain_significance;CLNVC=single_nucleotide_variant;CLNVCSO=SO:0001483;CLNVI=Illumina_Clinical_Services_Laboratory,Illumina:910917;GENEINFO=THRB:7068;MC=SO:0001624|3_prime_UTR_variant;ORIGIN=1;Pangolin=ENSG00000151090.20|-36:0.0|2:-0.0
chr3	24118342	344555	A	AT	.	.	ALLELEID=290583;CLNDN=Thyroid_hormone_resistance_syndrome;CLNDISDB=MONDO:MONDO:0001328,MedGen:CN118820;CLNHGVS=NC_000003.12:g.24118350dup;CLNREVSTAT=criteria_provided,_single_submitter;CLNSIG=Uncertain_significance;CLNVC=Duplication;CLNVCSO=SO:1000035;CLNVI=Illumina_Clinical_Services_Laboratory,Illumina:603923;GENEINFO=THRB:7068;MC=SO:0001624|3_prime_UTR_variant;ORIGIN=1;RS=886058270;Pangolin=ENSG00000151090.20|-47:0.0|-2:-0.0
chr3	24118406	344556	AT	A	.	.	ALLELEID=290584;CLNDN=Thyroid_hormone_resistance_syndrome;CLNDISDB=MONDO:MONDO:0001328,MedGen:CN118820;CLNHGVS=NC_000003.12:g.24118407del;CLNREVSTAT=criteria_provided,_single_submitter;CLNSIG=Uncertain_significance;CLNVC=Deletion;CLNVCSO=SO:0000159;CLNVI=Illumina_Clinical_Services_Laboratory,Illumina:498594;GENEINFO=THRB:7068;MC=SO:0001624|3_prime_UTR_variant;ORIGIN=1;RS=886058271;Pangolin=ENSG00000151090.20|7:0.0|28:-0.0
chr3	24118414	344557	A	G	.	.	ALLELEID=290590;CLNDN=Thyroid_hormone_resistance,_generalized,_autosomal_dominant;CLNDISDB=MONDO:MONDO:0008569,MedGen:C2937288,OMIM:188570;CLNHGVS=NC_000003.12:g.24118414A>G;CLNREVSTAT=criteria_provided,_single_submitter;CLNSIG=Uncertain_significance;CLNVC=single_nucleotide_variant;CLNVCSO=SO:0001483;CLNVI=Illumina_Clinical_Services_Laboratory,Illumina:770871;GENEINFO=THRB:7068;MC=SO:0001624|3_prime_UTR_variant;ORIGIN=1;RS=886058272;Pangolin=ENSG00000151090.20|-1:0.0|-18:-0.0
chr3	24118450	901614	A	T	.	.	ALLELEID=888600;CLNDN=Thyroid_hormone_resistance,_generalized,_autosomal_dominant;CLNDISDB=MONDO:MONDO:0008569,MedGen:C2937288,OMIM:188570;CLNHGVS=NC_000003.12:g.24118450A>T;CLNREVSTAT=criteria_provided,_single_submitter;CLNSIG=Uncertain_significance;CLNVC=single_nucleotide_variant;CLNVCSO=SO:0001483;CLNVI=Illumina_Clinical_Services_Laboratory,Illumina:1342327;GENEINFO=THRB:7068;MC=SO:0001624|3_prime_UTR_variant;ORIGIN=1;Pangolin=ENSG00000151090.20|-2:0.0|-16:-0.0
chr3	24118829	903555	G	A	.	.	ALLELEID=888601;CLNDN=Thyroid_hormone_resistance,_generalized,_autosomal_dominant;CLNDISDB=MONDO:MONDO:0008569,MedGen:C2937288,OMIM:188570;CLNHGVS=NC_000003.12:g.24118829G>A;CLNREVSTAT=criteria_provided,_single_submitter;CLNSIG=Uncertain_significance;CLNVC=single_nucleotide_variant;CLNVCSO=SO:0001483;CLNVI=Illumina_Clinical_Services_Laboratory,Illumina:1321307;GENEINFO=THRB:7068;MC=SO:0001624|3_prime_UTR_variant;ORIGIN=1;Pangolin=ENSG00000151090.20|7:0.0|-27:-0.0
chr3	24118851	903556	C	G	.	.	ALLELEID=888602;CLNDN=Thyroid_hormone_resistance,_generalized,_autosomal_dominant;CLNDISDB=MONDO:MONDO:0008569,MedGen:C2937288,OMIM:188570;CLNHGVS=NC_000003.12:g.24118851C>G;CLNREVSTAT=criteria_provided,_single_submitter;CLNSIG=Uncertain_significance;CLNVC=single_nucleotide_variant;CLNVCSO=SO:0001483;CLNVI=Illumina_Clinical_Services_Laboratory,Illumina:271307;GENEINFO=THRB:7068;MC=SO:0001624|3_prime_UTR_variant;ORIGIN=1;Pangolin=ENSG00000151090.20|-49:0.0|-1:-0.0
chr3	24118851	903557	C	T	.	.	ALLELEID=888603;CLNDN=Thyroid_hormone_resistance,_generalized,_autosomal_dominant;CLNDISDB=MONDO:MONDO:0008569,MedGen:C2937288,OMIM:188570;CLNHGVS=NC_000003.12:g.24118851C>T;CLNREVSTAT=criteria_provided,_single_submitter;CLNSIG=Uncertain_significance;CLNVC=single_nucleotide_variant;CLNVCSO=SO:0001483;CLNVI=Illumina_Clinical_Services_Laboratory,Illumina:544804;GENEINFO=THRB:7068;MC=SO:0001624|3_prime_UTR_variant;ORIGIN=1;Pangolin=ENSG00000151090.20|-49:0.0|-15:-0.0
chr3	24118903	903558	G	A	.	.	ALLELEID=888604;CLNDN=Thyroid_hormone_resistance,_generalized,_autosomal_dominant;CLNDISDB=MONDO:MONDO:0008569,MedGen:C2937288,OMIM:188570;CLNHGVS=NC_000003.12:g.24118903G>A;CLNREVSTAT=criteria_provided,_single_submitter;CLNSIG=Uncertain_significance;CLNVC=single_nucleotide_variant;CLNVCSO=SO:0001483;CLNVI=Illumina_Clinical_Services_Laboratory,Illumina:898535;GENEINFO=THRB:7068;MC=SO:0001624|3_prime_UTR_variant;ORIGIN=1;Pangolin=ENSG00000151090.20|-5:0.0|25:-0.0
chr3	24118968	344563	GT	G	.	.	ALLELEID=290596;CLNDN=Thyroid_hormone_resistance_syndrome;CLNDISDB=MONDO:MONDO:0001328,MedGen:CN118820;CLNHGVS=NC_000003.12:g.24118969del;CLNREVSTAT=criteria_provided,_single_submitter;CLNSIG=Uncertain_significance;CLNVC=Deletion;CLNVCSO=SO:0000159;CLNVI=Illumina_Clinical_Services_Laboratory,Illumina:634006;GENEINFO=THRB:7068;MC=SO:0001624|3_prime_UTR_variant;ORIGIN=1;RS=886058273;Pangolin=ENSG00000151090.20|0:0.0|1:-0.0
chr3	24118973	344564	G	GT	.	.	ALLELEID=293691;CLNDN=Thyroid_hormone_resistance_syndrome;CLNDISDB=MONDO:MONDO:0001328,MedGen:CN118820;CLNHGVS=NC_000003.12:g.24119003dup;CLNREVSTAT=criteria_provided,_single_submitter;CLNSIG=Uncertain_significance;CLNVC=Duplication;CLNVCSO=SO:1000035;CLNVI=Illumina_Clinical_Services_Laboratory,Illumina:561579|Illumina_Clinical_Services_Laboratory,Illumina:562068|Illumina_Clinical_Services_Laboratory,Illumina:632311;GENEINFO=THRB:7068;MC=SO:0001624|3_prime_UTR_variant;ORIGIN=1;RS=559325556;Pangolin=ENSG00000151090.20|-19:0.0|-6:-0.0
chr3	24118973	344565	G	GTT	.	.	ALLELEID=294247;CLNDN=Thyroid_hormone_resistance_syndrome;CLNDISDB=MONDO:MONDO:0001328,MedGen:CN118820;CLNHGVS=NC_000003.12:g.24119002_24119003dup;CLNREVSTAT=criteria_provided,_single_submitter;CLNSIG=Uncertain_significance;CLNVC=Duplication;CLNVCSO=SO:1000035;CLNVI=Illumina_Clinical_Services_Laboratory,Illumina:685611;GENEINFO=THRB:7068;MC=SO:0001624|3_prime_UTR_variant;ORIGIN=1;RS=559325556;Pangolin=ENSG00000151090.20|-4:0.0|-6:-0.0
chr3	24118973	344570	G	GTTTTT	.	.	ALLELEID=293689;CLNDN=Thyroid_hormone_resistance_syndrome;CLNDISDB=MONDO:MONDO:0001328,MedGen:CN118820;CLNHGVS=NC_000003.12:g.24118999_24119003dup;CLNREVSTAT=criteria_provided,_single_submitter;CLNSIG=Uncertain_significance;CLNVC=Duplication;CLNVCSO=SO:1000035;CLNVI=Illumina_Clinical_Services_Laboratory,Illumina:674604;GENEINFO=THRB:7068;MC=SO:0001624|3_prime_UTR_variant;ORIGIN=1;RS=559325556;Pangolin=ENSG00000151090.20|-19:0.0|10:-0.0
chr3	24118973	344566	G	T	.	.	ALLELEID=290597;CLNDN=Thyroid_hormone_resistance,_generalized,_autosomal_dominant;CLNDISDB=MONDO:MONDO:0008569,MedGen:C2937288,OMIM:188570;CLNHGVS=NC_000003.12:g.24118973G>T;CLNREVSTAT=criteria_provided,_single_submitter;CLNSIG=Uncertain_significance;CLNVC=single_nucleotide_variant;CLNVCSO=SO:0001483;CLNVI=Illumina_Clinical_Services_Laboratory,Illumina:626156;GENEINFO=THRB:7068;MC=SO:0001624|3_prime_UTR_variant;ORIGIN=1;RS=886058274;Pangolin=ENSG00000151090.20|-4:0.0|-1:-0.0
chr3	24118973	344569	GT	G	.	.	ALLELEID=293690;CLNDN=Thyroid_hormone_resistance_syndrome;CLNDISDB=MONDO:MONDO:0001328,MedGen:CN118820;CLNHGVS=NC_000003.12:g.24119003del;CLNREVSTAT=criteria_provided,_single_submitter;CLNSIG=Uncertain_significance;CLNVC=Deletion;CLNVCSO=SO:0000159;CLNVI=Illumina_Clinical_Services_Laboratory,Illumina:834360;GENEINFO=THRB:7068;MC=SO:0001624|3_prime_UTR_variant;ORIGIN=1;RS=559325556;Pangolin=ENSG00000151090.20|-2:0.0|-6:-0.0
chr3	24118973	344567	GTTTTT	G	.	.	ALLELEID=293688;CLNDN=Thyroid_hormone_resistance_syndrome;CLNDISDB=MONDO:MONDO:0001328,MedGen:CN118820;CLNHGVS=NC_000003.12:g.24118999_24119003del;CLNREVSTAT=criteria_provided,_single_submitter;CLNSIG=Uncertain_significance;CLNVC=Deletion;CLNVCSO=SO:0000159;CLNVI=Illumina_Clinical_Services_Laboratory,Illumina:629269;GENEINFO=THRB:7068;MC=SO:0001624|3_prime_UTR_variant;ORIGIN=1;RS=559325556;Pangolin=ENSG00000151090.20|12:0.0|-4:-0.0
chr3	24118998	344571	TTTTTTG	T	.	.	ALLELEID=294249;CLNDN=Thyroid_hormone_resistance_syndrome;CLNDISDB=MONDO:MONDO:0001328,MedGen:CN118820;CLNHGVS=NC_000003.12:g.24118999_24119004del;CLNREVSTAT=criteria_provided,_single_submitter;CLNSIG=Uncertain_significance;CLNVC=Deletion;CLNVCSO=SO:0000159;CLNVI=Illumina_Clinical_Services_Laboratory,Illumina:779180;GENEINFO=THRB:7068;MC=SO:0001624|3_prime_UTR_variant;ORIGIN=1;RS=886058277;Pangolin=ENSG00000151090.20|-3:0.0|-44:-0.0
chr3	24119003	344572	TG	T	.	.	ALLELEID=293692;CLNDN=Thyroid_hormone_resistance_syndrome;CLNDISDB=MONDO:MONDO:0001328,MedGen:CN118820;CLNHGVS=NC_000003.12:g.24119004del;CLNREVSTAT=criteria_provided,_single_submitter;CLNSIG=Uncertain_significance;CLNVC=Deletion;CLNVCSO=SO:0000159;CLNVI=Illumina_Clinical_Services_Laboratory,Illumina:617430;GENEINFO=THRB:7068;MC=SO:0001624|3_prime_UTR_variant;ORIGIN=1;RS=886058278;Pangolin=ENSG00000151090.20|-32:0.0|-49:-0.0
chr3	24119004	344573	GA	G	.	.	ALLELEID=289842;CLNDN=Thyroid_hormone_resistance_syndrome;CLNDISDB=MONDO:MONDO:0001328,MedGen:CN118820;CLNHGVS=NC_000003.12:g.24119005del;CLNREVSTAT=criteria_provided,_single_submitter;CLNSIG=Uncertain_significance;CLNVC=Deletion;CLNVCSO=SO:0000159;CLNVI=Illumina_Clinical_Services_Laboratory,Illumina:631805;GENEINFO=THRB:7068;MC=SO:0001624|3_prime_UTR_variant;ORIGIN=1;RS=886058279;Pangolin=ENSG00000151090.20|-50:0.0|-37:-0.0
chr3	24119071	903559	C	T	.	.	ALLELEID=888605;CLNDN=Thyroid_hormone_resistance,_generalized,_autosomal_dominant;CLNDISDB=MONDO:MONDO:0008569,MedGen:C2937288,OMIM:188570;CLNHGVS=NC_000003.12:g.24119071C>T;CLNREVSTAT=criteria_provided,_single_submitter;CLNSIG=Uncertain_significance;CLNVC=single_nucleotide_variant;CLNVCSO=SO:0001483;CLNVI=Illumina_Clinical_Services_Laboratory,Illumina:697838;GENEINFO=THRB:7068;MC=SO:0001624|3_prime_UTR_variant;ORIGIN=1;Pangolin=ENSG00000151090.20|-2:0.0|15:-0.0
chr3	24119312	344575	G	A	.	.	ALLELEID=289847;CLNDN=Thyroid_hormone_resistance,_generalized,_autosomal_dominant;CLNDISDB=MONDO:MONDO:0008569,MedGen:C2937288,OMIM:188570;CLNHGVS=NC_000003.12:g.24119312G>A;CLNREVSTAT=criteria_provided,_single_submitter;CLNSIG=Uncertain_significance;CLNVC=single_nucleotide_variant;CLNVCSO=SO:0001483;CLNVI=Illumina_Clinical_Services_Laboratory,Illumina:451847;GENEINFO=THRB:7068;MC=SO:0001624|3_prime_UTR_variant;ORIGIN=1;RS=886058280;Pangolin=ENSG00000151090.20|13:0.0|49:-0.0
chr3	24119596	344579	G	A	.	.	ALLELEID=293707;CLNDN=Thyroid_hormone_resistance,_generalized,_autosomal_dominant;CLNDISDB=MONDO:MONDO:0008569,MedGen:C2937288,OMIM:188570;CLNHGVS=NC_000003.12:g.24119596G>A;CLNREVSTAT=criteria_provided,_single_submitter;CLNSIG=Uncertain_significance;CLNVC=single_nucleotide_variant;CLNVCSO=SO:0001483;CLNVI=Illumina_Clinical_Services_Laboratory,Illumina:621286;GENEINFO=THRB:7068;MC=SO:0001624|3_prime_UTR_variant;ORIGIN=1;RS=886058281;Pangolin=ENSG00000151090.20|39:0.0|-30:-0.0
chr3	24119665	899954	C	T	.	.	ALLELEID=888607;CLNDN=Thyroid_hormone_resistance,_generalized,_autosomal_dominant;CLNDISDB=MONDO:MONDO:0008569,MedGen:C2937288,OMIM:188570;CLNHGVS=NC_000003.12:g.24119665C>T;CLNREVSTAT=criteria_provided,_single_submitter;CLNSIG=Uncertain_significance;CLNVC=single_nucleotide_variant;CLNVCSO=SO:0001483;CLNVI=Illumina_Clinical_Services_Laboratory,Illumina:1337595;GENEINFO=THRB:7068;MC=SO:0001624|3_prime_UTR_variant;ORIGIN=1;Pangolin=ENSG00000151090.20|-2:0.0|10:-0.0
chr3	24119729	899956	C	T	.	.	ALLELEID=888609;CLNDN=Thyroid_hormone_resistance,_generalized,_autosomal_dominant;CLNDISDB=MONDO:MONDO:0008569,MedGen:C2937288,OMIM:188570;CLNHGVS=NC_000003.12:g.24119729C>T;CLNREVSTAT=criteria_provided,_single_submitter;CLNSIG=Uncertain_significance;CLNVC=single_nucleotide_variant;CLNVCSO=SO:0001483;CLNVI=Illumina_Clinical_Services_Laboratory,Illumina:441518;GENEINFO=THRB:7068;MC=SO:0001624|3_prime_UTR_variant;ORIGIN=1;Pangolin=ENSG00000151090.20|-37:0.0|18:-0.0
chr3	24119829	901131	C	T	.	.	ALLELEID=888610;CLNDN=Thyroid_hormone_resistance,_generalized,_autosomal_dominant;CLNDISDB=MONDO:MONDO:0008569,MedGen:C2937288,OMIM:188570;CLNHGVS=NC_000003.12:g.24119829C>T;CLNREVSTAT=criteria_provided,_single_submitter;CLNSIG=Uncertain_significance;CLNVC=single_nucleotide_variant;CLNVCSO=SO:0001483;CLNVI=Illumina_Clinical_Services_Laboratory,Illumina:602619;GENEINFO=THRB:7068;MC=SO:0001624|3_prime_UTR_variant;ORIGIN=1;Pangolin=ENSG00000151090.20|-6:0.0|-28:-0.01
chr3	24119837	901132	T	C	.	.	ALLELEID=888611;CLNDN=Thyroid_hormone_resistance,_generalized,_autosomal_dominant;CLNDISDB=MONDO:MONDO:0008569,MedGen:C2937288,OMIM:188570;CLNHGVS=NC_000003.12:g.24119837T>C;CLNREVSTAT=criteria_provided,_single_submitter;CLNSIG=Uncertain_significance;CLNVC=single_nucleotide_variant;CLNVCSO=SO:0001483;CLNVI=Illumina_Clinical_Services_Laboratory,Illumina:1334795;GENEINFO=THRB:7068;MC=SO:0001624|3_prime_UTR_variant;ORIGIN=1;Pangolin=ENSG00000151090.20|-1:0.0|-6:-0.0
chr3	24119864	344581	C	A	.	.	ALLELEID=290605;CLNDN=Thyroid_hormone_resistance,_generalized,_autosomal_dominant;CLNDISDB=MONDO:MONDO:0008569,MedGen:C2937288,OMIM:188570;CLNHGVS=NC_000003.12:g.24119864C>A;CLNREVSTAT=criteria_provided,_single_submitter;CLNSIG=Uncertain_significance;CLNVC=single_nucleotide_variant;CLNVCSO=SO:0001483;CLNVI=Illumina_Clinical_Services_Laboratory,Illumina:262054;GENEINFO=THRB:7068;MC=SO:0001624|3_prime_UTR_variant;ORIGIN=1;RS=772300437;Pangolin=ENSG00000151090.20|48:0.0|-50:-0.0
chr3	24119977	901134	C	T	.	.	ALLELEID=888613;CLNDN=Thyroid_hormone_resistance,_generalized,_autosomal_dominant;CLNDISDB=MONDO:MONDO:0008569,MedGen:C2937288,OMIM:188570;CLNHGVS=NC_000003.12:g.24119977C>T;CLNREVSTAT=criteria_provided,_single_submitter;CLNSIG=Uncertain_significance;CLNVC=single_nucleotide_variant;CLNVCSO=SO:0001483;CLNVI=Illumina_Clinical_Services_Laboratory,Illumina:717014;GENEINFO=THRB:7068;MC=SO:0001624|3_prime_UTR_variant;ORIGIN=1;Pangolin=ENSG00000151090.20|-5:0.0|-38:-0.0
chr3	24120028	901671	G	A	.	.	ALLELEID=888614;CLNDN=Thyroid_hormone_resistance,_generalized,_autosomal_dominant;CLNDISDB=MONDO:MONDO:0008569,MedGen:C2937288,OMIM:188570;CLNHGVS=NC_000003.12:g.24120028G>A;CLNREVSTAT=criteria_provided,_single_submitter;CLNSIG=Uncertain_significance;CLNVC=single_nucleotide_variant;CLNVCSO=SO:0001483;CLNVI=Illumina_Clinical_Services_Laboratory,Illumina:1342481;GENEINFO=THRB:7068;MC=SO:0001624|3_prime_UTR_variant;ORIGIN=1;Pangolin=ENSG00000151090.20|2:0.0|21:-0.02
chr3	24120247	344588	C	T	.	.	ALLELEID=290617;CLNDN=Thyroid_hormone_resistance,_generalized,_autosomal_dominant;CLNDISDB=MONDO:MONDO:0008569,MedGen:C2937288,OMIM:188570;CLNHGVS=NC_000003.12:g.24120247C>T;CLNREVSTAT=criteria_provided,_single_submitter;CLNSIG=Uncertain_significance;CLNVC=single_nucleotide_variant;CLNVCSO=SO:0001483;CLNVI=Illumina_Clinical_Services_Laboratory,Illumina:479430;GENEINFO=THRB:7068;MC=SO:0001624|3_prime_UTR_variant;ORIGIN=1;RS=184507648;Pangolin=ENSG00000151090.20|-2:0.0|47:-0.02
chr3	24120252	901672	G	A	.	.	ALLELEID=888615;CLNDN=Thyroid_hormone_resistance,_generalized,_autosomal_dominant;CLNDISDB=MONDO:MONDO:0008569,MedGen:C2937288,OMIM:188570;CLNHGVS=NC_000003.12:g.24120252G>A;CLNREVSTAT=criteria_provided,_single_submitter;CLNSIG=Uncertain_significance;CLNVC=single_nucleotide_variant;CLNVCSO=SO:0001483;CLNVI=Illumina_Clinical_Services_Laboratory,Illumina:1382520;GENEINFO=THRB:7068;MC=SO:0001624|3_prime_UTR_variant;ORIGIN=1;Pangolin=ENSG00000151090.20|-12:0.0|42:-0.02
chr3	24120439	903624	T	C	.	.	ALLELEID=888617;CLNDN=Thyroid_hormone_resistance,_generalized,_autosomal_dominant;CLNDISDB=MONDO:MONDO:0008569,MedGen:C2937288,OMIM:188570;CLNHGVS=NC_000003.12:g.24120439T>C;CLNREVSTAT=criteria_provided,_single_submitter;CLNSIG=Uncertain_significance;CLNVC=single_nucleotide_variant;CLNVCSO=SO:0001483;CLNVI=Illumina_Clinical_Services_Laboratory,Illumina:780322;GENEINFO=THRB:7068;MC=SO:0001624|3_prime_UTR_variant;ORIGIN=1;Pangolin=ENSG00000151090.20|1:0.0|49:-0.0
chr3	24120543	344594	G	A	.	.	ALLELEID=294316;CLNDN=Thyroid_hormone_resistance,_generalized,_autosomal_dominant;CLNDISDB=MONDO:MONDO:0008569,MedGen:C2937288,OMIM:188570;CLNHGVS=NC_000003.12:g.24120543G>A;CLNREVSTAT=criteria_provided,_single_submitter;CLNSIG=Uncertain_significance;CLNVC=single_nucleotide_variant;CLNVCSO=SO:0001483;CLNVI=Illumina_Clinical_Services_Laboratory,Illumina:603925;GENEINFO=THRB:7068;MC=SO:0001624|3_prime_UTR_variant;ORIGIN=1;RS=886058282;Pangolin=ENSG00000151090.20|2:0.12|10:-0.0
chr3	24120552	344595	C	T	.	.	ALLELEID=290623;CLNDN=Thyroid_hormone_resistance,_generalized,_autosomal_dominant;CLNDISDB=MONDO:MONDO:0008569,MedGen:C2937288,OMIM:188570;CLNHGVS=NC_000003.12:g.24120552C>T;CLNREVSTAT=criteria_provided,_single_submitter;CLNSIG=Uncertain_significance;CLNVC=single_nucleotide_variant;CLNVCSO=SO:0001483;CLNVI=Illumina_Clinical_Services_Laboratory,Illumina:631447;GENEINFO=THRB:7068;MC=SO:0001624|3_prime_UTR_variant;ORIGIN=1;RS=779322220;Pangolin=ENSG00000151090.20|-7:0.0|1:-0.0
chr3	24120680	344597	G	C	.	.	ALLELEID=290629;CLNDN=Thyroid_hormone_resistance,_generalized,_autosomal_dominant;CLNDISDB=MONDO:MONDO:0008569,MedGen:C2937288,OMIM:188570;CLNHGVS=NC_000003.12:g.24120680G>C;CLNREVSTAT=criteria_provided,_single_submitter;CLNSIG=Uncertain_significance;CLNVC=single_nucleotide_variant;CLNVCSO=SO:0001483;CLNVI=Illumina_Clinical_Services_Laboratory,Illumina:658020;GENEINFO=THRB:7068;MC=SO:0001624|3_prime_UTR_variant;ORIGIN=1;RS=886058283;Pangolin=ENSG00000151090.20|6:0.01|-16:-0.0
chr3	24120701	900030	G	A	.	.	ALLELEID=888618;CLNDN=Thyroid_hormone_resistance,_generalized,_autosomal_dominant;CLNDISDB=MONDO:MONDO:0008569,MedGen:C2937288,OMIM:188570;CLNHGVS=NC_000003.12:g.24120701G>A;CLNREVSTAT=criteria_provided,_single_submitter;CLNSIG=Uncertain_significance;CLNVC=single_nucleotide_variant;CLNVCSO=SO:0001483;CLNVI=Illumina_Clinical_Services_Laboratory,Illumina:558111;GENEINFO=THRB:7068;MC=SO:0001624|3_prime_UTR_variant;ORIGIN=1;Pangolin=ENSG00000151090.20|-15:0.01|33:-0.0
chr3	24120702	344598	A	G	.	.	ALLELEID=289865;CLNDN=Thyroid_hormone_resistance,_generalized,_autosomal_dominant;CLNDISDB=MONDO:MONDO:0008569,MedGen:C2937288,OMIM:188570;CLNHGVS=NC_000003.12:g.24120702A>G;CLNREVSTAT=criteria_provided,_single_submitter;CLNSIG=Uncertain_significance;CLNVC=single_nucleotide_variant;CLNVCSO=SO:0001483;CLNVI=Illumina_Clinical_Services_Laboratory,Illumina:794802;GENEINFO=THRB:7068;MC=SO:0001624|3_prime_UTR_variant;ORIGIN=1;RS=886058284;Pangolin=ENSG00000151090.20|32:0.0|-16:-0.01
chr3	24120772	900031	A	G	.	.	ALLELEID=888619;CLNDN=Thyroid_hormone_resistance,_generalized,_autosomal_dominant;CLNDISDB=MONDO:MONDO:0008569,MedGen:C2937288,OMIM:188570;CLNHGVS=NC_000003.12:g.24120772A>G;CLNREVSTAT=criteria_provided,_single_submitter;CLNSIG=Uncertain_significance;CLNVC=single_nucleotide_variant;CLNVCSO=SO:0001483;CLNVI=Illumina_Clinical_Services_Laboratory,Illumina:1390893;GENEINFO=THRB:7068;MC=SO:0001624|3_prime_UTR_variant;ORIGIN=1;Pangolin=ENSG00000151090.20|0:0.0|-11:-0.0
chr3	24120853	900032	T	C	.	.	ALLELEID=888620;CLNDN=Thyroid_hormone_resistance,_generalized,_autosomal_dominant;CLNDISDB=MONDO:MONDO:0008569,MedGen:C2937288,OMIM:188570;CLNHGVS=NC_000003.12:g.24120853T>C;CLNREVSTAT=criteria_provided,_single_submitter;CLNSIG=Uncertain_significance;CLNVC=single_nucleotide_variant;CLNVCSO=SO:0001483;CLNVI=Illumina_Clinical_Services_Laboratory,Illumina:908265;GENEINFO=THRB:7068;MC=SO:0001624|3_prime_UTR_variant;ORIGIN=1;Pangolin=ENSG00000151090.20|-26:0.0|39:-0.0
chr3	24120854	344601	A	G	.	.	ALLELEID=289866;CLNDN=Thyroid_hormone_resistance,_generalized,_autosomal_dominant;CLNDISDB=MONDO:MONDO:0008569,MedGen:C2937288,OMIM:188570;CLNHGVS=NC_000003.12:g.24120854A>G;CLNREVSTAT=criteria_provided,_single_submitter;CLNSIG=Uncertain_significance;CLNVC=single_nucleotide_variant;CLNVCSO=SO:0001483;CLNVI=Illumina_Clinical_Services_Laboratory,Illumina:780324;GENEINFO=THRB:7068;MC=SO:0001624|3_prime_UTR_variant;ORIGIN=1;RS=886058285;Pangolin=ENSG00000151090.20|-27:0.0|38:-0.0
chr3	24120924	900033	C	T	.	.	ALLELEID=888621;CLNDN=Thyroid_hormone_resistance,_generalized,_autosomal_dominant;CLNDISDB=MONDO:MONDO:0008569,MedGen:C2937288,OMIM:188570;CLNHGVS=NC_000003.12:g.24120924C>T;CLNREVSTAT=criteria_provided,_single_submitter;CLNSIG=Uncertain_significance;CLNVC=single_nucleotide_variant;CLNVCSO=SO:0001483;CLNVI=Illumina_Clinical_Services_Laboratory,Illumina:860429;GENEINFO=THRB:7068;MC=SO:0001624|3_prime_UTR_variant;ORIGIN=1;Pangolin=ENSG00000151090.20|-2:0.0|26:-0.0
chr3	24120926	901189	C	T	.	.	ALLELEID=888622;CLNDN=Thyroid_hormone_resistance,_generalized,_autosomal_dominant;CLNDISDB=MONDO:MONDO:0008569,MedGen:C2937288,OMIM:188570;CLNHGVS=NC_000003.12:g.24120926C>T;CLNREVSTAT=criteria_provided,_single_submitter;CLNSIG=Uncertain_significance;CLNVC=single_nucleotide_variant;CLNVCSO=SO:0001483;CLNVI=Illumina_Clinical_Services_Laboratory,Illumina:1334798;GENEINFO=THRB:7068;MC=SO:0001624|3_prime_UTR_variant;ORIGIN=1;Pangolin=ENSG00000151090.20|24:0.0|24:-0.0
chr3	24120979	344603	T	C	.	.	ALLELEID=293743;CLNDN=Thyroid_hormone_resistance,_generalized,_autosomal_dominant;CLNDISDB=MONDO:MONDO:0008569,MedGen:C2937288,OMIM:188570;CLNHGVS=NC_000003.12:g.24120979T>C;CLNREVSTAT=criteria_provided,_single_submitter;CLNSIG=Uncertain_significance;CLNVC=single_nucleotide_variant;CLNVCSO=SO:0001483;CLNVI=Illumina_Clinical_Services_Laboratory,Illumina:678100;GENEINFO=THRB:7068;MC=SO:0001624|3_prime_UTR_variant;ORIGIN=1;RS=886058286;Pangolin=ENSG00000151090.20|-29:0.0|0:-0.0
chr3	24121018	344604	A	G	.	.	ALLELEID=290637;CLNDN=Thyroid_hormone_resistance,_generalized,_autosomal_dominant;CLNDISDB=MONDO:MONDO:0008569,MedGen:C2937288,OMIM:188570;CLNHGVS=NC_000003.12:g.24121018A>G;CLNREVSTAT=criteria_provided,_single_submitter;CLNSIG=Uncertain_significance;CLNVC=single_nucleotide_variant;CLNVCSO=SO:0001483;CLNVI=Illumina_Clinical_Services_Laboratory,Illumina:758256;GENEINFO=THRB:7068;MC=SO:0001624|3_prime_UTR_variant;ORIGIN=1;RS=886058287;Pangolin=ENSG00000151090.20|-16:0.0|-30:-0.0
chr3	24121082	344605	C	T	.	.	AF_TGP=0.0002;ALLELEID=289869;CLNDN=Thyroid_hormone_resistance,_generalized,_autosomal_dominant;CLNDISDB=MONDO:MONDO:0008569,MedGen:C2937288,OMIM:188570;CLNHGVS=NC_000003.12:g.24121082C>T;CLNREVSTAT=criteria_provided,_single_submitter;CLNSIG=Uncertain_significance;CLNVC=single_nucleotide_variant;CLNVCSO=SO:0001483;CLNVI=Illumina_Clinical_Services_Laboratory,Illumina:302772;GENEINFO=THRB:7068;MC=SO:0001624|3_prime_UTR_variant;ORIGIN=1;RS=181974876;Pangolin=ENSG00000151090.20|-6:0.0|-1:-0.0
chr3	24121107	344607	TA	T	.	.	ALLELEID=290639;CLNDN=Thyroid_hormone_resistance_syndrome;CLNDISDB=MONDO:MONDO:0001328,MedGen:CN118820;CLNHGVS=NC_000003.12:g.24121116del;CLNREVSTAT=criteria_provided,_single_submitter;CLNSIG=Uncertain_significance;CLNVC=Deletion;CLNVCSO=SO:0000159;CLNVI=Illumina_Clinical_Services_Laboratory,Illumina:564115;GENEINFO=THRB:7068;MC=SO:0001624|3_prime_UTR_variant;ORIGIN=1;RS=536659624;Pangolin=ENSG00000151090.20|-26:0.0|17:-0.0
chr3	24121226	901191	A	G	.	.	ALLELEID=888624;CLNDN=Thyroid_hormone_resistance,_generalized,_autosomal_dominant;CLNDISDB=MONDO:MONDO:0008569,MedGen:C2937288,OMIM:188570;CLNHGVS=NC_000003.12:g.24121226A>G;CLNREVSTAT=criteria_provided,_single_submitter;CLNSIG=Uncertain_significance;CLNVC=single_nucleotide_variant;CLNVCSO=SO:0001483;CLNVI=Illumina_Clinical_Services_Laboratory,Illumina:935136;GENEINFO=THRB:7068;MC=SO:0001624|3_prime_UTR_variant;ORIGIN=1;Pangolin=ENSG00000151090.20|-2:0.0|16:-0.0
chr3	24121302	901740	C	T	.	.	ALLELEID=888625;CLNDN=Thyroid_hormone_resistance,_generalized,_autosomal_dominant;CLNDISDB=MONDO:MONDO:0008569,MedGen:C2937288,OMIM:188570;CLNHGVS=NC_000003.12:g.24121302C>T;CLNREVSTAT=criteria_provided,_single_submitter;CLNSIG=Uncertain_significance;CLNVC=single_nucleotide_variant;CLNVCSO=SO:0001483;CLNVI=Illumina_Clinical_Services_Laboratory,Illumina:893041;GENEINFO=THRB:7068;MC=SO:0001624|3_prime_UTR_variant;ORIGIN=1;Pangolin=ENSG00000151090.20|10:0.0|23:-0.0
chr3	24121317	901741	G	C	.	.	ALLELEID=888626;CLNDN=Thyroid_hormone_resistance,_generalized,_autosomal_dominant;CLNDISDB=MONDO:MONDO:0008569,MedGen:C2937288,OMIM:188570;CLNHGVS=NC_000003.12:g.24121317G>C;CLNREVSTAT=criteria_provided,_single_submitter;CLNSIG=Uncertain_significance;CLNVC=single_nucleotide_variant;CLNVCSO=SO:0001483;CLNVI=Illumina_Clinical_Services_Laboratory,Illumina:867528;GENEINFO=THRB:7068;MC=SO:0001624|3_prime_UTR_variant;ORIGIN=1;Pangolin=ENSG00000151090.20|25:0.0|-5:-0.0
chr3	24121389	901742	C	T	.	.	ALLELEID=888627;CLNDN=Thyroid_hormone_resistance,_generalized,_autosomal_dominant;CLNDISDB=MONDO:MONDO:0008569,MedGen:C2937288,OMIM:188570;CLNHGVS=NC_000003.12:g.24121389C>T;CLNREVSTAT=criteria_provided,_single_submitter;CLNSIG=Uncertain_significance;CLNVC=single_nucleotide_variant;CLNVCSO=SO:0001483;CLNVI=Illumina_Clinical_Services_Laboratory,Illumina:1337765;GENEINFO=THRB:7068;MC=SO:0001624|3_prime_UTR_variant;ORIGIN=1;Pangolin=ENSG00000151090.20|-9:0.0|15:-0.0
chr3	24121441	901743	A	G	.	.	ALLELEID=888628;CLNDN=Thyroid_hormone_resistance,_generalized,_autosomal_dominant;CLNDISDB=MONDO:MONDO:0008569,MedGen:C2937288,OMIM:188570;CLNHGVS=NC_000003.12:g.24121441A>G;CLNREVSTAT=criteria_provided,_single_submitter;CLNSIG=Uncertain_significance;CLNVC=single_nucleotide_variant;CLNVCSO=SO:0001483;CLNVI=Illumina_Clinical_Services_Laboratory,Illumina:553219;GENEINFO=THRB:7068;MC=SO:0001624|3_prime_UTR_variant;ORIGIN=1;Pangolin=ENSG00000151090.20|12:0.0|6:-0.0
chr3	24121582	902648	T	C	.	.	ALLELEID=888630;CLNDN=Thyroid_hormone_resistance,_generalized,_autosomal_dominant;CLNDISDB=MONDO:MONDO:0008569,MedGen:C2937288,OMIM:188570;CLNHGVS=NC_000003.12:g.24121582T>C;CLNREVSTAT=criteria_provided,_single_submitter;CLNSIG=Uncertain_significance;CLNVC=single_nucleotide_variant;CLNVCSO=SO:0001483;CLNVI=Illumina_Clinical_Services_Laboratory,Illumina:745833;GENEINFO=THRB:7068;MC=SO:0001624|3_prime_UTR_variant;ORIGIN=1;Pangolin=ENSG00000151090.20|36:0.0|-2:-0.0
chr3	24121711	344616	T	G	.	.	ALLELEID=290658;CLNDN=Thyroid_hormone_resistance,_generalized,_autosomal_dominant;CLNDISDB=MONDO:MONDO:0008569,MedGen:C2937288,OMIM:188570;CLNHGVS=NC_000003.12:g.24121711T>G;CLNREVSTAT=criteria_provided,_single_submitter;CLNSIG=Uncertain_significance;CLNVC=single_nucleotide_variant;CLNVCSO=SO:0001483;CLNVI=Illumina_Clinical_Services_Laboratory,Illumina:780328;GENEINFO=THRB:7068;MC=SO:0001624|3_prime_UTR_variant;ORIGIN=1;RS=886058288;Pangolin=ENSG00000151090.20|-32:0.0|-24:-0.0
chr3	24121731	344617	G	C	.	.	ALLELEID=293783;CLNDN=Thyroid_hormone_resistance,_generalized,_autosomal_dominant;CLNDISDB=MONDO:MONDO:0008569,MedGen:C2937288,OMIM:188570;CLNHGVS=NC_000003.12:g.24121731G>C;CLNREVSTAT=criteria_provided,_single_submitter;CLNSIG=Uncertain_significance;CLNVC=single_nucleotide_variant;CLNVCSO=SO:0001483;CLNVI=Illumina_Clinical_Services_Laboratory,Illumina:777075;GENEINFO=THRB:7068;MC=SO:0001624|3_prime_UTR_variant;ORIGIN=1;RS=886058289;Pangolin=ENSG00000151090.20|21:0.0|21:-0.0
chr3	24121782	344619	C	T	.	.	ALLELEID=293799;CLNDN=Thyroid_hormone_resistance,_generalized,_autosomal_dominant;CLNDISDB=MONDO:MONDO:0008569,MedGen:C2937288,OMIM:188570;CLNHGVS=NC_000003.12:g.24121782C>T;CLNREVSTAT=criteria_provided,_single_submitter;CLNSIG=Uncertain_significance;CLNVC=single_nucleotide_variant;CLNVCSO=SO:0001483;CLNVI=Illumina_Clinical_Services_Laboratory,Illumina:83116;GENEINFO=THRB:7068;MC=SO:0001624|3_prime_UTR_variant;ORIGIN=1;RS=886058290;Pangolin=ENSG00000151090.20|-30:0.0|5:-0.0
chr3	24121892	344621	CAGA	C	.	.	ALLELEID=294330;CLNDN=Thyroid_hormone_resistance_syndrome;CLNDISDB=MONDO:MONDO:0001328,MedGen:CN118820;CLNHGVS=NC_000003.12:g.24121893_24121895AGA[2];CLNREVSTAT=criteria_provided,_single_submitter;CLNSIG=Uncertain_significance;CLNVC=Microsatellite;CLNVCSO=SO:0000289;CLNVI=Illumina_Clinical_Services_Laboratory,Illumina:803254;GENEINFO=THRB:7068;MC=SO:0001624|3_prime_UTR_variant;ORIGIN=1;RS=886058291;Pangolin=ENSG00000151090.20|26:0.0|31:-0.0
chr3	24122191	900098	C	T	.	.	ALLELEID=888631;CLNDN=Thyroid_hormone_resistance,_generalized,_autosomal_dominant;CLNDISDB=MONDO:MONDO:0008569,MedGen:C2937288,OMIM:188570;CLNHGVS=NC_000003.12:g.24122191C>T;CLNREVSTAT=criteria_provided,_single_submitter;CLNSIG=Uncertain_significance;CLNVC=single_nucleotide_variant;CLNVCSO=SO:0001483;CLNVI=Illumina_Clinical_Services_Laboratory,Illumina:682448;GENEINFO=THRB:7068;MC=SO:0001624|3_prime_UTR_variant;ORIGIN=1;Pangolin=ENSG00000151090.20|43:0.0|1:-0.0
chr3	24122196	900099	A	G	.	.	ALLELEID=888632;CLNDN=Thyroid_hormone_resistance,_generalized,_autosomal_dominant;CLNDISDB=MONDO:MONDO:0008569,MedGen:C2937288,OMIM:188570;CLNHGVS=NC_000003.12:g.24122196A>G;CLNREVSTAT=criteria_provided,_single_submitter;CLNSIG=Uncertain_significance;CLNVC=single_nucleotide_variant;CLNVCSO=SO:0001483;CLNVI=Illumina_Clinical_Services_Laboratory,Illumina:1415775;GENEINFO=THRB:7068;MC=SO:0001624|3_prime_UTR_variant;ORIGIN=1;Pangolin=ENSG00000151090.20|-37:0.0|-6:-0.0
chr3	24122282	344626	C	T	.	.	ALLELEID=289879;CLNDN=Thyroid_hormone_resistance,_generalized,_autosomal_dominant;CLNDISDB=MONDO:MONDO:0008569,MedGen:C2937288,OMIM:188570;CLNHGVS=NC_000003.12:g.24122282C>T;CLNREVSTAT=criteria_provided,_single_submitter;CLNSIG=Uncertain_significance;CLNVC=single_nucleotide_variant;CLNVCSO=SO:0001483;CLNVI=Illumina_Clinical_Services_Laboratory,Illumina:708833;GENEINFO=THRB:7068;MC=SO:0001624|3_prime_UTR_variant;ORIGIN=1;RS=826373;Pangolin=ENSG00000151090.20|-27:0.0|-48:-0.0
chr3	24122310	901264	C	G	.	.	ALLELEID=888633;CLNDN=Thyroid_hormone_resistance,_generalized,_autosomal_dominant;CLNDISDB=MONDO:MONDO:0008569,MedGen:C2937288,OMIM:188570;CLNHGVS=NC_000003.12:g.24122310C>G;CLNREVSTAT=criteria_provided,_single_submitter;CLNSIG=Uncertain_significance;CLNVC=single_nucleotide_variant;CLNVCSO=SO:0001483;CLNVI=Illumina_Clinical_Services_Laboratory,Illumina:1386363;GENEINFO=THRB:7068;MC=SO:0001624|3_prime_UTR_variant;ORIGIN=1;Pangolin=ENSG00000151090.20|-1:0.0|-11:-0.0
chr3	24122516	901265	G	A	.	.	ALLELEID=888634;CLNDN=Thyroid_hormone_resistance,_generalized,_autosomal_dominant;CLNDISDB=MONDO:MONDO:0008569,MedGen:C2937288,OMIM:188570;CLNHGVS=NC_000003.12:g.24122516G>A;CLNREVSTAT=criteria_provided,_single_submitter;CLNSIG=Uncertain_significance;CLNVC=single_nucleotide_variant;CLNVCSO=SO:0001483;CLNVI=Illumina_Clinical_Services_Laboratory,Illumina:482597;GENEINFO=THRB:7068;MC=SO:0001624|3_prime_UTR_variant;ORIGIN=1;Pangolin=ENSG00000151090.20|-32:0.0|-23:-0.0
chr3	24122583	344632	C	T	.	.	AF_TGP=0.0004;ALLELEID=294346;CLNDN=Thyroid_hormone_resistance,_generalized,_autosomal_dominant;CLNDISDB=MONDO:MONDO:0008569,MedGen:C2937288,OMIM:188570;CLNHGVS=NC_000003.12:g.24122583C>T;CLNREVSTAT=criteria_provided,_single_submitter;CLNSIG=Uncertain_significance;CLNVC=single_nucleotide_variant;CLNVCSO=SO:0001483;CLNVI=Illumina_Clinical_Services_Laboratory,Illumina:451853;GENEINFO=THRB:7068;MC=SO:0001624|3_prime_UTR_variant;ORIGIN=1;RS=553434633;Pangolin=ENSG00000151090.20|-2:0.0|-8:-0.0
chr3	24122641	344633	C	T	.	.	ALLELEID=293804;CLNDN=Thyroid_hormone_resistance,_generalized,_autosomal_dominant;CLNDISDB=MONDO:MONDO:0008569,MedGen:C2937288,OMIM:188570;CLNHGVS=NC_000003.12:g.24122641C>T;CLNREVSTAT=criteria_provided,_single_submitter;CLNSIG=Uncertain_significance;CLNVC=single_nucleotide_variant;CLNVCSO=SO:0001483;CLNVI=Illumina_Clinical_Services_Laboratory,Illumina:623843;GENEINFO=THRB:7068;MC=SO:0001624|3_prime_UTR_variant;ORIGIN=1;RS=761568064;Pangolin=ENSG00000151090.20|21:0.0|22:-0.0
chr3	24122657	901808	T	C	.	.	ALLELEID=888635;CLNDN=Thyroid_hormone_resistance,_generalized,_autosomal_dominant;CLNDISDB=MONDO:MONDO:0008569,MedGen:C2937288,OMIM:188570;CLNHGVS=NC_000003.12:g.24122657T>C;CLNREVSTAT=criteria_provided,_single_submitter;CLNSIG=Uncertain_significance;CLNVC=single_nucleotide_variant;CLNVCSO=SO:0001483;CLNVI=Illumina_Clinical_Services_Laboratory,Illumina:714963;GENEINFO=THRB:7068;MC=SO:0001624|3_prime_UTR_variant;ORIGIN=1;Pangolin=ENSG00000151090.20|-12:0.0|-2:-0.0
chr3	24122688	901809	C	T	.	.	ALLELEID=888636;CLNDN=Thyroid_hormone_resistance,_generalized,_autosomal_dominant;CLNDISDB=MONDO:MONDO:0008569,MedGen:C2937288,OMIM:188570;CLNHGVS=NC_000003.12:g.24122688C>T;CLNREVSTAT=criteria_provided,_single_submitter;CLNSIG=Uncertain_significance;CLNVC=single_nucleotide_variant;CLNVCSO=SO:0001483;CLNVI=Illumina_Clinical_Services_Laboratory,Illumina:699930;GENEINFO=THRB:7068;MC=SO:0001624|3_prime_UTR_variant;ORIGIN=1;Pangolin=ENSG00000151090.20|-2:0.0|30:-0.0
chr3	24122880	492927	C	T	.	.	AF_EXAC=3e-05;ALLELEID=485711;CLNDN=Thyroid_hormone_resistance,_generalized,_autosomal_dominant;CLNDISDB=MONDO:MONDO:0008569,MedGen:C2937288,OMIM:188570;CLNHGVS=NC_000003.12:g.24122880C>T;CLNREVSTAT=no_assertion_criteria_provided;CLNSIG=Uncertain_significance;CLNVC=single_nucleotide_variant;CLNVCSO=SO:0001483;GENEINFO=THRB:7068;MC=SO:0001624|3_prime_UTR_variant;ORIGIN=1;RS=777224982;Pangolin=ENSG00000151090.20|-29:0.0|-37:-0.0
chr3	24122893	993241	G	T	.	.	ALLELEID=981011;CLNDN=not_provided;CLNDISDB=MedGen:CN517202;CLNHGVS=NC_000003.12:g.24122893G>T;CLNREVSTAT=criteria_provided,_single_submitter;CLNSIG=Uncertain_significance;CLNVC=single_nucleotide_variant;CLNVCSO=SO:0001483;GENEINFO=THRB:7068;MC=SO:0001583|missense_variant;ORIGIN=0;Pangolin=ENSG00000151090.20|48:0.15|-50:-0.01
chr3	24122903	619919	A	G	.	.	ALLELEID=611039;CLNDN=not_provided;CLNDISDB=MedGen:CN517202;CLNHGVS=NC_000003.12:g.24122903A>G;CLNREVSTAT=criteria_provided,_single_submitter;CLNSIG=Uncertain_significance;CLNVC=single_nucleotide_variant;CLNVCSO=SO:0001483;CLNVI=Quest_Diagnostics_Nichols_Institute_San_Juan_Capistrano:2843271;GENEINFO=THRB:7068;MC=SO:0001583|missense_variant;ORIGIN=1;RS=1559387462;Pangolin=ENSG00000151090.20|-41:0.0|38:-0.05
chr3	24122919	619918	A	G	.	.	ALLELEID=611040;CLNDN=not_provided;CLNDISDB=MedGen:CN517202;CLNHGVS=NC_000003.12:g.24122919A>G;CLNREVSTAT=criteria_provided,_single_submitter;CLNSIG=Uncertain_significance;CLNVC=single_nucleotide_variant;CLNVCSO=SO:0001483;CLNVI=Quest_Diagnostics_Nichols_Institute_San_Juan_Capistrano:2449634;GENEINFO=THRB:7068;MC=SO:0001583|missense_variant;ORIGIN=1;RS=1057519028;Pangolin=ENSG00000151090.20|1:0.0|22:-0.03
chr3	24122920	901810	G	A	.	.	ALLELEID=888637;CLNDN=Thyroid_hormone_resistance,_generalized,_autosomal_dominant;CLNDISDB=MONDO:MONDO:0008569,MedGen:C2937288,OMIM:188570;CLNHGVS=NC_000003.12:g.24122920G>A;CLNREVSTAT=criteria_provided,_single_submitter;CLNSIG=Uncertain_significance;CLNVC=single_nucleotide_variant;CLNVCSO=SO:0001483;CLNVI=Illumina_Clinical_Services_Laboratory,Illumina:1640589;GENEINFO=THRB:7068;MC=SO:0001819|synonymous_variant;ORIGIN=1;Pangolin=ENSG00000151090.20|21:0.08|-23:-0.0
chr3	24122930	619917	G	A	.	.	ALLELEID=611041;CLNDN=not_provided;CLNDISDB=MedGen:CN517202;CLNHGVS=NC_000003.12:g.24122930G>A;CLNREVSTAT=criteria_provided,_single_submitter;CLNSIG=Uncertain_significance;CLNVC=single_nucleotide_variant;CLNVCSO=SO:0001483;CLNVI=Quest_Diagnostics_Nichols_Institute_San_Juan_Capistrano:2845733;GENEINFO=THRB:7068;MC=SO:0001583|missense_variant;ORIGIN=1;RS=865994135;Pangolin=ENSG00000151090.20|2:0.0|11:-0.1
chr3	24122935	619916	T	A	.	.	ALLELEID=611042;CLNDN=not_provided;CLNDISDB=MedGen:CN517202;CLNHGVS=NC_000003.12:g.24122935T>A;CLNREVSTAT=criteria_provided,_single_submitter;CLNSIG=Uncertain_significance;CLNVC=single_nucleotide_variant;CLNVCSO=SO:0001483;CLNVI=Quest_Diagnostics_Nichols_Institute_San_Juan_Capistrano:2844811;GENEINFO=THRB:7068;MC=SO:0001583|missense_variant;ORIGIN=1;RS=1559387816;Pangolin=ENSG00000151090.20|6:0.11|37:-0.0
chr3	24122977	492920	T	C	.	.	ALLELEID=485718;CLNDN=Thyroid_hormone_resistance,_generalized,_autosomal_dominant;CLNDISDB=MONDO:MONDO:0008569,MedGen:C2937288,OMIM:188570;CLNHGVS=NC_000003.12:g.24122977T>C;CLNREVSTAT=no_assertion_criteria_provided;CLNSIG=Uncertain_significance;CLNVC=single_nucleotide_variant;CLNVCSO=SO:0001483;GENEINFO=THRB:7068;MC=SO:0001583|missense_variant;ORIGIN=1;RS=1553609195;Pangolin=ENSG00000151090.20|-36:0.02|-2:-0.0
chr3	24123078	801949	T	G	.	.	ALLELEID=790381;CLNDN=Thyroid_hormone_resistance,_generalized,_autosomal_dominant;CLNDISDB=MONDO:MONDO:0008569,MedGen:C2937288,OMIM:188570;CLNHGVS=NC_000003.12:g.24123078T>G;CLNREVSTAT=criteria_provided,_single_submitter;CLNSIG=Uncertain_significance;CLNVC=single_nucleotide_variant;CLNVCSO=SO:0001483;GENEINFO=THRB:7068;MC=SO:0001583|missense_variant;ORIGIN=0;RS=1318079339;Pangolin=ENSG00000151090.20|47:0.04|-2:-0.0
chr3	24123116	439308	C	T	.	.	ALLELEID=432552;CLNDN=not_specified;CLNDISDB=MedGen:CN169374;CLNHGVS=NC_000003.12:g.24123116C>T;CLNREVSTAT=criteria_provided,_single_submitter;CLNSIG=Uncertain_significance;CLNVC=single_nucleotide_variant;CLNVCSO=SO:0001483;GENEINFO=THRB:7068;MC=SO:0001583|missense_variant;ORIGIN=1;RS=1553609297;Pangolin=ENSG00000151090.20|9:0.04|-24:-0.0
chr3	24123123	619915	G	A	.	.	ALLELEID=611043;CLNDN=not_provided;CLNDISDB=MedGen:CN517202;CLNHGVS=NC_000003.12:g.24123123G>A;CLNREVSTAT=criteria_provided,_single_submitter;CLNSIG=Uncertain_significance;CLNVC=single_nucleotide_variant;CLNVCSO=SO:0001483;CLNVI=Quest_Diagnostics_Nichols_Institute_San_Juan_Capistrano:2842490;GENEINFO=THRB:7068;MC=SO:0001583|missense_variant;ORIGIN=1;RS=1559388949;Pangolin=ENSG00000151090.20|-31:0.0|2:-0.03
chr3	24123130	193587	G	A	.	.	AF_EXAC=0.00021;AF_TGP=0.0002;ALLELEID=190750;CLNDN=not_provided;CLNDISDB=MedGen:CN517202;CLNHGVS=NC_000003.12:g.24123130G>A;CLNREVSTAT=criteria_provided,_single_submitter;CLNSIG=Uncertain_significance;CLNVC=single_nucleotide_variant;CLNVCSO=SO:0001483;GENEINFO=THRB:7068;MC=SO:0001627|intron_variant;ORIGIN=1;RS=528832730;Pangolin=ENSG00000151090.20|-5:0.0|-5:-0.0
chr3	24127565	902710	G	A	.	.	ALLELEID=888639;CLNDN=Thyroid_hormone_resistance,_generalized,_autosomal_dominant;CLNDISDB=MONDO:MONDO:0008569,MedGen:C2937288,OMIM:188570;CLNHGVS=NC_000003.12:g.24127565G>A;CLNREVSTAT=criteria_provided,_single_submitter;CLNSIG=Uncertain_significance;CLNVC=single_nucleotide_variant;CLNVCSO=SO:0001483;CLNVI=Illumina_Clinical_Services_Laboratory,Illumina:486345;GENEINFO=THRB:7068;MC=SO:0001819|synonymous_variant,SO:0001627|intron_variant;ORIGIN=1;Pangolin=ENSG00000151090.20|-31:0.01|26:-0.0
chr3	24127567	453048	G	A	.	.	ALLELEID=443408;CLNDN=not_provided;CLNDISDB=MedGen:CN517202;CLNHGVS=NC_000003.12:g.24127567G>A;CLNREVSTAT=criteria_provided,_single_submitter;CLNSIG=Uncertain_significance;CLNVC=single_nucleotide_variant;CLNVCSO=SO:0001483;GENEINFO=THRB:7068;MC=SO:0001583|missense_variant;ORIGIN=1;RS=1553610936;Pangolin=ENSG00000151090.20|-33:0.01|10:-0.0
chr3	24127582	619731	A	C	.	.	ALLELEID=611044;CLNDN=not_provided;CLNDISDB=MedGen:CN517202;CLNHGVS=NC_000003.12:g.24127582A>C;CLNREVSTAT=criteria_provided,_single_submitter;CLNSIG=Uncertain_significance;CLNVC=single_nucleotide_variant;CLNVCSO=SO:0001483;CLNVI=Quest_Diagnostics_Nichols_Institute_San_Juan_Capistrano:2846221;GENEINFO=THRB:7068;MC=SO:0001583|missense_variant;ORIGIN=1;RS=1559400596;Pangolin=ENSG00000151090.20|9:0.0|-48:-0.0
chr3	24127614	439307	A	C	.	.	ALLELEID=432553;CLNDN=Thyroid_hormone_resistance,_generalized,_autosomal_dominant|not_specified;CLNDISDB=MONDO:MONDO:0008569,MedGen:C2937288,OMIM:188570|MedGen:CN169374;CLNHGVS=NC_000003.12:g.24127614A>C;CLNREVSTAT=criteria_provided,_single_submitter;CLNSIG=Uncertain_significance;CLNVC=single_nucleotide_variant;CLNVCSO=SO:0001483;GENEINFO=THRB:7068;MC=SO:0001583|missense_variant;ORIGIN=1;RS=1354053223;Pangolin=ENSG00000151090.20|43:0.0|-23:-0.0
chr3	24127615	619730	T	G	.	.	ALLELEID=611045;CLNDN=not_provided;CLNDISDB=MedGen:CN517202;CLNHGVS=NC_000003.12:g.24127615T>G;CLNREVSTAT=criteria_provided,_single_submitter;CLNSIG=Uncertain_significance;CLNVC=single_nucleotide_variant;CLNVCSO=SO:0001483;CLNVI=Quest_Diagnostics_Nichols_Institute_San_Juan_Capistrano:2844366;GENEINFO=THRB:7068;MC=SO:0001583|missense_variant;ORIGIN=1;RS=1559400861;Pangolin=ENSG00000151090.20|-24:0.0|42:-0.0
chr3	24127621	993157	A	G	.	.	ALLELEID=981013;CLNDN=not_provided;CLNDISDB=MedGen:CN517202;CLNHGVS=NC_000003.12:g.24127621A>G;CLNREVSTAT=criteria_provided,_single_submitter;CLNSIG=Uncertain_significance;CLNVC=single_nucleotide_variant;CLNVCSO=SO:0001483;GENEINFO=THRB:7068;MC=SO:0001583|missense_variant,SO:0001627|intron_variant;ORIGIN=0;Pangolin=ENSG00000151090.20|49:0.0|49:-0.0
chr3	24127645	439314	T	C	.	.	ALLELEID=432554;CLNDN=not_specified;CLNDISDB=MedGen:CN169374;CLNHGVS=NC_000003.12:g.24127645T>C;CLNREVSTAT=criteria_provided,_single_submitter;CLNSIG=Uncertain_significance;CLNVC=single_nucleotide_variant;CLNVCSO=SO:0001483;GENEINFO=THRB:7068;MC=SO:0001583|missense_variant;ORIGIN=1;RS=1553611019;Pangolin=ENSG00000151090.20|25:0.06|12:-0.0
chr3	24127649	12543	C	T	.	.	ALLELEID=27582;CLNDN=Thyroid_hormone_resistance,_generalized,_autosomal_dominant|not_provided;CLNDISDB=MONDO:MONDO:0008569,MedGen:C2937288,OMIM:188570|MedGen:CN517202;CLNHGVS=NC_000003.12:g.24127649C>T;CLNREVSTAT=criteria_provided,_conflicting_interpretations;CLNSIG=Conflicting_interpretations_of_pathogenicity;CLNSIGCONF=Likely_pathogenic(1),Uncertain_significance(1);CLNVC=single_nucleotide_variant;CLNVCSO=SO:0001483;CLNVI=OMIM_Allelic_Variant:190160.0007|Quest_Diagnostics_Nichols_Institute_San_Juan_Capistrano:2842605|UniProtKB_(protein):P10828#VAR_004638;GENEINFO=THRB:7068;MC=SO:0001583|missense_variant;ORIGIN=1;RS=28999969;Pangolin=ENSG00000151090.20|21:0.0|21:-0.0
chr3	24127681	619923	T	C	.	.	ALLELEID=611046;CLNDN=not_provided;CLNDISDB=MedGen:CN517202;CLNHGVS=NC_000003.12:g.24127681T>C;CLNREVSTAT=criteria_provided,_single_submitter;CLNSIG=Uncertain_significance;CLNVC=single_nucleotide_variant;CLNVCSO=SO:0001483;CLNVI=Quest_Diagnostics_Nichols_Institute_San_Juan_Capistrano:2842736;GENEINFO=THRB:7068;MC=SO:0001583|missense_variant;ORIGIN=1;RS=1559401356;Pangolin=ENSG00000151090.20|-11:0.0|-11:-0.0
chr3	24127685	801290	G	T	.	.	ALLELEID=789442;CLNDN=not_provided;CLNDISDB=MedGen:CN517202;CLNHGVS=NC_000003.12:g.24127685G>T;CLNREVSTAT=criteria_provided,_single_submitter;CLNSIG=Uncertain_significance;CLNVC=single_nucleotide_variant;CLNVCSO=SO:0001483;CLNVI=Quest_Diagnostics_Nichols_Institute_San_Juan_Capistrano:2853581;GENEINFO=THRB:7068;MC=SO:0001583|missense_variant;ORIGIN=1;RS=121918696;Pangolin=ENSG00000151090.20|4:0.01|-15:-0.02
chr3	24127706	439313	T	C	.	.	ALLELEID=432555;CLNDN=not_specified;CLNDISDB=MedGen:CN169374;CLNHGVS=NC_000003.12:g.24127706T>C;CLNREVSTAT=criteria_provided,_single_submitter;CLNSIG=Uncertain_significance;CLNVC=single_nucleotide_variant;CLNVCSO=SO:0001483;GENEINFO=THRB:7068;MC=SO:0001583|missense_variant;ORIGIN=1;RS=1553611086;Pangolin=ENSG00000151090.20|-36:0.01|-49:-0.0
chr3	24127723	492913	C	T	.	.	ALLELEID=485725;CLNDN=Thyroid_hormone_resistance,_generalized,_autosomal_dominant;CLNDISDB=MONDO:MONDO:0008569,MedGen:C2937288,OMIM:188570;CLNHGVS=NC_000003.12:g.24127723C>T;CLNREVSTAT=criteria_provided,_single_submitter;CLNSIG=Uncertain_significance;CLNVC=single_nucleotide_variant;CLNVCSO=SO:0001483;GENEINFO=THRB:7068;MC=SO:0001583|missense_variant;ORIGIN=1;RS=1553611101;Pangolin=ENSG00000151090.20|34:0.01|0:-0.0
chr3	24133411	619922	C	A	.	.	ALLELEID=611047;CLNDN=not_provided;CLNDISDB=MedGen:CN517202;CLNHGVS=NC_000003.12:g.24133411C>A;CLNREVSTAT=criteria_provided,_single_submitter;CLNSIG=Uncertain_significance;CLNVC=single_nucleotide_variant;CLNVCSO=SO:0001483;CLNVI=Quest_Diagnostics_Nichols_Institute_San_Juan_Capistrano:2842737;GENEINFO=THRB:7068;MC=SO:0001583|missense_variant;ORIGIN=1;RS=1559415493;Pangolin=ENSG00000151090.20|47:0.0|47:-0.0
chr3	24133452	619921	A	G	.	.	ALLELEID=611048;CLNDN=not_provided;CLNDISDB=MedGen:CN517202;CLNHGVS=NC_000003.12:g.24133452A>G;CLNREVSTAT=criteria_provided,_single_submitter;CLNSIG=Uncertain_significance;CLNVC=single_nucleotide_variant;CLNVCSO=SO:0001483;CLNVI=Quest_Diagnostics_Nichols_Institute_San_Juan_Capistrano:2841294;GENEINFO=THRB:7068;MC=SO:0001583|missense_variant;ORIGIN=1;RS=1559415720;Pangolin=ENSG00000151090.20|6:0.01|10:-0.01
chr3	24133458	902712	T	C	.	.	ALLELEID=888641;CLNDN=Thyroid_hormone_resistance,_generalized,_autosomal_dominant;CLNDISDB=MONDO:MONDO:0008569,MedGen:C2937288,OMIM:188570;CLNHGVS=NC_000003.12:g.24133458T>C;CLNREVSTAT=criteria_provided,_single_submitter;CLNSIG=Uncertain_significance;CLNVC=single_nucleotide_variant;CLNVCSO=SO:0001483;CLNVI=Illumina_Clinical_Services_Laboratory,Illumina:888257;GENEINFO=THRB:7068;MC=SO:0001583|missense_variant;ORIGIN=1;Pangolin=ENSG00000151090.20|0:0.0|4:-0.04
chr3	24143502	439311	A	G	.	.	ALLELEID=432557;CLNDN=Thyroid_hormone_resistance,_generalized,_autosomal_dominant|not_specified;CLNDISDB=MONDO:MONDO:0008569,MedGen:C2937288,OMIM:188570|MedGen:CN169374;CLNHGVS=NC_000003.12:g.24143502A>G;CLNREVSTAT=criteria_provided,_multiple_submitters,_no_conflicts;CLNSIG=Uncertain_significance;CLNVC=single_nucleotide_variant;CLNVCSO=SO:0001483;GENEINFO=THRB:7068;MC=SO:0001583|missense_variant;ORIGIN=1;RS=1553616482;Pangolin=ENSG00000151090.20|-1:0.0|-1:-0.0
chr3	24143507	801288	T	G	.	.	ALLELEID=789444;CLNDN=not_provided;CLNDISDB=MedGen:CN517202;CLNHGVS=NC_000003.12:g.24143507T>G;CLNREVSTAT=criteria_provided,_single_submitter;CLNSIG=Uncertain_significance;CLNVC=single_nucleotide_variant;CLNVCSO=SO:0001483;CLNVI=Quest_Diagnostics_Nichols_Institute_San_Juan_Capistrano:2852618;GENEINFO=THRB:7068;MC=SO:0001583|missense_variant;ORIGIN=1;RS=1575376879;Pangolin=ENSG00000151090.20|-6:0.0|-6:-0.01
chr3	24143512	492911	G	C	.	.	ALLELEID=485727;CLNDN=Thyroid_hormone_resistance,_generalized,_autosomal_dominant;CLNDISDB=MONDO:MONDO:0008569,MedGen:C2937288,OMIM:188570;CLNHGVS=NC_000003.12:g.24143512G>C;CLNREVSTAT=no_assertion_criteria_provided;CLNSIG=Uncertain_significance;CLNVC=single_nucleotide_variant;CLNVCSO=SO:0001483;GENEINFO=THRB:7068;MC=SO:0001583|missense_variant;ORIGIN=1;RS=121918707;Pangolin=ENSG00000151090.20|-11:0.0|-11:-0.01
chr3	24143538	619920	G	A	.	.	ALLELEID=611049;CLNDN=not_provided;CLNDISDB=MedGen:CN517202;CLNHGVS=NC_000003.12:g.24143538G>A;CLNREVSTAT=criteria_provided,_single_submitter;CLNSIG=Uncertain_significance;CLNVC=single_nucleotide_variant;CLNVCSO=SO:0001483;CLNVI=Quest_Diagnostics_Nichols_Institute_San_Juan_Capistrano:2847531;GENEINFO=THRB:7068;MC=SO:0001583|missense_variant;ORIGIN=1;RS=1559441969;Pangolin=ENSG00000151090.20|-34:0.0|-37:-0.0
chr3	24143539	492910	C	G	.	.	ALLELEID=485728;CLNDN=Thyroid_hormone_resistance,_generalized,_autosomal_dominant;CLNDISDB=MONDO:MONDO:0008569,MedGen:C2937288,OMIM:188570;CLNHGVS=NC_000003.12:g.24143539C>G;CLNREVSTAT=criteria_provided,_single_submitter;CLNSIG=Uncertain_significance;CLNVC=single_nucleotide_variant;CLNVCSO=SO:0001483;GENEINFO=THRB:7068;MC=SO:0001583|missense_variant;ORIGIN=1;RS=121918694;Pangolin=ENSG00000151090.20|-38:0.0|-38:-0.0
chr3	24143542	492909	T	TGGTCGCCACATGGGCTTC	.	.	ALLELEID=485729;CLNDN=Thyroid_hormone_resistance,_generalized,_autosomal_dominant;CLNDISDB=MONDO:MONDO:0008569,MedGen:C2937288,OMIM:188570;CLNHGVS=NC_000003.12:g.24143546_24143563dup;CLNREVSTAT=no_assertion_criteria_provided;CLNSIG=Uncertain_significance;CLNVC=Duplication;CLNVCSO=SO:1000035;GENEINFO=THRB:7068;MC=SO:0001821|inframe_insertion;ORIGIN=1;RS=1553616532;Pangolin=ENSG00000151090.20|32:0.0|-41:-0.04
chr3	24143546	902713	C	T	.	.	ALLELEID=888642;CLNDN=Thyroid_hormone_resistance,_generalized,_autosomal_dominant;CLNDISDB=MONDO:MONDO:0008569,MedGen:C2937288,OMIM:188570;CLNHGVS=NC_000003.12:g.24143546C>T;CLNREVSTAT=criteria_provided,_single_submitter;CLNSIG=Uncertain_significance;CLNVC=single_nucleotide_variant;CLNVCSO=SO:0001483;CLNVI=Illumina_Clinical_Services_Laboratory,Illumina:817908;GENEINFO=THRB:7068;MC=SO:0001819|synonymous_variant;ORIGIN=1;Pangolin=ENSG00000151090.20|-45:0.0|-45:-0.0
chr3	24143590	902714	C	T	.	.	ALLELEID=888643;CLNDN=Thyroid_hormone_resistance,_generalized,_autosomal_dominant;CLNDISDB=MONDO:MONDO:0008569,MedGen:C2937288,OMIM:188570;CLNHGVS=NC_000003.12:g.24143590C>T;CLNREVSTAT=criteria_provided,_single_submitter;CLNSIG=Uncertain_significance;CLNVC=single_nucleotide_variant;CLNVCSO=SO:0001483;CLNVI=Illumina_Clinical_Services_Laboratory,Illumina:284982;GENEINFO=THRB:7068;MC=SO:0001583|missense_variant;ORIGIN=1;Pangolin=ENSG00000151090.20|-2:0.0|2:-0.0
chr3	24143591	344636	G	A	.	.	AF_ESP=0.00015;ALLELEID=294352;CLNDN=Thyroid_hormone_resistance_syndrome;CLNDISDB=MONDO:MONDO:0001328,MedGen:CN118820;CLNHGVS=NC_000003.12:g.24143591G>A;CLNREVSTAT=criteria_provided,_single_submitter;CLNSIG=Uncertain_significance;CLNVC=single_nucleotide_variant;CLNVCSO=SO:0001483;CLNVI=Illumina_Clinical_Services_Laboratory,Illumina:81124;GENEINFO=THRB:7068;MC=SO:0001819|synonymous_variant;ORIGIN=1;RS=143993214;Pangolin=ENSG00000151090.20|2:0.0|-1:-0.0
chr3	24146667	592487	C	G	.	.	AF_ESP=0.001;AF_EXAC=0.00034;AF_TGP=0.0006;ALLELEID=583524;CLNDN=not_provided;CLNDISDB=MedGen:CN517202;CLNHGVS=NC_000003.12:g.24146667C>G;CLNREVSTAT=criteria_provided,_conflicting_interpretations;CLNSIG=Conflicting_interpretations_of_pathogenicity;CLNSIGCONF=Benign(1),Uncertain_significance(1);CLNVC=single_nucleotide_variant;CLNVCSO=SO:0001483;GENEINFO=THRB:7068;MC=SO:0001627|intron_variant;ORIGIN=1;RS=146617205;Pangolin=ENSG00000151090.20|8:0.02|8:-0.01
chr3	24190144	344637	G	T	.	.	AF_EXAC=0.00016;AF_TGP=0.0002;ALLELEID=293807;CLNDN=Thyroid_hormone_resistance,_generalized,_autosomal_dominant|not_specified;CLNDISDB=MONDO:MONDO:0008569,MedGen:C2937288,OMIM:188570|MedGen:CN169374;CLNHGVS=NC_000003.12:g.24190144G>T;CLNREVSTAT=criteria_provided,_conflicting_interpretations;CLNSIG=Conflicting_interpretations_of_pathogenicity;CLNSIGCONF=Likely_benign(1),Uncertain_significance(1);CLNVC=single_nucleotide_variant;CLNVCSO=SO:0001483;CLNVI=Illumina_Clinical_Services_Laboratory,Illumina:284986;GENEINFO=THRB:7068;MC=SO:0001583|missense_variant;ORIGIN=1;RS=141495471;Pangolin=ENSG00000151090.20|-2:0.0|32:-0.0
chr3	24190175	344638	G	T	.	.	ALLELEID=293810;CLNDN=Thyroid_hormone_resistance,_generalized,_autosomal_dominant;CLNDISDB=MONDO:MONDO:0008569,MedGen:C2937288,OMIM:188570;CLNHGVS=NC_000003.12:g.24190175G>T;CLNREVSTAT=criteria_provided,_single_submitter;CLNSIG=Uncertain_significance;CLNVC=single_nucleotide_variant;CLNVCSO=SO:0001483;CLNVI=Illumina_Clinical_Services_Laboratory,Illumina:450139;GENEINFO=THRB:7068;MC=SO:0001583|missense_variant;ORIGIN=1;RS=886058292;Pangolin=ENSG00000151090.20|1:0.0|1:-0.0
chr3	24190231	344639	A	G	.	.	AF_EXAC=1e-05;ALLELEID=293812;CLNDN=Thyroid_hormone_resistance,_generalized,_autosomal_dominant;CLNDISDB=MONDO:MONDO:0008569,MedGen:C2937288,OMIM:188570;CLNHGVS=NC_000003.12:g.24190231A>G;CLNREVSTAT=criteria_provided,_single_submitter;CLNSIG=Uncertain_significance;CLNVC=single_nucleotide_variant;CLNVCSO=SO:0001483;CLNVI=Illumina_Clinical_Services_Laboratory,Illumina:235260;GENEINFO=THRB:7068;MC=SO:0001819|synonymous_variant;ORIGIN=1;RS=752303168;Pangolin=ENSG00000151090.20|9:0.0|-9:-0.0
chr3	24190305	497668	T	G	.	.	AF_ESP=0.00054;AF_EXAC=0.00019;AF_TGP=0.0002;ALLELEID=489092;CLNDN=not_provided;CLNDISDB=MedGen:CN517202;CLNHGVS=NC_000003.12:g.24190305T>G;CLNREVSTAT=criteria_provided,_single_submitter;CLNSIG=Uncertain_significance;CLNVC=single_nucleotide_variant;CLNVCSO=SO:0001483;GENEINFO=THRB:7068;MC=SO:0001583|missense_variant,SO:0001623|5_prime_UTR_variant;ORIGIN=1;RS=141960389;Pangolin=ENSG00000151090.20|-3:0.0|29:-0.02
chr3	24228949	900164	T	C	.	.	ALLELEID=888645;CLNDN=Thyroid_hormone_resistance,_generalized,_autosomal_dominant;CLNDISDB=MONDO:MONDO:0008569,MedGen:C2937288,OMIM:188570;CLNHGVS=NC_000003.12:g.24228949T>C;CLNREVSTAT=criteria_provided,_single_submitter;CLNSIG=Uncertain_significance;CLNVC=single_nucleotide_variant;CLNVCSO=SO:0001483;CLNVI=Illumina_Clinical_Services_Laboratory,Illumina:1355568;GENEINFO=THRB:7068;MC=SO:0001583|missense_variant,SO:0001627|intron_variant;ORIGIN=1;Pangolin=ENSG00000151090.20|-11:0.01|-2:-0.0
chr3	24228959	289505	T	C	.	.	ALLELEID=273742;CLNDN=not_provided;CLNDISDB=MedGen:CN517202;CLNHGVS=NC_000003.12:g.24228959T>C;CLNREVSTAT=criteria_provided,_single_submitter;CLNSIG=Uncertain_significance;CLNVC=single_nucleotide_variant;CLNVCSO=SO:0001483;GENEINFO=THRB:7068;MC=SO:0001582|initiatior_codon_variant,SO:0001583|missense_variant,SO:0001627|intron_variant;ORIGIN=1;RS=886044192;Pangolin=ENSG00000151090.20|-21:0.0|42:-0.01
chr3	24337340	900165	G	A	.	.	ALLELEID=888646;CLNDN=Thyroid_hormone_resistance,_generalized,_autosomal_dominant;CLNDISDB=MONDO:MONDO:0008569,MedGen:C2937288,OMIM:188570;CLNHGVS=NC_000003.12:g.24337340G>A;CLNREVSTAT=criteria_provided,_single_submitter;CLNSIG=Uncertain_significance;CLNVC=single_nucleotide_variant;CLNVCSO=SO:0001483;CLNVI=Illumina_Clinical_Services_Laboratory,Illumina:876923;GENEINFO=THRB:7068;MC=SO:0001623|5_prime_UTR_variant;ORIGIN=1;Pangolin=ENSG00000151090.20|0:0.0|-40:-0.06
chr3	24337365	344641	C	T	.	.	ALLELEID=294354;CLNDN=Thyroid_hormone_resistance,_generalized,_autosomal_dominant;CLNDISDB=MONDO:MONDO:0008569,MedGen:C2937288,OMIM:188570;CLNHGVS=NC_000003.12:g.24337365C>T;CLNREVSTAT=criteria_provided,_single_submitter;CLNSIG=Uncertain_significance;CLNVC=single_nucleotide_variant;CLNVCSO=SO:0001483;CLNVI=Illumina_Clinical_Services_Laboratory,Illumina:588574;GENEINFO=THRB:7068;MC=SO:0001623|5_prime_UTR_variant;ORIGIN=1;RS=886058293;Pangolin=ENSG00000151090.20|-38:0.0|6:-0.06
chr3	24337369	344642	G	T	.	.	ALLELEID=290669;CLNDN=Thyroid_hormone_resistance,_generalized,_autosomal_dominant;CLNDISDB=MONDO:MONDO:0008569,MedGen:C2937288,OMIM:188570;CLNHGVS=NC_000003.12:g.24337369G>T;CLNREVSTAT=criteria_provided,_single_submitter;CLNSIG=Uncertain_significance;CLNVC=single_nucleotide_variant;CLNVCSO=SO:0001483;CLNVI=Illumina_Clinical_Services_Laboratory,Illumina:787881;GENEINFO=THRB:7068;MC=SO:0001623|5_prime_UTR_variant;ORIGIN=1;RS=886058294;Pangolin=ENSG00000151090.20|-2:0.0|2:-0.06
chr3	24494647	344643	C	G	.	.	ALLELEID=289901;CLNDN=Thyroid_hormone_resistance,_generalized,_autosomal_dominant;CLNDISDB=MONDO:MONDO:0008569,MedGen:C2937288,OMIM:188570;CLNHGVS=NC_000003.12:g.24494647C>G;CLNREVSTAT=criteria_provided,_single_submitter;CLNSIG=Uncertain_significance;CLNVC=single_nucleotide_variant;CLNVCSO=SO:0001483;CLNVI=Illumina_Clinical_Services_Laboratory,Illumina:98384;GENEINFO=THRB:7068|THRB-AS1:644990;MC=SO:0001627|intron_variant;ORIGIN=1;RS=770619537;Pangolin=ENSG00000228791.8|-24:0.0|31:-0.0ENSG00000151090.20|40:0.02|5:-0.09
chr3	24494665	901328	C	A	.	.	ALLELEID=888647;CLNDN=Thyroid_hormone_resistance,_generalized,_autosomal_dominant;CLNDISDB=MONDO:MONDO:0008569,MedGen:C2937288,OMIM:188570;CLNHGVS=NC_000003.12:g.24494665C>A;CLNREVSTAT=criteria_provided,_single_submitter;CLNSIG=Uncertain_significance;CLNVC=single_nucleotide_variant;CLNVCSO=SO:0001483;CLNVI=Illumina_Clinical_Services_Laboratory,Illumina:887950;GENEINFO=THRB:7068|THRB-AS1:644990;MC=SO:0001623|5_prime_UTR_variant,SO:0001627|intron_variant;ORIGIN=1;Pangolin=ENSG00000228791.8|-42:0.0|13:-0.0ENSG00000151090.20|-13:0.02|22:-0.01
chr3	24494758	901329	C	T	.	.	ALLELEID=888648;CLNDN=Thyroid_hormone_resistance,_generalized,_autosomal_dominant;CLNDISDB=MONDO:MONDO:0008569,MedGen:C2937288,OMIM:188570;CLNHGVS=NC_000003.12:g.24494758C>T;CLNREVSTAT=criteria_provided,_single_submitter;CLNSIG=Uncertain_significance;CLNVC=single_nucleotide_variant;CLNVCSO=SO:0001483;CLNVI=Illumina_Clinical_Services_Laboratory,Illumina:1389631;GENEINFO=THRB:7068|THRB-AS1:644990;MC=SO:0001623|5_prime_UTR_variant,SO:0001627|intron_variant;ORIGIN=1;Pangolin=ENSG00000228791.8|13:0.0|-27:-0.0ENSG00000151090.20|17:0.0|37:-0.06
chr3	24494772	344644	GTC	G	.	.	ALLELEID=293816;CLNDN=Thyroid_hormone_resistance_syndrome;CLNDISDB=MONDO:MONDO:0001328,MedGen:CN118820;CLNHGVS=NC_000003.12:g.24494774_24494775CT[1];CLNREVSTAT=criteria_provided,_single_submitter;CLNSIG=Uncertain_significance;CLNVC=Microsatellite;CLNVCSO=SO:0000289;CLNVI=Illumina_Clinical_Services_Laboratory,Illumina:780901;GENEINFO=THRB:7068|THRB-AS1:644990;MC=SO:0001623|5_prime_UTR_variant,SO:0001627|intron_variant;ORIGIN=1;RS=886058295;Pangolin=ENSG00000228791.8|-41:0.0|-1:-0.0ENSG00000151090.20|23:0.04|-1:-0.0
chr3	24494784	344645	A	G	.	.	ALLELEID=293817;CLNDN=Thyroid_hormone_resistance,_generalized,_autosomal_dominant;CLNDISDB=MONDO:MONDO:0008569,MedGen:C2937288,OMIM:188570;CLNHGVS=NC_000003.12:g.24494784A>G;CLNREVSTAT=criteria_provided,_single_submitter;CLNSIG=Uncertain_significance;CLNVC=single_nucleotide_variant;CLNVCSO=SO:0001483;CLNVI=Illumina_Clinical_Services_Laboratory,Illumina:658240;GENEINFO=THRB:7068|THRB-AS1:644990;MC=SO:0001623|5_prime_UTR_variant,SO:0001627|intron_variant;ORIGIN=1;RS=886058296;Pangolin=ENSG00000228791.8|1:0.0|-13:-0.0ENSG00000151090.20|0:0.0|11:-0.04
chr3	24494795	901330	A	G	.	.	ALLELEID=888649;CLNDN=Thyroid_hormone_resistance,_generalized,_autosomal_dominant;CLNDISDB=MONDO:MONDO:0008569,MedGen:C2937288,OMIM:188570;CLNHGVS=NC_000003.12:g.24494795A>G;CLNREVSTAT=criteria_provided,_single_submitter;CLNSIG=Uncertain_significance;CLNVC=single_nucleotide_variant;CLNVCSO=SO:0001483;CLNVI=Illumina_Clinical_Services_Laboratory,Illumina:1336590;GENEINFO=THRB:7068|THRB-AS1:644990;MC=SO:0001623|5_prime_UTR_variant,SO:0001627|intron_variant;ORIGIN=1;Pangolin=ENSG00000228791.8|-24:0.0|-24:-0.0ENSG00000151090.20|0:0.01|0:-0.0
chr3	25428879	391731	A	G	.	.	ALLELEID=367056;CLNDN=not_provided;CLNDISDB=MedGen:CN517202;CLNHGVS=NC_000003.12:g.25428879A>G;CLNREVSTAT=criteria_provided,_single_submitter;CLNSIG=Uncertain_significance;CLNVC=single_nucleotide_variant;CLNVCSO=SO:0001483;GENEINFO=RARB:5915;MC=SO:0001583|missense_variant,SO:0001619|non-coding_transcript_variant,SO:0001623|5_prime_UTR_variant,SO:0001627|intron_variant;ORIGIN=1;RS=1057524213;Pangolin=ENSG00000077092.19|9:0.02|3:-0.0
chr3	25461254	1035194	T	TC	.	.	ALLELEID=1025171;CLNDN=Microphthalmia,_syndromic_12;CLNDISDB=MONDO:MONDO:0014229,MedGen:C3809803,OMIM:615524;CLNHGVS=NC_000003.12:g.25461259dup;CLNREVSTAT=criteria_provided,_single_submitter;CLNSIG=Uncertain_significance;CLNVC=Duplication;CLNVCSO=SO:1000035;CLNVI=Invitae:10667779;GENEINFO=RARB:5915;MC=SO:0001589|frameshift_variant,SO:0001619|non-coding_transcript_variant,SO:0001623|5_prime_UTR_variant;ORIGIN=1;Pangolin=ENSG00000077092.19|38:0.0|-47:-0.0
chr3	25501284	488977	C	T	.	.	ALLELEID=481684;CLNDN=Microphthalmia,_syndromic_12|not_provided;CLNDISDB=MONDO:MONDO:0014229,MedGen:C3809803,OMIM:615524|MedGen:CN517202;CLNHGVS=NC_000003.12:g.25501284C>T;CLNREVSTAT=criteria_provided,_multiple_submitters,_no_conflicts;CLNSIG=Uncertain_significance;CLNVC=single_nucleotide_variant;CLNVCSO=SO:0001483;CLNVI=Geisinger_Autism_and_Developmental_Medicine_Institute,Geisinger_Health_System:ADMI00063;GENEINFO=RARB:5915;MC=SO:0001587|nonsense,SO:0001619|non-coding_transcript_variant;ORIGIN=17;RS=1553624279;Pangolin=ENSG00000077092.19|43:0.0|39:-0.11
chr3	25501285	541542	G	A	.	.	ALLELEID=519050;CLNDN=Microphthalmia,_syndromic_12;CLNDISDB=MONDO:MONDO:0014229,MedGen:C3809803,OMIM:615524;CLNHGVS=NC_000003.12:g.25501285G>A;CLNREVSTAT=criteria_provided,_single_submitter;CLNSIG=Uncertain_significance;CLNVC=single_nucleotide_variant;CLNVCSO=SO:0001483;GENEINFO=RARB:5915;MC=SO:0001583|missense_variant,SO:0001619|non-coding_transcript_variant;ORIGIN=1;RS=1387195672;Pangolin=ENSG00000077092.19|42:0.0|38:-0.01
chr3	25580588	524000	TG	T	.	.	ALLELEID=514481;CLNDN=not_provided;CLNDISDB=MedGen:CN517202;CLNHGVS=NC_000003.12:g.25580591del;CLNREVSTAT=criteria_provided,_single_submitter;CLNSIG=Uncertain_significance;CLNVC=Deletion;CLNVCSO=SO:0000159;GENEINFO=RARB:5915;MC=SO:0001589|frameshift_variant,SO:0001619|non-coding_transcript_variant;ORIGIN=1;RS=1553635701;Pangolin=ENSG00000077092.19|-34:0.0|-42:-0.07
chr3	25580678	432822	G	T	.	.	ALLELEID=425547;CLNDN=not_provided;CLNDISDB=MedGen:CN517202;CLNHGVS=NC_000003.12:g.25580678G>T;CLNREVSTAT=criteria_provided,_single_submitter;CLNSIG=Uncertain_significance;CLNVC=single_nucleotide_variant;CLNVCSO=SO:0001483;GENEINFO=RARB:5915;MC=SO:0001583|missense_variant,SO:0001619|non-coding_transcript_variant;ORIGIN=1;RS=773216330;Pangolin=ENSG00000077092.19|24:0.0|44:-0.01
chr3	25593522	862649	G	C	.	.	ALLELEID=827831;CLNDN=Microphthalmia,_syndromic_12;CLNDISDB=MONDO:MONDO:0014229,MedGen:C3809803,OMIM:615524;CLNHGVS=NC_000003.12:g.25593522G>C;CLNREVSTAT=criteria_provided,_single_submitter;CLNSIG=Uncertain_significance;CLNVC=single_nucleotide_variant;CLNVCSO=SO:0001483;GENEINFO=RARB:5915;MC=SO:0001583|missense_variant,SO:0001619|non-coding_transcript_variant,SO:0001627|intron_variant;ORIGIN=1;Pangolin=ENSG00000077092.19|-19:0.05|0:-0.08
chr3	25593552	936633	T	C	.	.	ALLELEID=931874;CLNDN=Microphthalmia,_syndromic_12;CLNDISDB=MONDO:MONDO:0014229,MedGen:C3809803,OMIM:615524;CLNHGVS=NC_000003.12:g.25593552T>C;CLNREVSTAT=criteria_provided,_single_submitter;CLNSIG=Uncertain_significance;CLNVC=single_nucleotide_variant;CLNVCSO=SO:0001483;GENEINFO=RARB:5915;MC=SO:0001583|missense_variant,SO:0001619|non-coding_transcript_variant,SO:0001627|intron_variant;ORIGIN=1;Pangolin=ENSG00000077092.19|-49:0.04|-30:-0.01
chr3	25593557	842240	G	T	.	.	ALLELEID=827832;CLNDN=Microphthalmia,_syndromic_12;CLNDISDB=MONDO:MONDO:0014229,MedGen:C3809803,OMIM:615524;CLNHGVS=NC_000003.12:g.25593557G>T;CLNREVSTAT=criteria_provided,_single_submitter;CLNSIG=Uncertain_significance;CLNVC=single_nucleotide_variant;CLNVCSO=SO:0001483;GENEINFO=RARB:5915;MC=SO:0001583|missense_variant,SO:0001619|non-coding_transcript_variant,SO:0001627|intron_variant;ORIGIN=1;Pangolin=ENSG00000077092.19|-35:0.01|-46:-0.0
chr3	25593563	624213	C	G	.	.	ALLELEID=612648;CLNDN=not_provided;CLNDISDB=MedGen:CN517202;CLNHGVS=NC_000003.12:g.25593563C>G;CLNREVSTAT=criteria_provided,_single_submitter;CLNSIG=Uncertain_significance;CLNVC=single_nucleotide_variant;CLNVCSO=SO:0001483;GENEINFO=RARB:5915;MC=SO:0001583|missense_variant,SO:0001619|non-coding_transcript_variant,SO:0001627|intron_variant;ORIGIN=1;RS=1559483735;Pangolin=ENSG00000077092.19|-40:0.0|-41:-0.03
chr3	25593567	664808	C	T	.	.	ALLELEID=631120;CLNDN=Microphthalmia,_syndromic_12;CLNDISDB=MONDO:MONDO:0014229,MedGen:C3809803,OMIM:615524;CLNHGVS=NC_000003.12:g.25593567C>T;CLNREVSTAT=criteria_provided,_single_submitter;CLNSIG=Uncertain_significance;CLNVC=single_nucleotide_variant;CLNVCSO=SO:0001483;GENEINFO=RARB:5915;MC=SO:0001583|missense_variant,SO:0001619|non-coding_transcript_variant,SO:0001627|intron_variant;ORIGIN=1;RS=1575550287;Pangolin=ENSG00000077092.19|17:0.0|-45:-0.01
chr3	25596480	567090	A	C	.	.	ALLELEID=562641;CLNDN=Microphthalmia,_syndromic_12;CLNDISDB=MONDO:MONDO:0014229,MedGen:C3809803,OMIM:615524;CLNHGVS=NC_000003.12:g.25596480A>C;CLNREVSTAT=criteria_provided,_single_submitter;CLNSIG=Uncertain_significance;CLNVC=single_nucleotide_variant;CLNVCSO=SO:0001483;GENEINFO=RARB:5915;MC=SO:0001583|missense_variant,SO:0001619|non-coding_transcript_variant;ORIGIN=1;RS=1559485305;Pangolin=ENSG00000077092.19|3:0.09|50:-0.0
chr3	25598330	999917	C	T	.	.	ALLELEID=989438;CLNDN=not_provided;CLNDISDB=MedGen:CN517202;CLNHGVS=NC_000003.12:g.25598330C>T;CLNREVSTAT=criteria_provided,_single_submitter;CLNSIG=Uncertain_significance;CLNVC=single_nucleotide_variant;CLNVCSO=SO:0001483;GENEINFO=TOP2B:7155;MC=SO:0001583|missense_variant;ORIGIN=1;Pangolin=ENSG00000077097.15|40:0.0|1:-0.0
chr3	25598460	1023426	A	AGAT	.	.	ALLELEID=1004658;CLNDN=not_provided;CLNDISDB=MedGen:CN517202;CLNHGVS=NC_000003.12:g.25598462_25598464dup;CLNREVSTAT=criteria_provided,_single_submitter;CLNSIG=Uncertain_significance;CLNVC=Duplication;CLNVCSO=SO:1000035;CLNVI=Invitae:3628262;GENEINFO=TOP2B:7155;MC=SO:0001821|inframe_insertion;ORIGIN=1;Pangolin=ENSG00000077097.15|-10:0.03|-38:-0.01
chr3	25604762	1007632	T	G	.	.	ALLELEID=989439;CLNDN=not_provided;CLNDISDB=MedGen:CN517202;CLNHGVS=NC_000003.12:g.25604762T>G;CLNREVSTAT=criteria_provided,_single_submitter;CLNSIG=Uncertain_significance;CLNVC=single_nucleotide_variant;CLNVCSO=SO:0001483;GENEINFO=TOP2B:7155;MC=SO:0001583|missense_variant;ORIGIN=1;Pangolin=ENSG00000077097.15|37:0.0|22:-0.0
chr3	25607261	992296	G	C	.	.	ALLELEID=980228;CLNDN=not_provided;CLNDISDB=MedGen:CN517202;CLNHGVS=NC_000003.12:g.25607261G>C;CLNREVSTAT=criteria_provided,_single_submitter;CLNSIG=Uncertain_significance;CLNVC=single_nucleotide_variant;CLNVCSO=SO:0001483;GENEINFO=TOP2B:7155;MC=SO:0001583|missense_variant;ORIGIN=1;Pangolin=ENSG00000077097.15|-33:0.0|20:-0.0
chr3	25607329	1012492	A	T	.	.	ALLELEID=1000390;CLNDN=not_provided;CLNDISDB=MedGen:CN517202;CLNHGVS=NC_000003.12:g.25607329A>T;CLNREVSTAT=criteria_provided,_single_submitter;CLNSIG=Uncertain_significance;CLNVC=single_nucleotide_variant;CLNVCSO=SO:0001483;GENEINFO=TOP2B:7155;MC=SO:0001583|missense_variant;ORIGIN=1;Pangolin=ENSG00000077097.15|13:0.01|10:-0.0
chr3	25607335	1009078	CTCT	C	.	.	ALLELEID=989440;CLNDN=not_provided;CLNDISDB=MedGen:CN517202;CLNHGVS=NC_000003.12:g.25607336TCT[2];CLNREVSTAT=criteria_provided,_single_submitter;CLNSIG=Uncertain_significance;CLNVC=Microsatellite;CLNVCSO=SO:0000289;CLNVI=Invitae:8325758;GENEINFO=TOP2B:7155;MC=SO:0001822|inframe_deletion;ORIGIN=1;Pangolin=ENSG00000077097.15|40:0.0|4:-0.0
chr3	25615207	1004377	C	G	.	.	ALLELEID=989441;CLNDN=not_provided;CLNDISDB=MedGen:CN517202;CLNHGVS=NC_000003.12:g.25615207C>G;CLNREVSTAT=criteria_provided,_single_submitter;CLNSIG=Uncertain_significance;CLNVC=single_nucleotide_variant;CLNVCSO=SO:0001483;GENEINFO=TOP2B:7155;MC=SO:0001583|missense_variant;ORIGIN=1;Pangolin=ENSG00000077097.15|-2:0.06|-6:-0.19
chr3	25615487	999780	G	C	.	.	ALLELEID=989442;CLNDN=not_provided;CLNDISDB=MedGen:CN517202;CLNHGVS=NC_000003.12:g.25615487G>C;CLNREVSTAT=criteria_provided,_single_submitter;CLNSIG=Uncertain_significance;CLNVC=single_nucleotide_variant;CLNVCSO=SO:0001483;GENEINFO=TOP2B:7155;MC=SO:0001583|missense_variant;ORIGIN=1;Pangolin=ENSG00000077097.15|33:0.0|33:-0.0
chr3	25618461	928654	T	C	.	.	ALLELEID=916906;CLNDN=not_specified;CLNDISDB=MedGen:CN169374;CLNHGVS=NC_000003.12:g.25618461T>C;CLNREVSTAT=criteria_provided,_single_submitter;CLNSIG=Uncertain_significance;CLNVC=single_nucleotide_variant;CLNVCSO=SO:0001483;GENEINFO=TOP2B:7155;MC=SO:0001583|missense_variant;ORIGIN=1;Pangolin=ENSG00000077097.15|48:0.01|48:-0.02
chr3	25618773	493357	C	T	.	.	ALLELEID=486320;CLNDN=not_provided;CLNDISDB=MedGen:CN517202;CLNHGVS=NC_000003.12:g.25618773C>T;CLNREVSTAT=criteria_provided,_single_submitter;CLNSIG=Uncertain_significance;CLNVC=single_nucleotide_variant;CLNVCSO=SO:0001483;GENEINFO=TOP2B:7155;MC=SO:0001583|missense_variant;ORIGIN=1;RS=1553640695;Pangolin=ENSG00000077097.15|-7:0.01|-20:-0.0
chr3	25628852	985599	T	C	.	.	ALLELEID=973358;CLNDN=Inborn_genetic_diseases;CLNDISDB=MeSH:D030342,MedGen:C0950123;CLNHGVS=NC_000003.12:g.25628852T>C;CLNREVSTAT=criteria_provided,_single_submitter;CLNSIG=Uncertain_significance;CLNVC=single_nucleotide_variant;CLNVCSO=SO:0001483;GENEINFO=TOP2B:7155;MC=SO:0001583|missense_variant;ORIGIN=1;Pangolin=ENSG00000077097.15|6:0.01|-5:-0.0
chr3	25630077	1015951	T	A	.	.	ALLELEID=1004659;CLNDN=not_provided;CLNDISDB=MedGen:CN517202;CLNHGVS=NC_000003.12:g.25630077T>A;CLNREVSTAT=criteria_provided,_single_submitter;CLNSIG=Uncertain_significance;CLNVC=single_nucleotide_variant;CLNVCSO=SO:0001483;GENEINFO=TOP2B:7155;MC=SO:0001583|missense_variant;ORIGIN=1;Pangolin=ENSG00000077097.15|1:0.0|-48:-0.0
chr3	25630142	1025593	C	G	.	.	ALLELEID=1004660;CLNDN=not_provided;CLNDISDB=MedGen:CN517202;CLNHGVS=NC_000003.12:g.25630142C>G;CLNREVSTAT=criteria_provided,_single_submitter;CLNSIG=Uncertain_significance;CLNVC=single_nucleotide_variant;CLNVCSO=SO:0001483;GENEINFO=TOP2B:7155;MC=SO:0001583|missense_variant;ORIGIN=1;Pangolin=ENSG00000077097.15|32:0.01|-28:-0.0
chr3	25630450	1045570	C	A	.	.	ALLELEID=1025172;CLNDN=not_provided;CLNDISDB=MedGen:CN517202;CLNHGVS=NC_000003.12:g.25630450C>A;CLNREVSTAT=criteria_provided,_single_submitter;CLNSIG=Uncertain_significance;CLNVC=single_nucleotide_variant;CLNVCSO=SO:0001483;GENEINFO=TOP2B:7155;MC=SO:0001583|missense_variant;ORIGIN=1;Pangolin=ENSG00000077097.15|-20:0.01|19:-0.0
chr3	25638296	1024584	ATAAT	A	.	.	ALLELEID=1004661;CLNDN=not_provided;CLNDISDB=MedGen:CN517202;CLNHGVS=NC_000003.12:g.25638297_25638300del;CLNREVSTAT=criteria_provided,_single_submitter;CLNSIG=Uncertain_significance;CLNVC=Deletion;CLNVCSO=SO:0000159;GENEINFO=TOP2B:7155;MC=SO:0001587|nonsense;ORIGIN=1;Pangolin=ENSG00000077097.15|-46:0.02|14:-0.04
chr3	25642355	1041199	T	A	.	.	ALLELEID=1025173;CLNDN=not_provided;CLNDISDB=MedGen:CN517202;CLNHGVS=NC_000003.12:g.25642355T>A;CLNREVSTAT=criteria_provided,_single_submitter;CLNSIG=Uncertain_significance;CLNVC=single_nucleotide_variant;CLNVCSO=SO:0001483;GENEINFO=TOP2B:7155;MC=SO:0001583|missense_variant;ORIGIN=1;Pangolin=ENSG00000077097.15|46:0.0|-33:-0.0
chr3	25645438	1025850	T	G	.	.	ALLELEID=1004662;CLNDN=not_provided;CLNDISDB=MedGen:CN517202;CLNHGVS=NC_000003.12:g.25645438T>G;CLNREVSTAT=criteria_provided,_single_submitter;CLNSIG=Uncertain_significance;CLNVC=single_nucleotide_variant;CLNVCSO=SO:0001483;GENEINFO=TOP2B:7155;MC=SO:0001583|missense_variant;ORIGIN=1;Pangolin=ENSG00000077097.15|32:0.0|17:-0.02
chr3	25719471	960047	T	C	.	.	ALLELEID=943456;CLNDN=Congenital_disorder_of_deglycosylation;CLNDISDB=MONDO:MONDO:0014109,MedGen:C3808991,OMIM:615273,Orphanet:ORPHA404454;CLNHGVS=NC_000003.12:g.25719471T>C;CLNREVSTAT=criteria_provided,_single_submitter;CLNSIG=Uncertain_significance;CLNVC=single_nucleotide_variant;CLNVCSO=SO:0001483;GENEINFO=NGLY1:55768;MC=SO:0001583|missense_variant,SO:0001624|3_prime_UTR_variant;ORIGIN=1;Pangolin=ENSG00000151092.17|0:0.01|-6:-0.0
chr3	25719507	474221	G	A	.	.	AF_EXAC=0.00012;AF_TGP=0.0002;ALLELEID=452235;CLNDN=Congenital_disorder_of_deglycosylation;CLNDISDB=MONDO:MONDO:0014109,MedGen:C3808991,OMIM:615273,Orphanet:ORPHA404454;CLNHGVS=NC_000003.12:g.25719507G>A;CLNREVSTAT=criteria_provided,_single_submitter;CLNSIG=Uncertain_significance;CLNVC=single_nucleotide_variant;CLNVCSO=SO:0001483;GENEINFO=NGLY1:55768;MC=SO:0001583|missense_variant,SO:0001624|3_prime_UTR_variant;ORIGIN=1;RS=529998714;Pangolin=ENSG00000151092.17|2:0.0|0:-0.0
chr3	25719512	474220	T	C	.	.	ALLELEID=452365;CLNDN=Congenital_disorder_of_deglycosylation;CLNDISDB=MONDO:MONDO:0014109,MedGen:C3808991,OMIM:615273,Orphanet:ORPHA404454;CLNHGVS=NC_000003.12:g.25719512T>C;CLNREVSTAT=criteria_provided,_single_submitter;CLNSIG=Uncertain_significance;CLNVC=single_nucleotide_variant;CLNVCSO=SO:0001483;GENEINFO=NGLY1:55768;MC=SO:0001583|missense_variant,SO:0001624|3_prime_UTR_variant;ORIGIN=1;RS=1553649841;Pangolin=ENSG00000151092.17|6:0.0|46:-0.0
chr3	25719524	1006283	C	G	.	.	ALLELEID=989443;CLNDN=Congenital_disorder_of_deglycosylation;CLNDISDB=MONDO:MONDO:0014109,MedGen:C3808991,OMIM:615273,Orphanet:ORPHA404454;CLNHGVS=NC_000003.12:g.25719524C>G;CLNREVSTAT=criteria_provided,_single_submitter;CLNSIG=Uncertain_significance;CLNVC=single_nucleotide_variant;CLNVCSO=SO:0001483;GENEINFO=NGLY1:55768;MC=SO:0001583|missense_variant,SO:0001624|3_prime_UTR_variant;ORIGIN=1;Pangolin=ENSG00000151092.17|-37:0.0|34:-0.0
chr3	25719536	474219	G	T	.	.	ALLELEID=452236;CLNDN=Congenital_disorder_of_deglycosylation;CLNDISDB=MONDO:MONDO:0014109,MedGen:C3808991,OMIM:615273,Orphanet:ORPHA404454;CLNHGVS=NC_000003.12:g.25719536G>T;CLNREVSTAT=criteria_provided,_single_submitter;CLNSIG=Uncertain_significance;CLNVC=single_nucleotide_variant;CLNVCSO=SO:0001483;GENEINFO=NGLY1:55768;MC=SO:0001583|missense_variant,SO:0001624|3_prime_UTR_variant;ORIGIN=1;RS=891240035;Pangolin=ENSG00000151092.17|39:0.0|22:-0.0
chr3	25719549	1057463	C	T	.	.	ALLELEID=1042116;CLNDN=Congenital_disorder_of_deglycosylation;CLNDISDB=MONDO:MONDO:0014109,MedGen:C3808991,OMIM:615273,Orphanet:ORPHA404454;CLNHGVS=NC_000003.12:g.25719549C>T;CLNREVSTAT=criteria_provided,_single_submitter;CLNSIG=Uncertain_significance;CLNVC=single_nucleotide_variant;CLNVCSO=SO:0001483;GENEINFO=NGLY1:55768;MC=SO:0001583|missense_variant,SO:0001624|3_prime_UTR_variant;ORIGIN=1;Pangolin=ENSG00000151092.17|9:0.0|41:-0.0
chr3	25719554	650805	TCAC	T	.	.	ALLELEID=631121;CLNDN=Congenital_disorder_of_deglycosylation;CLNDISDB=MONDO:MONDO:0014109,MedGen:C3808991,OMIM:615273,Orphanet:ORPHA404454;CLNHGVS=NC_000003.12:g.25719557_25719559del;CLNREVSTAT=criteria_provided,_single_submitter;CLNSIG=Uncertain_significance;CLNVC=Deletion;CLNVCSO=SO:0000159;CLNVI=Invitae:1875771;GENEINFO=NGLY1:55768;MC=SO:0001822|inframe_deletion,SO:0001624|3_prime_UTR_variant;ORIGIN=1;RS=771630737;Pangolin=ENSG00000151092.17|36:0.0|4:-0.0
chr3	25719567	1011979	T	C	.	.	ALLELEID=989444;CLNDN=Congenital_disorder_of_deglycosylation;CLNDISDB=MONDO:MONDO:0014109,MedGen:C3808991,OMIM:615273,Orphanet:ORPHA404454;CLNHGVS=NC_000003.12:g.25719567T>C;CLNREVSTAT=criteria_provided,_single_submitter;CLNSIG=Uncertain_significance;CLNVC=single_nucleotide_variant;CLNVCSO=SO:0001483;GENEINFO=NGLY1:55768;MC=SO:0001583|missense_variant,SO:0001624|3_prime_UTR_variant;ORIGIN=1;Pangolin=ENSG00000151092.17|-9:0.0|36:-0.0
chr3	25719592	843773	T	G	.	.	ALLELEID=827833;CLNDN=Congenital_disorder_of_deglycosylation;CLNDISDB=MONDO:MONDO:0014109,MedGen:C3808991,OMIM:615273,Orphanet:ORPHA404454;CLNHGVS=NC_000003.12:g.25719592T>G;CLNREVSTAT=criteria_provided,_single_submitter;CLNSIG=Uncertain_significance;CLNVC=single_nucleotide_variant;CLNVCSO=SO:0001483;GENEINFO=NGLY1:55768;MC=SO:0001583|missense_variant;ORIGIN=1;Pangolin=ENSG00000151092.17|-17:0.0|43:-0.0
chr3	25719596	935449	G	A	.	.	ALLELEID=931875;CLNDN=Congenital_disorder_of_deglycosylation;CLNDISDB=MONDO:MONDO:0014109,MedGen:C3808991,OMIM:615273,Orphanet:ORPHA404454;CLNHGVS=NC_000003.12:g.25719596G>A;CLNREVSTAT=criteria_provided,_single_submitter;CLNSIG=Uncertain_significance;CLNVC=single_nucleotide_variant;CLNVCSO=SO:0001483;GENEINFO=NGLY1:55768;MC=SO:0001583|missense_variant,SO:0001819|synonymous_variant;ORIGIN=1;Pangolin=ENSG00000151092.17|39:0.0|32:-0.0
chr3	25719617	474217	T	C	.	.	AF_EXAC=1e-05;ALLELEID=452241;CLNDN=Congenital_disorder_of_deglycosylation;CLNDISDB=MONDO:MONDO:0014109,MedGen:C3808991,OMIM:615273,Orphanet:ORPHA404454;CLNHGVS=NC_000003.12:g.25719617T>C;CLNREVSTAT=criteria_provided,_single_submitter;CLNSIG=Uncertain_significance;CLNVC=single_nucleotide_variant;CLNVCSO=SO:0001483;GENEINFO=NGLY1:55768;MC=SO:0001583|missense_variant;ORIGIN=1;RS=777069327;Pangolin=ENSG00000151092.17|20:0.0|11:-0.0
chr3	25719620	574032	G	C	.	.	ALLELEID=562643;CLNDN=Congenital_disorder_of_deglycosylation;CLNDISDB=MONDO:MONDO:0014109,MedGen:C3808991,OMIM:615273,Orphanet:ORPHA404454;CLNHGVS=NC_000003.12:g.25719620G>C;CLNREVSTAT=criteria_provided,_single_submitter;CLNSIG=Uncertain_significance;CLNVC=single_nucleotide_variant;CLNVCSO=SO:0001483;GENEINFO=NGLY1:55768;MC=SO:0001583|missense_variant;ORIGIN=1;RS=899798907;Pangolin=ENSG00000151092.17|1:0.0|8:-0.0
chr3	25719629	947260	C	T	.	.	ALLELEID=923115;CLNDN=Congenital_disorder_of_deglycosylation;CLNDISDB=MONDO:MONDO:0014109,MedGen:C3808991,OMIM:615273,Orphanet:ORPHA404454;CLNHGVS=NC_000003.12:g.25719629C>T;CLNREVSTAT=criteria_provided,_single_submitter;CLNSIG=Uncertain_significance;CLNVC=single_nucleotide_variant;CLNVCSO=SO:0001483;GENEINFO=NGLY1:55768;MC=SO:0001583|missense_variant;ORIGIN=1;Pangolin=ENSG00000151092.17|-39:0.0|-1:-0.02
chr3	25719630	571065	T	C	.	.	ALLELEID=561331;CLNDN=Congenital_disorder_of_deglycosylation;CLNDISDB=MONDO:MONDO:0014109,MedGen:C3808991,OMIM:615273,Orphanet:ORPHA404454;CLNHGVS=NC_000003.12:g.25719630T>C;CLNREVSTAT=criteria_provided,_single_submitter;CLNSIG=Uncertain_significance;CLNVC=single_nucleotide_variant;CLNVCSO=SO:0001483;GENEINFO=NGLY1:55768;MC=SO:0001583|missense_variant,SO:0001819|synonymous_variant;ORIGIN=1;RS=200463539;Pangolin=ENSG00000151092.17|5:0.0|-2:-0.02
chr3	25719635	944356	T	C	.	.	ALLELEID=923116;CLNDN=Congenital_disorder_of_deglycosylation;CLNDISDB=MONDO:MONDO:0014109,MedGen:C3808991,OMIM:615273,Orphanet:ORPHA404454;CLNHGVS=NC_000003.12:g.25719635T>C;CLNREVSTAT=criteria_provided,_single_submitter;CLNSIG=Uncertain_significance;CLNVC=single_nucleotide_variant;CLNVCSO=SO:0001483;GENEINFO=NGLY1:55768;MC=SO:0001583|missense_variant;ORIGIN=1;Pangolin=ENSG00000151092.17|-7:0.0|-7:-0.01
chr3	25720015	861985	G	A	.	.	ALLELEID=827834;CLNDN=Congenital_disorder_of_deglycosylation;CLNDISDB=MONDO:MONDO:0014109,MedGen:C3808991,OMIM:615273,Orphanet:ORPHA404454;CLNHGVS=NC_000003.12:g.25720015G>A;CLNREVSTAT=criteria_provided,_single_submitter;CLNSIG=Uncertain_significance;CLNVC=single_nucleotide_variant;CLNVCSO=SO:0001483;GENEINFO=NGLY1:55768;MC=SO:0001819|synonymous_variant,SO:0001627|intron_variant;ORIGIN=1;Pangolin=ENSG00000151092.17|2:0.32|-1:-0.44
chr3	25720022	1040920	A	G	.	.	ALLELEID=1025174;CLNDN=Congenital_disorder_of_deglycosylation;CLNDISDB=MONDO:MONDO:0014109,MedGen:C3808991,OMIM:615273,Orphanet:ORPHA404454;CLNHGVS=NC_000003.12:g.25720022A>G;CLNREVSTAT=criteria_provided,_single_submitter;CLNSIG=Uncertain_significance;CLNVC=single_nucleotide_variant;CLNVCSO=SO:0001483;GENEINFO=NGLY1:55768;MC=SO:0001583|missense_variant,SO:0001627|intron_variant;ORIGIN=1;Pangolin=ENSG00000151092.17|-8:0.07|-5:-0.0
chr3	25720030	567719	T	C	.	.	ALLELEID=561340;CLNDN=Congenital_disorder_of_deglycosylation;CLNDISDB=MONDO:MONDO:0014109,MedGen:C3808991,OMIM:615273,Orphanet:ORPHA404454;CLNHGVS=NC_000003.12:g.25720030T>C;CLNREVSTAT=criteria_provided,_single_submitter;CLNSIG=Uncertain_significance;CLNVC=single_nucleotide_variant;CLNVCSO=SO:0001483;GENEINFO=NGLY1:55768;MC=SO:0001819|synonymous_variant,SO:0001627|intron_variant;ORIGIN=1;RS=1165637061;Pangolin=ENSG00000151092.17|0:0.13|-16:-0.43
chr3	25720032	541263	G	C	.	.	AF_EXAC=3e-05;ALLELEID=519205;CLNDN=Congenital_disorder_of_deglycosylation;CLNDISDB=MONDO:MONDO:0014109,MedGen:C3808991,OMIM:615273,Orphanet:ORPHA404454;CLNHGVS=NC_000003.12:g.25720032G>C;CLNREVSTAT=criteria_provided,_single_submitter;CLNSIG=Uncertain_significance;CLNVC=single_nucleotide_variant;CLNVCSO=SO:0001483;GENEINFO=NGLY1:55768;MC=SO:0001583|missense_variant,SO:0001627|intron_variant;ORIGIN=1;RS=765145201;Pangolin=ENSG00000151092.17|-18:0.04|-15:-0.0
chr3	25720046	944307	C	T	.	.	ALLELEID=923117;CLNDN=Congenital_disorder_of_deglycosylation;CLNDISDB=MONDO:MONDO:0014109,MedGen:C3808991,OMIM:615273,Orphanet:ORPHA404454;CLNHGVS=NC_000003.12:g.25720046C>T;CLNREVSTAT=criteria_provided,_single_submitter;CLNSIG=Uncertain_significance;CLNVC=single_nucleotide_variant;CLNVCSO=SO:0001483;GENEINFO=NGLY1:55768;MC=SO:0001583|missense_variant,SO:0001627|intron_variant;ORIGIN=1;Pangolin=ENSG00000151092.17|43:0.0|-32:-0.15
chr3	25720071	642397	T	C	.	.	ALLELEID=631122;CLNDN=Congenital_disorder_of_deglycosylation;CLNDISDB=MONDO:MONDO:0014109,MedGen:C3808991,OMIM:615273,Orphanet:ORPHA404454;CLNHGVS=NC_000003.12:g.25720071T>C;CLNREVSTAT=criteria_provided,_single_submitter;CLNSIG=Uncertain_significance;CLNVC=single_nucleotide_variant;CLNVCSO=SO:0001483;GENEINFO=NGLY1:55768;MC=SO:0001583|missense_variant,SO:0001627|intron_variant;ORIGIN=1;RS=780662676;Pangolin=ENSG00000151092.17|0:0.01|43:-0.0
chr3	25720089	1052485	T	C	.	.	ALLELEID=1042117;CLNDN=Congenital_disorder_of_deglycosylation;CLNDISDB=MONDO:MONDO:0014109,MedGen:C3808991,OMIM:615273,Orphanet:ORPHA404454;CLNHGVS=NC_000003.12:g.25720089T>C;CLNREVSTAT=criteria_provided,_single_submitter;CLNSIG=Uncertain_significance;CLNVC=single_nucleotide_variant;CLNVCSO=SO:0001483;GENEINFO=NGLY1:55768;MC=SO:0001583|missense_variant,SO:0001627|intron_variant;ORIGIN=1;Pangolin=ENSG00000151092.17|0:0.04|41:-0.01
chr3	25720094	944719	C	G	.	.	ALLELEID=923118;CLNDN=Congenital_disorder_of_deglycosylation;CLNDISDB=MONDO:MONDO:0014109,MedGen:C3808991,OMIM:615273,Orphanet:ORPHA404454;CLNHGVS=NC_000003.12:g.25720094C>G;CLNREVSTAT=criteria_provided,_single_submitter;CLNSIG=Uncertain_significance;CLNVC=single_nucleotide_variant;CLNVCSO=SO:0001483;GENEINFO=NGLY1:55768;MC=SO:0001583|missense_variant,SO:0001627|intron_variant;ORIGIN=1;Pangolin=ENSG00000151092.17|-23:0.01|36:-0.02
chr3	25720106	954117	C	T	.	.	ALLELEID=943457;CLNDN=Congenital_disorder_of_deglycosylation;CLNDISDB=MONDO:MONDO:0014109,MedGen:C3808991,OMIM:615273,Orphanet:ORPHA404454;CLNHGVS=NC_000003.12:g.25720106C>T;CLNREVSTAT=criteria_provided,_single_submitter;CLNSIG=Uncertain_significance;CLNVC=single_nucleotide_variant;CLNVCSO=SO:0001483;GENEINFO=NGLY1:55768;MC=SO:0001583|missense_variant,SO:0001627|intron_variant;ORIGIN=1;Pangolin=ENSG00000151092.17|24:0.01|24:-0.0
chr3	25720116	843309	T	C	.	.	ALLELEID=827835;CLNDN=Congenital_disorder_of_deglycosylation;CLNDISDB=MONDO:MONDO:0014109,MedGen:C3808991,OMIM:615273,Orphanet:ORPHA404454;CLNHGVS=NC_000003.12:g.25720116T>C;CLNREVSTAT=criteria_provided,_single_submitter;CLNSIG=Uncertain_significance;CLNVC=single_nucleotide_variant;CLNVCSO=SO:0001483;GENEINFO=NGLY1:55768;MC=SO:0001583|missense_variant,SO:0001627|intron_variant;ORIGIN=1;Pangolin=ENSG00000151092.17|-45:0.0|14:-0.01
chr3	25720122	1055747	C	T	.	.	ALLELEID=1042118;CLNDN=Congenital_disorder_of_deglycosylation;CLNDISDB=MONDO:MONDO:0014109,MedGen:C3808991,OMIM:615273,Orphanet:ORPHA404454;CLNHGVS=NC_000003.12:g.25720122C>T;CLNREVSTAT=criteria_provided,_single_submitter;CLNSIG=Uncertain_significance;CLNVC=single_nucleotide_variant;CLNVCSO=SO:0001483;GENEINFO=NGLY1:55768;MC=SO:0001583|missense_variant,SO:0001627|intron_variant;ORIGIN=1;Pangolin=ENSG00000151092.17|-2:0.0|8:-0.02
chr3	25720127	949662	G	A	.	.	ALLELEID=923119;CLNDN=Congenital_disorder_of_deglycosylation;CLNDISDB=MONDO:MONDO:0014109,MedGen:C3808991,OMIM:615273,Orphanet:ORPHA404454;CLNHGVS=NC_000003.12:g.25720127G>A;CLNREVSTAT=criteria_provided,_single_submitter;CLNSIG=Uncertain_significance;CLNVC=single_nucleotide_variant;CLNVCSO=SO:0001483;GENEINFO=NGLY1:55768;MC=SO:0001583|missense_variant,SO:0001627|intron_variant;ORIGIN=1;Pangolin=ENSG00000151092.17|3:0.01|3:-0.01
chr3	25720154	656905	T	C	.	.	AF_ESP=8e-05;AF_EXAC=2e-05;ALLELEID=631123;CLNDN=Congenital_disorder_of_deglycosylation;CLNDISDB=MONDO:MONDO:0014109,MedGen:C3808991,OMIM:615273,Orphanet:ORPHA404454;CLNHGVS=NC_000003.12:g.25720154T>C;CLNREVSTAT=criteria_provided,_single_submitter;CLNSIG=Uncertain_significance;CLNVC=single_nucleotide_variant;CLNVCSO=SO:0001483;GENEINFO=NGLY1:55768;MC=SO:0001583|missense_variant,SO:0001627|intron_variant;ORIGIN=1;RS=373792768;Pangolin=ENSG00000151092.17|37:0.01|37:-0.04
chr3	25720166	541260	G	A	.	.	ALLELEID=519206;CLNDN=Congenital_disorder_of_deglycosylation|not_provided;CLNDISDB=MONDO:MONDO:0014109,MedGen:C3808991,OMIM:615273,Orphanet:ORPHA404454|MedGen:CN517202;CLNHGVS=NC_000003.12:g.25720166G>A;CLNREVSTAT=criteria_provided,_multiple_submitters,_no_conflicts;CLNSIG=Uncertain_significance;CLNVC=single_nucleotide_variant;CLNVCSO=SO:0001483;GENEINFO=NGLY1:55768;MC=SO:0001583|missense_variant,SO:0001627|intron_variant;ORIGIN=1;RS=1040190748;Pangolin=ENSG00000151092.17|26:0.0|25:-0.31
chr3	25720181	944818	G	A	.	.	ALLELEID=923120;CLNDN=Congenital_disorder_of_deglycosylation;CLNDISDB=MONDO:MONDO:0014109,MedGen:C3808991,OMIM:615273,Orphanet:ORPHA404454;CLNHGVS=NC_000003.12:g.25720181G>A;CLNREVSTAT=criteria_provided,_single_submitter;CLNSIG=Uncertain_significance;CLNVC=single_nucleotide_variant;CLNVCSO=SO:0001483;GENEINFO=NGLY1:55768;MC=SO:0001583|missense_variant,SO:0001627|intron_variant;ORIGIN=1;Pangolin=ENSG00000151092.17|-8:0.0|10:-0.03
chr3	25729206	854381	G	C	.	.	ALLELEID=827836;CLNDN=Congenital_disorder_of_deglycosylation;CLNDISDB=MONDO:MONDO:0014109,MedGen:C3808991,OMIM:615273,Orphanet:ORPHA404454;CLNHGVS=NC_000003.12:g.25729206G>C;CLNREVSTAT=criteria_provided,_single_submitter;CLNSIG=Uncertain_significance;CLNVC=single_nucleotide_variant;CLNVCSO=SO:0001483;GENEINFO=NGLY1:55768;MC=SO:0001583|missense_variant;ORIGIN=1;Pangolin=ENSG00000151092.17|-1:0.0|33:-0.0
chr3	25729219	1032034	T	C	.	.	ALLELEID=1019811;CLNDN=Congenital_disorder_of_deglycosylation;CLNDISDB=MONDO:MONDO:0014109,MedGen:C3808991,OMIM:615273,Orphanet:ORPHA404454;CLNHGVS=NC_000003.12:g.25729219T>C;CLNREVSTAT=criteria_provided,_single_submitter;CLNSIG=Uncertain_significance;CLNVC=single_nucleotide_variant;CLNVCSO=SO:0001483;GENEINFO=NGLY1:55768;MC=SO:0001583|missense_variant;ORIGIN=8;Pangolin=ENSG00000151092.17|-1:0.05|42:-0.0
chr3	25729227	566822	C	T	.	.	AF_ESP=8e-05;AF_EXAC=1e-05;ALLELEID=558868;CLNDN=Congenital_disorder_of_deglycosylation;CLNDISDB=MONDO:MONDO:0014109,MedGen:C3808991,OMIM:615273,Orphanet:ORPHA404454;CLNHGVS=NC_000003.12:g.25729227C>T;CLNREVSTAT=criteria_provided,_single_submitter;CLNSIG=Uncertain_significance;CLNVC=single_nucleotide_variant;CLNVCSO=SO:0001483;GENEINFO=NGLY1:55768;MC=SO:0001583|missense_variant;ORIGIN=1;RS=146208989;Pangolin=ENSG00000151092.17|-3:0.0|12:-0.0
chr3	25729237	965051	G	C	.	.	ALLELEID=953417;CLNDN=Congenital_disorder_of_deglycosylation;CLNDISDB=MONDO:MONDO:0014109,MedGen:C3808991,OMIM:615273,Orphanet:ORPHA404454;CLNHGVS=NC_000003.12:g.25729237G>C;CLNREVSTAT=criteria_provided,_single_submitter;CLNSIG=Uncertain_significance;CLNVC=single_nucleotide_variant;CLNVCSO=SO:0001483;GENEINFO=NGLY1:55768;MC=SO:0001583|missense_variant;ORIGIN=1;Pangolin=ENSG00000151092.17|0:0.0|2:-0.0
chr3	25729275	474211	G	A	.	.	AF_EXAC=8e-05;AF_TGP=0.0004;ALLELEID=452250;CLNDN=Congenital_disorder_of_deglycosylation;CLNDISDB=MONDO:MONDO:0014109,MedGen:C3808991,OMIM:615273,Orphanet:ORPHA404454;CLNHGVS=NC_000003.12:g.25729275G>A;CLNREVSTAT=criteria_provided,_multiple_submitters,_no_conflicts;CLNSIG=Uncertain_significance;CLNVC=single_nucleotide_variant;CLNVCSO=SO:0001483;GENEINFO=NGLY1:55768;MC=SO:0001583|missense_variant;ORIGIN=1;RS=144262689;Pangolin=ENSG00000151092.17|33:0.0|43:-0.02
chr3	25729281	945005	T	C	.	.	ALLELEID=923121;CLNDN=Congenital_disorder_of_deglycosylation;CLNDISDB=MONDO:MONDO:0014109,MedGen:C3808991,OMIM:615273,Orphanet:ORPHA404454;CLNHGVS=NC_000003.12:g.25729281T>C;CLNREVSTAT=criteria_provided,_single_submitter;CLNSIG=Uncertain_significance;CLNVC=single_nucleotide_variant;CLNVCSO=SO:0001483;GENEINFO=NGLY1:55768;MC=SO:0001583|missense_variant;ORIGIN=1;Pangolin=ENSG00000151092.17|30:0.01|37:-0.04
chr3	25729296	944229	G	A	.	.	ALLELEID=923122;CLNDN=Congenital_disorder_of_deglycosylation;CLNDISDB=MONDO:MONDO:0014109,MedGen:C3808991,OMIM:615273,Orphanet:ORPHA404454;CLNHGVS=NC_000003.12:g.25729296G>A;CLNREVSTAT=criteria_provided,_single_submitter;CLNSIG=Uncertain_significance;CLNVC=single_nucleotide_variant;CLNVCSO=SO:0001483;GENEINFO=NGLY1:55768;MC=SO:0001583|missense_variant;ORIGIN=1;Pangolin=ENSG00000151092.17|-17:0.0|20:-0.03
chr3	25729297	655953	G	T	.	.	AF_EXAC=1e-05;ALLELEID=631124;CLNDN=Congenital_disorder_of_deglycosylation;CLNDISDB=MONDO:MONDO:0014109,MedGen:C3808991,OMIM:615273,Orphanet:ORPHA404454;CLNHGVS=NC_000003.12:g.25729297G>T;CLNREVSTAT=criteria_provided,_single_submitter;CLNSIG=Uncertain_significance;CLNVC=single_nucleotide_variant;CLNVCSO=SO:0001483;GENEINFO=NGLY1:55768;MC=SO:0001583|missense_variant;ORIGIN=1;RS=766828621;Pangolin=ENSG00000151092.17|21:0.0|19:-0.01
chr3	25732329	541261	A	G	.	.	ALLELEID=519054;CLNDN=Congenital_disorder_of_deglycosylation;CLNDISDB=MONDO:MONDO:0014109,MedGen:C3808991,OMIM:615273,Orphanet:ORPHA404454;CLNHGVS=NC_000003.12:g.25732329A>G;CLNREVSTAT=criteria_provided,_single_submitter;CLNSIG=Uncertain_significance;CLNVC=single_nucleotide_variant;CLNVCSO=SO:0001483;GENEINFO=NGLY1:55768;MC=SO:0001583|missense_variant;ORIGIN=1;RS=1553652803;Pangolin=ENSG00000151092.17|-10:0.12|33:-0.01
chr3	25732335	1062763	C	T	.	.	ALLELEID=1042119;CLNDN=Congenital_disorder_of_deglycosylation;CLNDISDB=MONDO:MONDO:0014109,MedGen:C3808991,OMIM:615273,Orphanet:ORPHA404454;CLNHGVS=NC_000003.12:g.25732335C>T;CLNREVSTAT=criteria_provided,_single_submitter;CLNSIG=Uncertain_significance;CLNVC=single_nucleotide_variant;CLNVCSO=SO:0001483;GENEINFO=NGLY1:55768;MC=SO:0001583|missense_variant;ORIGIN=1;Pangolin=ENSG00000151092.17|-16:0.15|1:-0.01
chr3	25732374	1053241	C	G	.	.	ALLELEID=1042120;CLNDN=Congenital_disorder_of_deglycosylation;CLNDISDB=MONDO:MONDO:0014109,MedGen:C3808991,OMIM:615273,Orphanet:ORPHA404454;CLNHGVS=NC_000003.12:g.25732374C>G;CLNREVSTAT=criteria_provided,_single_submitter;CLNSIG=Uncertain_significance;CLNVC=single_nucleotide_variant;CLNVCSO=SO:0001483;GENEINFO=NGLY1:55768;MC=SO:0001583|missense_variant;ORIGIN=1;Pangolin=ENSG00000151092.17|-12:0.01|15:-0.0
chr3	25732378	847060	C	G	.	.	ALLELEID=827837;CLNDN=Congenital_disorder_of_deglycosylation;CLNDISDB=MONDO:MONDO:0014109,MedGen:C3808991,OMIM:615273,Orphanet:ORPHA404454;CLNHGVS=NC_000003.12:g.25732378C>G;CLNREVSTAT=criteria_provided,_single_submitter;CLNSIG=Uncertain_significance;CLNVC=single_nucleotide_variant;CLNVCSO=SO:0001483;GENEINFO=NGLY1:55768;MC=SO:0001583|missense_variant;ORIGIN=1;Pangolin=ENSG00000151092.17|-16:0.05|11:-0.0
chr3	25732381	842955	G	A	.	.	ALLELEID=827838;CLNDN=Congenital_disorder_of_deglycosylation;CLNDISDB=MONDO:MONDO:0014109,MedGen:C3808991,OMIM:615273,Orphanet:ORPHA404454;CLNHGVS=NC_000003.12:g.25732381G>A;CLNREVSTAT=criteria_provided,_single_submitter;CLNSIG=Uncertain_significance;CLNVC=single_nucleotide_variant;CLNVCSO=SO:0001483;GENEINFO=NGLY1:55768;MC=SO:0001583|missense_variant;ORIGIN=1;Pangolin=ENSG00000151092.17|8:0.0|-19:-0.01
chr3	25732389	658206	G	C	.	.	AF_EXAC=9e-05;AF_TGP=0.0002;ALLELEID=631125;CLNDN=Congenital_disorder_of_deglycosylation;CLNDISDB=MONDO:MONDO:0014109,MedGen:C3808991,OMIM:615273,Orphanet:ORPHA404454;CLNHGVS=NC_000003.12:g.25732389G>C;CLNREVSTAT=criteria_provided,_single_submitter;CLNSIG=Uncertain_significance;CLNVC=single_nucleotide_variant;CLNVCSO=SO:0001483;GENEINFO=NGLY1:55768;MC=SO:0001583|missense_variant;ORIGIN=1;RS=187892679;Pangolin=ENSG00000151092.17|-27:0.0|0:-0.0
chr3	25732390	541256	G	A	.	.	ALLELEID=519225;CLNDN=Congenital_disorder_of_deglycosylation;CLNDISDB=MONDO:MONDO:0014109,MedGen:C3808991,OMIM:615273,Orphanet:ORPHA404454;CLNHGVS=NC_000003.12:g.25732390G>A;CLNREVSTAT=criteria_provided,_single_submitter;CLNSIG=Uncertain_significance;CLNVC=single_nucleotide_variant;CLNVCSO=SO:0001483;GENEINFO=NGLY1:55768;MC=SO:0001583|missense_variant;ORIGIN=1;RS=772810347;Pangolin=ENSG00000151092.17|40:0.0|-28:-0.0
chr3	25732440	1016205	T	C	.	.	ALLELEID=1004663;CLNDN=Congenital_disorder_of_deglycosylation;CLNDISDB=MONDO:MONDO:0014109,MedGen:C3808991,OMIM:615273,Orphanet:ORPHA404454;CLNHGVS=NC_000003.12:g.25732440T>C;CLNREVSTAT=criteria_provided,_single_submitter;CLNSIG=Uncertain_significance;CLNVC=single_nucleotide_variant;CLNVCSO=SO:0001483;GENEINFO=NGLY1:55768;MC=SO:0001583|missense_variant;ORIGIN=1;Pangolin=ENSG00000151092.17|43:0.19|-2:-0.0
chr3	25732444	474209	G	C	.	.	ALLELEID=452011;CLNDN=Congenital_disorder_of_deglycosylation;CLNDISDB=MONDO:MONDO:0014109,MedGen:C3808991,OMIM:615273,Orphanet:ORPHA404454;CLNHGVS=NC_000003.12:g.25732444G>C;CLNREVSTAT=criteria_provided,_single_submitter;CLNSIG=Uncertain_significance;CLNVC=single_nucleotide_variant;CLNVCSO=SO:0001483;GENEINFO=NGLY1:55768;MC=SO:0001583|missense_variant;ORIGIN=1;RS=761035118;Pangolin=ENSG00000151092.17|3:0.0|39:-0.2
chr3	25732455	852528	C	T	.	.	ALLELEID=827839;CLNDN=Congenital_disorder_of_deglycosylation;CLNDISDB=MONDO:MONDO:0014109,MedGen:C3808991,OMIM:615273,Orphanet:ORPHA404454;CLNHGVS=NC_000003.12:g.25732455C>T;CLNREVSTAT=criteria_provided,_single_submitter;CLNSIG=Uncertain_significance;CLNVC=single_nucleotide_variant;CLNVCSO=SO:0001483;GENEINFO=NGLY1:55768;MC=SO:0001583|missense_variant;ORIGIN=1;Pangolin=ENSG00000151092.17|9:0.07|28:-0.24
chr3	25732476	571357	A	T	.	.	AF_ESP=8e-05;AF_EXAC=3e-05;ALLELEID=562648;CLNDN=Congenital_disorder_of_deglycosylation;CLNDISDB=MONDO:MONDO:0014109,MedGen:C3808991,OMIM:615273,Orphanet:ORPHA404454;CLNHGVS=NC_000003.12:g.25732476A>T;CLNREVSTAT=criteria_provided,_single_submitter;CLNSIG=Uncertain_significance;CLNVC=single_nucleotide_variant;CLNVCSO=SO:0001483;GENEINFO=NGLY1:55768;MC=SO:0001583|missense_variant;ORIGIN=1;RS=369598638;Pangolin=ENSG00000151092.17|7:0.14|-12:-0.14
chr3	25732486	947485	G	A	.	.	ALLELEID=940746;CLNDN=Congenital_disorder_of_deglycosylation;CLNDISDB=MONDO:MONDO:0014109,MedGen:C3808991,OMIM:615273,Orphanet:ORPHA404454;CLNHGVS=NC_000003.12:g.25732486G>A;CLNREVSTAT=criteria_provided,_single_submitter;CLNSIG=Uncertain_significance;CLNVC=single_nucleotide_variant;CLNVCSO=SO:0001483;GENEINFO=NGLY1:55768;MC=SO:0001627|intron_variant;ORIGIN=1;Pangolin=ENSG00000151092.17|-29:0.0|-3:-0.68
chr3	25733868	863885	A	G	.	.	ALLELEID=851037;CLNDN=Congenital_disorder_of_deglycosylation;CLNDISDB=MONDO:MONDO:0014109,MedGen:C3808991,OMIM:615273,Orphanet:ORPHA404454;CLNHGVS=NC_000003.12:g.25733868A>G;CLNREVSTAT=criteria_provided,_single_submitter;CLNSIG=Uncertain_significance;CLNVC=single_nucleotide_variant;CLNVCSO=SO:0001483;GENEINFO=NGLY1:55768;MC=SO:0001627|intron_variant;ORIGIN=1;Pangolin=ENSG00000151092.17|4:0.0|1:-0.0
chr3	25733872	982852	C	G	.	.	ALLELEID=970764;CLNDN=Congenital_disorder_of_deglycosylation;CLNDISDB=MONDO:MONDO:0014109,MedGen:C3808991,OMIM:615273,Orphanet:ORPHA404454;CLNHGVS=NC_000003.12:g.25733872C>G;CLNREVSTAT=criteria_provided,_single_submitter;CLNSIG=Uncertain_significance;CLNVC=single_nucleotide_variant;CLNVCSO=SO:0001483;CLNVI=Institute_of_Human_Genetics,_University_of_Leipzig_Medical_Center:CV_varv_1239;GENEINFO=NGLY1:55768;MC=SO:0001583|missense_variant;ORIGIN=0;Pangolin=ENSG00000151092.17|48:0.42|0:-0.56
chr3	25733873	954413	T	TGCTTATTAA	.	.	ALLELEID=943458;CLNDN=Congenital_disorder_of_deglycosylation;CLNDISDB=MONDO:MONDO:0014109,MedGen:C3808991,OMIM:615273,Orphanet:ORPHA404454;CLNHGVS=NC_000003.12:g.25733876_25733884dup;CLNREVSTAT=criteria_provided,_single_submitter;CLNSIG=Uncertain_significance;CLNVC=Duplication;CLNVCSO=SO:1000035;CLNVI=Invitae:7010476;GENEINFO=NGLY1:55768;MC=SO:0001821|inframe_insertion;ORIGIN=1;Pangolin=ENSG00000151092.17|-1:0.01|-4:-0.0
chr3	25733883	583078	G	A	.	.	AF_EXAC=3e-05;ALLELEID=559417;CLNDN=Congenital_disorder_of_deglycosylation;CLNDISDB=MONDO:MONDO:0014109,MedGen:C3808991,OMIM:615273,Orphanet:ORPHA404454;CLNHGVS=NC_000003.12:g.25733883G>A;CLNREVSTAT=criteria_provided,_single_submitter;CLNSIG=Uncertain_significance;CLNVC=single_nucleotide_variant;CLNVCSO=SO:0001483;GENEINFO=NGLY1:55768;MC=SO:0001583|missense_variant;ORIGIN=1;RS=777927774;Pangolin=ENSG00000151092.17|37:0.01|-11:-0.0
chr3	25733892	648084	T	C	.	.	AF_ESP=8e-05;AF_EXAC=2e-05;ALLELEID=631126;CLNDN=Congenital_disorder_of_deglycosylation;CLNDISDB=MONDO:MONDO:0014109,MedGen:C3808991,OMIM:615273,Orphanet:ORPHA404454;CLNHGVS=NC_000003.12:g.25733892T>C;CLNREVSTAT=criteria_provided,_single_submitter;CLNSIG=Uncertain_significance;CLNVC=single_nucleotide_variant;CLNVCSO=SO:0001483;GENEINFO=NGLY1:55768;MC=SO:0001583|missense_variant;ORIGIN=1;RS=371004438;Pangolin=ENSG00000151092.17|-20:0.0|28:-0.0
chr3	25733894	855871	G	A	.	.	ALLELEID=827840;CLNDN=Congenital_disorder_of_deglycosylation;CLNDISDB=MONDO:MONDO:0014109,MedGen:C3808991,OMIM:615273,Orphanet:ORPHA404454;CLNHGVS=NC_000003.12:g.25733894G>A;CLNREVSTAT=criteria_provided,_single_submitter;CLNSIG=Uncertain_significance;CLNVC=single_nucleotide_variant;CLNVCSO=SO:0001483;GENEINFO=NGLY1:55768;MC=SO:0001583|missense_variant;ORIGIN=1;Pangolin=ENSG00000151092.17|26:0.0|48:-0.0
chr3	25733897	572271	T	A	.	.	AF_EXAC=1e-05;ALLELEID=562650;CLNDN=Congenital_disorder_of_deglycosylation;CLNDISDB=MONDO:MONDO:0014109,MedGen:C3808991,OMIM:615273,Orphanet:ORPHA404454;CLNHGVS=NC_000003.12:g.25733897T>A;CLNREVSTAT=criteria_provided,_single_submitter;CLNSIG=Uncertain_significance;CLNVC=single_nucleotide_variant;CLNVCSO=SO:0001483;GENEINFO=NGLY1:55768;MC=SO:0001583|missense_variant;ORIGIN=1;RS=778513258;Pangolin=ENSG00000151092.17|23:0.0|-25:-0.0
chr3	25733900	837016	C	T	.	.	ALLELEID=827841;CLNDN=Congenital_disorder_of_deglycosylation;CLNDISDB=MONDO:MONDO:0014109,MedGen:C3808991,OMIM:615273,Orphanet:ORPHA404454;CLNHGVS=NC_000003.12:g.25733900C>T;CLNREVSTAT=criteria_provided,_single_submitter;CLNSIG=Uncertain_significance;CLNVC=single_nucleotide_variant;CLNVCSO=SO:0001483;GENEINFO=NGLY1:55768;MC=SO:0001583|missense_variant;ORIGIN=1;Pangolin=ENSG00000151092.17|41:0.0|-28:-0.01
chr3	25733904	647628	G	A	.	.	ALLELEID=631128;CLNDN=Congenital_disorder_of_deglycosylation;CLNDISDB=MONDO:MONDO:0014109,MedGen:C3808991,OMIM:615273,Orphanet:ORPHA404454;CLNHGVS=NC_000003.12:g.25733904G>A;CLNREVSTAT=criteria_provided,_single_submitter;CLNSIG=Uncertain_significance;CLNVC=single_nucleotide_variant;CLNVCSO=SO:0001483;GENEINFO=NGLY1:55768;MC=SO:0001583|missense_variant;ORIGIN=1;RS=1056459017;Pangolin=ENSG00000151092.17|37:0.01|-32:-0.0
chr3	25733957	1005431	G	A	.	.	ALLELEID=989446;CLNDN=Congenital_disorder_of_deglycosylation;CLNDISDB=MONDO:MONDO:0014109,MedGen:C3808991,OMIM:615273,Orphanet:ORPHA404454;CLNHGVS=NC_000003.12:g.25733957G>A;CLNREVSTAT=criteria_provided,_single_submitter;CLNSIG=Uncertain_significance;CLNVC=single_nucleotide_variant;CLNVCSO=SO:0001483;GENEINFO=NGLY1:55768;MC=SO:0001583|missense_variant;ORIGIN=1;Pangolin=ENSG00000151092.17|21:0.0|21:-0.0
chr3	25733958	577651	A	C	.	.	AF_EXAC=1e-05;ALLELEID=558870;CLNDN=Congenital_disorder_of_deglycosylation;CLNDISDB=MONDO:MONDO:0014109,MedGen:C3808991,OMIM:615273,Orphanet:ORPHA404454;CLNHGVS=NC_000003.12:g.25733958A>C;CLNREVSTAT=criteria_provided,_single_submitter;CLNSIG=Uncertain_significance;CLNVC=single_nucleotide_variant;CLNVCSO=SO:0001483;GENEINFO=NGLY1:55768;MC=SO:0001583|missense_variant;ORIGIN=1;RS=766571083;Pangolin=ENSG00000151092.17|24:0.0|20:-0.01
chr3	25733961	933909	A	G	.	.	ALLELEID=931876;CLNDN=Congenital_disorder_of_deglycosylation;CLNDISDB=MONDO:MONDO:0014109,MedGen:C3808991,OMIM:615273,Orphanet:ORPHA404454;CLNHGVS=NC_000003.12:g.25733961A>G;CLNREVSTAT=criteria_provided,_single_submitter;CLNSIG=Uncertain_significance;CLNVC=single_nucleotide_variant;CLNVCSO=SO:0001483;GENEINFO=NGLY1:55768;MC=SO:0001583|missense_variant;ORIGIN=1;Pangolin=ENSG00000151092.17|17:0.0|21:-0.0
chr3	25736031	952921	G	C	.	.	ALLELEID=923123;CLNDN=Congenital_disorder_of_deglycosylation;CLNDISDB=MONDO:MONDO:0014109,MedGen:C3808991,OMIM:615273,Orphanet:ORPHA404454;CLNHGVS=NC_000003.12:g.25736031G>C;CLNREVSTAT=criteria_provided,_single_submitter;CLNSIG=Uncertain_significance;CLNVC=single_nucleotide_variant;CLNVCSO=SO:0001483;GENEINFO=NGLY1:55768;MC=SO:0001819|synonymous_variant,SO:0001627|intron_variant;ORIGIN=1;Pangolin=ENSG00000151092.17|1:0.1|-27:-0.04
chr3	25736033	935031	A	G	.	.	ALLELEID=931877;CLNDN=Congenital_disorder_of_deglycosylation;CLNDISDB=MONDO:MONDO:0014109,MedGen:C3808991,OMIM:615273,Orphanet:ORPHA404454;CLNHGVS=NC_000003.12:g.25736033A>G;CLNREVSTAT=criteria_provided,_single_submitter;CLNSIG=Uncertain_significance;CLNVC=single_nucleotide_variant;CLNVCSO=SO:0001483;GENEINFO=NGLY1:55768;MC=SO:0001583|missense_variant,SO:0001627|intron_variant;ORIGIN=1;Pangolin=ENSG00000151092.17|-29:0.01|12:-0.0
chr3	25736069	1015040	G	C	.	.	ALLELEID=1004665;CLNDN=Congenital_disorder_of_deglycosylation;CLNDISDB=MONDO:MONDO:0014109,MedGen:C3808991,OMIM:615273,Orphanet:ORPHA404454;CLNHGVS=NC_000003.12:g.25736069G>C;CLNREVSTAT=criteria_provided,_single_submitter;CLNSIG=Uncertain_significance;CLNVC=single_nucleotide_variant;CLNVCSO=SO:0001483;GENEINFO=NGLY1:55768;MC=SO:0001583|missense_variant,SO:0001627|intron_variant;ORIGIN=1;Pangolin=ENSG00000151092.17|1:0.0|42:-0.0
chr3	25736085	971983	T	C	.	.	ALLELEID=953418;CLNDN=Congenital_disorder_of_deglycosylation;CLNDISDB=MONDO:MONDO:0014109,MedGen:C3808991,OMIM:615273,Orphanet:ORPHA404454;CLNHGVS=NC_000003.12:g.25736085T>C;CLNREVSTAT=criteria_provided,_single_submitter;CLNSIG=Uncertain_significance;CLNVC=single_nucleotide_variant;CLNVCSO=SO:0001483;GENEINFO=NGLY1:55768;MC=SO:0001819|synonymous_variant,SO:0001627|intron_variant;ORIGIN=1;Pangolin=ENSG00000151092.17|5:0.02|29:-0.01
chr3	25736110	969799	C	T	.	.	ALLELEID=953419;CLNDN=Congenital_disorder_of_deglycosylation;CLNDISDB=MONDO:MONDO:0014109,MedGen:C3808991,OMIM:615273,Orphanet:ORPHA404454;CLNHGVS=NC_000003.12:g.25736110C>T;CLNREVSTAT=criteria_provided,_single_submitter;CLNSIG=Uncertain_significance;CLNVC=single_nucleotide_variant;CLNVCSO=SO:0001483;GENEINFO=NGLY1:55768;MC=SO:0001583|missense_variant,SO:0001627|intron_variant;ORIGIN=1;Pangolin=ENSG00000151092.17|1:0.02|42:-0.01
chr3	25736111	964668	G	A	.	.	ALLELEID=953420;CLNDN=Congenital_disorder_of_deglycosylation;CLNDISDB=MONDO:MONDO:0014109,MedGen:C3808991,OMIM:615273,Orphanet:ORPHA404454;CLNHGVS=NC_000003.12:g.25736111G>A;CLNREVSTAT=criteria_provided,_single_submitter;CLNSIG=Uncertain_significance;CLNVC=single_nucleotide_variant;CLNVCSO=SO:0001483;GENEINFO=NGLY1:55768;MC=SO:0001583|missense_variant,SO:0001627|intron_variant;ORIGIN=1;Pangolin=ENSG00000151092.17|0:0.01|38:-0.04
chr3	25736117	934081	GAGA	G	.	.	ALLELEID=931878;CLNDN=Congenital_disorder_of_deglycosylation;CLNDISDB=MONDO:MONDO:0014109,MedGen:C3808991,OMIM:615273,Orphanet:ORPHA404454;CLNHGVS=NC_000003.12:g.25736120_25736122del;CLNREVSTAT=criteria_provided,_single_submitter;CLNSIG=Uncertain_significance;CLNVC=Deletion;CLNVCSO=SO:0000159;CLNVI=Invitae:4459581;GENEINFO=NGLY1:55768;MC=SO:0001822|inframe_deletion,SO:0001627|intron_variant;ORIGIN=1;Pangolin=ENSG00000151092.17|35:0.01|-3:-0.03
chr3	25736123	1021506	G	A	.	.	ALLELEID=1004666;CLNDN=Congenital_disorder_of_deglycosylation;CLNDISDB=MONDO:MONDO:0014109,MedGen:C3808991,OMIM:615273,Orphanet:ORPHA404454;CLNHGVS=NC_000003.12:g.25736123G>A;CLNREVSTAT=criteria_provided,_single_submitter;CLNSIG=Uncertain_significance;CLNVC=single_nucleotide_variant;CLNVCSO=SO:0001483;GENEINFO=NGLY1:55768;MC=SO:0001583|missense_variant,SO:0001627|intron_variant;ORIGIN=1;Pangolin=ENSG00000151092.17|-12:0.03|26:-0.01
chr3	25737356	424175	AGCT	A	.	.	AF_EXAC=1e-05;ALLELEID=406173;CLNDN=Congenital_disorder_of_deglycosylation|not_provided;CLNDISDB=MONDO:MONDO:0014109,MedGen:C3808991,OMIM:615273,Orphanet:ORPHA404454|MedGen:CN517202;CLNHGVS=NC_000003.12:g.25737357_25737359del;CLNREVSTAT=criteria_provided,_conflicting_interpretations;CLNSIG=Conflicting_interpretations_of_pathogenicity;CLNSIGCONF=Likely_pathogenic(1),Uncertain_significance(1);CLNVC=Deletion;CLNVCSO=SO:0000159;GENEINFO=NGLY1:55768;MC=SO:0001820|inframe_indel;ORIGIN=1;RS=761634625;Pangolin=ENSG00000151092.17|15:0.0|-22:-0.01
chr3	25737358	952463	C	T	.	.	ALLELEID=923124;CLNDN=Congenital_disorder_of_deglycosylation;CLNDISDB=MONDO:MONDO:0014109,MedGen:C3808991,OMIM:615273,Orphanet:ORPHA404454;CLNHGVS=NC_000003.12:g.25737358C>T;CLNREVSTAT=criteria_provided,_single_submitter;CLNSIG=Uncertain_significance;CLNVC=single_nucleotide_variant;CLNVCSO=SO:0001483;GENEINFO=NGLY1:55768;MC=SO:0001583|missense_variant;ORIGIN=1;Pangolin=ENSG00000151092.17|8:0.0|-24:-0.01
chr3	25737370	640855	C	T	.	.	ALLELEID=631129;CLNDN=Congenital_disorder_of_deglycosylation;CLNDISDB=MONDO:MONDO:0014109,MedGen:C3808991,OMIM:615273,Orphanet:ORPHA404454;CLNHGVS=NC_000003.12:g.25737370C>T;CLNREVSTAT=criteria_provided,_single_submitter;CLNSIG=Uncertain_significance;CLNVC=single_nucleotide_variant;CLNVCSO=SO:0001483;GENEINFO=NGLY1:55768;MC=SO:0001583|missense_variant;ORIGIN=1;RS=1279950302;Pangolin=ENSG00000151092.17|-4:0.0|-36:-0.0
chr3	25737375	1056910	C	T	.	.	ALLELEID=1042121;CLNDN=Congenital_disorder_of_deglycosylation;CLNDISDB=MONDO:MONDO:0014109,MedGen:C3808991,OMIM:615273,Orphanet:ORPHA404454;CLNHGVS=NC_000003.12:g.25737375C>T;CLNREVSTAT=criteria_provided,_single_submitter;CLNSIG=Uncertain_significance;CLNVC=single_nucleotide_variant;CLNVCSO=SO:0001483;GENEINFO=NGLY1:55768;MC=SO:0001583|missense_variant;ORIGIN=1;Pangolin=ENSG00000151092.17|-4:0.0|-41:-0.01
chr3	25737378	999751	C	G	.	.	ALLELEID=989447;CLNDN=Congenital_disorder_of_deglycosylation;CLNDISDB=MONDO:MONDO:0014109,MedGen:C3808991,OMIM:615273,Orphanet:ORPHA404454;CLNHGVS=NC_000003.12:g.25737378C>G;CLNREVSTAT=criteria_provided,_single_submitter;CLNSIG=Uncertain_significance;CLNVC=single_nucleotide_variant;CLNVCSO=SO:0001483;GENEINFO=NGLY1:55768;MC=SO:0001583|missense_variant;ORIGIN=1;Pangolin=ENSG00000151092.17|-12:0.0|-44:-0.0
chr3	25737407	221583	G	A	.	.	AF_EXAC=1e-05;ALLELEID=223312;CLNDN=Congenital_disorder_of_deglycosylation;CLNDISDB=MONDO:MONDO:0014109,MedGen:C3808991,OMIM:615273,Orphanet:ORPHA404454;CLNHGVS=NC_000003.12:g.25737407G>A;CLNREVSTAT=criteria_provided,_single_submitter;CLNSIG=Uncertain_significance;CLNVC=single_nucleotide_variant;CLNVCSO=SO:0001483;GENEINFO=NGLY1:55768;MC=SO:0001819|synonymous_variant;ORIGIN=5;RS=745814294;Pangolin=ENSG00000151092.17|2:0.77|48:-0.01
chr3	25737414	967857	C	T	.	.	ALLELEID=953421;CLNDN=Congenital_disorder_of_deglycosylation;CLNDISDB=MONDO:MONDO:0014109,MedGen:C3808991,OMIM:615273,Orphanet:ORPHA404454;CLNHGVS=NC_000003.12:g.25737414C>T;CLNREVSTAT=criteria_provided,_single_submitter;CLNSIG=Uncertain_significance;CLNVC=single_nucleotide_variant;CLNVCSO=SO:0001483;GENEINFO=NGLY1:55768;MC=SO:0001583|missense_variant;ORIGIN=1;Pangolin=ENSG00000151092.17|41:0.0|41:-0.01
chr3	25737436	1062344	G	C	.	.	ALLELEID=1042122;CLNDN=Congenital_disorder_of_deglycosylation;CLNDISDB=MONDO:MONDO:0014109,MedGen:C3808991,OMIM:615273,Orphanet:ORPHA404454;CLNHGVS=NC_000003.12:g.25737436G>C;CLNREVSTAT=criteria_provided,_single_submitter;CLNSIG=Uncertain_significance;CLNVC=single_nucleotide_variant;CLNVCSO=SO:0001483;GENEINFO=NGLY1:55768;MC=SO:0001583|missense_variant;ORIGIN=1;Pangolin=ENSG00000151092.17|41:0.0|19:-0.01
chr3	25737440	541264	C	A	.	.	AF_ESP=0.00015;AF_EXAC=2e-05;ALLELEID=519062;CLNDN=Congenital_disorder_of_deglycosylation;CLNDISDB=MONDO:MONDO:0014109,MedGen:C3808991,OMIM:615273,Orphanet:ORPHA404454;CLNHGVS=NC_000003.12:g.25737440C>A;CLNREVSTAT=criteria_provided,_single_submitter;CLNSIG=Uncertain_significance;CLNVC=single_nucleotide_variant;CLNVCSO=SO:0001483;GENEINFO=NGLY1:55768;MC=SO:0001583|missense_variant;ORIGIN=1;RS=201068823;Pangolin=ENSG00000151092.17|37:0.0|15:-0.01
chr3	25737448	1014230	T	A	.	.	ALLELEID=1004667;CLNDN=Congenital_disorder_of_deglycosylation;CLNDISDB=MONDO:MONDO:0014109,MedGen:C3808991,OMIM:615273,Orphanet:ORPHA404454;CLNHGVS=NC_000003.12:g.25737448T>A;CLNREVSTAT=criteria_provided,_single_submitter;CLNSIG=Uncertain_significance;CLNVC=single_nucleotide_variant;CLNVCSO=SO:0001483;GENEINFO=NGLY1:55768;MC=SO:0001583|missense_variant;ORIGIN=1;Pangolin=ENSG00000151092.17|29:0.0|7:-0.0
chr3	25739578	1001495	T	C	.	.	ALLELEID=989448;CLNDN=Congenital_disorder_of_deglycosylation;CLNDISDB=MONDO:MONDO:0014109,MedGen:C3808991,OMIM:615273,Orphanet:ORPHA404454;CLNHGVS=NC_000003.12:g.25739578T>C;CLNREVSTAT=criteria_provided,_single_submitter;CLNSIG=Uncertain_significance;CLNVC=single_nucleotide_variant;CLNVCSO=SO:0001483;GENEINFO=NGLY1:55768;MC=SO:0001583|missense_variant;ORIGIN=1;Pangolin=ENSG00000151092.17|-17:0.03|-1:-0.38
chr3	25739586	474236	C	T	.	.	AF_EXAC=2e-05;ALLELEID=452271;CLNDN=Congenital_disorder_of_deglycosylation;CLNDISDB=MONDO:MONDO:0014109,MedGen:C3808991,OMIM:615273,Orphanet:ORPHA404454;CLNHGVS=NC_000003.12:g.25739586C>T;CLNREVSTAT=criteria_provided,_single_submitter;CLNSIG=Uncertain_significance;CLNVC=single_nucleotide_variant;CLNVCSO=SO:0001483;GENEINFO=NGLY1:55768;MC=SO:0001583|missense_variant;ORIGIN=1;RS=769627493;Pangolin=ENSG00000151092.17|-25:0.0|-9:-0.04
chr3	25739589	218753	T	C	.	.	AF_ESP=0.00015;AF_EXAC=0.00027;AF_TGP=0.0002;ALLELEID=215281;CLNDN=Congenital_disorder_of_deglycosylation|not_specified;CLNDISDB=MONDO:MONDO:0014109,MedGen:C3808991,OMIM:615273,Orphanet:ORPHA404454|MedGen:CN169374;CLNHGVS=NC_000003.12:g.25739589T>C;CLNREVSTAT=criteria_provided,_conflicting_interpretations;CLNSIG=Conflicting_interpretations_of_pathogenicity;CLNSIGCONF=Likely_benign(1),Uncertain_significance(1);CLNVC=single_nucleotide_variant;CLNVCSO=SO:0001483;GENEINFO=NGLY1:55768;MC=SO:0001583|missense_variant;ORIGIN=1;RS=370175393;Pangolin=ENSG00000151092.17|-28:0.0|-12:-0.01
chr3	25739604	841456	G	C	.	.	ALLELEID=827842;CLNDN=Congenital_disorder_of_deglycosylation;CLNDISDB=MONDO:MONDO:0014109,MedGen:C3808991,OMIM:615273,Orphanet:ORPHA404454;CLNHGVS=NC_000003.12:g.25739604G>C;CLNREVSTAT=criteria_provided,_single_submitter;CLNSIG=Uncertain_significance;CLNVC=single_nucleotide_variant;CLNVCSO=SO:0001483;GENEINFO=NGLY1:55768;MC=SO:0001583|missense_variant;ORIGIN=1;Pangolin=ENSG00000151092.17|-27:0.0|-27:-0.0
chr3	25739617	581744	G	A	.	.	AF_ESP=8e-05;ALLELEID=558872;CLNDN=Congenital_disorder_of_deglycosylation;CLNDISDB=MONDO:MONDO:0014109,MedGen:C3808991,OMIM:615273,Orphanet:ORPHA404454;CLNHGVS=NC_000003.12:g.25739617G>A;CLNREVSTAT=criteria_provided,_single_submitter;CLNSIG=Uncertain_significance;CLNVC=single_nucleotide_variant;CLNVCSO=SO:0001483;GENEINFO=NGLY1:55768;MC=SO:0001583|missense_variant;ORIGIN=1;RS=200446388;Pangolin=ENSG00000151092.17|-40:0.0|-40:-0.02
chr3	25739629	944339	C	G	.	.	ALLELEID=923125;CLNDN=Congenital_disorder_of_deglycosylation;CLNDISDB=MONDO:MONDO:0014109,MedGen:C3808991,OMIM:615273,Orphanet:ORPHA404454;CLNHGVS=NC_000003.12:g.25739629C>G;CLNREVSTAT=criteria_provided,_single_submitter;CLNSIG=Uncertain_significance;CLNVC=single_nucleotide_variant;CLNVCSO=SO:0001483;GENEINFO=NGLY1:55768;MC=SO:0001583|missense_variant;ORIGIN=1;Pangolin=ENSG00000151092.17|2:0.0|28:-0.0
chr3	25739635	1024415	C	T	.	.	ALLELEID=1004668;CLNDN=Congenital_disorder_of_deglycosylation;CLNDISDB=MONDO:MONDO:0014109,MedGen:C3808991,OMIM:615273,Orphanet:ORPHA404454;CLNHGVS=NC_000003.12:g.25739635C>T;CLNREVSTAT=criteria_provided,_single_submitter;CLNSIG=Uncertain_significance;CLNVC=single_nucleotide_variant;CLNVCSO=SO:0001483;GENEINFO=NGLY1:55768;MC=SO:0001583|missense_variant;ORIGIN=1;Pangolin=ENSG00000151092.17|3:0.0|22:-0.0
chr3	25739640	541262	C	G	.	.	AF_ESP=0.00023;AF_EXAC=0.00012;ALLELEID=519231;CLNDN=Congenital_disorder_of_deglycosylation;CLNDISDB=MONDO:MONDO:0014109,MedGen:C3808991,OMIM:615273,Orphanet:ORPHA404454;CLNHGVS=NC_000003.12:g.25739640C>G;CLNREVSTAT=criteria_provided,_single_submitter;CLNSIG=Uncertain_significance;CLNVC=single_nucleotide_variant;CLNVCSO=SO:0001483;GENEINFO=NGLY1:55768;MC=SO:0001583|missense_variant;ORIGIN=1;RS=202027326;Pangolin=ENSG00000151092.17|17:0.0|44:-0.0
chr3	25739643	474234	T	G	.	.	ALLELEID=452277;CLNDN=Congenital_disorder_of_deglycosylation;CLNDISDB=MONDO:MONDO:0014109,MedGen:C3808991,OMIM:615273,Orphanet:ORPHA404454;CLNHGVS=NC_000003.12:g.25739643T>G;CLNREVSTAT=criteria_provided,_single_submitter;CLNSIG=Uncertain_significance;CLNVC=single_nucleotide_variant;CLNVCSO=SO:0001483;GENEINFO=NGLY1:55768;MC=SO:0001583|missense_variant;ORIGIN=1;RS=1553654532;Pangolin=ENSG00000151092.17|14:0.0|14:-0.0
chr3	25739658	644859	C	A	.	.	AF_ESP=8e-05;AF_EXAC=2e-05;ALLELEID=631130;CLNDN=Congenital_disorder_of_deglycosylation;CLNDISDB=MONDO:MONDO:0014109,MedGen:C3808991,OMIM:615273,Orphanet:ORPHA404454;CLNHGVS=NC_000003.12:g.25739658C>A;CLNREVSTAT=criteria_provided,_single_submitter;CLNSIG=Uncertain_significance;CLNVC=single_nucleotide_variant;CLNVCSO=SO:0001483;GENEINFO=NGLY1:55768;MC=SO:0001583|missense_variant;ORIGIN=1;RS=147901411;Pangolin=ENSG00000151092.17|-11:0.0|47:-0.01
chr3	25739682	1030644	G	C	.	.	ALLELEID=1016229;CLNDN=Congenital_disorder_of_deglycosylation;CLNDISDB=MONDO:MONDO:0014109,MedGen:C3808991,OMIM:615273,Orphanet:ORPHA404454;CLNHGVS=NC_000003.12:g.25739682G>C;CLNREVSTAT=criteria_provided,_single_submitter;CLNSIG=Uncertain_significance;CLNVC=single_nucleotide_variant;CLNVCSO=SO:0001483;GENEINFO=NGLY1:55768;MC=SO:0001583|missense_variant;ORIGIN=0;Pangolin=ENSG00000151092.17|23:0.0|-25:-0.0
chr3	25739685	1060832	C	T	.	.	ALLELEID=1042123;CLNDN=Congenital_disorder_of_deglycosylation;CLNDISDB=MONDO:MONDO:0014109,MedGen:C3808991,OMIM:615273,Orphanet:ORPHA404454;CLNHGVS=NC_000003.12:g.25739685C>T;CLNREVSTAT=criteria_provided,_single_submitter;CLNSIG=Uncertain_significance;CLNVC=single_nucleotide_variant;CLNVCSO=SO:0001483;GENEINFO=NGLY1:55768;MC=SO:0001583|missense_variant;ORIGIN=1;Pangolin=ENSG00000151092.17|20:0.0|41:-0.0
chr3	25739697	852898	C	A	.	.	ALLELEID=827843;CLNDN=Congenital_disorder_of_deglycosylation;CLNDISDB=MONDO:MONDO:0014109,MedGen:C3808991,OMIM:615273,Orphanet:ORPHA404454;CLNHGVS=NC_000003.12:g.25739697C>A;CLNREVSTAT=criteria_provided,_single_submitter;CLNSIG=Uncertain_significance;CLNVC=single_nucleotide_variant;CLNVCSO=SO:0001483;GENEINFO=NGLY1:55768;MC=SO:0001583|missense_variant;ORIGIN=1;Pangolin=ENSG00000151092.17|-8:0.0|8:-0.0
chr3	25739700	812762	C	A	.	.	AF_EXAC=4e-05;ALLELEID=801074;CLNDN=Global_developmental_delay|Intrauterine_growth_retardation|Lactic_acidosis;CLNDISDB=Human_Phenotype_Ontology:HP:0000754,Human_Phenotype_Ontology:HP:0001255,Human_Phenotype_Ontology:HP:0001263,Human_Phenotype_Ontology:HP:0001277,Human_Phenotype_Ontology:HP:0001292,Human_Phenotype_Ontology:HP:0002433,Human_Phenotype_Ontology:HP:0002473,Human_Phenotype_Ontology:HP:0002532,Human_Phenotype_Ontology:HP:0006793,Human_Phenotype_Ontology:HP:0006867,Human_Phenotype_Ontology:HP:0006885,Human_Phenotype_Ontology:HP:0006935,Human_Phenotype_Ontology:HP:0007005,Human_Phenotype_Ontology:HP:0007094,Human_Phenotype_Ontology:HP:0007106,Human_Phenotype_Ontology:HP:0007174,Human_Phenotype_Ontology:HP:0007224,Human_Phenotype_Ontology:HP:0007228,Human_Phenotype_Ontology:HP:0007342,MedGen:C0557874|Human_Phenotype_Ontology:HP:0001511,Human_Phenotype_Ontology:HP:0001515,Human_Phenotype_Ontology:HP:0008862,Human_Phenotype_Ontology:HP:0008892,Human_Phenotype_Ontology:HP:0008931,MedGen:C1386048|Human_Phenotype_Ontology:HP:0003128,Human_Phenotype_Ontology:HP:0003255,Human_Phenotype_Ontology:HP:0005960,MONDO:MONDO:0006040,MedGen:C0001125;CLNHGVS=NC_000003.12:g.25739700C>A;CLNREVSTAT=no_assertion_criteria_provided;CLNSIG=Uncertain_significance;CLNVC=single_nucleotide_variant;CLNVCSO=SO:0001483;GENEINFO=NGLY1:55768;MC=SO:0001583|missense_variant;ORIGIN=0;RS=771354261;Pangolin=ENSG00000151092.17|-11:0.0|5:-0.0
chr3	25739722	1007343	T	A	.	.	ALLELEID=989449;CLNDN=Congenital_disorder_of_deglycosylation;CLNDISDB=MONDO:MONDO:0014109,MedGen:C3808991,OMIM:615273,Orphanet:ORPHA404454;CLNHGVS=NC_000003.12:g.25739722T>A;CLNREVSTAT=criteria_provided,_single_submitter;CLNSIG=Uncertain_significance;CLNVC=single_nucleotide_variant;CLNVCSO=SO:0001483;GENEINFO=NGLY1:55768;MC=SO:0001583|missense_variant;ORIGIN=1;Pangolin=ENSG00000151092.17|-17:0.15|4:-0.0
chr3	25739729	1017691	G	C	.	.	ALLELEID=1004669;CLNDN=Congenital_disorder_of_deglycosylation;CLNDISDB=MONDO:MONDO:0014109,MedGen:C3808991,OMIM:615273,Orphanet:ORPHA404454;CLNHGVS=NC_000003.12:g.25739729G>C;CLNREVSTAT=criteria_provided,_single_submitter;CLNSIG=Uncertain_significance;CLNVC=single_nucleotide_variant;CLNVCSO=SO:0001483;GENEINFO=NGLY1:55768;MC=SO:0001583|missense_variant;ORIGIN=1;Pangolin=ENSG00000151092.17|-1:0.01|-24:-0.02
chr3	25739730	474233	T	G	.	.	ALLELEID=452282;CLNDN=Congenital_disorder_of_deglycosylation;CLNDISDB=MONDO:MONDO:0014109,MedGen:C3808991,OMIM:615273,Orphanet:ORPHA404454;CLNHGVS=NC_000003.12:g.25739730T>G;CLNREVSTAT=criteria_provided,_single_submitter;CLNSIG=Uncertain_significance;CLNVC=single_nucleotide_variant;CLNVCSO=SO:0001483;GENEINFO=NGLY1:55768;MC=SO:0001583|missense_variant;ORIGIN=1;RS=1553654596;Pangolin=ENSG00000151092.17|-41:0.0|-25:-0.01
chr3	25739741	474232	T	G	.	.	AF_EXAC=2e-05;ALLELEID=452017;CLNDN=Congenital_disorder_of_deglycosylation;CLNDISDB=MONDO:MONDO:0014109,MedGen:C3808991,OMIM:615273,Orphanet:ORPHA404454;CLNHGVS=NC_000003.12:g.25739741T>G;CLNREVSTAT=criteria_provided,_single_submitter;CLNSIG=Uncertain_significance;CLNVC=single_nucleotide_variant;CLNVCSO=SO:0001483;GENEINFO=NGLY1:55768;MC=SO:0001583|missense_variant;ORIGIN=1;RS=754083716;Pangolin=ENSG00000151092.17|-36:0.0|-2:-0.0
chr3	25739750	827606	C	A	.	.	ALLELEID=815811;CLNDN=Congenital_disorder_of_deglycosylation;CLNDISDB=MONDO:MONDO:0014109,MedGen:C3808991,OMIM:615273,Orphanet:ORPHA404454;CLNHGVS=NC_000003.12:g.25739750C>A;CLNREVSTAT=criteria_provided,_single_submitter;CLNSIG=Uncertain_significance;CLNVC=single_nucleotide_variant;CLNVCSO=SO:0001483;GENEINFO=NGLY1:55768;MC=SO:0001583|missense_variant;ORIGIN=1;RS=1575622282;Pangolin=ENSG00000151092.17|-45:0.01|49:-0.04
chr3	25739768	1060251	C	A	.	.	ALLELEID=1042124;CLNDN=Congenital_disorder_of_deglycosylation;CLNDISDB=MONDO:MONDO:0014109,MedGen:C3808991,OMIM:615273,Orphanet:ORPHA404454;CLNHGVS=NC_000003.12:g.25739768C>A;CLNREVSTAT=criteria_provided,_single_submitter;CLNSIG=Uncertain_significance;CLNVC=single_nucleotide_variant;CLNVCSO=SO:0001483;GENEINFO=NGLY1:55768;MC=SO:0001583|missense_variant;ORIGIN=1;Pangolin=ENSG00000151092.17|-7:0.03|31:-0.07
chr3	25739799	571965	C	T	.	.	AF_EXAC=4e-05;ALLELEID=561346;CLNDN=Congenital_disorder_of_deglycosylation;CLNDISDB=MONDO:MONDO:0014109,MedGen:C3808991,OMIM:615273,Orphanet:ORPHA404454;CLNHGVS=NC_000003.12:g.25739799C>T;CLNREVSTAT=criteria_provided,_multiple_submitters,_no_conflicts;CLNSIG=Uncertain_significance;CLNVC=single_nucleotide_variant;CLNVCSO=SO:0001483;GENEINFO=NGLY1:55768;MC=SO:0001583|missense_variant;ORIGIN=1;RS=748862974;Pangolin=ENSG00000151092.17|-38:0.02|0:-0.16
chr3	25751110	474231	T	C	.	.	AF_TGP=0.0002;ALLELEID=452284;CLNDN=Congenital_disorder_of_deglycosylation;CLNDISDB=MONDO:MONDO:0014109,MedGen:C3808991,OMIM:615273,Orphanet:ORPHA404454;CLNHGVS=NC_000003.12:g.25751110T>C;CLNREVSTAT=criteria_provided,_single_submitter;CLNSIG=Uncertain_significance;CLNVC=single_nucleotide_variant;CLNVCSO=SO:0001483;GENEINFO=NGLY1:55768;MC=SO:0001583|missense_variant;ORIGIN=1;RS=148972130;Pangolin=ENSG00000151092.17|-15:0.0|-12:-0.01
chr3	25751123	1004578	T	A	.	.	ALLELEID=989450;CLNDN=Congenital_disorder_of_deglycosylation;CLNDISDB=MONDO:MONDO:0014109,MedGen:C3808991,OMIM:615273,Orphanet:ORPHA404454;CLNHGVS=NC_000003.12:g.25751123T>A;CLNREVSTAT=criteria_provided,_single_submitter;CLNSIG=Uncertain_significance;CLNVC=single_nucleotide_variant;CLNVCSO=SO:0001483;GENEINFO=NGLY1:55768;MC=SO:0001583|missense_variant;ORIGIN=1;Pangolin=ENSG00000151092.17|-25:0.01|-28:-0.0
chr3	25751127	474229	T	G	.	.	ALLELEID=452020;CLNDN=Congenital_disorder_of_deglycosylation;CLNDISDB=MONDO:MONDO:0014109,MedGen:C3808991,OMIM:615273,Orphanet:ORPHA404454;CLNHGVS=NC_000003.12:g.25751127T>G;CLNREVSTAT=criteria_provided,_single_submitter;CLNSIG=Uncertain_significance;CLNVC=single_nucleotide_variant;CLNVCSO=SO:0001483;GENEINFO=NGLY1:55768;MC=SO:0001583|missense_variant;ORIGIN=1;RS=1553657104;Pangolin=ENSG00000151092.17|-32:0.0|-29:-0.02
chr3	25751130	1046193	T	C	.	.	ALLELEID=1025175;CLNDN=Congenital_disorder_of_deglycosylation;CLNDISDB=MONDO:MONDO:0014109,MedGen:C3808991,OMIM:615273,Orphanet:ORPHA404454;CLNHGVS=NC_000003.12:g.25751130T>C;CLNREVSTAT=criteria_provided,_single_submitter;CLNSIG=Uncertain_significance;CLNVC=single_nucleotide_variant;CLNVCSO=SO:0001483;GENEINFO=NGLY1:55768;MC=SO:0001583|missense_variant;ORIGIN=1;Pangolin=ENSG00000151092.17|-32:0.0|-32:-0.01
chr3	25751153	1058586	T	C	.	.	ALLELEID=1042125;CLNDN=Congenital_disorder_of_deglycosylation;CLNDISDB=MONDO:MONDO:0014109,MedGen:C3808991,OMIM:615273,Orphanet:ORPHA404454;CLNHGVS=NC_000003.12:g.25751153T>C;CLNREVSTAT=criteria_provided,_single_submitter;CLNSIG=Uncertain_significance;CLNVC=single_nucleotide_variant;CLNVCSO=SO:0001483;GENEINFO=NGLY1:55768;MC=SO:0001819|synonymous_variant;ORIGIN=1;Pangolin=ENSG00000151092.17|-1:0.0|29:-0.0
chr3	25751159	1010460	C	T	.	.	ALLELEID=989451;CLNDN=Congenital_disorder_of_deglycosylation;CLNDISDB=MONDO:MONDO:0014109,MedGen:C3808991,OMIM:615273,Orphanet:ORPHA404454;CLNHGVS=NC_000003.12:g.25751159C>T;CLNREVSTAT=criteria_provided,_single_submitter;CLNSIG=Uncertain_significance;CLNVC=single_nucleotide_variant;CLNVCSO=SO:0001483;GENEINFO=NGLY1:55768;MC=SO:0001819|synonymous_variant;ORIGIN=1;Pangolin=ENSG00000151092.17|-2:0.0|23:-0.0
chr3	25751160	417960	G	A	.	.	AF_EXAC=1e-05;ALLELEID=404763;CLNDN=Congenital_disorder_of_deglycosylation;CLNDISDB=MONDO:MONDO:0014109,MedGen:C3808991,OMIM:615273,Orphanet:ORPHA404454;CLNHGVS=NC_000003.12:g.25751160G>A;CLNREVSTAT=no_assertion_criteria_provided;CLNSIG=Uncertain_significance;CLNVC=single_nucleotide_variant;CLNVCSO=SO:0001483;GENEINFO=NGLY1:55768;MC=SO:0001583|missense_variant;ORIGIN=8;RS=760530009;Pangolin=ENSG00000151092.17|7:0.0|22:-0.0
chr3	25751170	1036003	C	A	.	.	ALLELEID=1025176;CLNDN=Congenital_disorder_of_deglycosylation;CLNDISDB=MONDO:MONDO:0014109,MedGen:C3808991,OMIM:615273,Orphanet:ORPHA404454;CLNHGVS=NC_000003.12:g.25751170C>A;CLNREVSTAT=criteria_provided,_single_submitter;CLNSIG=Uncertain_significance;CLNVC=single_nucleotide_variant;CLNVCSO=SO:0001483;GENEINFO=NGLY1:55768;MC=SO:0001583|missense_variant;ORIGIN=1;Pangolin=ENSG00000151092.17|-19:0.0|12:-0.0
chr3	25751175	941686	G	A	.	.	ALLELEID=931879;CLNDN=Congenital_disorder_of_deglycosylation;CLNDISDB=MONDO:MONDO:0014109,MedGen:C3808991,OMIM:615273,Orphanet:ORPHA404454;CLNHGVS=NC_000003.12:g.25751175G>A;CLNREVSTAT=criteria_provided,_single_submitter;CLNSIG=Uncertain_significance;CLNVC=single_nucleotide_variant;CLNVCSO=SO:0001483;GENEINFO=NGLY1:55768;MC=SO:0001583|missense_variant;ORIGIN=1;Pangolin=ENSG00000151092.17|0:0.0|7:-0.0
chr3	25751176	1007805	C	T	.	.	ALLELEID=989452;CLNDN=Congenital_disorder_of_deglycosylation;CLNDISDB=MONDO:MONDO:0014109,MedGen:C3808991,OMIM:615273,Orphanet:ORPHA404454;CLNHGVS=NC_000003.12:g.25751176C>T;CLNREVSTAT=criteria_provided,_single_submitter;CLNSIG=Uncertain_significance;CLNVC=single_nucleotide_variant;CLNVCSO=SO:0001483;GENEINFO=NGLY1:55768;MC=SO:0001583|missense_variant;ORIGIN=1;Pangolin=ENSG00000151092.17|-1:0.0|6:-0.0
chr3	25751202	998951	T	C	.	.	ALLELEID=989453;CLNDN=Congenital_disorder_of_deglycosylation;CLNDISDB=MONDO:MONDO:0014109,MedGen:C3808991,OMIM:615273,Orphanet:ORPHA404454;CLNHGVS=NC_000003.12:g.25751202T>C;CLNREVSTAT=criteria_provided,_single_submitter;CLNSIG=Uncertain_significance;CLNVC=single_nucleotide_variant;CLNVCSO=SO:0001483;GENEINFO=NGLY1:55768;MC=SO:0001583|missense_variant;ORIGIN=1;Pangolin=ENSG00000151092.17|5:0.0|-20:-0.0
chr3	25751206	844321	C	T	.	.	ALLELEID=827845;CLNDN=Congenital_disorder_of_deglycosylation;CLNDISDB=MONDO:MONDO:0014109,MedGen:C3808991,OMIM:615273,Orphanet:ORPHA404454;CLNHGVS=NC_000003.12:g.25751206C>T;CLNREVSTAT=criteria_provided,_single_submitter;CLNSIG=Uncertain_significance;CLNVC=single_nucleotide_variant;CLNVCSO=SO:0001483;GENEINFO=NGLY1:55768;MC=SO:0001583|missense_variant;ORIGIN=1;Pangolin=ENSG00000151092.17|-24:0.01|1:-0.0
chr3	25751208	834231	A	G	.	.	ALLELEID=827846;CLNDN=Congenital_disorder_of_deglycosylation;CLNDISDB=MONDO:MONDO:0014109,MedGen:C3808991,OMIM:615273,Orphanet:ORPHA404454;CLNHGVS=NC_000003.12:g.25751208A>G;CLNREVSTAT=criteria_provided,_single_submitter;CLNSIG=Uncertain_significance;CLNVC=single_nucleotide_variant;CLNVCSO=SO:0001483;GENEINFO=NGLY1:55768;MC=SO:0001583|missense_variant;ORIGIN=1;Pangolin=ENSG00000151092.17|30:0.0|-26:-0.0
chr3	25751212	1053890	C	T	.	.	ALLELEID=1042126;CLNDN=Congenital_disorder_of_deglycosylation;CLNDISDB=MONDO:MONDO:0014109,MedGen:C3808991,OMIM:615273,Orphanet:ORPHA404454;CLNHGVS=NC_000003.12:g.25751212C>T;CLNREVSTAT=criteria_provided,_single_submitter;CLNSIG=Uncertain_significance;CLNVC=single_nucleotide_variant;CLNVCSO=SO:0001483;GENEINFO=NGLY1:55768;MC=SO:0001583|missense_variant;ORIGIN=1;Pangolin=ENSG00000151092.17|-30:0.0|1:-0.0
chr3	25751217	1002583	T	C	.	.	ALLELEID=989454;CLNDN=Congenital_disorder_of_deglycosylation;CLNDISDB=MONDO:MONDO:0014109,MedGen:C3808991,OMIM:615273,Orphanet:ORPHA404454;CLNHGVS=NC_000003.12:g.25751217T>C;CLNREVSTAT=criteria_provided,_single_submitter;CLNSIG=Uncertain_significance;CLNVC=single_nucleotide_variant;CLNVCSO=SO:0001483;GENEINFO=NGLY1:55768;MC=SO:0001583|missense_variant;ORIGIN=1;Pangolin=ENSG00000151092.17|46:0.01|-35:-0.0
chr3	25751235	1045308	A	C	.	.	ALLELEID=1025177;CLNDN=Congenital_disorder_of_deglycosylation;CLNDISDB=MONDO:MONDO:0014109,MedGen:C3808991,OMIM:615273,Orphanet:ORPHA404454;CLNHGVS=NC_000003.12:g.25751235A>C;CLNREVSTAT=criteria_provided,_single_submitter;CLNSIG=Uncertain_significance;CLNVC=single_nucleotide_variant;CLNVCSO=SO:0001483;GENEINFO=NGLY1:55768;MC=SO:0001583|missense_variant;ORIGIN=1;Pangolin=ENSG00000151092.17|47:0.0|28:-0.01
chr3	25751248	1039343	C	T	.	.	ALLELEID=1025178;CLNDN=Congenital_disorder_of_deglycosylation;CLNDISDB=MONDO:MONDO:0014109,MedGen:C3808991,OMIM:615273,Orphanet:ORPHA404454;CLNHGVS=NC_000003.12:g.25751248C>T;CLNREVSTAT=criteria_provided,_single_submitter;CLNSIG=Uncertain_significance;CLNVC=single_nucleotide_variant;CLNVCSO=SO:0001483;GENEINFO=NGLY1:55768;MC=SO:0001583|missense_variant;ORIGIN=1;Pangolin=ENSG00000151092.17|34:0.0|15:-0.01
chr3	25751262	1039499	A	C	.	.	ALLELEID=1025179;CLNDN=Congenital_disorder_of_deglycosylation;CLNDISDB=MONDO:MONDO:0014109,MedGen:C3808991,OMIM:615273,Orphanet:ORPHA404454;CLNHGVS=NC_000003.12:g.25751262A>C;CLNREVSTAT=criteria_provided,_single_submitter;CLNSIG=Uncertain_significance;CLNVC=single_nucleotide_variant;CLNVCSO=SO:0001483;GENEINFO=NGLY1:55768;MC=SO:0001583|missense_variant;ORIGIN=1;Pangolin=ENSG00000151092.17|1:0.0|1:-0.01
chr3	25751267	1042629	A	C	.	.	ALLELEID=1025180;CLNDN=Congenital_disorder_of_deglycosylation;CLNDISDB=MONDO:MONDO:0014109,MedGen:C3808991,OMIM:615273,Orphanet:ORPHA404454;CLNHGVS=NC_000003.12:g.25751267A>C;CLNREVSTAT=criteria_provided,_single_submitter;CLNSIG=Uncertain_significance;CLNVC=single_nucleotide_variant;CLNVCSO=SO:0001483;GENEINFO=NGLY1:55768;MC=SO:0001627|intron_variant;ORIGIN=1;Pangolin=ENSG00000151092.17|-1:0.81|-4:-0.16
chr3	25764060	507010	C	T	.	.	AF_ESP=0.00031;AF_EXAC=8e-05;AF_TGP=0.0004;ALLELEID=500683;CLNDN=Congenital_disorder_of_deglycosylation|not_specified;CLNDISDB=MONDO:MONDO:0014109,MedGen:C3808991,OMIM:615273,Orphanet:ORPHA404454|MedGen:CN169374;CLNHGVS=NC_000003.12:g.25764060C>T;CLNREVSTAT=criteria_provided,_conflicting_interpretations;CLNSIG=Conflicting_interpretations_of_pathogenicity;CLNSIGCONF=Likely_benign(1),Uncertain_significance(1);CLNVC=single_nucleotide_variant;CLNVCSO=SO:0001483;GENEINFO=NGLY1:55768;MC=SO:0001627|intron_variant;ORIGIN=1;RS=200608265;Pangolin=ENSG00000151092.17|6:0.0|1:-0.01
chr3	25764067	665756	G	A	.	.	ALLELEID=631131;CLNDN=Congenital_disorder_of_deglycosylation;CLNDISDB=MONDO:MONDO:0014109,MedGen:C3808991,OMIM:615273,Orphanet:ORPHA404454;CLNHGVS=NC_000003.12:g.25764067G>A;CLNREVSTAT=criteria_provided,_single_submitter;CLNSIG=Uncertain_significance;CLNVC=single_nucleotide_variant;CLNVCSO=SO:0001483;GENEINFO=NGLY1:55768;MC=SO:0001583|missense_variant;ORIGIN=1;RS=749441809;Pangolin=ENSG00000151092.17|-6:0.0|-1:-0.0
chr3	25764073	951031	G	A	.	.	ALLELEID=923126;CLNDN=Congenital_disorder_of_deglycosylation;CLNDISDB=MONDO:MONDO:0014109,MedGen:C3808991,OMIM:615273,Orphanet:ORPHA404454;CLNHGVS=NC_000003.12:g.25764073G>A;CLNREVSTAT=criteria_provided,_multiple_submitters,_no_conflicts;CLNSIG=Uncertain_significance;CLNVC=single_nucleotide_variant;CLNVCSO=SO:0001483;GENEINFO=NGLY1:55768;MC=SO:0001583|missense_variant;ORIGIN=1;Pangolin=ENSG00000151092.17|-7:0.0|-7:-0.0
chr3	25764082	863061	G	A	.	.	ALLELEID=827847;CLNDN=Congenital_disorder_of_deglycosylation;CLNDISDB=MONDO:MONDO:0014109,MedGen:C3808991,OMIM:615273,Orphanet:ORPHA404454;CLNHGVS=NC_000003.12:g.25764082G>A;CLNREVSTAT=criteria_provided,_single_submitter;CLNSIG=Uncertain_significance;CLNVC=single_nucleotide_variant;CLNVCSO=SO:0001483;GENEINFO=NGLY1:55768;MC=SO:0001583|missense_variant;ORIGIN=1;Pangolin=ENSG00000151092.17|-21:0.0|-16:-0.0
chr3	25764103	640667	C	T	.	.	AF_EXAC=2e-05;ALLELEID=631132;CLNDN=Congenital_disorder_of_deglycosylation;CLNDISDB=MONDO:MONDO:0014109,MedGen:C3808991,OMIM:615273,Orphanet:ORPHA404454;CLNHGVS=NC_000003.12:g.25764103C>T;CLNREVSTAT=criteria_provided,_single_submitter;CLNSIG=Uncertain_significance;CLNVC=single_nucleotide_variant;CLNVCSO=SO:0001483;GENEINFO=NGLY1:55768;MC=SO:0001583|missense_variant;ORIGIN=1;RS=762498007;Pangolin=ENSG00000151092.17|-42:0.0|-37:-0.0
chr3	25764106	644315	T	C	.	.	ALLELEID=631133;CLNDN=Congenital_disorder_of_deglycosylation;CLNDISDB=MONDO:MONDO:0014109,MedGen:C3808991,OMIM:615273,Orphanet:ORPHA404454;CLNHGVS=NC_000003.12:g.25764106T>C;CLNREVSTAT=criteria_provided,_single_submitter;CLNSIG=Uncertain_significance;CLNVC=single_nucleotide_variant;CLNVCSO=SO:0001483;GENEINFO=NGLY1:55768;MC=SO:0001583|missense_variant;ORIGIN=1;RS=969104465;Pangolin=ENSG00000151092.17|-45:0.0|-40:-0.0
chr3	25764110	578472	T	C	.	.	ALLELEID=562652;CLNDN=Congenital_disorder_of_deglycosylation;CLNDISDB=MONDO:MONDO:0014109,MedGen:C3808991,OMIM:615273,Orphanet:ORPHA404454;CLNHGVS=NC_000003.12:g.25764110T>C;CLNREVSTAT=criteria_provided,_single_submitter;CLNSIG=Uncertain_significance;CLNVC=single_nucleotide_variant;CLNVCSO=SO:0001483;GENEINFO=NGLY1:55768;MC=SO:0001583|missense_variant;ORIGIN=1;RS=1559551749;Pangolin=ENSG00000151092.17|-44:0.0|-49:-0.0
chr3	25764127	474224	C	T	.	.	ALLELEID=452510;CLNDN=Congenital_disorder_of_deglycosylation;CLNDISDB=MONDO:MONDO:0014109,MedGen:C3808991,OMIM:615273,Orphanet:ORPHA404454;CLNHGVS=NC_000003.12:g.25764127C>T;CLNREVSTAT=criteria_provided,_single_submitter;CLNSIG=Uncertain_significance;CLNVC=single_nucleotide_variant;CLNVCSO=SO:0001483;GENEINFO=NGLY1:55768;MC=SO:0001583|missense_variant;ORIGIN=1;RS=1553660431;Pangolin=ENSG00000151092.17|4:0.09|2:-0.0
chr3	25764139	1035967	G	A	.	.	ALLELEID=1025181;CLNDN=Congenital_disorder_of_deglycosylation;CLNDISDB=MONDO:MONDO:0014109,MedGen:C3808991,OMIM:615273,Orphanet:ORPHA404454;CLNHGVS=NC_000003.12:g.25764139G>A;CLNREVSTAT=criteria_provided,_single_submitter;CLNSIG=Uncertain_significance;CLNVC=single_nucleotide_variant;CLNVCSO=SO:0001483;GENEINFO=NGLY1:55768;MC=SO:0001583|missense_variant;ORIGIN=1;Pangolin=ENSG00000151092.17|-10:0.0|-8:-0.0
chr3	25764149	938807	T	G	.	.	ALLELEID=931880;CLNDN=Congenital_disorder_of_deglycosylation;CLNDISDB=MONDO:MONDO:0014109,MedGen:C3808991,OMIM:615273,Orphanet:ORPHA404454;CLNHGVS=NC_000003.12:g.25764149T>G;CLNREVSTAT=criteria_provided,_single_submitter;CLNSIG=Uncertain_significance;CLNVC=single_nucleotide_variant;CLNVCSO=SO:0001483;GENEINFO=NGLY1:55768;MC=SO:0001583|missense_variant;ORIGIN=1;Pangolin=ENSG00000151092.17|-18:0.0|-20:-0.0
chr3	25764152	575909	T	C	.	.	ALLELEID=559419;CLNDN=Congenital_disorder_of_deglycosylation;CLNDISDB=MONDO:MONDO:0014109,MedGen:C3808991,OMIM:615273,Orphanet:ORPHA404454;CLNHGVS=NC_000003.12:g.25764152T>C;CLNREVSTAT=criteria_provided,_single_submitter;CLNSIG=Uncertain_significance;CLNVC=single_nucleotide_variant;CLNVCSO=SO:0001483;GENEINFO=NGLY1:55768;MC=SO:0001583|missense_variant;ORIGIN=1;RS=1559551887;Pangolin=ENSG00000151092.17|-21:0.0|43:-0.0
chr3	25764155	962256	G	C	.	.	ALLELEID=943459;CLNDN=Congenital_disorder_of_deglycosylation;CLNDISDB=MONDO:MONDO:0014109,MedGen:C3808991,OMIM:615273,Orphanet:ORPHA404454;CLNHGVS=NC_000003.12:g.25764155G>C;CLNREVSTAT=criteria_provided,_single_submitter;CLNSIG=Uncertain_significance;CLNVC=single_nucleotide_variant;CLNVCSO=SO:0001483;GENEINFO=NGLY1:55768;MC=SO:0001583|missense_variant;ORIGIN=1;Pangolin=ENSG00000151092.17|-24:0.0|40:-0.0
chr3	25764188	1022460	A	C	.	.	ALLELEID=1004670;CLNDN=Congenital_disorder_of_deglycosylation;CLNDISDB=MONDO:MONDO:0014109,MedGen:C3808991,OMIM:615273,Orphanet:ORPHA404454;CLNHGVS=NC_000003.12:g.25764188A>C;CLNREVSTAT=criteria_provided,_single_submitter;CLNSIG=Uncertain_significance;CLNVC=single_nucleotide_variant;CLNVCSO=SO:0001483;GENEINFO=NGLY1:55768;MC=SO:0001583|missense_variant;ORIGIN=1;Pangolin=ENSG00000151092.17|0:0.0|7:-0.0
chr3	25764194	964458	C	T	.	.	ALLELEID=943460;CLNDN=Congenital_disorder_of_deglycosylation;CLNDISDB=MONDO:MONDO:0014109,MedGen:C3808991,OMIM:615273,Orphanet:ORPHA404454;CLNHGVS=NC_000003.12:g.25764194C>T;CLNREVSTAT=criteria_provided,_single_submitter;CLNSIG=Uncertain_significance;CLNVC=single_nucleotide_variant;CLNVCSO=SO:0001483;GENEINFO=NGLY1:55768;MC=SO:0001583|missense_variant;ORIGIN=1;Pangolin=ENSG00000151092.17|-15:0.0|1:-0.0
chr3	25764196	862798	T	C	.	.	ALLELEID=827848;CLNDN=Congenital_disorder_of_deglycosylation;CLNDISDB=MONDO:MONDO:0014109,MedGen:C3808991,OMIM:615273,Orphanet:ORPHA404454;CLNHGVS=NC_000003.12:g.25764196T>C;CLNREVSTAT=criteria_provided,_single_submitter;CLNSIG=Uncertain_significance;CLNVC=single_nucleotide_variant;CLNVCSO=SO:0001483;GENEINFO=NGLY1:55768;MC=SO:0001583|missense_variant;ORIGIN=1;Pangolin=ENSG00000151092.17|39:0.0|-1:-0.0
chr3	25764204	1039922	C	G	.	.	ALLELEID=1025182;CLNDN=Congenital_disorder_of_deglycosylation;CLNDISDB=MONDO:MONDO:0014109,MedGen:C3808991,OMIM:615273,Orphanet:ORPHA404454;CLNHGVS=NC_000003.12:g.25764204C>G;CLNREVSTAT=criteria_provided,_single_submitter;CLNSIG=Uncertain_significance;CLNVC=single_nucleotide_variant;CLNVCSO=SO:0001483;GENEINFO=NGLY1:55768;MC=SO:0001583|missense_variant;ORIGIN=1;Pangolin=ENSG00000151092.17|-9:0.0|31:-0.0
chr3	25764239	573281	T	C	.	.	ALLELEID=562654;CLNDN=Congenital_disorder_of_deglycosylation;CLNDISDB=MONDO:MONDO:0014109,MedGen:C3808991,OMIM:615273,Orphanet:ORPHA404454;CLNHGVS=NC_000003.12:g.25764239T>C;CLNREVSTAT=criteria_provided,_single_submitter;CLNSIG=Uncertain_significance;CLNVC=single_nucleotide_variant;CLNVCSO=SO:0001483;GENEINFO=NGLY1:55768;MC=SO:0001583|missense_variant;ORIGIN=1;RS=757774666;Pangolin=ENSG00000151092.17|41:0.0|-4:-0.0
chr3	25764239	838480	T	G	.	.	ALLELEID=827849;CLNDN=Congenital_disorder_of_deglycosylation;CLNDISDB=MONDO:MONDO:0014109,MedGen:C3808991,OMIM:615273,Orphanet:ORPHA404454;CLNHGVS=NC_000003.12:g.25764239T>G;CLNREVSTAT=criteria_provided,_single_submitter;CLNSIG=Uncertain_significance;CLNVC=single_nucleotide_variant;CLNVCSO=SO:0001483;GENEINFO=NGLY1:55768;MC=SO:0001583|missense_variant;ORIGIN=1;Pangolin=ENSG00000151092.17|-4:0.0|41:-0.0
chr3	25764253	852272	C	A	.	.	ALLELEID=827850;CLNDN=Congenital_disorder_of_deglycosylation;CLNDISDB=MONDO:MONDO:0014109,MedGen:C3808991,OMIM:615273,Orphanet:ORPHA404454;CLNHGVS=NC_000003.12:g.25764253C>A;CLNREVSTAT=criteria_provided,_single_submitter;CLNSIG=Uncertain_significance;CLNVC=single_nucleotide_variant;CLNVCSO=SO:0001483;GENEINFO=NGLY1:55768;MC=SO:0001583|missense_variant;ORIGIN=1;Pangolin=ENSG00000151092.17|-18:0.0|27:-0.0
chr3	25764254	1011964	G	A	.	.	ALLELEID=989455;CLNDN=Congenital_disorder_of_deglycosylation;CLNDISDB=MONDO:MONDO:0014109,MedGen:C3808991,OMIM:615273,Orphanet:ORPHA404454;CLNHGVS=NC_000003.12:g.25764254G>A;CLNREVSTAT=criteria_provided,_single_submitter;CLNSIG=Uncertain_significance;CLNVC=single_nucleotide_variant;CLNVCSO=SO:0001483;GENEINFO=NGLY1:55768;MC=SO:0001583|missense_variant;ORIGIN=1;Pangolin=ENSG00000151092.17|-19:0.0|26:-0.0
chr3	25764267	1046543	C	A	.	.	ALLELEID=1025183;CLNDN=Congenital_disorder_of_deglycosylation;CLNDISDB=MONDO:MONDO:0014109,MedGen:C3808991,OMIM:615273,Orphanet:ORPHA404454;CLNHGVS=NC_000003.12:g.25764267C>A;CLNREVSTAT=criteria_provided,_single_submitter;CLNSIG=Uncertain_significance;CLNVC=single_nucleotide_variant;CLNVCSO=SO:0001483;GENEINFO=NGLY1:55768;MC=SO:0001583|missense_variant;ORIGIN=1;Pangolin=ENSG00000151092.17|-32:0.0|44:-0.0
chr3	25764272	541258	C	T	.	.	AF_EXAC=2e-05;ALLELEID=519069;CLNDN=Congenital_disorder_of_deglycosylation;CLNDISDB=MONDO:MONDO:0014109,MedGen:C3808991,OMIM:615273,Orphanet:ORPHA404454;CLNHGVS=NC_000003.12:g.25764272C>T;CLNREVSTAT=criteria_provided,_single_submitter;CLNSIG=Uncertain_significance;CLNVC=single_nucleotide_variant;CLNVCSO=SO:0001483;GENEINFO=NGLY1:55768;MC=SO:0001583|missense_variant;ORIGIN=1;RS=777476251;Pangolin=ENSG00000151092.17|39:0.0|39:-0.0
chr3	25764314	1045770	G	T	.	.	ALLELEID=1025184;CLNDN=Congenital_disorder_of_deglycosylation;CLNDISDB=MONDO:MONDO:0014109,MedGen:C3808991,OMIM:615273,Orphanet:ORPHA404454;CLNHGVS=NC_000003.12:g.25764314G>T;CLNREVSTAT=criteria_provided,_single_submitter;CLNSIG=Uncertain_significance;CLNVC=single_nucleotide_variant;CLNVCSO=SO:0001483;GENEINFO=NGLY1:55768;MC=SO:0001627|intron_variant;ORIGIN=1;Pangolin=ENSG00000151092.17|-34:0.05|-3:-0.02
chr3	25778569	857360	C	T	.	.	ALLELEID=851039;CLNDN=Congenital_disorder_of_deglycosylation;CLNDISDB=MONDO:MONDO:0014109,MedGen:C3808991,OMIM:615273,Orphanet:ORPHA404454;CLNHGVS=NC_000003.12:g.25778569C>T;CLNREVSTAT=criteria_provided,_single_submitter;CLNSIG=Uncertain_significance;CLNVC=single_nucleotide_variant;CLNVCSO=SO:0001483;GENEINFO=NGLY1:55768;MC=SO:0001627|intron_variant;ORIGIN=1;Pangolin=ENSG00000151092.17|4:0.0|5:-0.03
chr3	25778602	838550	T	C	.	.	ALLELEID=827851;CLNDN=Congenital_disorder_of_deglycosylation;CLNDISDB=MONDO:MONDO:0014109,MedGen:C3808991,OMIM:615273,Orphanet:ORPHA404454;CLNHGVS=NC_000003.12:g.25778602T>C;CLNREVSTAT=criteria_provided,_single_submitter;CLNSIG=Uncertain_significance;CLNVC=single_nucleotide_variant;CLNVCSO=SO:0001483;GENEINFO=NGLY1:55768;MC=SO:0001583|missense_variant;ORIGIN=1;Pangolin=ENSG00000151092.17|-28:0.0|-28:-0.0
chr3	25778620	948228	G	A	.	.	ALLELEID=923127;CLNDN=Congenital_disorder_of_deglycosylation;CLNDISDB=MONDO:MONDO:0014109,MedGen:C3808991,OMIM:615273,Orphanet:ORPHA404454;CLNHGVS=NC_000003.12:g.25778620G>A;CLNREVSTAT=criteria_provided,_single_submitter;CLNSIG=Uncertain_significance;CLNVC=single_nucleotide_variant;CLNVCSO=SO:0001483;GENEINFO=NGLY1:55768;MC=SO:0001583|missense_variant;ORIGIN=1;Pangolin=ENSG00000151092.17|-7:0.0|-46:-0.0
chr3	25778638	851351	A	C	.	.	ALLELEID=827852;CLNDN=Congenital_disorder_of_deglycosylation;CLNDISDB=MONDO:MONDO:0014109,MedGen:C3808991,OMIM:615273,Orphanet:ORPHA404454;CLNHGVS=NC_000003.12:g.25778638A>C;CLNREVSTAT=criteria_provided,_single_submitter;CLNSIG=Uncertain_significance;CLNVC=single_nucleotide_variant;CLNVCSO=SO:0001483;GENEINFO=NGLY1:55768;MC=SO:0001583|missense_variant;ORIGIN=1;Pangolin=ENSG00000151092.17|26:0.0|50:-0.0
chr3	25778656	949960	C	T	.	.	ALLELEID=923128;CLNDN=Congenital_disorder_of_deglycosylation;CLNDISDB=MONDO:MONDO:0014109,MedGen:C3808991,OMIM:615273,Orphanet:ORPHA404454;CLNHGVS=NC_000003.12:g.25778656C>T;CLNREVSTAT=criteria_provided,_single_submitter;CLNSIG=Uncertain_significance;CLNVC=single_nucleotide_variant;CLNVCSO=SO:0001483;GENEINFO=NGLY1:55768;MC=SO:0001583|missense_variant;ORIGIN=1;Pangolin=ENSG00000151092.17|8:0.0|32:-0.01
chr3	25778669	964897	A	G	.	.	ALLELEID=953422;CLNDN=Congenital_disorder_of_deglycosylation;CLNDISDB=MONDO:MONDO:0014109,MedGen:C3808991,OMIM:615273,Orphanet:ORPHA404454;CLNHGVS=NC_000003.12:g.25778669A>G;CLNREVSTAT=criteria_provided,_single_submitter;CLNSIG=Uncertain_significance;CLNVC=single_nucleotide_variant;CLNVCSO=SO:0001483;GENEINFO=NGLY1:55768;MC=SO:0001583|missense_variant;ORIGIN=1;Pangolin=ENSG00000151092.17|19:0.0|-5:-0.0
chr3	25783271	1024473	G	C	.	.	ALLELEID=1004671;CLNDN=Congenital_disorder_of_deglycosylation;CLNDISDB=MONDO:MONDO:0014109,MedGen:C3808991,OMIM:615273,Orphanet:ORPHA404454;CLNHGVS=NC_000003.12:g.25783271G>C;CLNREVSTAT=criteria_provided,_single_submitter;CLNSIG=Uncertain_significance;CLNVC=single_nucleotide_variant;CLNVCSO=SO:0001483;GENEINFO=NGLY1:55768;MC=SO:0001583|missense_variant,SO:0001627|intron_variant;ORIGIN=1;Pangolin=ENSG00000151093.8|9:0.03|39:-0.0ENSG00000151092.17|-13:0.0|-11:-0.03
chr3	25783287	970096	A	T	.	.	ALLELEID=953423;CLNDN=Congenital_disorder_of_deglycosylation;CLNDISDB=MONDO:MONDO:0014109,MedGen:C3808991,OMIM:615273,Orphanet:ORPHA404454;CLNHGVS=NC_000003.12:g.25783287A>T;CLNREVSTAT=criteria_provided,_single_submitter;CLNSIG=Uncertain_significance;CLNVC=single_nucleotide_variant;CLNVCSO=SO:0001483;GENEINFO=NGLY1:55768;MC=SO:0001583|missense_variant,SO:0001627|intron_variant;ORIGIN=1;Pangolin=ENSG00000151093.8|23:0.0|-7:-0.05ENSG00000151092.17|-6:0.0|-27:-0.01
chr3	25783300	1041967	C	T	.	.	ALLELEID=1025185;CLNDN=Congenital_disorder_of_deglycosylation;CLNDISDB=MONDO:MONDO:0014109,MedGen:C3808991,OMIM:615273,Orphanet:ORPHA404454;CLNHGVS=NC_000003.12:g.25783300C>T;CLNREVSTAT=criteria_provided,_single_submitter;CLNSIG=Uncertain_significance;CLNVC=single_nucleotide_variant;CLNVCSO=SO:0001483;GENEINFO=NGLY1:55768;MC=SO:0001583|missense_variant,SO:0001627|intron_variant;ORIGIN=1;Pangolin=ENSG00000151093.8|-20:0.03|10:-0.0ENSG00000151092.17|-40:0.01|0:-0.0
chr3	25783303	958820	C	T	.	.	ALLELEID=943461;CLNDN=Congenital_disorder_of_deglycosylation;CLNDISDB=MONDO:MONDO:0014109,MedGen:C3808991,OMIM:615273,Orphanet:ORPHA404454;CLNHGVS=NC_000003.12:g.25783303C>T;CLNREVSTAT=criteria_provided,_single_submitter;CLNSIG=Uncertain_significance;CLNVC=single_nucleotide_variant;CLNVCSO=SO:0001483;GENEINFO=NGLY1:55768;MC=SO:0001583|missense_variant,SO:0001627|intron_variant;ORIGIN=1;Pangolin=ENSG00000151093.8|7:0.0|-23:-0.0ENSG00000151092.17|-43:0.01|-43:-0.0
chr3	25783338	571449	G	A	.	.	AF_EXAC=6e-05;ALLELEID=559421;CLNDN=Congenital_disorder_of_deglycosylation;CLNDISDB=MONDO:MONDO:0014109,MedGen:C3808991,OMIM:615273,Orphanet:ORPHA404454;CLNHGVS=NC_000003.12:g.25783338G>A;CLNREVSTAT=criteria_provided,_multiple_submitters,_no_conflicts;CLNSIG=Uncertain_significance;CLNVC=single_nucleotide_variant;CLNVCSO=SO:0001483;GENEINFO=NGLY1:55768;MC=SO:0001583|missense_variant,SO:0001627|intron_variant;ORIGIN=1;RS=776883349;Pangolin=ENSG00000151093.8|-6:0.0|-28:-0.0ENSG00000151092.17|2:0.0|29:-0.0
chr3	25783347	655831	G	C	.	.	AF_EXAC=0.0001;ALLELEID=631134;CLNDN=Congenital_disorder_of_deglycosylation;CLNDISDB=MONDO:MONDO:0014109,MedGen:C3808991,OMIM:615273,Orphanet:ORPHA404454;CLNHGVS=NC_000003.12:g.25783347G>C;CLNREVSTAT=criteria_provided,_single_submitter;CLNSIG=Uncertain_significance;CLNVC=single_nucleotide_variant;CLNVCSO=SO:0001483;GENEINFO=NGLY1:55768;MC=SO:0001583|missense_variant,SO:0001627|intron_variant;ORIGIN=1;RS=754904758;Pangolin=ENSG00000151093.8|-15:0.0|-37:-0.0ENSG00000151092.17|20:0.0|20:-0.0
chr3	25783350	1020624	G	A	.	.	ALLELEID=1004672;CLNDN=Congenital_disorder_of_deglycosylation;CLNDISDB=MONDO:MONDO:0014109,MedGen:C3808991,OMIM:615273,Orphanet:ORPHA404454;CLNHGVS=NC_000003.12:g.25783350G>A;CLNREVSTAT=criteria_provided,_single_submitter;CLNSIG=Uncertain_significance;CLNVC=single_nucleotide_variant;CLNVCSO=SO:0001483;GENEINFO=NGLY1:55768;MC=SO:0001583|missense_variant,SO:0001627|intron_variant;ORIGIN=1;Pangolin=ENSG00000151093.8|-18:0.0|-40:-0.0ENSG00000151092.17|17:0.0|-40:-0.0
chr3	25783365	845346	G	C	.	.	ALLELEID=827853;CLNDN=Congenital_disorder_of_deglycosylation;CLNDISDB=MONDO:MONDO:0014109,MedGen:C3808991,OMIM:615273,Orphanet:ORPHA404454;CLNHGVS=NC_000003.12:g.25783365G>C;CLNREVSTAT=criteria_provided,_single_submitter;CLNSIG=Uncertain_significance;CLNVC=single_nucleotide_variant;CLNVCSO=SO:0001483;GENEINFO=NGLY1:55768;MC=SO:0001583|missense_variant,SO:0001627|intron_variant;ORIGIN=1;Pangolin=ENSG00000151093.8|3:0.0|-33:-0.0ENSG00000151092.17|-32:0.0|2:-0.0
chr3	25783366	843214	A	T	.	.	ALLELEID=827854;CLNDN=Congenital_disorder_of_deglycosylation;CLNDISDB=MONDO:MONDO:0014109,MedGen:C3808991,OMIM:615273,Orphanet:ORPHA404454;CLNHGVS=NC_000003.12:g.25783366A>T;CLNREVSTAT=criteria_provided,_single_submitter;CLNSIG=Uncertain_significance;CLNVC=single_nucleotide_variant;CLNVCSO=SO:0001483;GENEINFO=NGLY1:55768;MC=SO:0001583|missense_variant,SO:0001627|intron_variant;ORIGIN=1;Pangolin=ENSG00000151093.8|-2:0.17|-34:-0.0ENSG00000151092.17|-2:0.0|1:-0.0
chr3	25783376	651035	T	TGCC	.	.	ALLELEID=631135;CLNDN=Congenital_disorder_of_deglycosylation;CLNDISDB=MONDO:MONDO:0014109,MedGen:C3808991,OMIM:615273,Orphanet:ORPHA404454;CLNHGVS=NC_000003.12:g.25783377_25783379GCC[5];CLNREVSTAT=criteria_provided,_single_submitter;CLNSIG=Uncertain_significance;CLNVC=Microsatellite;CLNVCSO=SO:0000289;CLNVI=Invitae:771489;GENEINFO=NGLY1:55768;MC=SO:0001582|initiatior_codon_variant,SO:0001821|inframe_insertion,SO:0001627|intron_variant;ORIGIN=1;RS=753912717;Pangolin=ENSG00000151093.8|-44:0.0|-44:-0.0ENSG00000151092.17|3:0.0|-9:-0.0
chr3	25783377	942610	G	T	.	.	ALLELEID=931881;CLNDN=Congenital_disorder_of_deglycosylation;CLNDISDB=MONDO:MONDO:0014109,MedGen:C3808991,OMIM:615273,Orphanet:ORPHA404454;CLNHGVS=NC_000003.12:g.25783377G>T;CLNREVSTAT=criteria_provided,_single_submitter;CLNSIG=Uncertain_significance;CLNVC=single_nucleotide_variant;CLNVCSO=SO:0001483;GENEINFO=NGLY1:55768;MC=SO:0001583|missense_variant,SO:0001627|intron_variant;ORIGIN=1;Pangolin=ENSG00000151093.8|5:0.0|-45:-0.0ENSG00000151092.17|-18:0.0|-10:-0.0
chr3	25783389	848370	A	G	.	.	ALLELEID=827855;CLNDN=Congenital_disorder_of_deglycosylation;CLNDISDB=MONDO:MONDO:0014109,MedGen:C3808991,OMIM:615273,Orphanet:ORPHA404454;CLNHGVS=NC_000003.12:g.25783389A>G;CLNREVSTAT=criteria_provided,_single_submitter;CLNSIG=Uncertain_significance;CLNVC=single_nucleotide_variant;CLNVCSO=SO:0001483;GENEINFO=NGLY1:55768;MC=SO:0001582|initiatior_codon_variant,SO:0001583|missense_variant,SO:0001627|intron_variant;ORIGIN=1;Pangolin=ENSG00000151093.8|-1:0.0|2:-0.0ENSG00000151092.17|-1:0.0|-22:-0.0
chr3	27721603	426870	T	C	.	.	AF_ESP=0.00025;AF_EXAC=0.00019;ALLELEID=414929;CLNDN=not_provided;CLNDISDB=MedGen:CN517202;CLNHGVS=NC_000003.12:g.27721603T>C;CLNREVSTAT=criteria_provided,_single_submitter;CLNSIG=Uncertain_significance;CLNVC=single_nucleotide_variant;CLNVCSO=SO:0001483;GENEINFO=EOMES:8320;MC=SO:0001583|missense_variant,SO:0001627|intron_variant;ORIGIN=1;RS=376621022;Pangolin=ENSG00000163508.13|1:0.0|-5:-0.0
chr3	27721859	218588	G	A	.	.	AF_ESP=0.0005;AF_EXAC=0.00142;AF_TGP=0.0008;ALLELEID=215282;CLNDN=not_specified|not_provided;CLNDISDB=MedGen:CN169374|MedGen:CN517202;CLNHGVS=NC_000003.12:g.27721859G>A;CLNREVSTAT=criteria_provided,_conflicting_interpretations;CLNSIG=Conflicting_interpretations_of_pathogenicity;CLNSIGCONF=Likely_benign(1),Uncertain_significance(2);CLNVC=single_nucleotide_variant;CLNVCSO=SO:0001483;GENEINFO=EOMES:8320;MC=SO:0001583|missense_variant,SO:0001627|intron_variant;ORIGIN=1;RS=200215171;Pangolin=ENSG00000163508.13|5:0.0|8:-0.01
chr3	27721936	210936	G	GCGGCGC	.	.	ALLELEID=207064;CLNDN=not_specified;CLNDISDB=MedGen:CN169374;CLNHGVS=NC_000003.12:g.27721937_27721938insGGCGCC;CLNREVSTAT=criteria_provided,_conflicting_interpretations;CLNSIG=Conflicting_interpretations_of_pathogenicity;CLNSIGCONF=Benign(1),Uncertain_significance(1);CLNVC=Insertion;CLNVCSO=SO:0000667;GENEINFO=EOMES:8320;MC=SO:0001821|inframe_insertion,SO:0001627|intron_variant;ORIGIN=1;RS=1553745484;Pangolin=ENSG00000163508.13|6:0.0|0:-0.0
chr3	27722178	593475	C	T	.	.	AF_TGP=0.0002;ALLELEID=584539;CLNDN=not_provided;CLNDISDB=MedGen:CN517202;CLNHGVS=NC_000003.12:g.27722178C>T;CLNREVSTAT=criteria_provided,_single_submitter;CLNSIG=Uncertain_significance;CLNVC=single_nucleotide_variant;CLNVCSO=SO:0001483;GENEINFO=EOMES:8320;MC=SO:0001819|synonymous_variant,SO:0001627|intron_variant;ORIGIN=1;RS=372426145;Pangolin=ENSG00000163508.13|-16:0.0|-16:-0.0
chr3	30606635	344650	T	G	.	.	ALLELEID=294356;CLNDN=Marfan_syndrome|Loeys-Dietz_syndrome_2|Familial_thoracic_aortic_aneurysm_and_aortic_dissection;CLNDISDB=MONDO:MONDO:0007947,MedGen:C0024796,OMIM:154700,Orphanet:ORPHA284963,Orphanet:ORPHA558,SNOMED_CT:19346006|MONDO:MONDO:0012427,MedGen:C2674574,OMIM:610168|MONDO:MONDO:0019625,MedGen:C4707243,OMIM:PS607086,Orphanet:ORPHA91387;CLNHGVS=NC_000003.12:g.30606635T>G;CLNREVSTAT=criteria_provided,_single_submitter;CLNSIG=Uncertain_significance;CLNVC=single_nucleotide_variant;CLNVCSO=SO:0001483;CLNVI=Illumina_Clinical_Services_Laboratory,Illumina:236083;GENEINFO=TGFBR2:7048;MC=SO:0001623|5_prime_UTR_variant;ORIGIN=1;RS=886058299;Pangolin=ENSG00000163513.19|-42:0.0|18:-0.0
chr3	30606656	344651	C	A	.	.	ALLELEID=290673;CLNDN=Marfan_syndrome|Loeys-Dietz_syndrome|Familial_thoracic_aortic_aneurysm_and_aortic_dissection;CLNDISDB=MONDO:MONDO:0007947,MedGen:C0024796,OMIM:154700,Orphanet:ORPHA284963,Orphanet:ORPHA558,SNOMED_CT:19346006|MONDO:MONDO:0018954,MedGen:C2697932,OMIM:PS609192,Orphanet:ORPHA60030,SNOMED_CT:446263001|MONDO:MONDO:0019625,MedGen:C4707243,OMIM:PS607086,Orphanet:ORPHA91387;CLNHGVS=NC_000003.12:g.30606656C>A;CLNREVSTAT=criteria_provided,_single_submitter;CLNSIG=Uncertain_significance;CLNVC=single_nucleotide_variant;CLNVCSO=SO:0001483;CLNVI=Illumina_Clinical_Services_Laboratory,Illumina:574632;GENEINFO=TGFBR2:7048;MC=SO:0001623|5_prime_UTR_variant;ORIGIN=1;RS=886058300;Pangolin=ENSG00000163513.19|7:0.0|-3:-0.0
chr3	30606689	901872	G	A	.	.	ALLELEID=888650;CLNDN=Loeys-Dietz_syndrome_2;CLNDISDB=MONDO:MONDO:0012427,MedGen:C2674574,OMIM:610168;CLNHGVS=NC_000003.12:g.30606689G>A;CLNREVSTAT=criteria_provided,_single_submitter;CLNSIG=Uncertain_significance;CLNVC=single_nucleotide_variant;CLNVCSO=SO:0001483;CLNVI=Illumina_Clinical_Services_Laboratory,Illumina:937097;GENEINFO=TGFBR2:7048;MC=SO:0001623|5_prime_UTR_variant;ORIGIN=1;Pangolin=ENSG00000163513.19|-36:0.0|4:-0.0
chr3	30606691	344652	G	A	.	.	ALLELEID=289903;CLNDN=Marfan_syndrome|Loeys-Dietz_syndrome_2|Loeys-Dietz_syndrome;CLNDISDB=MONDO:MONDO:0007947,MedGen:C0024796,OMIM:154700,Orphanet:ORPHA284963,Orphanet:ORPHA558,SNOMED_CT:19346006|MONDO:MONDO:0012427,MedGen:C2674574,OMIM:610168|MONDO:MONDO:0018954,MedGen:C2697932,OMIM:PS609192,Orphanet:ORPHA60030,SNOMED_CT:446263001;CLNHGVS=NC_000003.12:g.30606691G>A;CLNREVSTAT=criteria_provided,_single_submitter;CLNSIG=Uncertain_significance;CLNVC=single_nucleotide_variant;CLNVCSO=SO:0001483;CLNVI=Illumina_Clinical_Services_Laboratory,Illumina:763413;GENEINFO=TGFBR2:7048;MC=SO:0001623|5_prime_UTR_variant;ORIGIN=1;RS=886058301;Pangolin=ENSG00000163513.19|2:0.0|-1:-0.0
chr3	30606762	901873	T	G	.	.	ALLELEID=888651;CLNDN=Loeys-Dietz_syndrome_2;CLNDISDB=MONDO:MONDO:0012427,MedGen:C2674574,OMIM:610168;CLNHGVS=NC_000003.12:g.30606762T>G;CLNREVSTAT=criteria_provided,_single_submitter;CLNSIG=Uncertain_significance;CLNVC=single_nucleotide_variant;CLNVCSO=SO:0001483;CLNVI=Illumina_Clinical_Services_Laboratory,Illumina:1340063;GENEINFO=TGFBR2:7048;MC=SO:0001623|5_prime_UTR_variant;ORIGIN=1;Pangolin=ENSG00000163513.19|1:0.0|-44:-0.0
chr3	30606767	344654	G	A	.	.	ALLELEID=294357;CLNDN=Marfan_syndrome|Loeys-Dietz_syndrome|Familial_thoracic_aortic_aneurysm_and_aortic_dissection;CLNDISDB=MONDO:MONDO:0007947,MedGen:C0024796,OMIM:154700,Orphanet:ORPHA284963,Orphanet:ORPHA558,SNOMED_CT:19346006|MONDO:MONDO:0018954,MedGen:C2697932,OMIM:PS609192,Orphanet:ORPHA60030,SNOMED_CT:446263001|MONDO:MONDO:0019625,MedGen:C4707243,OMIM:PS607086,Orphanet:ORPHA91387;CLNHGVS=NC_000003.12:g.30606767G>A;CLNREVSTAT=criteria_provided,_single_submitter;CLNSIG=Uncertain_significance;CLNVC=single_nucleotide_variant;CLNVCSO=SO:0001483;CLNVI=Illumina_Clinical_Services_Laboratory,Illumina:805677;GENEINFO=TGFBR2:7048;MC=SO:0001623|5_prime_UTR_variant;ORIGIN=1;RS=886058302;Pangolin=ENSG00000163513.19|2:0.0|-5:-0.0
chr3	30606825	1012493	C	G	.	.	ALLELEID=1000391;CLNDN=not_provided;CLNDISDB=MedGen:CN517202;CLNHGVS=NC_000003.12:g.30606825C>G;CLNREVSTAT=criteria_provided,_single_submitter;CLNSIG=Uncertain_significance;CLNVC=single_nucleotide_variant;CLNVCSO=SO:0001483;GENEINFO=TGFBR2:7048;MC=SO:0001623|5_prime_UTR_variant;ORIGIN=1;Pangolin=ENSG00000163513.19|-40:0.0|48:-0.0
chr3	30606857	489351	G	C	.	.	ALLELEID=481687;CLNDN=not_provided;CLNDISDB=MedGen:CN517202;CLNHGVS=NC_000003.12:g.30606857G>C;CLNREVSTAT=criteria_provided,_single_submitter;CLNSIG=Uncertain_significance;CLNVC=single_nucleotide_variant;CLNVCSO=SO:0001483;GENEINFO=TGFBR2:7048;MC=SO:0001623|5_prime_UTR_variant;ORIGIN=1;RS=1469986980;Pangolin=ENSG00000163513.19|19:0.0|47:-0.0
chr3	30606858	901874	G	A	.	.	ALLELEID=888652;CLNDN=Loeys-Dietz_syndrome_2;CLNDISDB=MONDO:MONDO:0012427,MedGen:C2674574,OMIM:610168;CLNHGVS=NC_000003.12:g.30606858G>A;CLNREVSTAT=criteria_provided,_single_submitter;CLNSIG=Uncertain_significance;CLNVC=single_nucleotide_variant;CLNVCSO=SO:0001483;CLNVI=Illumina_Clinical_Services_Laboratory,Illumina:1355132;GENEINFO=TGFBR2:7048;MC=SO:0001623|5_prime_UTR_variant;ORIGIN=1;Pangolin=ENSG00000163513.19|18:0.0|46:-0.0
chr3	30606866	344655	C	A	.	.	ALLELEID=290679;CLNDN=Marfan_syndrome|Loeys-Dietz_syndrome_2|Loeys-Dietz_syndrome;CLNDISDB=MONDO:MONDO:0007947,MedGen:C0024796,OMIM:154700,Orphanet:ORPHA284963,Orphanet:ORPHA558,SNOMED_CT:19346006|MONDO:MONDO:0012427,MedGen:C2674574,OMIM:610168|MONDO:MONDO:0018954,MedGen:C2697932,OMIM:PS609192,Orphanet:ORPHA60030,SNOMED_CT:446263001;CLNHGVS=NC_000003.12:g.30606866C>A;CLNREVSTAT=criteria_provided,_single_submitter;CLNSIG=Uncertain_significance;CLNVC=single_nucleotide_variant;CLNVCSO=SO:0001483;CLNVI=Illumina_Clinical_Services_Laboratory,Illumina:824379;GENEINFO=TGFBR2:7048;MC=SO:0001623|5_prime_UTR_variant;ORIGIN=1;RS=753369354;Pangolin=ENSG00000163513.19|2:0.0|38:-0.0
chr3	30606871	915707	A	C	.	.	ALLELEID=903867;CLNDN=Familial_thoracic_aortic_aneurysm_and_aortic_dissection;CLNDISDB=MONDO:MONDO:0019625,MedGen:C4707243,OMIM:PS607086,Orphanet:ORPHA91387;CLNHGVS=NC_000003.12:g.30606871A>C;CLNREVSTAT=criteria_provided,_single_submitter;CLNSIG=Uncertain_significance;CLNVC=single_nucleotide_variant;CLNVCSO=SO:0001483;GENEINFO=TGFBR2:7048;MC=SO:0001623|5_prime_UTR_variant;ORIGIN=1;Pangolin=ENSG00000163513.19|33:0.0|2:-0.0
chr3	30606875	928401	G	T	.	.	ALLELEID=909183;CLNDN=Familial_thoracic_aortic_aneurysm_and_aortic_dissection;CLNDISDB=MONDO:MONDO:0019625,MedGen:C4707243,OMIM:PS607086,Orphanet:ORPHA91387;CLNHGVS=NC_000003.12:g.30606875G>T;CLNREVSTAT=criteria_provided,_single_submitter;CLNSIG=Uncertain_significance;CLNVC=single_nucleotide_variant;CLNVCSO=SO:0001483;GENEINFO=TGFBR2:7048;MC=SO:0001623|5_prime_UTR_variant;ORIGIN=1;Pangolin=ENSG00000163513.19|29:0.0|1:-0.0
chr3	30606876	177828	G	A	.	.	ALLELEID=173770;CLNDN=not_specified;CLNDISDB=MedGen:CN169374;CLNHGVS=NC_000003.12:g.30606876G>A;CLNREVSTAT=criteria_provided,_single_submitter;CLNSIG=Uncertain_significance;CLNVC=single_nucleotide_variant;CLNVCSO=SO:0001483;GENEINFO=TGFBR2:7048;MC=SO:0001623|5_prime_UTR_variant;ORIGIN=1;RS=727504344;Pangolin=ENSG00000163513.19|28:0.0|28:-0.0
chr3	30606884	920747	A	G	.	.	ALLELEID=909184;CLNDN=Familial_thoracic_aortic_aneurysm_and_aortic_dissection;CLNDISDB=MONDO:MONDO:0019625,MedGen:C4707243,OMIM:PS607086,Orphanet:ORPHA91387;CLNHGVS=NC_000003.12:g.30606884A>G;CLNREVSTAT=criteria_provided,_single_submitter;CLNSIG=Uncertain_significance;CLNVC=single_nucleotide_variant;CLNVCSO=SO:0001483;GENEINFO=TGFBR2:7048;MC=SO:0001582|initiatior_codon_variant,SO:0001583|missense_variant;ORIGIN=1;Pangolin=ENSG00000163513.19|-11:0.0|20:-0.0
chr3	30606887	239531	G	T	.	.	AF_EXAC=0.00026;AF_TGP=0.0008;ALLELEID=239130;CLNDN=Familial_thoracic_aortic_aneurysm_and_aortic_dissection;CLNDISDB=MONDO:MONDO:0019625,MedGen:C4707243,OMIM:PS607086,Orphanet:ORPHA91387;CLNHGVS=NC_000003.12:g.30606887G>T;CLNREVSTAT=criteria_provided,_multiple_submitters,_no_conflicts;CLNSIG=Uncertain_significance;CLNVC=single_nucleotide_variant;CLNVCSO=SO:0001483;GENEINFO=TGFBR2:7048;MC=SO:0001583|missense_variant;ORIGIN=1;RS=565502802;Pangolin=ENSG00000163513.19|17:0.0|0:-0.0
chr3	30606891	922243	G	A	.	.	ALLELEID=909185;CLNDN=Familial_thoracic_aortic_aneurysm_and_aortic_dissection;CLNDISDB=MONDO:MONDO:0019625,MedGen:C4707243,OMIM:PS607086,Orphanet:ORPHA91387;CLNHGVS=NC_000003.12:g.30606891G>A;CLNREVSTAT=criteria_provided,_single_submitter;CLNSIG=Uncertain_significance;CLNVC=single_nucleotide_variant;CLNVCSO=SO:0001483;GENEINFO=TGFBR2:7048;MC=SO:0001583|missense_variant;ORIGIN=1;Pangolin=ENSG00000163513.19|2:0.0|13:-0.0
chr3	30606897	566446	T	TGCTCAGGGGCC	.	.	ALLELEID=558876;CLNDN=Familial_thoracic_aortic_aneurysm_and_aortic_dissection;CLNDISDB=MONDO:MONDO:0019625,MedGen:C4707243,OMIM:PS607086,Orphanet:ORPHA91387;CLNHGVS=NC_000003.12:g.30606898_30606908dup;CLNREVSTAT=criteria_provided,_single_submitter;CLNSIG=Uncertain_significance;CLNVC=Duplication;CLNVCSO=SO:1000035;GENEINFO=TGFBR2:7048;MC=SO:0001589|frameshift_variant;ORIGIN=1;RS=1559443652;Pangolin=ENSG00000163513.19|7:0.0|18:-0.0
chr3	30606926	923189	G	A	.	.	ALLELEID=909186;CLNDN=Familial_thoracic_aortic_aneurysm_and_aortic_dissection;CLNDISDB=MONDO:MONDO:0019625,MedGen:C4707243,OMIM:PS607086,Orphanet:ORPHA91387;CLNHGVS=NC_000003.12:g.30606926G>A;CLNREVSTAT=criteria_provided,_single_submitter;CLNSIG=Uncertain_significance;CLNVC=single_nucleotide_variant;CLNVCSO=SO:0001483;GENEINFO=TGFBR2:7048;MC=SO:0001583|missense_variant;ORIGIN=1;Pangolin=ENSG00000163513.19|23:0.0|-22:-0.0
chr3	30606926	629715	G	T	.	.	ALLELEID=616826;CLNDN=Familial_thoracic_aortic_aneurysm_and_aortic_dissection;CLNDISDB=MONDO:MONDO:0019625,MedGen:C4707243,OMIM:PS607086,Orphanet:ORPHA91387;CLNHGVS=NC_000003.12:g.30606926G>T;CLNREVSTAT=criteria_provided,_single_submitter;CLNSIG=Uncertain_significance;CLNVC=single_nucleotide_variant;CLNVCSO=SO:0001483;GENEINFO=TGFBR2:7048;MC=SO:0001583|missense_variant;ORIGIN=1;RS=1182907194;Pangolin=ENSG00000163513.19|23:0.0|-22:-0.0
chr3	30606939	921794	G	A	.	.	ALLELEID=909188;CLNDN=Familial_thoracic_aortic_aneurysm_and_aortic_dissection;CLNDISDB=MONDO:MONDO:0019625,MedGen:C4707243,OMIM:PS607086,Orphanet:ORPHA91387;CLNHGVS=NC_000003.12:g.30606939G>A;CLNREVSTAT=criteria_provided,_single_submitter;CLNSIG=Uncertain_significance;CLNVC=single_nucleotide_variant;CLNVCSO=SO:0001483;GENEINFO=TGFBR2:7048;MC=SO:0001583|missense_variant;ORIGIN=1;Pangolin=ENSG00000163513.19|-35:0.0|38:-0.01
chr3	30606941	920717	A	G	.	.	ALLELEID=909189;CLNDN=Familial_thoracic_aortic_aneurysm_and_aortic_dissection;CLNDISDB=MONDO:MONDO:0019625,MedGen:C4707243,OMIM:PS607086,Orphanet:ORPHA91387;CLNHGVS=NC_000003.12:g.30606941A>G;CLNREVSTAT=criteria_provided,_single_submitter;CLNSIG=Uncertain_significance;CLNVC=single_nucleotide_variant;CLNVCSO=SO:0001483;GENEINFO=TGFBR2:7048;MC=SO:0001583|missense_variant;ORIGIN=1;Pangolin=ENSG00000163513.19|31:0.0|36:-0.03
chr3	30606947	924974	A	T	.	.	ALLELEID=909190;CLNDN=Familial_thoracic_aortic_aneurysm_and_aortic_dissection;CLNDISDB=MONDO:MONDO:0019625,MedGen:C4707243,OMIM:PS607086,Orphanet:ORPHA91387;CLNHGVS=NC_000003.12:g.30606947A>T;CLNREVSTAT=criteria_provided,_multiple_submitters,_no_conflicts;CLNSIG=Uncertain_significance;CLNVC=single_nucleotide_variant;CLNVCSO=SO:0001483;GENEINFO=TGFBR2:7048;MC=SO:0001583|missense_variant;ORIGIN=1;Pangolin=ENSG00000163513.19|30:0.02|30:-0.0
chr3	30606952	239533	G	T	.	.	ALLELEID=239131;CLNDN=Loeys-Dietz_syndrome_2|Familial_thoracic_aortic_aneurysm_and_aortic_dissection;CLNDISDB=MONDO:MONDO:0012427,MedGen:C2674574,OMIM:610168|MONDO:MONDO:0019625,MedGen:C4707243,OMIM:PS607086,Orphanet:ORPHA91387;CLNHGVS=NC_000003.12:g.30606952G>T;CLNREVSTAT=criteria_provided,_conflicting_interpretations;CLNSIG=Conflicting_interpretations_of_pathogenicity;CLNSIGCONF=Likely_benign(2),Uncertain_significance(1);CLNVC=single_nucleotide_variant;CLNVCSO=SO:0001483;CLNVI=Illumina_Clinical_Services_Laboratory,Illumina:1662600;GENEINFO=TGFBR2:7048;MC=SO:0001819|synonymous_variant;ORIGIN=1;RS=878854612;Pangolin=ENSG00000163513.19|25:0.01|25:-0.01
chr3	30606959	858705	C	T	.	.	ALLELEID=827856;CLNDN=Familial_thoracic_aortic_aneurysm_and_aortic_dissection;CLNDISDB=MONDO:MONDO:0019625,MedGen:C4707243,OMIM:PS607086,Orphanet:ORPHA91387;CLNHGVS=NC_000003.12:g.30606959C>T;CLNREVSTAT=criteria_provided,_multiple_submitters,_no_conflicts;CLNSIG=Uncertain_significance;CLNVC=single_nucleotide_variant;CLNVCSO=SO:0001483;GENEINFO=TGFBR2:7048;MC=SO:0001583|missense_variant;ORIGIN=1;Pangolin=ENSG00000163513.19|18:0.01|1:-0.0
chr3	30606983	918998	T	G	.	.	ALLELEID=915641;CLNDN=Familial_thoracic_aortic_aneurysm_and_aortic_dissection;CLNDISDB=MONDO:MONDO:0019625,MedGen:C4707243,OMIM:PS607086,Orphanet:ORPHA91387;CLNHGVS=NC_000003.12:g.30606983T>G;CLNREVSTAT=criteria_provided,_multiple_submitters,_no_conflicts;CLNSIG=Uncertain_significance;CLNVC=single_nucleotide_variant;CLNVCSO=SO:0001483;GENEINFO=TGFBR2:7048;MC=SO:0001627|intron_variant;ORIGIN=1;Pangolin=ENSG00000163513.19|-11:0.0|-6:-0.41
chr3	30623222	378727	G	A	.	.	AF_ESP=0.00215;AF_EXAC=0.00162;AF_TGP=0.0012;ALLELEID=367319;CLNDN=Familial_thoracic_aortic_aneurysm_and_aortic_dissection|not_specified;CLNDISDB=MONDO:MONDO:0019625,MedGen:C4707243,OMIM:PS607086,Orphanet:ORPHA91387|MedGen:CN169374;CLNHGVS=NC_000003.12:g.30623222G>A;CLNREVSTAT=criteria_provided,_conflicting_interpretations;CLNSIG=Conflicting_interpretations_of_pathogenicity;CLNSIGCONF=Likely_benign(2),Uncertain_significance(1);CLNVC=single_nucleotide_variant;CLNVCSO=SO:0001483;GENEINFO=TGFBR2:7048;MC=SO:0001583|missense_variant,SO:0001627|intron_variant;ORIGIN=1;RS=61732532;Pangolin=ENSG00000163513.19|-39:0.0|-23:-0.13
chr3	30623237	213911	C	G	.	.	ALLELEID=209592;CLNDN=not_provided;CLNDISDB=MedGen:CN517202;CLNHGVS=NC_000003.12:g.30623237C>G;CLNREVSTAT=criteria_provided,_single_submitter;CLNSIG=Uncertain_significance;CLNVC=single_nucleotide_variant;CLNVCSO=SO:0001483;GENEINFO=TGFBR2:7048;MC=SO:0001583|missense_variant,SO:0001627|intron_variant;ORIGIN=1;RS=113474008;Pangolin=ENSG00000163513.19|-38:0.19|4:-0.0
chr3	30623250	392457	G	A	.	.	AF_EXAC=3e-05;ALLELEID=368352;CLNDN=not_provided;CLNDISDB=MedGen:CN517202;CLNHGVS=NC_000003.12:g.30623250G>A;CLNREVSTAT=criteria_provided,_single_submitter;CLNSIG=Uncertain_significance;CLNVC=single_nucleotide_variant;CLNVCSO=SO:0001483;GENEINFO=TGFBR2:7048;MC=SO:0001583|missense_variant,SO:0001627|intron_variant;ORIGIN=1;RS=781529108;Pangolin=ENSG00000163513.19|23:0.06|1:-0.0
chr3	30623270	213913	C	A	.	.	AF_ESP=0.00023;AF_EXAC=7e-05;ALLELEID=209594;CLNDN=Malignant_tumor_of_esophagus|Loeys-Dietz_syndrome_2|Hereditary_nonpolyposis_colorectal_cancer_type_6|Familial_thoracic_aortic_aneurysm_and_aortic_dissection|not_provided;CLNDISDB=MONDO:MONDO:0007576,MedGen:C0546837,OMIM:133239,SNOMED_CT:363402007|MONDO:MONDO:0012427,MedGen:C2674574,OMIM:610168|MONDO:MONDO:0013695,MedGen:C1860896,OMIM:614331|MONDO:MONDO:0019625,MedGen:C4707243,OMIM:PS607086,Orphanet:ORPHA91387|MedGen:CN517202;CLNHGVS=NC_000003.12:g.30623270C>A;CLNREVSTAT=criteria_provided,_conflicting_interpretations;CLNSIG=Conflicting_interpretations_of_pathogenicity;CLNSIGCONF=Likely_benign(1),Uncertain_significance(2);CLNVC=single_nucleotide_variant;CLNVCSO=SO:0001483;GENEINFO=TGFBR2:7048;MC=SO:0001583|missense_variant,SO:0001627|intron_variant;ORIGIN=1;RS=138262219;Pangolin=ENSG00000163513.19|3:0.07|8:-0.02
chr3	30644744	408434	C	A	.	.	AF_ESP=8e-05;AF_EXAC=3e-05;ALLELEID=393815;CLNDN=Familial_thoracic_aortic_aneurysm_and_aortic_dissection|not_provided;CLNDISDB=MONDO:MONDO:0019625,MedGen:C4707243,OMIM:PS607086,Orphanet:ORPHA91387|MedGen:CN517202;CLNHGVS=NC_000003.12:g.30644744C>A;CLNREVSTAT=criteria_provided,_multiple_submitters,_no_conflicts;CLNSIG=Uncertain_significance;CLNVC=single_nucleotide_variant;CLNVCSO=SO:0001483;GENEINFO=TGFBR2:7048;MC=SO:0001627|intron_variant;ORIGIN=1;RS=375330013;Pangolin=ENSG00000163513.19|21:0.0|3:-0.1
chr3	30644744	918414	C	G	.	.	ALLELEID=915306;CLNDN=Familial_thoracic_aortic_aneurysm_and_aortic_dissection;CLNDISDB=MONDO:MONDO:0019625,MedGen:C4707243,OMIM:PS607086,Orphanet:ORPHA91387;CLNHGVS=NC_000003.12:g.30644744C>G;CLNREVSTAT=criteria_provided,_single_submitter;CLNSIG=Uncertain_significance;CLNVC=single_nucleotide_variant;CLNVCSO=SO:0001483;GENEINFO=TGFBR2:7048;MC=SO:0001627|intron_variant;ORIGIN=1;Pangolin=ENSG00000163513.19|21:0.22|3:-0.49
chr3	30644745	12513	A	G	.	.	AF_EXAC=3e-05;ALLELEID=27552;CLNDN=Isolated_thoracic_aortic_aneurysm|Loeys-Dietz_syndrome_2|Familial_thoracic_aortic_aneurysm_and_aortic_dissection;CLNDISDB=.|MONDO:MONDO:0012427,MedGen:C2674574,OMIM:610168|MONDO:MONDO:0019625,MedGen:C4707243,OMIM:PS607086,Orphanet:ORPHA91387;CLNHGVS=NC_000003.12:g.30644745A>G;CLNREVSTAT=criteria_provided,_conflicting_interpretations;CLNSIG=Conflicting_interpretations_of_pathogenicity;CLNSIGCONF=Likely_pathogenic(2),Uncertain_significance(1);CLNVC=single_nucleotide_variant;CLNVCSO=SO:0001483;CLNVI=OMIM_Allelic_Variant:190182.0013;GENEINFO=TGFBR2:7048;MC=SO:0001574|splice_acceptor_variant;ORIGIN=1;RS=779131465;Pangolin=ENSG00000163513.19|20:0.65|2:-0.74
chr3	30644755	921249	G	A	.	.	ALLELEID=909191;CLNDN=Familial_thoracic_aortic_aneurysm_and_aortic_dissection;CLNDISDB=MONDO:MONDO:0019625,MedGen:C4707243,OMIM:PS607086,Orphanet:ORPHA91387;CLNHGVS=NC_000003.12:g.30644755G>A;CLNREVSTAT=criteria_provided,_single_submitter;CLNSIG=Uncertain_significance;CLNVC=single_nucleotide_variant;CLNVCSO=SO:0001483;GENEINFO=TGFBR2:7048;MC=SO:0001583|missense_variant;ORIGIN=1;Pangolin=ENSG00000163513.19|10:0.0|-8:-0.02
chr3	30644755	923682	G	C	.	.	ALLELEID=909192;CLNDN=Familial_thoracic_aortic_aneurysm_and_aortic_dissection;CLNDISDB=MONDO:MONDO:0019625,MedGen:C4707243,OMIM:PS607086,Orphanet:ORPHA91387;CLNHGVS=NC_000003.12:g.30644755G>C;CLNREVSTAT=criteria_provided,_single_submitter;CLNSIG=Uncertain_significance;CLNVC=single_nucleotide_variant;CLNVCSO=SO:0001483;GENEINFO=TGFBR2:7048;MC=SO:0001583|missense_variant;ORIGIN=1;Pangolin=ENSG00000163513.19|-8:0.01|-8:-0.02
chr3	30644767	213938	A	T	.	.	AF_EXAC=0.0001;ALLELEID=209595;CLNDN=Familial_thoracic_aortic_aneurysm_and_aortic_dissection|not_specified|not_provided;CLNDISDB=MONDO:MONDO:0019625,MedGen:C4707243,OMIM:PS607086,Orphanet:ORPHA91387|MedGen:CN169374|MedGen:CN517202;CLNHGVS=NC_000003.12:g.30644767A>T;CLNREVSTAT=criteria_provided,_conflicting_interpretations;CLNSIG=Conflicting_interpretations_of_pathogenicity;CLNSIGCONF=Likely_benign(1),Uncertain_significance(2);CLNVC=single_nucleotide_variant;CLNVCSO=SO:0001483;GENEINFO=TGFBR2:7048;MC=SO:0001583|missense_variant;ORIGIN=1;RS=780280433;Pangolin=ENSG00000163513.19|-2:0.0|-20:-0.01
chr3	30644768	239526	C	A	.	.	AF_ESP=8e-05;AF_EXAC=2e-05;AF_TGP=0.0002;ALLELEID=239132;CLNDN=Familial_thoracic_aortic_aneurysm_and_aortic_dissection|not_specified;CLNDISDB=MONDO:MONDO:0019625,MedGen:C4707243,OMIM:PS607086,Orphanet:ORPHA91387|MedGen:CN169374;CLNHGVS=NC_000003.12:g.30644768C>A;CLNREVSTAT=criteria_provided,_multiple_submitters,_no_conflicts;CLNSIG=Uncertain_significance;CLNVC=single_nucleotide_variant;CLNVCSO=SO:0001483;GENEINFO=TGFBR2:7048;MC=SO:0001583|missense_variant;ORIGIN=1;RS=146277116;Pangolin=ENSG00000163513.19|-3:0.0|-21:-0.01
chr3	30644770	44653	G	A	.	.	ALLELEID=53820;CLNDN=not_specified;CLNDISDB=MedGen:CN169374;CLNHGVS=NC_000003.12:g.30644770G>A;CLNREVSTAT=criteria_provided,_single_submitter;CLNSIG=Uncertain_significance;CLNVC=single_nucleotide_variant;CLNVCSO=SO:0001483;GENEINFO=TGFBR2:7048;MC=SO:0001583|missense_variant;ORIGIN=1;RS=397516837;Pangolin=ENSG00000163513.19|-23:0.0|-23:-0.03
chr3	30644777	920145	A	G	.	.	ALLELEID=909193;CLNDN=Familial_thoracic_aortic_aneurysm_and_aortic_dissection;CLNDISDB=MONDO:MONDO:0019625,MedGen:C4707243,OMIM:PS607086,Orphanet:ORPHA91387;CLNHGVS=NC_000003.12:g.30644777A>G;CLNREVSTAT=criteria_provided,_multiple_submitters,_no_conflicts;CLNSIG=Uncertain_significance;CLNVC=single_nucleotide_variant;CLNVCSO=SO:0001483;GENEINFO=TGFBR2:7048;MC=SO:0001583|missense_variant;ORIGIN=1;Pangolin=ENSG00000163513.19|-30:0.01|-30:-0.0
chr3	30644788	924519	A	G	.	.	ALLELEID=909194;CLNDN=Familial_thoracic_aortic_aneurysm_and_aortic_dissection;CLNDISDB=MONDO:MONDO:0019625,MedGen:C4707243,OMIM:PS607086,Orphanet:ORPHA91387;CLNHGVS=NC_000003.12:g.30644788A>G;CLNREVSTAT=criteria_provided,_single_submitter;CLNSIG=Uncertain_significance;CLNVC=single_nucleotide_variant;CLNVCSO=SO:0001483;GENEINFO=TGFBR2:7048;MC=SO:0001583|missense_variant;ORIGIN=1;Pangolin=ENSG00000163513.19|-41:0.01|-41:-0.0
chr3	30644788	488968	A	T	.	.	ALLELEID=481688;CLNDN=not_provided;CLNDISDB=MedGen:CN517202;CLNHGVS=NC_000003.12:g.30644788A>T;CLNREVSTAT=criteria_provided,_single_submitter;CLNSIG=Uncertain_significance;CLNVC=single_nucleotide_variant;CLNVCSO=SO:0001483;GENEINFO=TGFBR2:7048;MC=SO:0001587|nonsense;ORIGIN=1;RS=1553627148;Pangolin=ENSG00000163513.19|-23:0.0|-41:-0.19
chr3	30644800	835852	C	G	.	.	ALLELEID=827857;CLNDN=Familial_thoracic_aortic_aneurysm_and_aortic_dissection;CLNDISDB=MONDO:MONDO:0019625,MedGen:C4707243,OMIM:PS607086,Orphanet:ORPHA91387;CLNHGVS=NC_000003.12:g.30644800C>G;CLNREVSTAT=criteria_provided,_single_submitter;CLNSIG=Uncertain_significance;CLNVC=single_nucleotide_variant;CLNVCSO=SO:0001483;GENEINFO=TGFBR2:7048;MC=SO:0001583|missense_variant;ORIGIN=1;Pangolin=ENSG00000163513.19|-1:0.0|23:-0.0
chr3	30644803	576570	T	C	.	.	ALLELEID=561349;CLNDN=Familial_thoracic_aortic_aneurysm_and_aortic_dissection;CLNDISDB=MONDO:MONDO:0019625,MedGen:C4707243,OMIM:PS607086,Orphanet:ORPHA91387;CLNHGVS=NC_000003.12:g.30644803T>C;CLNREVSTAT=criteria_provided,_single_submitter;CLNSIG=Uncertain_significance;CLNVC=single_nucleotide_variant;CLNVCSO=SO:0001483;GENEINFO=TGFBR2:7048;MC=SO:0001583|missense_variant;ORIGIN=1;RS=1559456531;Pangolin=ENSG00000163513.19|-38:0.0|42:-0.0
chr3	30644827	567975	T	C	.	.	ALLELEID=562656;CLNDN=Familial_thoracic_aortic_aneurysm_and_aortic_dissection;CLNDISDB=MONDO:MONDO:0019625,MedGen:C4707243,OMIM:PS607086,Orphanet:ORPHA91387;CLNHGVS=NC_000003.12:g.30644827T>C;CLNREVSTAT=criteria_provided,_single_submitter;CLNSIG=Uncertain_significance;CLNVC=single_nucleotide_variant;CLNVCSO=SO:0001483;GENEINFO=TGFBR2:7048;MC=SO:0001583|missense_variant;ORIGIN=1;RS=1559456557;Pangolin=ENSG00000163513.19|-10:0.0|18:-0.0
chr3	30644840	922450	A	G	.	.	ALLELEID=909196;CLNDN=Familial_thoracic_aortic_aneurysm_and_aortic_dissection;CLNDISDB=MONDO:MONDO:0019625,MedGen:C4707243,OMIM:PS607086,Orphanet:ORPHA91387;CLNHGVS=NC_000003.12:g.30644840A>G;CLNREVSTAT=criteria_provided,_single_submitter;CLNSIG=Uncertain_significance;CLNVC=single_nucleotide_variant;CLNVCSO=SO:0001483;GENEINFO=TGFBR2:7048;MC=SO:0001583|missense_variant;ORIGIN=1;Pangolin=ENSG00000163513.19|1:0.0|5:-0.0
chr3	30644854	408443	A	C	.	.	ALLELEID=393637;CLNDN=Familial_thoracic_aortic_aneurysm_and_aortic_dissection;CLNDISDB=MONDO:MONDO:0019625,MedGen:C4707243,OMIM:PS607086,Orphanet:ORPHA91387;CLNHGVS=NC_000003.12:g.30644854A>C;CLNREVSTAT=criteria_provided,_single_submitter;CLNSIG=Uncertain_significance;CLNVC=single_nucleotide_variant;CLNVCSO=SO:0001483;GENEINFO=TGFBR2:7048;MC=SO:0001583|missense_variant;ORIGIN=1;RS=1060501985;Pangolin=ENSG00000163513.19|-9:0.0|-22:-0.0
chr3	30644867	408442	G	A	.	.	ALLELEID=393447;CLNDN=Familial_thoracic_aortic_aneurysm_and_aortic_dissection;CLNDISDB=MONDO:MONDO:0019625,MedGen:C4707243,OMIM:PS607086,Orphanet:ORPHA91387;CLNHGVS=NC_000003.12:g.30644867G>A;CLNREVSTAT=criteria_provided,_single_submitter;CLNSIG=Uncertain_significance;CLNVC=single_nucleotide_variant;CLNVCSO=SO:0001483;GENEINFO=TGFBR2:7048;MC=SO:0001583|missense_variant;ORIGIN=1;RS=764941621;Pangolin=ENSG00000163513.19|48:0.01|48:-0.02
chr3	30650265	543906	T	G	.	.	ALLELEID=519240;CLNDN=Familial_thoracic_aortic_aneurysm_and_aortic_dissection;CLNDISDB=MONDO:MONDO:0019625,MedGen:C4707243,OMIM:PS607086,Orphanet:ORPHA91387;CLNHGVS=NC_000003.12:g.30650265T>G;CLNREVSTAT=criteria_provided,_single_submitter;CLNSIG=Uncertain_significance;CLNVC=single_nucleotide_variant;CLNVCSO=SO:0001483;GENEINFO=TGFBR2:7048;MC=SO:0001627|intron_variant;ORIGIN=1;RS=1315800025;Pangolin=ENSG00000163513.19|5:0.03|3:-0.0
chr3	30650278	629218	A	C	.	.	ALLELEID=616829;CLNDN=Familial_thoracic_aortic_aneurysm_and_aortic_dissection;CLNDISDB=MONDO:MONDO:0019625,MedGen:C4707243,OMIM:PS607086,Orphanet:ORPHA91387;CLNHGVS=NC_000003.12:g.30650278A>C;CLNREVSTAT=criteria_provided,_single_submitter;CLNSIG=Uncertain_significance;CLNVC=single_nucleotide_variant;CLNVCSO=SO:0001483;GENEINFO=TGFBR2:7048;MC=SO:0001583|missense_variant;ORIGIN=1;RS=1559458806;Pangolin=ENSG00000163513.19|-8:0.0|-8:-0.0
chr3	30650283	920483	G	A	.	.	ALLELEID=909198;CLNDN=Familial_thoracic_aortic_aneurysm_and_aortic_dissection;CLNDISDB=MONDO:MONDO:0019625,MedGen:C4707243,OMIM:PS607086,Orphanet:ORPHA91387;CLNHGVS=NC_000003.12:g.30650283G>A;CLNREVSTAT=criteria_provided,_single_submitter;CLNSIG=Uncertain_significance;CLNVC=single_nucleotide_variant;CLNVCSO=SO:0001483;GENEINFO=TGFBR2:7048;MC=SO:0001583|missense_variant;ORIGIN=1;Pangolin=ENSG00000163513.19|-10:0.0|-13:-0.01
chr3	30650289	1043804	A	G	.	.	ALLELEID=1025186;CLNDN=Familial_thoracic_aortic_aneurysm_and_aortic_dissection;CLNDISDB=MONDO:MONDO:0019625,MedGen:C4707243,OMIM:PS607086,Orphanet:ORPHA91387;CLNHGVS=NC_000003.12:g.30650289A>G;CLNREVSTAT=criteria_provided,_single_submitter;CLNSIG=Uncertain_significance;CLNVC=single_nucleotide_variant;CLNVCSO=SO:0001483;GENEINFO=TGFBR2:7048;MC=SO:0001583|missense_variant;ORIGIN=1;Pangolin=ENSG00000163513.19|-19:0.01|-19:-0.0
chr3	30650302	213914	C	T	.	.	ALLELEID=209596;CLNDN=not_provided;CLNDISDB=MedGen:CN517202;CLNHGVS=NC_000003.12:g.30650302C>T;CLNREVSTAT=criteria_provided,_single_submitter;CLNSIG=Uncertain_significance;CLNVC=single_nucleotide_variant;CLNVCSO=SO:0001483;GENEINFO=TGFBR2:7048;MC=SO:0001583|missense_variant;ORIGIN=1;RS=863223837;Pangolin=ENSG00000163513.19|48:0.0|-32:-0.02
chr3	30650311	1000156	A	G	.	.	ALLELEID=989457;CLNDN=Familial_thoracic_aortic_aneurysm_and_aortic_dissection;CLNDISDB=MONDO:MONDO:0019625,MedGen:C4707243,OMIM:PS607086,Orphanet:ORPHA91387;CLNHGVS=NC_000003.12:g.30650311A>G;CLNREVSTAT=criteria_provided,_single_submitter;CLNSIG=Uncertain_significance;CLNVC=single_nucleotide_variant;CLNVCSO=SO:0001483;GENEINFO=TGFBR2:7048;MC=SO:0001583|missense_variant;ORIGIN=1;Pangolin=ENSG00000163513.19|-41:0.01|-41:-0.0
chr3	30650316	36868	C	T	.	.	ALLELEID=45529;CLNDN=Loeys-Dietz_syndrome|Familial_thoracic_aortic_aneurysm_and_aortic_dissection;CLNDISDB=MONDO:MONDO:0018954,MedGen:C2697932,OMIM:PS609192,Orphanet:ORPHA60030,SNOMED_CT:446263001|MONDO:MONDO:0019625,MedGen:C4707243,OMIM:PS607086,Orphanet:ORPHA91387;CLNHGVS=NC_000003.12:g.30650316C>T;CLNREVSTAT=criteria_provided,_conflicting_interpretations;CLNSIG=Conflicting_interpretations_of_pathogenicity;CLNSIGCONF=Likely_pathogenic(1),Uncertain_significance(1);CLNVC=single_nucleotide_variant;CLNVCSO=SO:0001483;GENEINFO=TGFBR2:7048;MC=SO:0001583|missense_variant;ORIGIN=1;RS=193922665;Pangolin=ENSG00000163513.19|-2:0.0|-46:-0.02
chr3	30650325	920653	C	A	.	.	ALLELEID=909200;CLNDN=Familial_thoracic_aortic_aneurysm_and_aortic_dissection;CLNDISDB=MONDO:MONDO:0019625,MedGen:C4707243,OMIM:PS607086,Orphanet:ORPHA91387;CLNHGVS=NC_000003.12:g.30650325C>A;CLNREVSTAT=criteria_provided,_single_submitter;CLNSIG=Uncertain_significance;CLNVC=single_nucleotide_variant;CLNVCSO=SO:0001483;GENEINFO=TGFBR2:7048;MC=SO:0001583|missense_variant;ORIGIN=1;Pangolin=ENSG00000163513.19|25:0.0|-48:-0.0
chr3	30650331	922792	C	G	.	.	ALLELEID=909201;CLNDN=Familial_thoracic_aortic_aneurysm_and_aortic_dissection;CLNDISDB=MONDO:MONDO:0019625,MedGen:C4707243,OMIM:PS607086,Orphanet:ORPHA91387;CLNHGVS=NC_000003.12:g.30650331C>G;CLNREVSTAT=criteria_provided,_single_submitter;CLNSIG=Uncertain_significance;CLNVC=single_nucleotide_variant;CLNVCSO=SO:0001483;GENEINFO=TGFBR2:7048;MC=SO:0001583|missense_variant;ORIGIN=1;Pangolin=ENSG00000163513.19|-9:0.0|19:-0.0
chr3	30650332	452265	A	T	.	.	ALLELEID=443410;CLNDN=not_provided;CLNDISDB=MedGen:CN517202;CLNHGVS=NC_000003.12:g.30650332A>T;CLNREVSTAT=criteria_provided,_single_submitter;CLNSIG=Uncertain_significance;CLNVC=single_nucleotide_variant;CLNVCSO=SO:0001483;GENEINFO=TGFBR2:7048;MC=SO:0001583|missense_variant;ORIGIN=1;RS=1553627759;Pangolin=ENSG00000163513.19|18:0.0|-6:-0.0
chr3	30650346	927079	G	C	.	.	ALLELEID=909202;CLNDN=Familial_thoracic_aortic_aneurysm_and_aortic_dissection;CLNDISDB=MONDO:MONDO:0019625,MedGen:C4707243,OMIM:PS607086,Orphanet:ORPHA91387;CLNHGVS=NC_000003.12:g.30650346G>C;CLNREVSTAT=criteria_provided,_single_submitter;CLNSIG=Uncertain_significance;CLNVC=single_nucleotide_variant;CLNVCSO=SO:0001483;GENEINFO=TGFBR2:7048;MC=SO:0001583|missense_variant;ORIGIN=1;Pangolin=ENSG00000163513.19|4:0.0|48:-0.0
chr3	30650358	924010	T	C	.	.	ALLELEID=909204;CLNDN=Familial_thoracic_aortic_aneurysm_and_aortic_dissection;CLNDISDB=MONDO:MONDO:0019625,MedGen:C4707243,OMIM:PS607086,Orphanet:ORPHA91387;CLNHGVS=NC_000003.12:g.30650358T>C;CLNREVSTAT=criteria_provided,_single_submitter;CLNSIG=Uncertain_significance;CLNVC=single_nucleotide_variant;CLNVCSO=SO:0001483;GENEINFO=TGFBR2:7048;MC=SO:0001583|missense_variant;ORIGIN=1;Pangolin=ENSG00000163513.19|36:0.0|9:-0.0
chr3	30650364	1061535	A	C	.	.	ALLELEID=1042127;CLNDN=Familial_thoracic_aortic_aneurysm_and_aortic_dissection;CLNDISDB=MONDO:MONDO:0019625,MedGen:C4707243,OMIM:PS607086,Orphanet:ORPHA91387;CLNHGVS=NC_000003.12:g.30650364A>C;CLNREVSTAT=criteria_provided,_single_submitter;CLNSIG=Uncertain_significance;CLNVC=single_nucleotide_variant;CLNVCSO=SO:0001483;GENEINFO=TGFBR2:7048;MC=SO:0001583|missense_variant;ORIGIN=1;Pangolin=ENSG00000163513.19|3:0.0|-14:-0.0
chr3	30650373	213939	A	T	.	.	AF_EXAC=7e-05;ALLELEID=209597;CLNDN=Marfan_syndrome|Loeys-Dietz_syndrome|Familial_thoracic_aortic_aneurysm_and_aortic_dissection|not_specified|not_provided;CLNDISDB=MONDO:MONDO:0007947,MedGen:C0024796,OMIM:154700,Orphanet:ORPHA284963,Orphanet:ORPHA558,SNOMED_CT:19346006|MONDO:MONDO:0018954,MedGen:C2697932,OMIM:PS609192,Orphanet:ORPHA60030,SNOMED_CT:446263001|MONDO:MONDO:0019625,MedGen:C4707243,OMIM:PS607086,Orphanet:ORPHA91387|MedGen:CN169374|MedGen:CN517202;CLNHGVS=NC_000003.12:g.30650373A>T;CLNREVSTAT=criteria_provided,_conflicting_interpretations;CLNSIG=Conflicting_interpretations_of_pathogenicity;CLNSIGCONF=Likely_benign(3),Uncertain_significance(5);CLNVC=single_nucleotide_variant;CLNVCSO=SO:0001483;CLNVI=ARUP_Laboratories,_Molecular_Genetics_and_Genomics,ARUP_Laboratories:132174|Illumina_Clinical_Services_Laboratory,Illumina:576602;GENEINFO=TGFBR2:7048;MC=SO:0001583|missense_variant;ORIGIN=1;RS=768385200;Pangolin=ENSG00000163513.19|6:0.0|21:-0.0
chr3	30650377	925466	A	C	.	.	ALLELEID=909205;CLNDN=Familial_thoracic_aortic_aneurysm_and_aortic_dissection;CLNDISDB=MONDO:MONDO:0019625,MedGen:C4707243,OMIM:PS607086,Orphanet:ORPHA91387;CLNHGVS=NC_000003.12:g.30650377A>C;CLNREVSTAT=criteria_provided,_single_submitter;CLNSIG=Uncertain_significance;CLNVC=single_nucleotide_variant;CLNVCSO=SO:0001483;GENEINFO=TGFBR2:7048;MC=SO:0001583|missense_variant;ORIGIN=1;Pangolin=ENSG00000163513.19|17:0.0|46:-0.0
chr3	30650379	662321	G	GA	.	.	ALLELEID=631136;CLNDN=Familial_thoracic_aortic_aneurysm_and_aortic_dissection;CLNDISDB=MONDO:MONDO:0019625,MedGen:C4707243,OMIM:PS607086,Orphanet:ORPHA91387;CLNHGVS=NC_000003.12:g.30650389dup;CLNREVSTAT=criteria_provided,_multiple_submitters,_no_conflicts;CLNSIG=Uncertain_significance;CLNVC=Duplication;CLNVCSO=SO:1000035;CLNVI=Invitae:912360;GENEINFO=TGFBR2:7048;MC=SO:0001589|frameshift_variant;ORIGIN=1;RS=79375991;Pangolin=ENSG00000163513.19|45:0.0|-29:-0.0
chr3	30650391	1010664	C	G	.	.	ALLELEID=989458;CLNDN=Familial_thoracic_aortic_aneurysm_and_aortic_dissection;CLNDISDB=MONDO:MONDO:0019625,MedGen:C4707243,OMIM:PS607086,Orphanet:ORPHA91387;CLNHGVS=NC_000003.12:g.30650391C>G;CLNREVSTAT=criteria_provided,_single_submitter;CLNSIG=Uncertain_significance;CLNVC=single_nucleotide_variant;CLNVCSO=SO:0001483;GENEINFO=TGFBR2:7048;MC=SO:0001583|missense_variant;ORIGIN=1;Pangolin=ENSG00000163513.19|-1:0.0|3:-0.0
chr3	30650395	918301	G	T	.	.	ALLELEID=909206;CLNDN=Familial_thoracic_aortic_aneurysm_and_aortic_dissection;CLNDISDB=MONDO:MONDO:0019625,MedGen:C4707243,OMIM:PS607086,Orphanet:ORPHA91387;CLNHGVS=NC_000003.12:g.30650395G>T;CLNREVSTAT=criteria_provided,_single_submitter;CLNSIG=Uncertain_significance;CLNVC=single_nucleotide_variant;CLNVCSO=SO:0001483;GENEINFO=TGFBR2:7048;MC=SO:0001583|missense_variant;ORIGIN=1;Pangolin=ENSG00000163513.19|28:0.0|-1:-0.01
chr3	30650400	543895	A	G	.	.	AF_ESP=0.00031;AF_EXAC=2e-05;ALLELEID=519063;CLNDN=Familial_thoracic_aortic_aneurysm_and_aortic_dissection;CLNDISDB=MONDO:MONDO:0019625,MedGen:C4707243,OMIM:PS607086,Orphanet:ORPHA91387;CLNHGVS=NC_000003.12:g.30650400A>G;CLNREVSTAT=criteria_provided,_single_submitter;CLNSIG=Uncertain_significance;CLNVC=single_nucleotide_variant;CLNVCSO=SO:0001483;GENEINFO=TGFBR2:7048;MC=SO:0001583|missense_variant;ORIGIN=1;RS=146497045;Pangolin=ENSG00000163513.19|0:0.0|23:-0.0
chr3	30650401	927735	C	T	.	.	ALLELEID=909207;CLNDN=Familial_thoracic_aortic_aneurysm_and_aortic_dissection;CLNDISDB=MONDO:MONDO:0019625,MedGen:C4707243,OMIM:PS607086,Orphanet:ORPHA91387;CLNHGVS=NC_000003.12:g.30650401C>T;CLNREVSTAT=criteria_provided,_single_submitter;CLNSIG=Uncertain_significance;CLNVC=single_nucleotide_variant;CLNVCSO=SO:0001483;GENEINFO=TGFBR2:7048;MC=SO:0001583|missense_variant;ORIGIN=1;Pangolin=ENSG00000163513.19|-7:0.0|22:-0.0
chr3	30650418	213915	T	G	.	.	ALLELEID=209598;CLNDN=Loeys-Dietz_syndrome|Familial_thoracic_aortic_aneurysm_and_aortic_dissection|Familial_thoracic_aortic_aneurysm|not_provided;CLNDISDB=MONDO:MONDO:0018954,MedGen:C2697932,OMIM:PS609192,Orphanet:ORPHA60030,SNOMED_CT:446263001|MONDO:MONDO:0019625,MedGen:C4707243,OMIM:PS607086,Orphanet:ORPHA91387|MedGen:CN240756|MedGen:CN517202;CLNHGVS=NC_000003.12:g.30650418T>G;CLNREVSTAT=criteria_provided,_multiple_submitters,_no_conflicts;CLNSIG=Uncertain_significance;CLNVC=single_nucleotide_variant;CLNVCSO=SO:0001483;GENEINFO=TGFBR2:7048;MC=SO:0001583|missense_variant;ORIGIN=17;RS=863223838;Pangolin=ENSG00000163513.19|42:0.02|5:-0.01
chr3	30650419	626031	G	A	.	.	ALLELEID=614261;CLNDN=Loeys-Dietz_syndrome_2|Hereditary_nonpolyposis_colorectal_cancer_type_6;CLNDISDB=MONDO:MONDO:0012427,MedGen:C2674574,OMIM:610168|MONDO:MONDO:0013695,MedGen:C1860896,OMIM:614331;CLNHGVS=NC_000003.12:g.30650419G>A;CLNREVSTAT=criteria_provided,_single_submitter;CLNSIG=Uncertain_significance;CLNVC=single_nucleotide_variant;CLNVCSO=SO:0001483;GENEINFO=TGFBR2:7048;MC=SO:0001583|missense_variant;ORIGIN=1;RS=1559458957;Pangolin=ENSG00000163513.19|-25:0.0|41:-0.0
chr3	30650454	477547	T	C	.	.	ALLELEID=452380;CLNDN=Familial_thoracic_aortic_aneurysm_and_aortic_dissection;CLNDISDB=MONDO:MONDO:0019625,MedGen:C4707243,OMIM:PS607086,Orphanet:ORPHA91387;CLNHGVS=NC_000003.12:g.30650454T>C;CLNREVSTAT=criteria_provided,_multiple_submitters,_no_conflicts;CLNSIG=Uncertain_significance;CLNVC=single_nucleotide_variant;CLNVCSO=SO:0001483;GENEINFO=TGFBR2:7048;MC=SO:0001583|missense_variant;ORIGIN=1;RS=1346274891;Pangolin=ENSG00000163513.19|6:0.0|10:-0.0
chr3	30650458	811924	A	T	.	.	AF_EXAC=2e-05;ALLELEID=799320;CLNDN=Familial_thoracic_aortic_aneurysm_and_aortic_dissection|not_specified;CLNDISDB=MONDO:MONDO:0019625,MedGen:C4707243,OMIM:PS607086,Orphanet:ORPHA91387|MedGen:CN169374;CLNHGVS=NC_000003.12:g.30650458A>T;CLNREVSTAT=criteria_provided,_multiple_submitters,_no_conflicts;CLNSIG=Uncertain_significance;CLNVC=single_nucleotide_variant;CLNVCSO=SO:0001483;CLNVI=ARUP_Laboratories,_Molecular_Genetics_and_Genomics,ARUP_Laboratories:2253077;GENEINFO=TGFBR2:7048;MC=SO:0001583|missense_variant;ORIGIN=1;RS=757051948;Pangolin=ENSG00000163513.19|2:0.01|2:-0.01
chr3	30650460	213940	G	A	.	.	ALLELEID=209600;CLNDN=not_provided;CLNDISDB=MedGen:CN517202;CLNHGVS=NC_000003.12:g.30650460G>A;CLNREVSTAT=criteria_provided,_single_submitter;CLNSIG=Uncertain_significance;CLNVC=single_nucleotide_variant;CLNVCSO=SO:0001483;GENEINFO=TGFBR2:7048;MC=SO:0001583|missense_variant;ORIGIN=1;RS=778675253;Pangolin=ENSG00000163513.19|21:0.0|0:-0.19
chr3	30650463	1056170	G	A	.	.	ALLELEID=1042128;CLNDN=Familial_thoracic_aortic_aneurysm_and_aortic_dissection;CLNDISDB=MONDO:MONDO:0019625,MedGen:C4707243,OMIM:PS607086,Orphanet:ORPHA91387;CLNHGVS=NC_000003.12:g.30650463G>A;CLNREVSTAT=criteria_provided,_single_submitter;CLNSIG=Uncertain_significance;CLNVC=single_nucleotide_variant;CLNVCSO=SO:0001483;GENEINFO=TGFBR2:7048;MC=SO:0001627|intron_variant;ORIGIN=1;Pangolin=ENSG00000163513.19|-3:0.01|-3:-0.0
chr3	30671635	213937	CA	C	.	.	ALLELEID=209601;CLNDN=not_provided;CLNDISDB=MedGen:CN517202;CLNHGVS=NC_000003.12:g.30671636del;CLNREVSTAT=criteria_provided,_single_submitter;CLNSIG=Uncertain_significance;CLNVC=Deletion;CLNVCSO=SO:0000159;GENEINFO=TGFBR2:7048;MC=SO:0001574|splice_acceptor_variant;ORIGIN=1;RS=863223855;Pangolin=ENSG00000163513.19|16:0.26|3:-0.76
chr3	30671645	921252	C	G	.	.	ALLELEID=909208;CLNDN=Familial_thoracic_aortic_aneurysm_and_aortic_dissection;CLNDISDB=MONDO:MONDO:0019625,MedGen:C4707243,OMIM:PS607086,Orphanet:ORPHA91387;CLNHGVS=NC_000003.12:g.30671645C>G;CLNREVSTAT=criteria_provided,_single_submitter;CLNSIG=Uncertain_significance;CLNVC=single_nucleotide_variant;CLNVCSO=SO:0001483;GENEINFO=TGFBR2:7048;MC=SO:0001583|missense_variant;ORIGIN=1;Pangolin=ENSG00000163513.19|-7:0.01|26:-0.0
chr3	30671647	177927	C	T	.	.	AF_EXAC=0.00016;ALLELEID=173771;CLNDN=Familial_thoracic_aortic_aneurysm_and_aortic_dissection|not_specified;CLNDISDB=MONDO:MONDO:0019625,MedGen:C4707243,OMIM:PS607086,Orphanet:ORPHA91387|MedGen:CN169374;CLNHGVS=NC_000003.12:g.30671647C>T;CLNREVSTAT=criteria_provided,_conflicting_interpretations;CLNSIG=Conflicting_interpretations_of_pathogenicity;CLNSIGCONF=Benign(1),Likely_benign(2),Uncertain_significance(1);CLNVC=single_nucleotide_variant;CLNVCSO=SO:0001483;GENEINFO=TGFBR2:7048;MC=SO:0001583|missense_variant;ORIGIN=1;RS=727504406;Pangolin=ENSG00000163513.19|24:0.0|-9:-0.01
chr3	30671650	921827	G	T	.	.	ALLELEID=909209;CLNDN=Familial_thoracic_aortic_aneurysm_and_aortic_dissection;CLNDISDB=MONDO:MONDO:0019625,MedGen:C4707243,OMIM:PS607086,Orphanet:ORPHA91387;CLNHGVS=NC_000003.12:g.30671650G>T;CLNREVSTAT=criteria_provided,_single_submitter;CLNSIG=Uncertain_significance;CLNVC=single_nucleotide_variant;CLNVCSO=SO:0001483;GENEINFO=TGFBR2:7048;MC=SO:0001583|missense_variant;ORIGIN=1;Pangolin=ENSG00000163513.19|21:0.0|-12:-0.01
chr3	30671652	923372	A	T	.	.	ALLELEID=909210;CLNDN=Familial_thoracic_aortic_aneurysm_and_aortic_dissection;CLNDISDB=MONDO:MONDO:0019625,MedGen:C4707243,OMIM:PS607086,Orphanet:ORPHA91387;CLNHGVS=NC_000003.12:g.30671652A>T;CLNREVSTAT=criteria_provided,_single_submitter;CLNSIG=Uncertain_significance;CLNVC=single_nucleotide_variant;CLNVCSO=SO:0001483;GENEINFO=TGFBR2:7048;MC=SO:0001583|missense_variant;ORIGIN=1;Pangolin=ENSG00000163513.19|19:0.0|-14:-0.01
chr3	30671655	344656	C	T	.	.	ALLELEID=290680;CLNDN=Marfan_syndrome|Loeys-Dietz_syndrome|Familial_thoracic_aortic_aneurysm_and_aortic_dissection;CLNDISDB=MONDO:MONDO:0007947,MedGen:C0024796,OMIM:154700,Orphanet:ORPHA284963,Orphanet:ORPHA558,SNOMED_CT:19346006|MONDO:MONDO:0018954,MedGen:C2697932,OMIM:PS609192,Orphanet:ORPHA60030,SNOMED_CT:446263001|MONDO:MONDO:0019625,MedGen:C4707243,OMIM:PS607086,Orphanet:ORPHA91387;CLNHGVS=NC_000003.12:g.30671655C>T;CLNREVSTAT=criteria_provided,_single_submitter;CLNSIG=Uncertain_significance;CLNVC=single_nucleotide_variant;CLNVCSO=SO:0001483;CLNVI=Illumina_Clinical_Services_Laboratory,Illumina:163775;GENEINFO=TGFBR2:7048;MC=SO:0001583|missense_variant;ORIGIN=1;RS=886058303;Pangolin=ENSG00000163513.19|16:0.01|-17:-0.05
chr3	30671656	920619	CTGACTTGT	C	.	.	ALLELEID=909211;CLNDN=Familial_thoracic_aortic_aneurysm_and_aortic_dissection;CLNDISDB=MONDO:MONDO:0019625,MedGen:C4707243,OMIM:PS607086,Orphanet:ORPHA91387;CLNHGVS=NC_000003.12:g.30671659_30671666del;CLNREVSTAT=criteria_provided,_single_submitter;CLNSIG=Uncertain_significance;CLNVC=Deletion;CLNVCSO=SO:0000159;GENEINFO=TGFBR2:7048;MC=SO:0001589|frameshift_variant;ORIGIN=1;Pangolin=ENSG00000163513.19|-18:0.02|-18:-0.1
chr3	30671680	918873	A	G	.	.	ALLELEID=909213;CLNDN=Familial_thoracic_aortic_aneurysm_and_aortic_dissection;CLNDISDB=MONDO:MONDO:0019625,MedGen:C4707243,OMIM:PS607086,Orphanet:ORPHA91387;CLNHGVS=NC_000003.12:g.30671680A>G;CLNREVSTAT=criteria_provided,_single_submitter;CLNSIG=Uncertain_significance;CLNVC=single_nucleotide_variant;CLNVCSO=SO:0001483;GENEINFO=TGFBR2:7048;MC=SO:0001583|missense_variant;ORIGIN=1;Pangolin=ENSG00000163513.19|-42:0.03|3:-0.0
chr3	30671681	1015266	A	G	.	.	ALLELEID=1004674;CLNDN=Familial_thoracic_aortic_aneurysm_and_aortic_dissection;CLNDISDB=MONDO:MONDO:0019625,MedGen:C4707243,OMIM:PS607086,Orphanet:ORPHA91387;CLNHGVS=NC_000003.12:g.30671681A>G;CLNREVSTAT=criteria_provided,_single_submitter;CLNSIG=Uncertain_significance;CLNVC=single_nucleotide_variant;CLNVCSO=SO:0001483;GENEINFO=TGFBR2:7048;MC=SO:0001819|synonymous_variant;ORIGIN=1;Pangolin=ENSG00000163513.19|-10:0.29|-43:-0.6
chr3	30671683	408433	T	C	.	.	AF_EXAC=1e-05;ALLELEID=393645;CLNDN=Familial_thoracic_aortic_aneurysm_and_aortic_dissection;CLNDISDB=MONDO:MONDO:0019625,MedGen:C4707243,OMIM:PS607086,Orphanet:ORPHA91387;CLNHGVS=NC_000003.12:g.30671683T>C;CLNREVSTAT=criteria_provided,_single_submitter;CLNSIG=Uncertain_significance;CLNVC=single_nucleotide_variant;CLNVCSO=SO:0001483;GENEINFO=TGFBR2:7048;MC=SO:0001583|missense_variant;ORIGIN=1;RS=779052721;Pangolin=ENSG00000163513.19|-45:0.0|-45:-0.01
chr3	30671688	923453	G	C	.	.	ALLELEID=909214;CLNDN=Familial_thoracic_aortic_aneurysm_and_aortic_dissection;CLNDISDB=MONDO:MONDO:0019625,MedGen:C4707243,OMIM:PS607086,Orphanet:ORPHA91387;CLNHGVS=NC_000003.12:g.30671688G>C;CLNREVSTAT=criteria_provided,_single_submitter;CLNSIG=Uncertain_significance;CLNVC=single_nucleotide_variant;CLNVCSO=SO:0001483;GENEINFO=TGFBR2:7048;MC=SO:0001583|missense_variant;ORIGIN=1;Pangolin=ENSG00000163513.19|-50:0.03|-5:-0.0
chr3	30671689	922228	G	T	.	.	ALLELEID=909215;CLNDN=Familial_thoracic_aortic_aneurysm_and_aortic_dissection;CLNDISDB=MONDO:MONDO:0019625,MedGen:C4707243,OMIM:PS607086,Orphanet:ORPHA91387;CLNHGVS=NC_000003.12:g.30671689G>T;CLNREVSTAT=criteria_provided,_single_submitter;CLNSIG=Uncertain_significance;CLNVC=single_nucleotide_variant;CLNVCSO=SO:0001483;GENEINFO=TGFBR2:7048;MC=SO:0001583|missense_variant;ORIGIN=1;Pangolin=ENSG00000163513.19|-18:0.0|-6:-0.0
chr3	30671694	477548	A	G	.	.	AF_EXAC=5e-05;ALLELEID=452515;CLNDN=Familial_thoracic_aortic_aneurysm_and_aortic_dissection;CLNDISDB=MONDO:MONDO:0019625,MedGen:C4707243,OMIM:PS607086,Orphanet:ORPHA91387;CLNHGVS=NC_000003.12:g.30671694A>G;CLNREVSTAT=criteria_provided,_single_submitter;CLNSIG=Uncertain_significance;CLNVC=single_nucleotide_variant;CLNVCSO=SO:0001483;GENEINFO=TGFBR2:7048;MC=SO:0001583|missense_variant;ORIGIN=1;RS=767581059;Pangolin=ENSG00000163513.19|-23:0.0|-11:-0.0
chr3	30671716	452530	T	A	.	.	ALLELEID=443411;CLNDN=not_provided;CLNDISDB=MedGen:CN517202;CLNHGVS=NC_000003.12:g.30671716T>A;CLNREVSTAT=criteria_provided,_single_submitter;CLNSIG=Uncertain_significance;CLNVC=single_nucleotide_variant;CLNVCSO=SO:0001483;GENEINFO=TGFBR2:7048;MC=SO:0001583|missense_variant;ORIGIN=1;RS=1553630079;Pangolin=ENSG00000163513.19|-33:0.0|50:-0.0
chr3	30671733	922543	A	C	.	.	ALLELEID=909216;CLNDN=Familial_thoracic_aortic_aneurysm_and_aortic_dissection;CLNDISDB=MONDO:MONDO:0019625,MedGen:C4707243,OMIM:PS607086,Orphanet:ORPHA91387;CLNHGVS=NC_000003.12:g.30671733A>C;CLNREVSTAT=criteria_provided,_single_submitter;CLNSIG=Uncertain_significance;CLNVC=single_nucleotide_variant;CLNVCSO=SO:0001483;GENEINFO=TGFBR2:7048;MC=SO:0001583|missense_variant;ORIGIN=1;Pangolin=ENSG00000163513.19|36:0.0|-50:-0.0
chr3	30671733	918970	A	G	.	.	ALLELEID=909217;CLNDN=Familial_thoracic_aortic_aneurysm_and_aortic_dissection;CLNDISDB=MONDO:MONDO:0019625,MedGen:C4707243,OMIM:PS607086,Orphanet:ORPHA91387;CLNHGVS=NC_000003.12:g.30671733A>G;CLNREVSTAT=criteria_provided,_conflicting_interpretations;CLNSIG=Conflicting_interpretations_of_pathogenicity;CLNSIGCONF=Likely_benign(1),Uncertain_significance(1);CLNVC=single_nucleotide_variant;CLNVCSO=SO:0001483;GENEINFO=TGFBR2:7048;MC=SO:0001583|missense_variant;ORIGIN=1;Pangolin=ENSG00000163513.19|-50:0.0|36:-0.0
chr3	30671734	213916	T	A	.	.	ALLELEID=209602;CLNDN=not_provided;CLNDISDB=MedGen:CN517202;CLNHGVS=NC_000003.12:g.30671734T>A;CLNREVSTAT=criteria_provided,_single_submitter;CLNSIG=Uncertain_significance;CLNVC=single_nucleotide_variant;CLNVCSO=SO:0001483;GENEINFO=TGFBR2:7048;MC=SO:0001583|missense_variant;ORIGIN=1;RS=863223839;Pangolin=ENSG00000163513.19|-45:0.0|35:-0.0
chr3	30671739	408439	T	A	.	.	AF_ESP=8e-05;AF_EXAC=2e-05;ALLELEID=393820;CLNDN=Familial_thoracic_aortic_aneurysm_and_aortic_dissection|not_provided;CLNDISDB=MONDO:MONDO:0019625,MedGen:C4707243,OMIM:PS607086,Orphanet:ORPHA91387|MedGen:CN517202;CLNHGVS=NC_000003.12:g.30671739T>A;CLNREVSTAT=criteria_provided,_multiple_submitters,_no_conflicts;CLNSIG=Uncertain_significance;CLNVC=single_nucleotide_variant;CLNVCSO=SO:0001483;GENEINFO=TGFBR2:7048;MC=SO:0001583|missense_variant;ORIGIN=1;RS=368346624;Pangolin=ENSG00000163513.19|-50:0.0|30:-0.0
chr3	30671752	403531	G	A	.	.	AF_EXAC=7e-05;ALLELEID=389564;CLNDN=Malignant_tumor_of_esophagus|Loeys-Dietz_syndrome_2|Hereditary_nonpolyposis_colorectal_cancer_type_6|Familial_thoracic_aortic_aneurysm_and_aortic_dissection|not_specified|not_provided;CLNDISDB=MONDO:MONDO:0007576,MedGen:C0546837,OMIM:133239,SNOMED_CT:363402007|MONDO:MONDO:0012427,MedGen:C2674574,OMIM:610168|MONDO:MONDO:0013695,MedGen:C1860896,OMIM:614331|MONDO:MONDO:0019625,MedGen:C4707243,OMIM:PS607086,Orphanet:ORPHA91387|MedGen:CN169374|MedGen:CN517202;CLNHGVS=NC_000003.12:g.30671752G>A;CLNREVSTAT=criteria_provided,_conflicting_interpretations;CLNSIG=Conflicting_interpretations_of_pathogenicity;CLNSIGCONF=Likely_pathogenic(1),Uncertain_significance(6);CLNVC=single_nucleotide_variant;CLNVCSO=SO:0001483;CLNVI=ARUP_Laboratories,_Molecular_Genetics_and_Genomics,ARUP_Laboratories:1853764|Illumina_Clinical_Services_Laboratory,Illumina:253091;GENEINFO=TGFBR2:7048;MC=SO:0001583|missense_variant;ORIGIN=1;RS=780542125;Pangolin=ENSG00000163513.19|14:0.0|17:-0.0
chr3	30671761	918793	G	A	.	.	ALLELEID=909220;CLNDN=Familial_thoracic_aortic_aneurysm_and_aortic_dissection;CLNDISDB=MONDO:MONDO:0019625,MedGen:C4707243,OMIM:PS607086,Orphanet:ORPHA91387;CLNHGVS=NC_000003.12:g.30671761G>A;CLNREVSTAT=criteria_provided,_single_submitter;CLNSIG=Uncertain_significance;CLNVC=single_nucleotide_variant;CLNVCSO=SO:0001483;GENEINFO=TGFBR2:7048;MC=SO:0001583|missense_variant;ORIGIN=1;Pangolin=ENSG00000163513.19|2:0.0|8:-0.0
chr3	30671779	1008678	C	T	.	.	ALLELEID=989459;CLNDN=Familial_thoracic_aortic_aneurysm_and_aortic_dissection;CLNDISDB=MONDO:MONDO:0019625,MedGen:C4707243,OMIM:PS607086,Orphanet:ORPHA91387;CLNHGVS=NC_000003.12:g.30671779C>T;CLNREVSTAT=criteria_provided,_single_submitter;CLNSIG=Uncertain_significance;CLNVC=single_nucleotide_variant;CLNVCSO=SO:0001483;GENEINFO=TGFBR2:7048;MC=SO:0001583|missense_variant;ORIGIN=1;Pangolin=ENSG00000163513.19|3:0.0|-13:-0.0
chr3	30671787	925165	G	A	.	.	ALLELEID=909222;CLNDN=Familial_thoracic_aortic_aneurysm_and_aortic_dissection;CLNDISDB=MONDO:MONDO:0019625,MedGen:C4707243,OMIM:PS607086,Orphanet:ORPHA91387;CLNHGVS=NC_000003.12:g.30671787G>A;CLNREVSTAT=criteria_provided,_single_submitter;CLNSIG=Uncertain_significance;CLNVC=single_nucleotide_variant;CLNVCSO=SO:0001483;GENEINFO=TGFBR2:7048;MC=SO:0001583|missense_variant;ORIGIN=1;Pangolin=ENSG00000163513.19|-18:0.0|4:-0.0
chr3	30671793	952393	G	A	.	.	ALLELEID=923129;CLNDN=Familial_thoracic_aortic_aneurysm_and_aortic_dissection;CLNDISDB=MONDO:MONDO:0019625,MedGen:C4707243,OMIM:PS607086,Orphanet:ORPHA91387;CLNHGVS=NC_000003.12:g.30671793G>A;CLNREVSTAT=criteria_provided,_single_submitter;CLNSIG=Uncertain_significance;CLNVC=single_nucleotide_variant;CLNVCSO=SO:0001483;GENEINFO=TGFBR2:7048;MC=SO:0001583|missense_variant;ORIGIN=1;Pangolin=ENSG00000163513.19|-24:0.0|0:-0.0
chr3	30671800	44659	C	T	.	.	AF_EXAC=3e-05;AF_TGP=0.0002;ALLELEID=53826;CLNDN=Familial_thoracic_aortic_aneurysm_and_aortic_dissection|not_specified|not_provided;CLNDISDB=MONDO:MONDO:0019625,MedGen:C4707243,OMIM:PS607086,Orphanet:ORPHA91387|MedGen:CN169374|MedGen:CN517202;CLNHGVS=NC_000003.12:g.30671800C>T;CLNREVSTAT=criteria_provided,_conflicting_interpretations;CLNSIG=Conflicting_interpretations_of_pathogenicity;CLNSIGCONF=Likely_benign(1),Uncertain_significance(4);CLNVC=single_nucleotide_variant;CLNVCSO=SO:0001483;CLNVI=ARUP_Laboratories,_Molecular_Genetics_and_Genomics,ARUP_Laboratories:146631;GENEINFO=TGFBR2:7048;MC=SO:0001583|missense_variant;ORIGIN=1;RS=150022335;Pangolin=ENSG00000163513.19|-34:0.0|-31:-0.0
chr3	30671802	919747	C	T	.	.	ALLELEID=909223;CLNDN=Familial_thoracic_aortic_aneurysm_and_aortic_dissection;CLNDISDB=MONDO:MONDO:0019625,MedGen:C4707243,OMIM:PS607086,Orphanet:ORPHA91387;CLNHGVS=NC_000003.12:g.30671802C>T;CLNREVSTAT=criteria_provided,_single_submitter;CLNSIG=Uncertain_significance;CLNVC=single_nucleotide_variant;CLNVCSO=SO:0001483;GENEINFO=TGFBR2:7048;MC=SO:0001583|missense_variant;ORIGIN=1;Pangolin=ENSG00000163513.19|-33:0.0|-9:-0.0
chr3	30671803	628340	G	A	.	.	AF_ESP=8e-05;AF_EXAC=2e-05;ALLELEID=616831;CLNDN=Familial_thoracic_aortic_aneurysm_and_aortic_dissection|not_provided;CLNDISDB=MONDO:MONDO:0019625,MedGen:C4707243,OMIM:PS607086,Orphanet:ORPHA91387|MedGen:CN517202;CLNHGVS=NC_000003.12:g.30671803G>A;CLNREVSTAT=criteria_provided,_multiple_submitters,_no_conflicts;CLNSIG=Uncertain_significance;CLNVC=single_nucleotide_variant;CLNVCSO=SO:0001483;GENEINFO=TGFBR2:7048;MC=SO:0001583|missense_variant;ORIGIN=1;RS=371209879;Pangolin=ENSG00000163513.19|-20:0.0|-37:-0.0
chr3	30671803	919447	G	C	.	.	ALLELEID=909224;CLNDN=Familial_thoracic_aortic_aneurysm_and_aortic_dissection;CLNDISDB=MONDO:MONDO:0019625,MedGen:C4707243,OMIM:PS607086,Orphanet:ORPHA91387;CLNHGVS=NC_000003.12:g.30671803G>C;CLNREVSTAT=criteria_provided,_single_submitter;CLNSIG=Uncertain_significance;CLNVC=single_nucleotide_variant;CLNVCSO=SO:0001483;GENEINFO=TGFBR2:7048;MC=SO:0001583|missense_variant;ORIGIN=1;Pangolin=ENSG00000163513.19|-34:0.0|-20:-0.0
chr3	30671804	344657	G	A	.	.	ALLELEID=293826;CLNDN=Marfan_syndrome|Loeys-Dietz_syndrome|Familial_thoracic_aortic_aneurysm_and_aortic_dissection|not_provided;CLNDISDB=MONDO:MONDO:0007947,MedGen:C0024796,OMIM:154700,Orphanet:ORPHA284963,Orphanet:ORPHA558,SNOMED_CT:19346006|MONDO:MONDO:0018954,MedGen:C2697932,OMIM:PS609192,Orphanet:ORPHA60030,SNOMED_CT:446263001|MONDO:MONDO:0019625,MedGen:C4707243,OMIM:PS607086,Orphanet:ORPHA91387|MedGen:CN517202;CLNHGVS=NC_000003.12:g.30671804G>A;CLNREVSTAT=criteria_provided,_conflicting_interpretations;CLNSIG=Conflicting_interpretations_of_pathogenicity;CLNSIGCONF=Likely_benign(1),Uncertain_significance(3);CLNVC=single_nucleotide_variant;CLNVCSO=SO:0001483;CLNVI=Illumina_Clinical_Services_Laboratory,Illumina:576254;GENEINFO=TGFBR2:7048;MC=SO:0001819|synonymous_variant;ORIGIN=1;RS=886058304;Pangolin=ENSG00000163513.19|-22:0.0|-38:-0.0
chr3	30671808	925051	C	T	.	.	ALLELEID=909226;CLNDN=Familial_thoracic_aortic_aneurysm_and_aortic_dissection;CLNDISDB=MONDO:MONDO:0019625,MedGen:C4707243,OMIM:PS607086,Orphanet:ORPHA91387;CLNHGVS=NC_000003.12:g.30671808C>T;CLNREVSTAT=criteria_provided,_single_submitter;CLNSIG=Uncertain_significance;CLNVC=single_nucleotide_variant;CLNVCSO=SO:0001483;GENEINFO=TGFBR2:7048;MC=SO:0001583|missense_variant;ORIGIN=1;Pangolin=ENSG00000163513.19|-2:0.0|-1:-0.0
chr3	30671813	922021	G	A	.	.	ALLELEID=909227;CLNDN=Familial_thoracic_aortic_aneurysm_and_aortic_dissection;CLNDISDB=MONDO:MONDO:0019625,MedGen:C4707243,OMIM:PS607086,Orphanet:ORPHA91387;CLNHGVS=NC_000003.12:g.30671813G>A;CLNREVSTAT=criteria_provided,_single_submitter;CLNSIG=Uncertain_significance;CLNVC=single_nucleotide_variant;CLNVCSO=SO:0001483;GENEINFO=TGFBR2:7048;MC=SO:0001583|missense_variant;ORIGIN=1;Pangolin=ENSG00000163513.19|2:0.0|-44:-0.0
chr3	30671817	924854	T	C	.	.	ALLELEID=909229;CLNDN=Familial_thoracic_aortic_aneurysm_and_aortic_dissection;CLNDISDB=MONDO:MONDO:0019625,MedGen:C4707243,OMIM:PS607086,Orphanet:ORPHA91387;CLNHGVS=NC_000003.12:g.30671817T>C;CLNREVSTAT=criteria_provided,_single_submitter;CLNSIG=Uncertain_significance;CLNVC=single_nucleotide_variant;CLNVCSO=SO:0001483;GENEINFO=TGFBR2:7048;MC=SO:0001583|missense_variant;ORIGIN=1;Pangolin=ENSG00000163513.19|-1:0.0|-48:-0.0
chr3	30671823	920714	G	A	.	.	ALLELEID=909230;CLNDN=Familial_thoracic_aortic_aneurysm_and_aortic_dissection;CLNDISDB=MONDO:MONDO:0019625,MedGen:C4707243,OMIM:PS607086,Orphanet:ORPHA91387;CLNHGVS=NC_000003.12:g.30671823G>A;CLNREVSTAT=criteria_provided,_single_submitter;CLNSIG=Uncertain_significance;CLNVC=single_nucleotide_variant;CLNVCSO=SO:0001483;GENEINFO=TGFBR2:7048;MC=SO:0001583|missense_variant;ORIGIN=1;Pangolin=ENSG00000163513.19|50:0.0|49:-0.0
chr3	30671827	923116	A	G	.	.	ALLELEID=909231;CLNDN=Familial_thoracic_aortic_aneurysm_and_aortic_dissection;CLNDISDB=MONDO:MONDO:0019625,MedGen:C4707243,OMIM:PS607086,Orphanet:ORPHA91387;CLNHGVS=NC_000003.12:g.30671827A>G;CLNREVSTAT=criteria_provided,_single_submitter;CLNSIG=Uncertain_significance;CLNVC=single_nucleotide_variant;CLNVCSO=SO:0001483;GENEINFO=TGFBR2:7048;MC=SO:0001583|missense_variant;ORIGIN=1;Pangolin=ENSG00000163513.19|-5:0.0|45:-0.0
chr3	30671828	543889	C	G	.	.	AF_EXAC=1e-05;ALLELEID=519083;CLNDN=Familial_thoracic_aortic_aneurysm_and_aortic_dissection;CLNDISDB=MONDO:MONDO:0019625,MedGen:C4707243,OMIM:PS607086,Orphanet:ORPHA91387;CLNHGVS=NC_000003.12:g.30671828C>G;CLNREVSTAT=criteria_provided,_single_submitter;CLNSIG=Uncertain_significance;CLNVC=single_nucleotide_variant;CLNVCSO=SO:0001483;GENEINFO=TGFBR2:7048;MC=SO:0001583|missense_variant;ORIGIN=1;RS=758827786;Pangolin=ENSG00000163513.19|12:0.0|45:-0.0
chr3	30671830	926444	G	A	.	.	ALLELEID=909232;CLNDN=Familial_thoracic_aortic_aneurysm_and_aortic_dissection;CLNDISDB=MONDO:MONDO:0019625,MedGen:C4707243,OMIM:PS607086,Orphanet:ORPHA91387;CLNHGVS=NC_000003.12:g.30671830G>A;CLNREVSTAT=criteria_provided,_single_submitter;CLNSIG=Uncertain_significance;CLNVC=single_nucleotide_variant;CLNVCSO=SO:0001483;GENEINFO=TGFBR2:7048;MC=SO:0001583|missense_variant;ORIGIN=1;Pangolin=ENSG00000163513.19|42:0.0|-1:-0.0
chr3	30671832	263839	G	C	.	.	AF_ESP=0.00046;AF_EXAC=0.00011;AF_TGP=0.0004;ALLELEID=258289;CLNDN=Familial_thoracic_aortic_aneurysm_and_aortic_dissection|Cardiovascular_phenotype|not_provided;CLNDISDB=MONDO:MONDO:0019625,MedGen:C4707243,OMIM:PS607086,Orphanet:ORPHA91387|MedGen:CN230736|MedGen:CN517202;CLNHGVS=NC_000003.12:g.30671832G>C;CLNREVSTAT=criteria_provided,_conflicting_interpretations;CLNSIG=Conflicting_interpretations_of_pathogenicity;CLNSIGCONF=Likely_benign(2),Uncertain_significance(2);CLNVC=single_nucleotide_variant;CLNVCSO=SO:0001483;CLNVI=Center_for_Human_Genetics,_Inc,Center_for_Human_Genetics,_Inc:TGFBR2-A2;GENEINFO=TGFBR2:7048;MC=SO:0001583|missense_variant;ORIGIN=1;RS=149141477;Pangolin=ENSG00000163513.19|40:0.0|40:-0.0
chr3	30671842	477549	T	C	.	.	ALLELEID=452036;CLNDN=Familial_thoracic_aortic_aneurysm_and_aortic_dissection;CLNDISDB=MONDO:MONDO:0019625,MedGen:C4707243,OMIM:PS607086,Orphanet:ORPHA91387;CLNHGVS=NC_000003.12:g.30671842T>C;CLNREVSTAT=criteria_provided,_single_submitter;CLNSIG=Uncertain_significance;CLNVC=single_nucleotide_variant;CLNVCSO=SO:0001483;GENEINFO=TGFBR2:7048;MC=SO:0001583|missense_variant;ORIGIN=1;RS=1553630112;Pangolin=ENSG00000163513.19|30:0.0|-2:-0.0
chr3	30671853	942168	C	T	.	.	ALLELEID=931882;CLNDN=Familial_thoracic_aortic_aneurysm_and_aortic_dissection;CLNDISDB=MONDO:MONDO:0019625,MedGen:C4707243,OMIM:PS607086,Orphanet:ORPHA91387;CLNHGVS=NC_000003.12:g.30671853C>T;CLNREVSTAT=criteria_provided,_single_submitter;CLNSIG=Uncertain_significance;CLNVC=single_nucleotide_variant;CLNVCSO=SO:0001483;GENEINFO=TGFBR2:7048;MC=SO:0001583|missense_variant;ORIGIN=1;Pangolin=ENSG00000163513.19|-2:0.0|19:-0.0
chr3	30671854	629112	G	A	.	.	AF_ESP=0.00015;AF_EXAC=5e-05;AF_TGP=0.0002;ALLELEID=616832;CLNDN=Familial_thoracic_aortic_aneurysm_and_aortic_dissection;CLNDISDB=MONDO:MONDO:0019625,MedGen:C4707243,OMIM:PS607086,Orphanet:ORPHA91387;CLNHGVS=NC_000003.12:g.30671854G>A;CLNREVSTAT=criteria_provided,_multiple_submitters,_no_conflicts;CLNSIG=Uncertain_significance;CLNVC=single_nucleotide_variant;CLNVCSO=SO:0001483;GENEINFO=TGFBR2:7048;MC=SO:0001583|missense_variant;ORIGIN=1;RS=112465572;Pangolin=ENSG00000163513.19|18:0.0|-1:-0.0
chr3	30671856	660358	T	C	.	.	ALLELEID=631137;CLNDN=Familial_thoracic_aortic_aneurysm_and_aortic_dissection;CLNDISDB=MONDO:MONDO:0019625,MedGen:C4707243,OMIM:PS607086,Orphanet:ORPHA91387;CLNHGVS=NC_000003.12:g.30671856T>C;CLNREVSTAT=criteria_provided,_single_submitter;CLNSIG=Uncertain_significance;CLNVC=single_nucleotide_variant;CLNVCSO=SO:0001483;GENEINFO=TGFBR2:7048;MC=SO:0001583|missense_variant;ORIGIN=1;RS=1575157609;Pangolin=ENSG00000163513.19|16:0.0|5:-0.0
chr3	30671866	626767	G	T	.	.	ALLELEID=614894;CLNDN=Familial_thoracic_aortic_aneurysm_and_aortic_dissection;CLNDISDB=MONDO:MONDO:0019625,MedGen:C4707243,OMIM:PS607086,Orphanet:ORPHA91387;CLNHGVS=NC_000003.12:g.30671866G>T;CLNREVSTAT=criteria_provided,_single_submitter;CLNSIG=Uncertain_significance;CLNVC=single_nucleotide_variant;CLNVCSO=SO:0001483;GENEINFO=TGFBR2:7048;MC=SO:0001583|missense_variant;ORIGIN=1;RS=1559466786;Pangolin=ENSG00000163513.19|36:0.0|6:-0.0
chr3	30671872	920418	C	T	.	.	ALLELEID=909234;CLNDN=Familial_thoracic_aortic_aneurysm_and_aortic_dissection|not_specified;CLNDISDB=MONDO:MONDO:0019625,MedGen:C4707243,OMIM:PS607086,Orphanet:ORPHA91387|MedGen:CN169374;CLNHGVS=NC_000003.12:g.30671872C>T;CLNREVSTAT=criteria_provided,_multiple_submitters,_no_conflicts;CLNSIG=Uncertain_significance;CLNVC=single_nucleotide_variant;CLNVCSO=SO:0001483;GENEINFO=TGFBR2:7048;MC=SO:0001583|missense_variant;ORIGIN=1;Pangolin=ENSG00000163513.19|0:0.0|1:-0.0
chr3	30671873	344658	G	A	.	.	AF_EXAC=7e-05;ALLELEID=290683;CLNDN=Marfan_syndrome|Loeys-Dietz_syndrome|Familial_thoracic_aortic_aneurysm_and_aortic_dissection|not_specified|not_provided;CLNDISDB=MONDO:MONDO:0007947,MedGen:C0024796,OMIM:154700,Orphanet:ORPHA284963,Orphanet:ORPHA558,SNOMED_CT:19346006|MONDO:MONDO:0018954,MedGen:C2697932,OMIM:PS609192,Orphanet:ORPHA60030,SNOMED_CT:446263001|MONDO:MONDO:0019625,MedGen:C4707243,OMIM:PS607086,Orphanet:ORPHA91387|MedGen:CN169374|MedGen:CN517202;CLNHGVS=NC_000003.12:g.30671873G>A;CLNREVSTAT=criteria_provided,_conflicting_interpretations;CLNSIG=Conflicting_interpretations_of_pathogenicity;CLNSIGCONF=Benign(1),Likely_benign(3),Uncertain_significance(3);CLNVC=single_nucleotide_variant;CLNVCSO=SO:0001483;CLNVI=Illumina_Clinical_Services_Laboratory,Illumina:718417;GENEINFO=TGFBR2:7048;MC=SO:0001819|synonymous_variant;ORIGIN=1;RS=201560560;Pangolin=ENSG00000163513.19|1:0.0|-1:-0.0
chr3	30671879	344659	C	T	.	.	AF_EXAC=7e-05;ALLELEID=294358;CLNDN=Marfan_syndrome|Loeys-Dietz_syndrome|Familial_thoracic_aortic_aneurysm_and_aortic_dissection;CLNDISDB=MONDO:MONDO:0007947,MedGen:C0024796,OMIM:154700,Orphanet:ORPHA284963,Orphanet:ORPHA558,SNOMED_CT:19346006|MONDO:MONDO:0018954,MedGen:C2697932,OMIM:PS609192,Orphanet:ORPHA60030,SNOMED_CT:446263001|MONDO:MONDO:0019625,MedGen:C4707243,OMIM:PS607086,Orphanet:ORPHA91387;CLNHGVS=NC_000003.12:g.30671879C>T;CLNREVSTAT=criteria_provided,_conflicting_interpretations;CLNSIG=Conflicting_interpretations_of_pathogenicity;CLNSIGCONF=Likely_benign(2),Uncertain_significance(3);CLNVC=single_nucleotide_variant;CLNVCSO=SO:0001483;CLNVI=Illumina_Clinical_Services_Laboratory,Illumina:715168;GENEINFO=TGFBR2:7048;MC=SO:0001819|synonymous_variant;ORIGIN=1;RS=768508812;Pangolin=ENSG00000163513.19|-7:0.0|-6:-0.0
chr3	30671884	213917	A	T	.	.	ALLELEID=209604;CLNDN=not_provided;CLNDISDB=MedGen:CN517202;CLNHGVS=NC_000003.12:g.30671884A>T;CLNREVSTAT=criteria_provided,_single_submitter;CLNSIG=Uncertain_significance;CLNVC=single_nucleotide_variant;CLNVCSO=SO:0001483;GENEINFO=TGFBR2:7048;MC=SO:0001583|missense_variant;ORIGIN=1;RS=863223840;Pangolin=ENSG00000163513.19|-1:0.0|2:-0.0
chr3	30671919	344660	C	T	.	.	ALLELEID=293827;CLNDN=Marfan_syndrome|Loeys-Dietz_syndrome_2|Familial_thoracic_aortic_aneurysm_and_aortic_dissection;CLNDISDB=MONDO:MONDO:0007947,MedGen:C0024796,OMIM:154700,Orphanet:ORPHA284963,Orphanet:ORPHA558,SNOMED_CT:19346006|MONDO:MONDO:0012427,MedGen:C2674574,OMIM:610168|MONDO:MONDO:0019625,MedGen:C4707243,OMIM:PS607086,Orphanet:ORPHA91387;CLNHGVS=NC_000003.12:g.30671919C>T;CLNREVSTAT=criteria_provided,_single_submitter;CLNSIG=Uncertain_significance;CLNVC=single_nucleotide_variant;CLNVCSO=SO:0001483;CLNVI=Illumina_Clinical_Services_Laboratory,Illumina:253934;GENEINFO=TGFBR2:7048;MC=SO:0001819|synonymous_variant;ORIGIN=1;RS=886058305;Pangolin=ENSG00000163513.19|-2:0.0|11:-0.0
chr3	30671923	918623	A	T	.	.	ALLELEID=909235;CLNDN=Familial_thoracic_aortic_aneurysm_and_aortic_dissection;CLNDISDB=MONDO:MONDO:0019625,MedGen:C4707243,OMIM:PS607086,Orphanet:ORPHA91387;CLNHGVS=NC_000003.12:g.30671923A>T;CLNREVSTAT=criteria_provided,_multiple_submitters,_no_conflicts;CLNSIG=Uncertain_significance;CLNVC=single_nucleotide_variant;CLNVCSO=SO:0001483;GENEINFO=TGFBR2:7048;MC=SO:0001583|missense_variant;ORIGIN=1;Pangolin=ENSG00000163513.19|-2:0.0|31:-0.0
chr3	30671941	862019	G	T	.	.	ALLELEID=827858;CLNDN=Familial_thoracic_aortic_aneurysm_and_aortic_dissection;CLNDISDB=MONDO:MONDO:0019625,MedGen:C4707243,OMIM:PS607086,Orphanet:ORPHA91387;CLNHGVS=NC_000003.12:g.30671941G>T;CLNREVSTAT=criteria_provided,_single_submitter;CLNSIG=Uncertain_significance;CLNVC=single_nucleotide_variant;CLNVCSO=SO:0001483;GENEINFO=TGFBR2:7048;MC=SO:0001583|missense_variant;ORIGIN=1;Pangolin=ENSG00000163513.19|-11:0.0|0:-0.0
chr3	30671943	213942	C	T	.	.	ALLELEID=209605;CLNDN=Familial_thoracic_aortic_aneurysm_and_aortic_dissection|not_provided;CLNDISDB=MONDO:MONDO:0019625,MedGen:C4707243,OMIM:PS607086,Orphanet:ORPHA91387|MedGen:CN517202;CLNHGVS=NC_000003.12:g.30671943C>T;CLNREVSTAT=criteria_provided,_multiple_submitters,_no_conflicts;CLNSIG=Uncertain_significance;CLNVC=single_nucleotide_variant;CLNVCSO=SO:0001483;GENEINFO=TGFBR2:7048;MC=SO:0001583|missense_variant;ORIGIN=1;RS=863223856;Pangolin=ENSG00000163513.19|-13:0.0|-2:-0.0
chr3	30671944	919937	G	A	.	.	ALLELEID=909237;CLNDN=Familial_thoracic_aortic_aneurysm_and_aortic_dissection;CLNDISDB=MONDO:MONDO:0019625,MedGen:C4707243,OMIM:PS607086,Orphanet:ORPHA91387;CLNHGVS=NC_000003.12:g.30671944G>A;CLNREVSTAT=criteria_provided,_single_submitter;CLNSIG=Uncertain_significance;CLNVC=single_nucleotide_variant;CLNVCSO=SO:0001483;GENEINFO=TGFBR2:7048;MC=SO:0001583|missense_variant;ORIGIN=1;Pangolin=ENSG00000163513.19|-4:0.0|-3:-0.0
chr3	30671956	222838	T	A	.	.	ALLELEID=224262;CLNDN=Loeys-Dietz_syndrome;CLNDISDB=MONDO:MONDO:0018954,MedGen:C2697932,OMIM:PS609192,Orphanet:ORPHA60030,SNOMED_CT:446263001;CLNHGVS=NC_000003.12:g.30671956T>A;CLNREVSTAT=criteria_provided,_single_submitter;CLNSIG=Uncertain_significance;CLNVC=single_nucleotide_variant;CLNVCSO=SO:0001483;GENEINFO=TGFBR2:7048;MC=SO:0001583|missense_variant;ORIGIN=1;RS=869025536;Pangolin=ENSG00000163513.19|-15:0.0|-2:-0.0
chr3	30671959	921421	A	G	.	.	ALLELEID=909238;CLNDN=Familial_thoracic_aortic_aneurysm_and_aortic_dissection;CLNDISDB=MONDO:MONDO:0019625,MedGen:C4707243,OMIM:PS607086,Orphanet:ORPHA91387;CLNHGVS=NC_000003.12:g.30671959A>G;CLNREVSTAT=criteria_provided,_single_submitter;CLNSIG=Uncertain_significance;CLNVC=single_nucleotide_variant;CLNVCSO=SO:0001483;GENEINFO=TGFBR2:7048;MC=SO:0001583|missense_variant;ORIGIN=1;Pangolin=ENSG00000163513.19|-5:0.0|-18:-0.0
chr3	30671978	918583	G	T	.	.	ALLELEID=909239;CLNDN=Familial_thoracic_aortic_aneurysm_and_aortic_dissection;CLNDISDB=MONDO:MONDO:0019625,MedGen:C4707243,OMIM:PS607086,Orphanet:ORPHA91387;CLNHGVS=NC_000003.12:g.30671978G>T;CLNREVSTAT=criteria_provided,_single_submitter;CLNSIG=Uncertain_significance;CLNVC=single_nucleotide_variant;CLNVCSO=SO:0001483;GENEINFO=TGFBR2:7048;MC=SO:0001583|missense_variant;ORIGIN=1;Pangolin=ENSG00000163513.19|-24:0.0|-37:-0.0
chr3	30671986	919917	C	T	.	.	ALLELEID=909240;CLNDN=Familial_thoracic_aortic_aneurysm_and_aortic_dissection;CLNDISDB=MONDO:MONDO:0019625,MedGen:C4707243,OMIM:PS607086,Orphanet:ORPHA91387;CLNHGVS=NC_000003.12:g.30671986C>T;CLNREVSTAT=criteria_provided,_single_submitter;CLNSIG=Uncertain_significance;CLNVC=single_nucleotide_variant;CLNVCSO=SO:0001483;GENEINFO=TGFBR2:7048;MC=SO:0001583|missense_variant;ORIGIN=1;Pangolin=ENSG00000163513.19|-46:0.0|-45:-0.0
chr3	30671992	925166	A	G	.	.	ALLELEID=909241;CLNDN=Familial_thoracic_aortic_aneurysm_and_aortic_dissection;CLNDISDB=MONDO:MONDO:0019625,MedGen:C4707243,OMIM:PS607086,Orphanet:ORPHA91387;CLNHGVS=NC_000003.12:g.30671992A>G;CLNREVSTAT=criteria_provided,_single_submitter;CLNSIG=Uncertain_significance;CLNVC=single_nucleotide_variant;CLNVCSO=SO:0001483;GENEINFO=TGFBR2:7048;MC=SO:0001583|missense_variant;ORIGIN=1;Pangolin=ENSG00000163513.19|0:0.0|2:-0.0
chr3	30672009	849991	G	T	.	.	ALLELEID=827859;CLNDN=Familial_thoracic_aortic_aneurysm_and_aortic_dissection;CLNDISDB=MONDO:MONDO:0019625,MedGen:C4707243,OMIM:PS607086,Orphanet:ORPHA91387;CLNHGVS=NC_000003.12:g.30672009G>T;CLNREVSTAT=criteria_provided,_single_submitter;CLNSIG=Uncertain_significance;CLNVC=single_nucleotide_variant;CLNVCSO=SO:0001483;GENEINFO=TGFBR2:7048;MC=SO:0001583|missense_variant;ORIGIN=1;Pangolin=ENSG00000163513.19|21:0.0|1:-0.0
chr3	30672015	576348	A	T	.	.	ALLELEID=561354;CLNDN=Familial_thoracic_aortic_aneurysm_and_aortic_dissection;CLNDISDB=MONDO:MONDO:0019625,MedGen:C4707243,OMIM:PS607086,Orphanet:ORPHA91387;CLNHGVS=NC_000003.12:g.30672015A>T;CLNREVSTAT=criteria_provided,_single_submitter;CLNSIG=Uncertain_significance;CLNVC=single_nucleotide_variant;CLNVCSO=SO:0001483;GENEINFO=TGFBR2:7048;MC=SO:0001583|missense_variant;ORIGIN=1;RS=1559466871;Pangolin=ENSG00000163513.19|-2:0.0|-32:-0.0
chr3	30672018	979099	T	C	.	.	ALLELEID=967179;CLNDN=Loeys-Dietz_syndrome_2;CLNDISDB=MONDO:MONDO:0012427,MedGen:C2674574,OMIM:610168;CLNHGVS=NC_000003.12:g.30672018T>C;CLNREVSTAT=criteria_provided,_single_submitter;CLNSIG=Uncertain_significance;CLNVC=single_nucleotide_variant;CLNVCSO=SO:0001483;GENEINFO=TGFBR2:7048;MC=SO:0001583|missense_variant;ORIGIN=1;Pangolin=ENSG00000163513.19|-1:0.0|12:-0.0
chr3	30672023	426204	CTATGAGGAG	C	.	.	ALLELEID=414930;CLNDN=not_provided;CLNDISDB=MedGen:CN517202;CLNHGVS=NC_000003.12:g.30672028_30672036del;CLNREVSTAT=criteria_provided,_single_submitter;CLNSIG=Uncertain_significance;CLNVC=Deletion;CLNVCSO=SO:0000159;GENEINFO=TGFBR2:7048;MC=SO:0001822|inframe_deletion;ORIGIN=1;RS=1085307498;Pangolin=ENSG00000163513.19|29:0.0|8:-0.0
chr3	30672025	921831	A	G	.	.	ALLELEID=909242;CLNDN=Familial_thoracic_aortic_aneurysm_and_aortic_dissection;CLNDISDB=MONDO:MONDO:0019625,MedGen:C4707243,OMIM:PS607086,Orphanet:ORPHA91387;CLNHGVS=NC_000003.12:g.30672025A>G;CLNREVSTAT=criteria_provided,_single_submitter;CLNSIG=Uncertain_significance;CLNVC=single_nucleotide_variant;CLNVCSO=SO:0001483;GENEINFO=TGFBR2:7048;MC=SO:0001583|missense_variant;ORIGIN=1;Pangolin=ENSG00000163513.19|-1:0.0|-42:-0.0
chr3	30672025	920805	A	T	.	.	ALLELEID=909243;CLNDN=Familial_thoracic_aortic_aneurysm_and_aortic_dissection;CLNDISDB=MONDO:MONDO:0019625,MedGen:C4707243,OMIM:PS607086,Orphanet:ORPHA91387;CLNHGVS=NC_000003.12:g.30672025A>T;CLNREVSTAT=criteria_provided,_single_submitter;CLNSIG=Uncertain_significance;CLNVC=single_nucleotide_variant;CLNVCSO=SO:0001483;GENEINFO=TGFBR2:7048;MC=SO:0001583|missense_variant;ORIGIN=1;Pangolin=ENSG00000163513.19|5:0.0|-42:-0.0
chr3	30672034	921083	A	G	.	.	ALLELEID=909244;CLNDN=Familial_thoracic_aortic_aneurysm_and_aortic_dissection;CLNDISDB=MONDO:MONDO:0019625,MedGen:C4707243,OMIM:PS607086,Orphanet:ORPHA91387;CLNHGVS=NC_000003.12:g.30672034A>G;CLNREVSTAT=criteria_provided,_single_submitter;CLNSIG=Uncertain_significance;CLNVC=single_nucleotide_variant;CLNVCSO=SO:0001483;GENEINFO=TGFBR2:7048;MC=SO:0001583|missense_variant;ORIGIN=1;Pangolin=ENSG00000163513.19|4:0.0|-3:-0.0
chr3	30672051	1000508	GAGA	G	.	.	ALLELEID=989460;CLNDN=Familial_thoracic_aortic_aneurysm_and_aortic_dissection;CLNDISDB=MONDO:MONDO:0019625,MedGen:C4707243,OMIM:PS607086,Orphanet:ORPHA91387;CLNHGVS=NC_000003.12:g.30672054_30672056del;CLNREVSTAT=criteria_provided,_single_submitter;CLNSIG=Uncertain_significance;CLNVC=Deletion;CLNVCSO=SO:0000159;CLNVI=Invitae:9564450;GENEINFO=TGFBR2:7048;MC=SO:0001822|inframe_deletion;ORIGIN=1;Pangolin=ENSG00000163513.19|-3:0.0|1:-0.0
chr3	30672052	642964	A	G	.	.	ALLELEID=631138;CLNDN=Familial_thoracic_aortic_aneurysm_and_aortic_dissection;CLNDISDB=MONDO:MONDO:0019625,MedGen:C4707243,OMIM:PS607086,Orphanet:ORPHA91387;CLNHGVS=NC_000003.12:g.30672052A>G;CLNREVSTAT=criteria_provided,_single_submitter;CLNSIG=Uncertain_significance;CLNVC=single_nucleotide_variant;CLNVCSO=SO:0001483;GENEINFO=TGFBR2:7048;MC=SO:0001583|missense_variant;ORIGIN=1;RS=1575157782;Pangolin=ENSG00000163513.19|0:0.0|18:-0.0
chr3	30672057	951852	G	A	.	.	ALLELEID=923130;CLNDN=Familial_thoracic_aortic_aneurysm_and_aortic_dissection;CLNDISDB=MONDO:MONDO:0019625,MedGen:C4707243,OMIM:PS607086,Orphanet:ORPHA91387;CLNHGVS=NC_000003.12:g.30672057G>A;CLNREVSTAT=criteria_provided,_single_submitter;CLNSIG=Uncertain_significance;CLNVC=single_nucleotide_variant;CLNVCSO=SO:0001483;GENEINFO=TGFBR2:7048;MC=SO:0001583|missense_variant;ORIGIN=1;Pangolin=ENSG00000163513.19|-5:0.0|45:-0.0
chr3	30672076	920960	A	G	.	.	ALLELEID=909245;CLNDN=Familial_thoracic_aortic_aneurysm_and_aortic_dissection;CLNDISDB=MONDO:MONDO:0019625,MedGen:C4707243,OMIM:PS607086,Orphanet:ORPHA91387;CLNHGVS=NC_000003.12:g.30672076A>G;CLNREVSTAT=criteria_provided,_single_submitter;CLNSIG=Uncertain_significance;CLNVC=single_nucleotide_variant;CLNVCSO=SO:0001483;GENEINFO=TGFBR2:7048;MC=SO:0001583|missense_variant;ORIGIN=1;Pangolin=ENSG00000163513.19|1:0.0|8:-0.0
chr3	30672085	213943	A	G	.	.	ALLELEID=209606;CLNDN=Loeys-Dietz_syndrome|Cardiovascular_phenotype|not_provided;CLNDISDB=MONDO:MONDO:0018954,MedGen:C2697932,OMIM:PS609192,Orphanet:ORPHA60030,SNOMED_CT:446263001|MedGen:CN230736|MedGen:CN517202;CLNHGVS=NC_000003.12:g.30672085A>G;CLNREVSTAT=criteria_provided,_conflicting_interpretations;CLNSIG=Conflicting_interpretations_of_pathogenicity;CLNSIGCONF=Likely_pathogenic(1),Uncertain_significance(2);CLNVC=single_nucleotide_variant;CLNVCSO=SO:0001483;GENEINFO=TGFBR2:7048;MC=SO:0001583|missense_variant;ORIGIN=1;RS=863223857;Pangolin=ENSG00000163513.19|-1:0.0|17:-0.0
chr3	30672090	645234	A	C	.	.	AF_EXAC=1e-05;ALLELEID=631139;CLNDN=Familial_thoracic_aortic_aneurysm_and_aortic_dissection|not_provided;CLNDISDB=MONDO:MONDO:0019625,MedGen:C4707243,OMIM:PS607086,Orphanet:ORPHA91387|MedGen:CN517202;CLNHGVS=NC_000003.12:g.30672090A>C;CLNREVSTAT=criteria_provided,_multiple_submitters,_no_conflicts;CLNSIG=Uncertain_significance;CLNVC=single_nucleotide_variant;CLNVCSO=SO:0001483;GENEINFO=TGFBR2:7048;MC=SO:0001583|missense_variant;ORIGIN=1;RS=773932892;Pangolin=ENSG00000163513.19|12:0.0|21:-0.0
chr3	30672096	449834	C	T	.	.	ALLELEID=443412;CLNDN=Malignant_tumor_of_esophagus|Loeys-Dietz_syndrome_2|Hereditary_nonpolyposis_colorectal_cancer_type_6|not_provided;CLNDISDB=MONDO:MONDO:0007576,MedGen:C0546837,OMIM:133239,SNOMED_CT:363402007|MONDO:MONDO:0012427,MedGen:C2674574,OMIM:610168|MONDO:MONDO:0013695,MedGen:C1860896,OMIM:614331|MedGen:CN517202;CLNHGVS=NC_000003.12:g.30672096C>T;CLNREVSTAT=criteria_provided,_multiple_submitters,_no_conflicts;CLNSIG=Uncertain_significance;CLNVC=single_nucleotide_variant;CLNVCSO=SO:0001483;GENEINFO=TGFBR2:7048;MC=SO:0001583|missense_variant;ORIGIN=1;RS=1553630171;Pangolin=ENSG00000163513.19|6:0.0|-26:-0.0
chr3	30672097	477550	T	G	.	.	ALLELEID=452381;CLNDN=Familial_thoracic_aortic_aneurysm_and_aortic_dissection;CLNDISDB=MONDO:MONDO:0019625,MedGen:C4707243,OMIM:PS607086,Orphanet:ORPHA91387;CLNHGVS=NC_000003.12:g.30672097T>G;CLNREVSTAT=criteria_provided,_single_submitter;CLNSIG=Uncertain_significance;CLNVC=single_nucleotide_variant;CLNVCSO=SO:0001483;GENEINFO=TGFBR2:7048;MC=SO:0001583|missense_variant;ORIGIN=1;RS=1553630174;Pangolin=ENSG00000163513.19|0:0.0|5:-0.0
chr3	30672111	547811	G	A	.	.	ALLELEID=537750;CLNDN=Familial_thoracic_aortic_aneurysm_and_aortic_dissection;CLNDISDB=MONDO:MONDO:0019625,MedGen:C4707243,OMIM:PS607086,Orphanet:ORPHA91387;CLNHGVS=NC_000003.12:g.30672111G>A;CLNREVSTAT=criteria_provided,_multiple_submitters,_no_conflicts;CLNSIG=Uncertain_significance;CLNVC=single_nucleotide_variant;CLNVCSO=SO:0001483;CLNVI=Center_for_Human_Genetics,_Inc,Center_for_Human_Genetics,_Inc:TGFBR2-A3;GENEINFO=TGFBR2:7048;MC=SO:0001583|missense_variant;ORIGIN=1;RS=1553630181;Pangolin=ENSG00000163513.19|0:0.0|-1:-0.0
chr3	30672117	44660	G	A	.	.	ALLELEID=53827;CLNDN=not_specified;CLNDISDB=MedGen:CN169374;CLNHGVS=NC_000003.12:g.30672117G>A;CLNREVSTAT=criteria_provided,_single_submitter;CLNSIG=Uncertain_significance;CLNVC=single_nucleotide_variant;CLNVCSO=SO:0001483;GENEINFO=TGFBR2:7048;MC=SO:0001583|missense_variant;ORIGIN=1;RS=397516841;Pangolin=ENSG00000163513.19|-15:0.0|0:-0.0
chr3	30672120	927287	C	T	.	.	ALLELEID=909247;CLNDN=Isolated_thoracic_aortic_aneurysm|Familial_thoracic_aortic_aneurysm_and_aortic_dissection;CLNDISDB=.|MONDO:MONDO:0019625,MedGen:C4707243,OMIM:PS607086,Orphanet:ORPHA91387;CLNHGVS=NC_000003.12:g.30672120C>T;CLNREVSTAT=criteria_provided,_multiple_submitters,_no_conflicts;CLNSIG=Uncertain_significance;CLNVC=single_nucleotide_variant;CLNVCSO=SO:0001483;GENEINFO=TGFBR2:7048;MC=SO:0001583|missense_variant;ORIGIN=1;Pangolin=ENSG00000163513.19|-2:0.0|-18:-0.0
chr3	30672121	567942	G	A	.	.	AF_ESP=8e-05;AF_TGP=0.0002;ALLELEID=561355;CLNDN=Malignant_tumor_of_esophagus|Loeys-Dietz_syndrome_2|Hereditary_nonpolyposis_colorectal_cancer_type_6|Familial_thoracic_aortic_aneurysm_and_aortic_dissection|not_provided;CLNDISDB=MONDO:MONDO:0007576,MedGen:C0546837,OMIM:133239,SNOMED_CT:363402007|MONDO:MONDO:0012427,MedGen:C2674574,OMIM:610168|MONDO:MONDO:0013695,MedGen:C1860896,OMIM:614331|MONDO:MONDO:0019625,MedGen:C4707243,OMIM:PS607086,Orphanet:ORPHA91387|MedGen:CN517202;CLNHGVS=NC_000003.12:g.30672121G>A;CLNREVSTAT=criteria_provided,_multiple_submitters,_no_conflicts;CLNSIG=Uncertain_significance;CLNVC=single_nucleotide_variant;CLNVCSO=SO:0001483;GENEINFO=TGFBR2:7048;MC=SO:0001583|missense_variant;ORIGIN=1;RS=200361387;Pangolin=ENSG00000163513.19|2:0.0|-1:-0.0
chr3	30672121	843437	G	T	.	.	ALLELEID=827860;CLNDN=Familial_thoracic_aortic_aneurysm_and_aortic_dissection;CLNDISDB=MONDO:MONDO:0019625,MedGen:C4707243,OMIM:PS607086,Orphanet:ORPHA91387;CLNHGVS=NC_000003.12:g.30672121G>T;CLNREVSTAT=criteria_provided,_multiple_submitters,_no_conflicts;CLNSIG=Uncertain_significance;CLNVC=single_nucleotide_variant;CLNVCSO=SO:0001483;GENEINFO=TGFBR2:7048;MC=SO:0001583|missense_variant;ORIGIN=1;Pangolin=ENSG00000163513.19|-1:0.0|-10:-0.0
chr3	30672122	1006834	G	T	.	.	ALLELEID=989461;CLNDN=Familial_thoracic_aortic_aneurysm_and_aortic_dissection;CLNDISDB=MONDO:MONDO:0019625,MedGen:C4707243,OMIM:PS607086,Orphanet:ORPHA91387;CLNHGVS=NC_000003.12:g.30672122G>T;CLNREVSTAT=criteria_provided,_single_submitter;CLNSIG=Uncertain_significance;CLNVC=single_nucleotide_variant;CLNVCSO=SO:0001483;GENEINFO=TGFBR2:7048;MC=SO:0001819|synonymous_variant;ORIGIN=1;Pangolin=ENSG00000163513.19|-2:0.0|-5:-0.0
chr3	30672127	12502	C	T	.	.	AF_EXAC=0.00101;AF_TGP=0.003;ALLELEID=27541;CLNDN=Marfan_syndrome|Loeys-Dietz_syndrome_2|Hereditary_nonpolyposis_colorectal_cancer_type_6|Loeys-Dietz_syndrome|Familial_thoracic_aortic_aneurysm_and_aortic_dissection|Familial_colorectal_cancer|not_specified|Cardiovascular_phenotype|not_provided;CLNDISDB=MONDO:MONDO:0007947,MedGen:C0024796,OMIM:154700,Orphanet:ORPHA284963,Orphanet:ORPHA558,SNOMED_CT:19346006|MONDO:MONDO:0012427,MedGen:C2674574,OMIM:610168|MONDO:MONDO:0013695,MedGen:C1860896,OMIM:614331|MONDO:MONDO:0018954,MedGen:C2697932,OMIM:PS609192,Orphanet:ORPHA60030,SNOMED_CT:446263001|MONDO:MONDO:0019625,MedGen:C4707243,OMIM:PS607086,Orphanet:ORPHA91387|MONDO:MONDO:0023113,MedGen:CN280943|MedGen:CN169374|MedGen:CN230736|MedGen:CN517202;CLNHGVS=NC_000003.12:g.30672127C>T;CLNREVSTAT=criteria_provided,_conflicting_interpretations;CLNSIG=Conflicting_interpretations_of_pathogenicity;CLNSIGCONF=Benign(3),Likely_benign(5),Likely_pathogenic(1),Uncertain_significance(2);CLNVC=single_nucleotide_variant;CLNVCSO=SO:0001483;CLNVI=Illumina_Clinical_Services_Laboratory,Illumina:149097|OMIM_Allelic_Variant:190182.0002|UniProtKB_(protein):P37173#VAR_008156;GENEINFO=TGFBR2:7048;MC=SO:0001583|missense_variant;ORIGIN=5;RS=34833812;Pangolin=ENSG00000163513.19|47:0.0|-25:-0.0
chr3	30672136	923577	G	C	.	.	ALLELEID=909249;CLNDN=Familial_thoracic_aortic_aneurysm_and_aortic_dissection;CLNDISDB=MONDO:MONDO:0019625,MedGen:C4707243,OMIM:PS607086,Orphanet:ORPHA91387;CLNHGVS=NC_000003.12:g.30672136G>C;CLNREVSTAT=criteria_provided,_single_submitter;CLNSIG=Uncertain_significance;CLNVC=single_nucleotide_variant;CLNVCSO=SO:0001483;GENEINFO=TGFBR2:7048;MC=SO:0001583|missense_variant;ORIGIN=1;Pangolin=ENSG00000163513.19|-34:0.0|38:-0.0
chr3	30672145	547812	A	G	.	.	ALLELEID=537751;CLNDN=Familial_thoracic_aortic_aneurysm_and_aortic_dissection;CLNDISDB=MONDO:MONDO:0019625,MedGen:C4707243,OMIM:PS607086,Orphanet:ORPHA91387;CLNHGVS=NC_000003.12:g.30672145A>G;CLNREVSTAT=criteria_provided,_single_submitter;CLNSIG=Uncertain_significance;CLNVC=single_nucleotide_variant;CLNVCSO=SO:0001483;CLNVI=Center_for_Human_Genetics,_Inc,Center_for_Human_Genetics,_Inc:TGFBR2-A4;GENEINFO=TGFBR2:7048;MC=SO:0001583|missense_variant;ORIGIN=1;RS=1553630191;Pangolin=ENSG00000163513.19|29:0.0|47:-0.0
chr3	30672147	213944	T	G	.	.	ALLELEID=209608;CLNDN=not_provided;CLNDISDB=MedGen:CN517202;CLNHGVS=NC_000003.12:g.30672147T>G;CLNREVSTAT=criteria_provided,_single_submitter;CLNSIG=Uncertain_significance;CLNVC=single_nucleotide_variant;CLNVCSO=SO:0001483;GENEINFO=TGFBR2:7048;MC=SO:0001583|missense_variant;ORIGIN=1;RS=863223858;Pangolin=ENSG00000163513.19|32:0.0|27:-0.0
chr3	30672150	252506	C	G	.	.	AF_EXAC=4e-05;ALLELEID=246943;CLNDN=Loeys-Dietz_syndrome|Familial_thoracic_aortic_aneurysm_and_aortic_dissection;CLNDISDB=MONDO:MONDO:0018954,MedGen:C2697932,OMIM:PS609192,Orphanet:ORPHA60030,SNOMED_CT:446263001|MONDO:MONDO:0019625,MedGen:C4707243,OMIM:PS607086,Orphanet:ORPHA91387;CLNHGVS=NC_000003.12:g.30672150C>G;CLNREVSTAT=criteria_provided,_multiple_submitters,_no_conflicts;CLNSIG=Uncertain_significance;CLNVC=single_nucleotide_variant;CLNVCSO=SO:0001483;GENEINFO=TGFBR2:7048;MC=SO:0001583|missense_variant;ORIGIN=1;RS=781018006;Pangolin=ENSG00000163513.19|-1:0.0|24:-0.0
chr3	30672151	1041583	T	G	.	.	ALLELEID=1025187;CLNDN=Familial_thoracic_aortic_aneurysm_and_aortic_dissection;CLNDISDB=MONDO:MONDO:0019625,MedGen:C4707243,OMIM:PS607086,Orphanet:ORPHA91387;CLNHGVS=NC_000003.12:g.30672151T>G;CLNREVSTAT=criteria_provided,_single_submitter;CLNSIG=Uncertain_significance;CLNVC=single_nucleotide_variant;CLNVCSO=SO:0001483;GENEINFO=TGFBR2:7048;MC=SO:0001583|missense_variant;ORIGIN=1;Pangolin=ENSG00000163513.19|-49:0.0|23:-0.0
chr3	30672168	161395	G	A	.	.	AF_ESP=8e-05;AF_EXAC=6e-05;ALLELEID=171082;CLNDN=Marfan_syndrome|Loeys-Dietz_syndrome_1|Familial_thoracic_aortic_aneurysm_and_aortic_dissection|not_specified;CLNDISDB=MONDO:MONDO:0007947,MedGen:C0024796,OMIM:154700,Orphanet:ORPHA284963,Orphanet:ORPHA558,SNOMED_CT:19346006|MONDO:MONDO:0012212,MedGen:C4551955,OMIM:609192,Orphanet:ORPHA97295|MONDO:MONDO:0019625,MedGen:C4707243,OMIM:PS607086,Orphanet:ORPHA91387|MedGen:CN169374;CLNHGVS=NC_000003.12:g.30672168G>A;CLNREVSTAT=criteria_provided,_conflicting_interpretations;CLNSIG=Conflicting_interpretations_of_pathogenicity;CLNSIGCONF=Likely_benign(2),Uncertain_significance(3);CLNVC=single_nucleotide_variant;CLNVCSO=SO:0001483;GENEINFO=TGFBR2:7048;MC=SO:0001583|missense_variant;ORIGIN=1;RS=148665451;Pangolin=ENSG00000163513.19|6:0.0|11:-0.0
chr3	30672180	919652	C	G	.	.	ALLELEID=909251;CLNDN=Familial_thoracic_aortic_aneurysm_and_aortic_dissection;CLNDISDB=MONDO:MONDO:0019625,MedGen:C4707243,OMIM:PS607086,Orphanet:ORPHA91387;CLNHGVS=NC_000003.12:g.30672180C>G;CLNREVSTAT=criteria_provided,_single_submitter;CLNSIG=Uncertain_significance;CLNVC=single_nucleotide_variant;CLNVCSO=SO:0001483;GENEINFO=TGFBR2:7048;MC=SO:0001583|missense_variant;ORIGIN=1;Pangolin=ENSG00000163513.19|42:0.0|0:-0.0
chr3	30672185	1028590	G	T	.	.	ALLELEID=1016230;CLNDN=Loeys-Dietz_syndrome_2;CLNDISDB=MONDO:MONDO:0012427,MedGen:C2674574,OMIM:610168;CLNHGVS=NC_000003.12:g.30672185G>T;CLNREVSTAT=criteria_provided,_single_submitter;CLNSIG=Uncertain_significance;CLNVC=single_nucleotide_variant;CLNVCSO=SO:0001483;GENEINFO=TGFBR2:7048;MC=SO:0001583|missense_variant;ORIGIN=0;Pangolin=ENSG00000163513.19|27:0.0|-11:-0.0
chr3	30672190	921532	A	T	.	.	ALLELEID=909252;CLNDN=Familial_thoracic_aortic_aneurysm_and_aortic_dissection;CLNDISDB=MONDO:MONDO:0019625,MedGen:C4707243,OMIM:PS607086,Orphanet:ORPHA91387;CLNHGVS=NC_000003.12:g.30672190A>T;CLNREVSTAT=criteria_provided,_single_submitter;CLNSIG=Uncertain_significance;CLNVC=single_nucleotide_variant;CLNVCSO=SO:0001483;GENEINFO=TGFBR2:7048;MC=SO:0001583|missense_variant;ORIGIN=1;Pangolin=ENSG00000163513.19|-16:0.0|2:-0.0
chr3	30672196	986190	C	T	.	.	ALLELEID=973359;CLNDN=Inborn_genetic_diseases;CLNDISDB=MeSH:D030342,MedGen:C0950123;CLNHGVS=NC_000003.12:g.30672196C>T;CLNREVSTAT=criteria_provided,_single_submitter;CLNSIG=Uncertain_significance;CLNVC=single_nucleotide_variant;CLNVCSO=SO:0001483;GENEINFO=TGFBR2:7048;MC=SO:0001583|missense_variant;ORIGIN=1;Pangolin=ENSG00000163513.19|-4:0.0|-22:-0.0
chr3	30672198	374980	C	T	.	.	AF_EXAC=5e-05;ALLELEID=361860;CLNDN=Lynch_syndrome|Malignant_tumor_of_esophagus|Loeys-Dietz_syndrome_2|Hereditary_nonpolyposis_colorectal_cancer_type_6|Loeys-Dietz_syndrome|Familial_thoracic_aortic_aneurysm_and_aortic_dissection|not_specified|not_provided;CLNDISDB=MONDO:MONDO:0005835,MedGen:C4552100,OMIM:PS120435,Orphanet:ORPHA144|MONDO:MONDO:0007576,MedGen:C0546837,OMIM:133239,SNOMED_CT:363402007|MONDO:MONDO:0012427,MedGen:C2674574,OMIM:610168|MONDO:MONDO:0013695,MedGen:C1860896,OMIM:614331|MONDO:MONDO:0018954,MedGen:C2697932,OMIM:PS609192,Orphanet:ORPHA60030,SNOMED_CT:446263001|MONDO:MONDO:0019625,MedGen:C4707243,OMIM:PS607086,Orphanet:ORPHA91387|MedGen:CN169374|MedGen:CN517202;CLNHGVS=NC_000003.12:g.30672198C>T;CLNREVSTAT=criteria_provided,_conflicting_interpretations;CLNSIG=Conflicting_interpretations_of_pathogenicity;CLNSIGCONF=Likely_benign(2),Uncertain_significance(3);CLNVC=single_nucleotide_variant;CLNVCSO=SO:0001483;GENEINFO=TGFBR2:7048;MC=SO:0001583|missense_variant;ORIGIN=1;RS=761991787;Pangolin=ENSG00000163513.19|-7:0.0|-24:-0.0
chr3	30672199	213919	G	A	.	.	ALLELEID=209610;CLNDN=Familial_thoracic_aortic_aneurysm_and_aortic_dissection;CLNDISDB=MONDO:MONDO:0019625,MedGen:C4707243,OMIM:PS607086,Orphanet:ORPHA91387;CLNHGVS=NC_000003.12:g.30672199G>A;CLNREVSTAT=criteria_provided,_single_submitter;CLNSIG=Uncertain_significance;CLNVC=single_nucleotide_variant;CLNVCSO=SO:0001483;GENEINFO=TGFBR2:7048;MC=SO:0001583|missense_variant;ORIGIN=1;Pangolin=ENSG00000163513.19|-7:0.0|-25:-0.0
chr3	30672199	165392	G	C	.	.	ALLELEID=173772;CLNDN=Familial_thoracic_aortic_aneurysm_and_aortic_dissection|not_specified;CLNDISDB=MONDO:MONDO:0019625,MedGen:C4707243,OMIM:PS607086,Orphanet:ORPHA91387|MedGen:CN169374;CLNHGVS=NC_000003.12:g.30672199G>C;CLNREVSTAT=criteria_provided,_multiple_submitters,_no_conflicts;CLNSIG=Uncertain_significance;CLNVC=single_nucleotide_variant;CLNVCSO=SO:0001483;GENEINFO=TGFBR2:7048;MC=SO:0001583|missense_variant;ORIGIN=1;RS=727503473;Pangolin=ENSG00000163513.19|-7:0.0|-25:-0.0
chr3	30672199	213945	G	T	.	.	ALLELEID=209611;CLNDN=not_provided;CLNDISDB=MedGen:CN517202;CLNHGVS=NC_000003.12:g.30672199G>T;CLNREVSTAT=criteria_provided,_single_submitter;CLNSIG=Uncertain_significance;CLNVC=single_nucleotide_variant;CLNVCSO=SO:0001483;GENEINFO=TGFBR2:7048;MC=SO:0001583|missense_variant;ORIGIN=1;RS=727503473;Pangolin=ENSG00000163513.19|-7:0.0|-25:-0.0
chr3	30672210	857011	A	G	.	.	ALLELEID=827861;CLNDN=Familial_thoracic_aortic_aneurysm_and_aortic_dissection;CLNDISDB=MONDO:MONDO:0019625,MedGen:C4707243,OMIM:PS607086,Orphanet:ORPHA91387;CLNHGVS=NC_000003.12:g.30672210A>G;CLNREVSTAT=criteria_provided,_multiple_submitters,_no_conflicts;CLNSIG=Uncertain_significance;CLNVC=single_nucleotide_variant;CLNVCSO=SO:0001483;GENEINFO=TGFBR2:7048;MC=SO:0001583|missense_variant;ORIGIN=1;Pangolin=ENSG00000163513.19|-36:0.0|2:-0.0
chr3	30672220	927474	AC	A	.	.	ALLELEID=909253;CLNDN=Familial_thoracic_aortic_aneurysm_and_aortic_dissection;CLNDISDB=MONDO:MONDO:0019625,MedGen:C4707243,OMIM:PS607086,Orphanet:ORPHA91387;CLNHGVS=NC_000003.12:g.30672222del;CLNREVSTAT=criteria_provided,_single_submitter;CLNSIG=Uncertain_significance;CLNVC=Deletion;CLNVCSO=SO:0000159;GENEINFO=TGFBR2:7048;MC=SO:0001589|frameshift_variant;ORIGIN=1;Pangolin=ENSG00000163513.19|-46:0.0|2:-0.0
chr3	30672226	432420	G	A	.	.	AF_ESP=0.00023;AF_EXAC=4e-05;ALLELEID=425548;CLNDN=Familial_thoracic_aortic_aneurysm_and_aortic_dissection|not_provided;CLNDISDB=MONDO:MONDO:0019625,MedGen:C4707243,OMIM:PS607086,Orphanet:ORPHA91387|MedGen:CN517202;CLNHGVS=NC_000003.12:g.30672226G>A;CLNREVSTAT=criteria_provided,_multiple_submitters,_no_conflicts;CLNSIG=Uncertain_significance;CLNVC=single_nucleotide_variant;CLNVCSO=SO:0001483;GENEINFO=TGFBR2:7048;MC=SO:0001583|missense_variant;ORIGIN=1;RS=369450067;Pangolin=ENSG00000163513.19|-4:0.0|-14:-0.0
chr3	30672241	477533	C	T	.	.	ALLELEID=452039;CLNDN=Familial_thoracic_aortic_aneurysm_and_aortic_dissection;CLNDISDB=MONDO:MONDO:0019625,MedGen:C4707243,OMIM:PS607086,Orphanet:ORPHA91387;CLNHGVS=NC_000003.12:g.30672241C>T;CLNREVSTAT=criteria_provided,_single_submitter;CLNSIG=Uncertain_significance;CLNVC=single_nucleotide_variant;CLNVCSO=SO:0001483;GENEINFO=TGFBR2:7048;MC=SO:0001583|missense_variant;ORIGIN=1;RS=1553630235;Pangolin=ENSG00000163513.19|22:0.0|-3:-0.0
chr3	30672246	393155	G	A	.	.	ALLELEID=367324;CLNDN=Familial_thoracic_aortic_aneurysm_and_aortic_dissection|not_provided;CLNDISDB=MONDO:MONDO:0019625,MedGen:C4707243,OMIM:PS607086,Orphanet:ORPHA91387|MedGen:CN517202;CLNHGVS=NC_000003.12:g.30672246G>A;CLNREVSTAT=criteria_provided,_multiple_submitters,_no_conflicts;CLNSIG=Uncertain_significance;CLNVC=single_nucleotide_variant;CLNVCSO=SO:0001483;GENEINFO=TGFBR2:7048;MC=SO:0001583|missense_variant;ORIGIN=1;RS=104893813;Pangolin=ENSG00000163513.19|26:0.0|18:-0.0
chr3	30672246	12509	G	C	.	.	ALLELEID=27548;CLNDN=Loeys-Dietz_syndrome_2|Epilepsy,_familial_temporal_lobe,_7|Loeys-Dietz_syndrome;CLNDISDB=MONDO:MONDO:0012427,MedGen:C2674574,OMIM:610168|MONDO:MONDO:0014639,MedGen:C4225327,OMIM:616436|MONDO:MONDO:0018954,MedGen:C2697932,OMIM:PS609192,Orphanet:ORPHA60030,SNOMED_CT:446263001;CLNHGVS=NC_000003.12:g.30672246G>C;CLNREVSTAT=criteria_provided,_conflicting_interpretations;CLNSIG=Conflicting_interpretations_of_pathogenicity;CLNSIGCONF=Likely_pathogenic(1),Uncertain_significance(1);CLNVC=single_nucleotide_variant;CLNVCSO=SO:0001483;CLNVI=Institute_of_Human_Genetics,_University_of_Leipzig_Medical_Center:CV_200|OMIM_Allelic_Variant:190182.0009|UniProtKB_(protein):P37173#VAR_022353;GENEINFO=TGFBR2:7048;MC=SO:0001583|missense_variant;ORIGIN=33;RS=104893813;Pangolin=ENSG00000163513.19|26:0.0|17:-0.0
chr3	30672249	213920	C	G	.	.	ALLELEID=209612;CLNDN=Familial_thoracic_aortic_aneurysm_and_aortic_dissection|not_provided;CLNDISDB=MONDO:MONDO:0019625,MedGen:C4707243,OMIM:PS607086,Orphanet:ORPHA91387|MedGen:CN517202;CLNHGVS=NC_000003.12:g.30672249C>G;CLNREVSTAT=criteria_provided,_conflicting_interpretations;CLNSIG=Conflicting_interpretations_of_pathogenicity;CLNSIGCONF=Pathogenic(1),Uncertain_significance(1);CLNVC=single_nucleotide_variant;CLNVCSO=SO:0001483;GENEINFO=TGFBR2:7048;MC=SO:0001583|missense_variant;ORIGIN=1;RS=199660234;Pangolin=ENSG00000163513.19|-27:0.0|14:-0.0
chr3	30672249	426153	C	T	.	.	AF_EXAC=1e-05;ALLELEID=414931;CLNDN=Familial_thoracic_aortic_aneurysm_and_aortic_dissection|not_provided;CLNDISDB=MONDO:MONDO:0019625,MedGen:C4707243,OMIM:PS607086,Orphanet:ORPHA91387|MedGen:CN517202;CLNHGVS=NC_000003.12:g.30672249C>T;CLNREVSTAT=criteria_provided,_conflicting_interpretations;CLNSIG=Conflicting_interpretations_of_pathogenicity;CLNSIGCONF=Likely_pathogenic(1),Uncertain_significance(1);CLNVC=single_nucleotide_variant;CLNVCSO=SO:0001483;GENEINFO=TGFBR2:7048;MC=SO:0001583|missense_variant;ORIGIN=1;RS=199660234;Pangolin=ENSG00000163513.19|23:0.0|14:-0.0
chr3	30672250	919773	G	A	.	.	ALLELEID=909255;CLNDN=Familial_thoracic_aortic_aneurysm_and_aortic_dissection;CLNDISDB=MONDO:MONDO:0019625,MedGen:C4707243,OMIM:PS607086,Orphanet:ORPHA91387;CLNHGVS=NC_000003.12:g.30672250G>A;CLNREVSTAT=criteria_provided,_single_submitter;CLNSIG=Uncertain_significance;CLNVC=single_nucleotide_variant;CLNVCSO=SO:0001483;GENEINFO=TGFBR2:7048;MC=SO:0001583|missense_variant;ORIGIN=1;Pangolin=ENSG00000163513.19|22:0.0|43:-0.0
chr3	30672261	636535	C	G	.	.	AF_EXAC=7e-05;AF_TGP=0.0002;ALLELEID=624263;CLNDN=not_provided;CLNDISDB=MedGen:CN517202;CLNHGVS=NC_000003.12:g.30672261C>G;CLNREVSTAT=criteria_provided,_single_submitter;CLNSIG=Uncertain_significance;CLNVC=single_nucleotide_variant;CLNVCSO=SO:0001483;GENEINFO=TGFBR2:7048;MC=SO:0001583|missense_variant;ORIGIN=1;RS=189119533;Pangolin=ENSG00000163513.19|3:0.0|11:-0.0
chr3	30672261	928405	C	T	.	.	ALLELEID=909256;CLNDN=Familial_thoracic_aortic_aneurysm_and_aortic_dissection;CLNDISDB=MONDO:MONDO:0019625,MedGen:C4707243,OMIM:PS607086,Orphanet:ORPHA91387;CLNHGVS=NC_000003.12:g.30672261C>T;CLNREVSTAT=criteria_provided,_single_submitter;CLNSIG=Uncertain_significance;CLNVC=single_nucleotide_variant;CLNVCSO=SO:0001483;GENEINFO=TGFBR2:7048;MC=SO:0001583|missense_variant;ORIGIN=1;Pangolin=ENSG00000163513.19|11:0.0|2:-0.0
chr3	30672262	165394	ACCT	A	.	.	ALLELEID=173773;CLNDN=not_specified;CLNDISDB=MedGen:CN169374;CLNHGVS=NC_000003.12:g.30672265_30672267del;CLNREVSTAT=criteria_provided,_single_submitter;CLNSIG=Uncertain_significance;CLNVC=Deletion;CLNVCSO=SO:0000159;GENEINFO=TGFBR2:7048;MC=SO:0001822|inframe_deletion;ORIGIN=1;RS=727503474;Pangolin=ENSG00000163513.19|-41:0.0|1:-0.0
chr3	30672279	920063	A	G	.	.	ALLELEID=909257;CLNDN=Familial_thoracic_aortic_aneurysm_and_aortic_dissection;CLNDISDB=MONDO:MONDO:0019625,MedGen:C4707243,OMIM:PS607086,Orphanet:ORPHA91387;CLNHGVS=NC_000003.12:g.30672279A>G;CLNREVSTAT=criteria_provided,_single_submitter;CLNSIG=Uncertain_significance;CLNVC=single_nucleotide_variant;CLNVCSO=SO:0001483;GENEINFO=TGFBR2:7048;MC=SO:0001583|missense_variant;ORIGIN=1;Pangolin=ENSG00000163513.19|-7:0.0|-15:-0.0
chr3	30672301	918722	T	A	.	.	ALLELEID=909258;CLNDN=Familial_thoracic_aortic_aneurysm_and_aortic_dissection;CLNDISDB=MONDO:MONDO:0019625,MedGen:C4707243,OMIM:PS607086,Orphanet:ORPHA91387;CLNHGVS=NC_000003.12:g.30672301T>A;CLNREVSTAT=criteria_provided,_single_submitter;CLNSIG=Uncertain_significance;CLNVC=single_nucleotide_variant;CLNVCSO=SO:0001483;GENEINFO=TGFBR2:7048;MC=SO:0001583|missense_variant;ORIGIN=1;Pangolin=ENSG00000163513.19|-29:0.0|16:-0.0
chr3	30672302	36859	G	A	.	.	AF_ESP=0.00115;AF_EXAC=0.00139;AF_TGP=0.0012;ALLELEID=45520;CLNDN=Connective_tissue_disease|Marfan_syndrome|Loeys-Dietz_syndrome|Familial_thoracic_aortic_aneurysm_and_aortic_dissection|not_specified|Cardiovascular_phenotype|not_provided;CLNDISDB=MONDO:MONDO:0003900,MedGen:C0009782|MONDO:MONDO:0007947,MedGen:C0024796,OMIM:154700,Orphanet:ORPHA284963,Orphanet:ORPHA558,SNOMED_CT:19346006|MONDO:MONDO:0018954,MedGen:C2697932,OMIM:PS609192,Orphanet:ORPHA60030,SNOMED_CT:446263001|MONDO:MONDO:0019625,MedGen:C4707243,OMIM:PS607086,Orphanet:ORPHA91387|MedGen:CN169374|MedGen:CN230736|MedGen:CN517202;CLNHGVS=NC_000003.12:g.30672302G>A;CLNREVSTAT=criteria_provided,_conflicting_interpretations;CLNSIG=Conflicting_interpretations_of_pathogenicity;CLNSIGCONF=Benign(4),Likely_benign(12),Uncertain_significance(2);CLNVC=single_nucleotide_variant;CLNVCSO=SO:0001483;CLNVI=ARUP_Laboratories,_Molecular_Genetics_and_Genomics,ARUP_Laboratories:31279|Center_for_Human_Genetics,_Inc,Center_for_Human_Genetics,_Inc:TGFBR2-A6|Center_for_Human_Genetics,_Inc,Center_for_Human_Genetics,_Inc:TGFBR2-B1|Illumina_Clinical_Services_Laboratory,Illumina:70282|Molecular_Diagnostic_Laboratory_for_Inherited_Cardiovascular_Disease,Montreal_Heart_Institute:931005|UniProtKB_(protein):P37173#VAR_041416;GENEINFO=TGFBR2:7048;MC=SO:0001583|missense_variant;ORIGIN=1;RS=35719192;Pangolin=ENSG00000163513.19|15:0.0|19:-0.0
chr3	30672304	392222	C	T	.	.	ALLELEID=367362;CLNDN=Familial_thoracic_aortic_aneurysm_and_aortic_dissection|not_provided;CLNDISDB=MONDO:MONDO:0019625,MedGen:C4707243,OMIM:PS607086,Orphanet:ORPHA91387|MedGen:CN517202;CLNHGVS=NC_000003.12:g.30672304C>T;CLNREVSTAT=criteria_provided,_multiple_submitters,_no_conflicts;CLNSIG=Uncertain_significance;CLNVC=single_nucleotide_variant;CLNVCSO=SO:0001483;GENEINFO=TGFBR2:7048;MC=SO:0001583|missense_variant;ORIGIN=1;RS=1057524399;Pangolin=ENSG00000163513.19|13:0.0|-41:-0.0
chr3	30672309	408436	G	A	.	.	AF_EXAC=1e-05;ALLELEID=393403;CLNDN=Malignant_tumor_of_esophagus|Loeys-Dietz_syndrome_2|Hereditary_nonpolyposis_colorectal_cancer_type_6|Familial_thoracic_aortic_aneurysm_and_aortic_dissection;CLNDISDB=MONDO:MONDO:0007576,MedGen:C0546837,OMIM:133239,SNOMED_CT:363402007|MONDO:MONDO:0012427,MedGen:C2674574,OMIM:610168|MONDO:MONDO:0013695,MedGen:C1860896,OMIM:614331|MONDO:MONDO:0019625,MedGen:C4707243,OMIM:PS607086,Orphanet:ORPHA91387;CLNHGVS=NC_000003.12:g.30672309G>A;CLNREVSTAT=criteria_provided,_multiple_submitters,_no_conflicts;CLNSIG=Uncertain_significance;CLNVC=single_nucleotide_variant;CLNVCSO=SO:0001483;GENEINFO=TGFBR2:7048;MC=SO:0001583|missense_variant;ORIGIN=1;RS=755967723;Pangolin=ENSG00000163513.19|-46:0.0|-37:-0.0
chr3	30672309	855245	G	C	.	.	ALLELEID=827862;CLNDN=Familial_thoracic_aortic_aneurysm_and_aortic_dissection;CLNDISDB=MONDO:MONDO:0019625,MedGen:C4707243,OMIM:PS607086,Orphanet:ORPHA91387;CLNHGVS=NC_000003.12:g.30672309G>C;CLNREVSTAT=criteria_provided,_single_submitter;CLNSIG=Uncertain_significance;CLNVC=single_nucleotide_variant;CLNVCSO=SO:0001483;GENEINFO=TGFBR2:7048;MC=SO:0001583|missense_variant;ORIGIN=1;Pangolin=ENSG00000163513.19|8:0.0|-37:-0.0
chr3	30672313	543894	A	G	.	.	ALLELEID=519249;CLNDN=Familial_thoracic_aortic_aneurysm_and_aortic_dissection;CLNDISDB=MONDO:MONDO:0019625,MedGen:C4707243,OMIM:PS607086,Orphanet:ORPHA91387;CLNHGVS=NC_000003.12:g.30672313A>G;CLNREVSTAT=criteria_provided,_single_submitter;CLNSIG=Uncertain_significance;CLNVC=single_nucleotide_variant;CLNVCSO=SO:0001483;GENEINFO=TGFBR2:7048;MC=SO:0001583|missense_variant;ORIGIN=1;RS=1553630274;Pangolin=ENSG00000163513.19|-41:0.0|4:-0.0
chr3	30672317	636625	G	T	.	.	ALLELEID=624264;CLNDN=not_provided;CLNDISDB=MedGen:CN517202;CLNHGVS=NC_000003.12:g.30672317G>T;CLNREVSTAT=criteria_provided,_single_submitter;CLNSIG=Uncertain_significance;CLNVC=single_nucleotide_variant;CLNVCSO=SO:0001483;GENEINFO=TGFBR2:7048;MC=SO:0001583|missense_variant;ORIGIN=1;RS=1575158079;Pangolin=ENSG00000163513.19|4:0.0|0:-0.0
chr3	30672317	477534	GGACCTC	G	.	.	ALLELEID=452517;CLNDN=Familial_thoracic_aortic_aneurysm_and_aortic_dissection;CLNDISDB=MONDO:MONDO:0019625,MedGen:C4707243,OMIM:PS607086,Orphanet:ORPHA91387;CLNHGVS=NC_000003.12:g.30672318_30672323del;CLNREVSTAT=criteria_provided,_single_submitter;CLNSIG=Uncertain_significance;CLNVC=Deletion;CLNVCSO=SO:0000159;GENEINFO=TGFBR2:7048;MC=SO:0001822|inframe_deletion;ORIGIN=1;RS=1553630282;Pangolin=ENSG00000163513.19|-45:0.0|4:-0.0
chr3	30672325	864164	A	G	.	.	ALLELEID=827863;CLNDN=Familial_thoracic_aortic_aneurysm_and_aortic_dissection;CLNDISDB=MONDO:MONDO:0019625,MedGen:C4707243,OMIM:PS607086,Orphanet:ORPHA91387;CLNHGVS=NC_000003.12:g.30672325A>G;CLNREVSTAT=criteria_provided,_single_submitter;CLNSIG=Uncertain_significance;CLNVC=single_nucleotide_variant;CLNVCSO=SO:0001483;GENEINFO=TGFBR2:7048;MC=SO:0001583|missense_variant;ORIGIN=1;Pangolin=ENSG00000163513.19|1:0.0|-8:-0.0
chr3	30672335	36861	T	A	.	.	ALLELEID=45522;CLNDN=Familial_thoracic_aortic_aneurysm_and_aortic_dissection|not_specified;CLNDISDB=MONDO:MONDO:0019625,MedGen:C4707243,OMIM:PS607086,Orphanet:ORPHA91387|MedGen:CN169374;CLNHGVS=NC_000003.12:g.30672335T>A;CLNREVSTAT=criteria_provided,_multiple_submitters,_no_conflicts;CLNSIG=Uncertain_significance;CLNVC=single_nucleotide_variant;CLNVCSO=SO:0001483;GENEINFO=TGFBR2:7048;MC=SO:0001583|missense_variant;ORIGIN=1;RS=193922661;Pangolin=ENSG00000163513.19|-14:0.0|-2:-0.0
chr3	30672336	263878	A	G	.	.	AF_ESP=8e-05;AF_EXAC=2e-05;ALLELEID=258302;CLNDN=Familial_thoracic_aortic_aneurysm_and_aortic_dissection|Cardiovascular_phenotype;CLNDISDB=MONDO:MONDO:0019625,MedGen:C4707243,OMIM:PS607086,Orphanet:ORPHA91387|MedGen:CN230736;CLNHGVS=NC_000003.12:g.30672336A>G;CLNREVSTAT=criteria_provided,_multiple_submitters,_no_conflicts;CLNSIG=Uncertain_significance;CLNVC=single_nucleotide_variant;CLNVCSO=SO:0001483;GENEINFO=TGFBR2:7048;MC=SO:0001583|missense_variant;ORIGIN=1;RS=137908708;Pangolin=ENSG00000163513.19|-15:0.0|-3:-0.0
chr3	30672339	636942	C	T	.	.	ALLELEID=624265;CLNDN=not_provided;CLNDISDB=MedGen:CN517202;CLNHGVS=NC_000003.12:g.30672339C>T;CLNREVSTAT=criteria_provided,_single_submitter;CLNSIG=Uncertain_significance;CLNVC=single_nucleotide_variant;CLNVCSO=SO:0001483;GENEINFO=TGFBR2:7048;MC=SO:0001583|missense_variant;ORIGIN=1;RS=1575158103;Pangolin=ENSG00000163513.19|9:0.0|-6:-0.0
chr3	30672342	44651	G	A	.	.	AF_ESP=0.00231;AF_TGP=0.0002;ALLELEID=53818;CLNDN=Dilatation_of_the_thoracic_aorta|Marfan_syndrome|Loeys-Dietz_syndrome_2|Hereditary_nonpolyposis_colorectal_cancer_type_6|Loeys-Dietz_syndrome|Familial_thoracic_aortic_aneurysm_and_aortic_dissection|Congenital_aneurysm_of_ascending_aorta|Thoracic_aortic_dissection|not_specified|none_provided;CLNDISDB=Human_Phenotype_Ontology:HP:0012727,MONDO:MONDO:0005396,MedGen:C0162872|MONDO:MONDO:0007947,MedGen:C0024796,OMIM:154700,Orphanet:ORPHA284963,Orphanet:ORPHA558,SNOMED_CT:19346006|MONDO:MONDO:0012427,MedGen:C2674574,OMIM:610168|MONDO:MONDO:0013695,MedGen:C1860896,OMIM:614331|MONDO:MONDO:0018954,MedGen:C2697932,OMIM:PS609192,Orphanet:ORPHA60030,SNOMED_CT:446263001|MONDO:MONDO:0019625,MedGen:C4707243,OMIM:PS607086,Orphanet:ORPHA91387|MONDO:MONDO:0024559,MedGen:C0345050,OMIM:607086,SNOMED_CT:253646008|MedGen:C3809514|MedGen:CN169374|MedGen:CN235283;CLNHGVS=NC_000003.12:g.30672342G>A;CLNREVSTAT=criteria_provided,_conflicting_interpretations;CLNSIG=Conflicting_interpretations_of_pathogenicity;CLNSIGCONF=Benign(3),Likely_benign(9),Uncertain_significance(2);CLNVC=single_nucleotide_variant;CLNVCSO=SO:0001483;CLNVI=ARUP_Laboratories,_Molecular_Genetics_and_Genomics,ARUP_Laboratories:138136|Center_for_Human_Genetics,_Inc,Center_for_Human_Genetics,_Inc:TGFBR2-A8|Illumina_Clinical_Services_Laboratory,Illumina:205473|UniProtKB_(protein):P37173#VAR_022355;GENEINFO=TGFBR2:7048;MC=SO:0001583|missense_variant;ORIGIN=1;RS=35766612;Pangolin=ENSG00000163513.19|-9:0.0|-25:-0.0
chr3	30672342	36862	G	T	.	.	ALLELEID=45523;CLNDN=Dilatation|Dilatation_of_ascending_aorta|Loeys-Dietz_syndrome|Familial_thoracic_aortic_aneurysm_and_aortic_dissection|not_specified|Cardiovascular_phenotype;CLNDISDB=Human_Phenotype_Ontology:HP:0002617,MedGen:C0012359|Human_Phenotype_Ontology:HP:0002631,MedGen:C0856747|MONDO:MONDO:0018954,MedGen:C2697932,OMIM:PS609192,Orphanet:ORPHA60030,SNOMED_CT:446263001|MONDO:MONDO:0019625,MedGen:C4707243,OMIM:PS607086,Orphanet:ORPHA91387|MedGen:CN169374|MedGen:CN230736;CLNHGVS=NC_000003.12:g.30672342G>T;CLNREVSTAT=criteria_provided,_conflicting_interpretations;CLNSIG=Conflicting_interpretations_of_pathogenicity;CLNSIGCONF=Benign(1),Likely_benign(5),Uncertain_significance(3);CLNVC=single_nucleotide_variant;CLNVCSO=SO:0001483;CLNVI=Center_for_Human_Genetics,_Inc,Center_for_Human_Genetics,_Inc:TGFBR2-A7;GENEINFO=TGFBR2:7048;MC=SO:0001583|missense_variant;ORIGIN=1;RS=35766612;Pangolin=ENSG00000163513.19|-9:0.0|-25:-0.0
chr3	30672346	36863	A	G	.	.	ALLELEID=45524;CLNDN=Familial_thoracic_aortic_aneurysm_and_aortic_dissection|not_specified;CLNDISDB=MONDO:MONDO:0019625,MedGen:C4707243,OMIM:PS607086,Orphanet:ORPHA91387|MedGen:CN169374;CLNHGVS=NC_000003.12:g.30672346A>G;CLNREVSTAT=criteria_provided,_multiple_submitters,_no_conflicts;CLNSIG=Uncertain_significance;CLNVC=single_nucleotide_variant;CLNVCSO=SO:0001483;GENEINFO=TGFBR2:7048;MC=SO:0001583|missense_variant;ORIGIN=1;RS=193922662;Pangolin=ENSG00000163513.19|-5:0.0|-29:-0.0
chr3	30672349	921459	A	G	.	.	ALLELEID=909260;CLNDN=Familial_thoracic_aortic_aneurysm_and_aortic_dissection;CLNDISDB=MONDO:MONDO:0019625,MedGen:C4707243,OMIM:PS607086,Orphanet:ORPHA91387;CLNHGVS=NC_000003.12:g.30672349A>G;CLNREVSTAT=criteria_provided,_single_submitter;CLNSIG=Uncertain_significance;CLNVC=single_nucleotide_variant;CLNVCSO=SO:0001483;GENEINFO=TGFBR2:7048;MC=SO:0001583|missense_variant;ORIGIN=1;Pangolin=ENSG00000163513.19|4:0.0|-32:-0.0
chr3	30672351	982333	G	A	.	.	ALLELEID=970442;CLNDN=Isolated_thoracic_aortic_aneurysm;CLNDISDB=.;CLNHGVS=NC_000003.12:g.30672351G>A;CLNREVSTAT=criteria_provided,_single_submitter;CLNSIG=Uncertain_significance;CLNVC=single_nucleotide_variant;CLNVCSO=SO:0001483;GENEINFO=TGFBR2:7048;MC=SO:0001583|missense_variant;ORIGIN=1;Pangolin=ENSG00000163513.19|-30:0.0|-34:-0.0
chr3	30672364	477535	G	A	.	.	ALLELEID=452518;CLNDN=Familial_thoracic_aortic_aneurysm_and_aortic_dissection;CLNDISDB=MONDO:MONDO:0019625,MedGen:C4707243,OMIM:PS607086,Orphanet:ORPHA91387;CLNHGVS=NC_000003.12:g.30672364G>A;CLNREVSTAT=criteria_provided,_single_submitter;CLNSIG=Uncertain_significance;CLNVC=single_nucleotide_variant;CLNVCSO=SO:0001483;GENEINFO=TGFBR2:7048;MC=SO:0001583|missense_variant;ORIGIN=1;RS=1553630289;Pangolin=ENSG00000163513.19|2:0.0|-16:-0.0
chr3	30672372	213924	G	T	.	.	ALLELEID=209617;CLNDN=Familial_thoracic_aortic_aneurysm_and_aortic_dissection;CLNDISDB=MONDO:MONDO:0019625,MedGen:C4707243,OMIM:PS607086,Orphanet:ORPHA91387;CLNHGVS=NC_000003.12:g.30672372G>T;CLNREVSTAT=criteria_provided,_single_submitter;CLNSIG=Uncertain_significance;CLNVC=single_nucleotide_variant;CLNVCSO=SO:0001483;GENEINFO=TGFBR2:7048;MC=SO:0001583|missense_variant;ORIGIN=1;RS=863223845;Pangolin=ENSG00000163513.19|47:0.0|-24:-0.0
chr3	30672373	213925	A	G	.	.	ALLELEID=209618;CLNDN=not_provided;CLNDISDB=MedGen:CN517202;CLNHGVS=NC_000003.12:g.30672373A>G;CLNREVSTAT=criteria_provided,_single_submitter;CLNSIG=Uncertain_significance;CLNVC=single_nucleotide_variant;CLNVCSO=SO:0001483;GENEINFO=TGFBR2:7048;MC=SO:0001583|missense_variant;ORIGIN=1;RS=863223846;Pangolin=ENSG00000163513.19|-14:0.0|46:-0.0
chr3	30672376	1000155	T	C	.	.	ALLELEID=989462;CLNDN=Familial_thoracic_aortic_aneurysm_and_aortic_dissection;CLNDISDB=MONDO:MONDO:0019625,MedGen:C4707243,OMIM:PS607086,Orphanet:ORPHA91387;CLNHGVS=NC_000003.12:g.30672376T>C;CLNREVSTAT=criteria_provided,_single_submitter;CLNSIG=Uncertain_significance;CLNVC=single_nucleotide_variant;CLNVCSO=SO:0001483;GENEINFO=TGFBR2:7048;MC=SO:0001583|missense_variant;ORIGIN=1;Pangolin=ENSG00000163513.19|-17:0.0|43:-0.0
chr3	30672376	922448	T	G	.	.	ALLELEID=909262;CLNDN=Familial_thoracic_aortic_aneurysm_and_aortic_dissection;CLNDISDB=MONDO:MONDO:0019625,MedGen:C4707243,OMIM:PS607086,Orphanet:ORPHA91387;CLNHGVS=NC_000003.12:g.30672376T>G;CLNREVSTAT=criteria_provided,_single_submitter;CLNSIG=Uncertain_significance;CLNVC=single_nucleotide_variant;CLNVCSO=SO:0001483;GENEINFO=TGFBR2:7048;MC=SO:0001583|missense_variant;ORIGIN=1;Pangolin=ENSG00000163513.19|-28:0.0|43:-0.0
chr3	30672385	654639	C	T	.	.	ALLELEID=631140;CLNDN=Familial_thoracic_aortic_aneurysm_and_aortic_dissection;CLNDISDB=MONDO:MONDO:0019625,MedGen:C4707243,OMIM:PS607086,Orphanet:ORPHA91387;CLNHGVS=NC_000003.12:g.30672385C>T;CLNREVSTAT=criteria_provided,_single_submitter;CLNSIG=Uncertain_significance;CLNVC=single_nucleotide_variant;CLNVCSO=SO:0001483;GENEINFO=TGFBR2:7048;MC=SO:0001583|missense_variant;ORIGIN=1;RS=1575158141;Pangolin=ENSG00000163513.19|34:0.0|-26:-0.0
chr3	30672390	263867	C	T	.	.	ALLELEID=258306;CLNDN=Malignant_tumor_of_esophagus|Loeys-Dietz_syndrome_2|Hereditary_nonpolyposis_colorectal_cancer_type_6|Familial_thoracic_aortic_aneurysm_and_aortic_dissection|Cardiovascular_phenotype;CLNDISDB=MONDO:MONDO:0007576,MedGen:C0546837,OMIM:133239,SNOMED_CT:363402007|MONDO:MONDO:0012427,MedGen:C2674574,OMIM:610168|MONDO:MONDO:0013695,MedGen:C1860896,OMIM:614331|MONDO:MONDO:0019625,MedGen:C4707243,OMIM:PS607086,Orphanet:ORPHA91387|MedGen:CN230736;CLNHGVS=NC_000003.12:g.30672390C>T;CLNREVSTAT=criteria_provided,_multiple_submitters,_no_conflicts;CLNSIG=Uncertain_significance;CLNVC=single_nucleotide_variant;CLNVCSO=SO:0001483;GENEINFO=TGFBR2:7048;MC=SO:0001583|missense_variant;ORIGIN=1;RS=886038960;Pangolin=ENSG00000163513.19|47:0.0|47:-0.0
chr3	30672396	925075	G	A	.	.	ALLELEID=909264;CLNDN=Familial_thoracic_aortic_aneurysm_and_aortic_dissection;CLNDISDB=MONDO:MONDO:0019625,MedGen:C4707243,OMIM:PS607086,Orphanet:ORPHA91387;CLNHGVS=NC_000003.12:g.30672396G>A;CLNREVSTAT=criteria_provided,_single_submitter;CLNSIG=Uncertain_significance;CLNVC=single_nucleotide_variant;CLNVCSO=SO:0001483;GENEINFO=TGFBR2:7048;MC=SO:0001583|missense_variant;ORIGIN=1;Pangolin=ENSG00000163513.19|41:0.0|41:-0.0
chr3	30672398	636559	C	G	.	.	ALLELEID=624266;CLNDN=not_provided;CLNDISDB=MedGen:CN517202;CLNHGVS=NC_000003.12:g.30672398C>G;CLNREVSTAT=criteria_provided,_single_submitter;CLNSIG=Uncertain_significance;CLNVC=single_nucleotide_variant;CLNVCSO=SO:0001483;GENEINFO=TGFBR2:7048;MC=SO:0001583|missense_variant;ORIGIN=1;RS=1575158153;Pangolin=ENSG00000163513.19|1:0.0|39:-0.0
chr3	30672400	213926	C	T	.	.	AF_EXAC=2e-05;ALLELEID=209620;CLNDN=Familial_thoracic_aortic_aneurysm_and_aortic_dissection|not_provided;CLNDISDB=MONDO:MONDO:0019625,MedGen:C4707243,OMIM:PS607086,Orphanet:ORPHA91387|MedGen:CN517202;CLNHGVS=NC_000003.12:g.30672400C>T;CLNREVSTAT=criteria_provided,_multiple_submitters,_no_conflicts;CLNSIG=Uncertain_significance;CLNVC=single_nucleotide_variant;CLNVCSO=SO:0001483;GENEINFO=TGFBR2:7048;MC=SO:0001583|missense_variant;ORIGIN=1;RS=748480163;Pangolin=ENSG00000163513.19|37:0.0|37:-0.0
chr3	30672402	576835	A	G	.	.	ALLELEID=562660;CLNDN=Familial_thoracic_aortic_aneurysm_and_aortic_dissection;CLNDISDB=MONDO:MONDO:0019625,MedGen:C4707243,OMIM:PS607086,Orphanet:ORPHA91387;CLNHGVS=NC_000003.12:g.30672402A>G;CLNREVSTAT=criteria_provided,_single_submitter;CLNSIG=Uncertain_significance;CLNVC=single_nucleotide_variant;CLNVCSO=SO:0001483;GENEINFO=TGFBR2:7048;MC=SO:0001583|missense_variant;ORIGIN=1;RS=1559467311;Pangolin=ENSG00000163513.19|35:0.0|35:-0.0
chr3	30672403	926648	CTCTG	C	.	.	ALLELEID=909265;CLNDN=Familial_thoracic_aortic_aneurysm_and_aortic_dissection;CLNDISDB=MONDO:MONDO:0019625,MedGen:C4707243,OMIM:PS607086,Orphanet:ORPHA91387;CLNHGVS=NC_000003.12:g.30672405CTGT[1];CLNREVSTAT=criteria_provided,_single_submitter;CLNSIG=Uncertain_significance;CLNVC=Microsatellite;CLNVCSO=SO:0000289;GENEINFO=TGFBR2:7048;MC=SO:0001589|frameshift_variant;ORIGIN=1;Pangolin=ENSG00000163513.19|28:0.0|34:-0.07
chr3	30672405	863262	C	A	.	.	ALLELEID=827864;CLNDN=Familial_thoracic_aortic_aneurysm_and_aortic_dissection;CLNDISDB=MONDO:MONDO:0019625,MedGen:C4707243,OMIM:PS607086,Orphanet:ORPHA91387;CLNHGVS=NC_000003.12:g.30672405C>A;CLNREVSTAT=criteria_provided,_single_submitter;CLNSIG=Uncertain_significance;CLNVC=single_nucleotide_variant;CLNVCSO=SO:0001483;GENEINFO=TGFBR2:7048;MC=SO:0001583|missense_variant;ORIGIN=1;Pangolin=ENSG00000163513.19|32:0.0|32:-0.0
chr3	30672408	942748	T	C	.	.	ALLELEID=931883;CLNDN=Familial_thoracic_aortic_aneurysm_and_aortic_dissection;CLNDISDB=MONDO:MONDO:0019625,MedGen:C4707243,OMIM:PS607086,Orphanet:ORPHA91387;CLNHGVS=NC_000003.12:g.30672408T>C;CLNREVSTAT=criteria_provided,_single_submitter;CLNSIG=Uncertain_significance;CLNVC=single_nucleotide_variant;CLNVCSO=SO:0001483;GENEINFO=TGFBR2:7048;MC=SO:0001583|missense_variant;ORIGIN=1;Pangolin=ENSG00000163513.19|33:0.0|29:-0.01
chr3	30672409	915708	C	T	.	.	ALLELEID=903868;CLNDN=Familial_thoracic_aortic_aneurysm_and_aortic_dissection;CLNDISDB=MONDO:MONDO:0019625,MedGen:C4707243,OMIM:PS607086,Orphanet:ORPHA91387;CLNHGVS=NC_000003.12:g.30672409C>T;CLNREVSTAT=criteria_provided,_single_submitter;CLNSIG=Uncertain_significance;CLNVC=single_nucleotide_variant;CLNVCSO=SO:0001483;GENEINFO=TGFBR2:7048;MC=SO:0001583|missense_variant;ORIGIN=1;Pangolin=ENSG00000163513.19|28:0.0|32:-0.0
chr3	30672419	925629	C	A	.	.	ALLELEID=909266;CLNDN=Familial_thoracic_aortic_aneurysm_and_aortic_dissection;CLNDISDB=MONDO:MONDO:0019625,MedGen:C4707243,OMIM:PS607086,Orphanet:ORPHA91387;CLNHGVS=NC_000003.12:g.30672419C>A;CLNREVSTAT=criteria_provided,_single_submitter;CLNSIG=Uncertain_significance;CLNVC=single_nucleotide_variant;CLNVCSO=SO:0001483;GENEINFO=TGFBR2:7048;MC=SO:0001583|missense_variant;ORIGIN=1;Pangolin=ENSG00000163513.19|18:0.0|18:-0.0
chr3	30672421	561131	T	A	.	.	ALLELEID=552072;CLNDN=Loeys-Dietz_syndrome_2;CLNDISDB=MONDO:MONDO:0012427,MedGen:C2674574,OMIM:610168;CLNHGVS=NC_000003.12:g.30672421T>A;CLNREVSTAT=criteria_provided,_single_submitter;CLNSIG=Uncertain_significance;CLNVC=single_nucleotide_variant;CLNVCSO=SO:0001483;GENEINFO=TGFBR2:7048;MC=SO:0001583|missense_variant;ORIGIN=32;RS=1559467328;Pangolin=ENSG00000163513.19|16:0.01|-1:-0.0
chr3	30672429	408437	A	G	.	.	ALLELEID=393821;CLNDN=Familial_thoracic_aortic_aneurysm_and_aortic_dissection;CLNDISDB=MONDO:MONDO:0019625,MedGen:C4707243,OMIM:PS607086,Orphanet:ORPHA91387;CLNHGVS=NC_000003.12:g.30672429A>G;CLNREVSTAT=criteria_provided,_single_submitter;CLNSIG=Uncertain_significance;CLNVC=single_nucleotide_variant;CLNVCSO=SO:0001483;GENEINFO=TGFBR2:7048;MC=SO:0001583|missense_variant;ORIGIN=1;RS=1060501983;Pangolin=ENSG00000163513.19|8:0.0|8:-0.0
chr3	30672429	919216	A	T	.	.	ALLELEID=909268;CLNDN=Familial_thoracic_aortic_aneurysm_and_aortic_dissection;CLNDISDB=MONDO:MONDO:0019625,MedGen:C4707243,OMIM:PS607086,Orphanet:ORPHA91387;CLNHGVS=NC_000003.12:g.30672429A>T;CLNREVSTAT=criteria_provided,_single_submitter;CLNSIG=Uncertain_significance;CLNVC=single_nucleotide_variant;CLNVCSO=SO:0001483;GENEINFO=TGFBR2:7048;MC=SO:0001583|missense_variant;ORIGIN=1;Pangolin=ENSG00000163513.19|8:0.01|2:-0.0
chr3	30672443	477536	T	A	.	.	ALLELEID=452383;CLNDN=Familial_thoracic_aortic_aneurysm_and_aortic_dissection;CLNDISDB=MONDO:MONDO:0019625,MedGen:C4707243,OMIM:PS607086,Orphanet:ORPHA91387;CLNHGVS=NC_000003.12:g.30672443T>A;CLNREVSTAT=criteria_provided,_multiple_submitters,_no_conflicts;CLNSIG=Uncertain_significance;CLNVC=single_nucleotide_variant;CLNVCSO=SO:0001483;GENEINFO=TGFBR2:7048;MC=SO:0001627|intron_variant;ORIGIN=1;RS=1026852885;Pangolin=ENSG00000163513.19|-6:0.0|-6:-0.0
chr3	30672445	259011	A	G	.	.	ALLELEID=251089;CLNDN=Loeys-Dietz_syndrome_2|not_specified|not_provided;CLNDISDB=MONDO:MONDO:0012427,MedGen:C2674574,OMIM:610168|MedGen:CN169374|MedGen:CN517202;CLNHGVS=NC_000003.12:g.30672445A>G;CLNREVSTAT=criteria_provided,_conflicting_interpretations;CLNSIG=Conflicting_interpretations_of_pathogenicity;CLNSIGCONF=Likely_benign(3),Uncertain_significance(2);CLNVC=single_nucleotide_variant;CLNVCSO=SO:0001483;CLNVI=Illumina_Clinical_Services_Laboratory,Illumina:905432;GENEINFO=TGFBR2:7048;MC=SO:0001627|intron_variant;ORIGIN=1;RS=200630803;Pangolin=ENSG00000163513.19|-8:0.0|-8:-0.01
chr3	30674115	636367	C	CAAG	.	.	ALLELEID=624267;CLNDN=not_provided;CLNDISDB=MedGen:CN517202;CLNHGVS=NC_000003.12:g.30674117_30674119dup;CLNREVSTAT=criteria_provided,_single_submitter;CLNSIG=Uncertain_significance;CLNVC=Duplication;CLNVCSO=SO:1000035;GENEINFO=TGFBR2:7048;MC=SO:0001821|inframe_insertion;ORIGIN=1;RS=1575158901;Pangolin=ENSG00000163513.19|-2:0.0|-10:-0.02
chr3	30674120	618430	T	C	.	.	ALLELEID=609510;CLNDN=not_provided;CLNDISDB=MedGen:CN517202;CLNHGVS=NC_000003.12:g.30674120T>C;CLNREVSTAT=criteria_provided,_single_submitter;CLNSIG=Uncertain_significance;CLNVC=single_nucleotide_variant;CLNVCSO=SO:0001483;CLNVI=ARUP_Laboratories,_Molecular_Genetics_and_Genomics,ARUP_Laboratories:196650;GENEINFO=TGFBR2:7048;MC=SO:0001583|missense_variant;ORIGIN=1;RS=1559467821;Pangolin=ENSG00000163513.19|-17:0.0|-15:-0.0
chr3	30674123	573021	A	C	.	.	ALLELEID=559423;CLNDN=Familial_thoracic_aortic_aneurysm_and_aortic_dissection|not_specified;CLNDISDB=MONDO:MONDO:0019625,MedGen:C4707243,OMIM:PS607086,Orphanet:ORPHA91387|MedGen:CN169374;CLNHGVS=NC_000003.12:g.30674123A>C;CLNREVSTAT=criteria_provided,_multiple_submitters,_no_conflicts;CLNSIG=Uncertain_significance;CLNVC=single_nucleotide_variant;CLNVCSO=SO:0001483;GENEINFO=TGFBR2:7048;MC=SO:0001583|missense_variant;ORIGIN=1;RS=104893817;Pangolin=ENSG00000163513.19|-18:0.0|-18:-0.0
chr3	30674123	12517	A	G	.	.	ALLELEID=27556;CLNDN=Loeys-Dietz_syndrome_2|Familial_thoracic_aortic_aneurysm_and_aortic_dissection;CLNDISDB=MONDO:MONDO:0012427,MedGen:C2674574,OMIM:610168|MONDO:MONDO:0019625,MedGen:C4707243,OMIM:PS607086,Orphanet:ORPHA91387;CLNHGVS=NC_000003.12:g.30674123A>G;CLNREVSTAT=criteria_provided,_single_submitter;CLNSIG=Uncertain_significance;CLNVC=single_nucleotide_variant;CLNVCSO=SO:0001483;CLNVI=OMIM_Allelic_Variant:190182.0017;GENEINFO=TGFBR2:7048;MC=SO:0001583|missense_variant;ORIGIN=1;RS=104893817;Pangolin=ENSG00000163513.19|-18:0.01|13:-0.0
chr3	30674124	543899	T	C	.	.	ALLELEID=519233;CLNDN=Familial_thoracic_aortic_aneurysm_and_aortic_dissection;CLNDISDB=MONDO:MONDO:0019625,MedGen:C4707243,OMIM:PS607086,Orphanet:ORPHA91387;CLNHGVS=NC_000003.12:g.30674124T>C;CLNREVSTAT=criteria_provided,_single_submitter;CLNSIG=Uncertain_significance;CLNVC=single_nucleotide_variant;CLNVCSO=SO:0001483;GENEINFO=TGFBR2:7048;MC=SO:0001583|missense_variant;ORIGIN=1;RS=1553630438;Pangolin=ENSG00000163513.19|-19:0.0|-19:-0.0
chr3	30674125	1035288	G	T	.	.	ALLELEID=1025188;CLNDN=Familial_thoracic_aortic_aneurysm_and_aortic_dissection;CLNDISDB=MONDO:MONDO:0019625,MedGen:C4707243,OMIM:PS607086,Orphanet:ORPHA91387;CLNHGVS=NC_000003.12:g.30674125G>T;CLNREVSTAT=criteria_provided,_single_submitter;CLNSIG=Uncertain_significance;CLNVC=single_nucleotide_variant;CLNVCSO=SO:0001483;GENEINFO=TGFBR2:7048;MC=SO:0001583|missense_variant;ORIGIN=1;Pangolin=ENSG00000163513.19|-20:0.0|-6:-0.0
chr3	30674132	44654	G	C	.	.	ALLELEID=53821;CLNDN=not_specified;CLNDISDB=MedGen:CN169374;CLNHGVS=NC_000003.12:g.30674132G>C;CLNREVSTAT=criteria_provided,_single_submitter;CLNSIG=Uncertain_significance;CLNVC=single_nucleotide_variant;CLNVCSO=SO:0001483;GENEINFO=TGFBR2:7048;MC=SO:0001583|missense_variant;ORIGIN=1;RS=397516838;Pangolin=ENSG00000163513.19|-27:0.0|-27:-0.01
chr3	30674148	857922	G	C	.	.	ALLELEID=827865;CLNDN=Familial_thoracic_aortic_aneurysm_and_aortic_dissection;CLNDISDB=MONDO:MONDO:0019625,MedGen:C4707243,OMIM:PS607086,Orphanet:ORPHA91387;CLNHGVS=NC_000003.12:g.30674148G>C;CLNREVSTAT=criteria_provided,_single_submitter;CLNSIG=Uncertain_significance;CLNVC=single_nucleotide_variant;CLNVCSO=SO:0001483;GENEINFO=TGFBR2:7048;MC=SO:0001583|missense_variant;ORIGIN=1;Pangolin=ENSG00000163513.19|-43:0.0|-43:-0.0
chr3	30674151	663133	T	C	.	.	ALLELEID=631141;CLNDN=Familial_thoracic_aortic_aneurysm_and_aortic_dissection;CLNDISDB=MONDO:MONDO:0019625,MedGen:C4707243,OMIM:PS607086,Orphanet:ORPHA91387;CLNHGVS=NC_000003.12:g.30674151T>C;CLNREVSTAT=criteria_provided,_single_submitter;CLNSIG=Uncertain_significance;CLNVC=single_nucleotide_variant;CLNVCSO=SO:0001483;GENEINFO=TGFBR2:7048;MC=SO:0001583|missense_variant;ORIGIN=1;RS=1575158954;Pangolin=ENSG00000163513.19|-46:0.01|4:-0.0
chr3	30674166	920545	T	C	.	.	ALLELEID=909269;CLNDN=Familial_thoracic_aortic_aneurysm_and_aortic_dissection;CLNDISDB=MONDO:MONDO:0019625,MedGen:C4707243,OMIM:PS607086,Orphanet:ORPHA91387;CLNHGVS=NC_000003.12:g.30674166T>C;CLNREVSTAT=criteria_provided,_single_submitter;CLNSIG=Uncertain_significance;CLNVC=single_nucleotide_variant;CLNVCSO=SO:0001483;GENEINFO=TGFBR2:7048;MC=SO:0001583|missense_variant;ORIGIN=1;Pangolin=ENSG00000163513.19|40:0.0|-2:-0.0
chr3	30674169	955897	A	C	.	.	ALLELEID=943462;CLNDN=Familial_thoracic_aortic_aneurysm_and_aortic_dissection;CLNDISDB=MONDO:MONDO:0019625,MedGen:C4707243,OMIM:PS607086,Orphanet:ORPHA91387;CLNHGVS=NC_000003.12:g.30674169A>C;CLNREVSTAT=criteria_provided,_single_submitter;CLNSIG=Uncertain_significance;CLNVC=single_nucleotide_variant;CLNVCSO=SO:0001483;GENEINFO=TGFBR2:7048;MC=SO:0001583|missense_variant;ORIGIN=1;Pangolin=ENSG00000163513.19|11:0.0|-5:-0.0
chr3	30674172	1026700	C	A	.	.	ALLELEID=1004675;CLNDN=Familial_thoracic_aortic_aneurysm_and_aortic_dissection;CLNDISDB=MONDO:MONDO:0019625,MedGen:C4707243,OMIM:PS607086,Orphanet:ORPHA91387;CLNHGVS=NC_000003.12:g.30674172C>A;CLNREVSTAT=criteria_provided,_single_submitter;CLNSIG=Uncertain_significance;CLNVC=single_nucleotide_variant;CLNVCSO=SO:0001483;GENEINFO=TGFBR2:7048;MC=SO:0001583|missense_variant;ORIGIN=1;Pangolin=ENSG00000163513.19|-8:0.0|-1:-0.0
chr3	30674184	263822	C	A	.	.	ALLELEID=258305;CLNDN=Familial_thoracic_aortic_aneurysm_and_aortic_dissection|Cardiovascular_phenotype;CLNDISDB=MONDO:MONDO:0019625,MedGen:C4707243,OMIM:PS607086,Orphanet:ORPHA91387|MedGen:CN230736;CLNHGVS=NC_000003.12:g.30674184C>A;CLNREVSTAT=criteria_provided,_multiple_submitters,_no_conflicts;CLNSIG=Uncertain_significance;CLNVC=single_nucleotide_variant;CLNVCSO=SO:0001483;GENEINFO=TGFBR2:7048;MC=SO:0001583|missense_variant;ORIGIN=1;RS=886038936;Pangolin=ENSG00000163513.19|-20:0.0|-4:-0.0
chr3	30674190	649726	T	A	.	.	ALLELEID=631142;CLNDN=Familial_thoracic_aortic_aneurysm_and_aortic_dissection;CLNDISDB=MONDO:MONDO:0019625,MedGen:C4707243,OMIM:PS607086,Orphanet:ORPHA91387;CLNHGVS=NC_000003.12:g.30674190T>A;CLNREVSTAT=criteria_provided,_single_submitter;CLNSIG=Uncertain_significance;CLNVC=single_nucleotide_variant;CLNVCSO=SO:0001483;GENEINFO=TGFBR2:7048;MC=SO:0001583|missense_variant;ORIGIN=1;RS=1575158992;Pangolin=ENSG00000163513.19|16:0.0|-2:-0.0
chr3	30674221	923036	G	T	.	.	ALLELEID=909271;CLNDN=Familial_thoracic_aortic_aneurysm_and_aortic_dissection;CLNDISDB=MONDO:MONDO:0019625,MedGen:C4707243,OMIM:PS607086,Orphanet:ORPHA91387;CLNHGVS=NC_000003.12:g.30674221G>T;CLNREVSTAT=criteria_provided,_single_submitter;CLNSIG=Uncertain_significance;CLNVC=single_nucleotide_variant;CLNVCSO=SO:0001483;GENEINFO=TGFBR2:7048;MC=SO:0001583|missense_variant;ORIGIN=1;Pangolin=ENSG00000163513.19|25:0.0|25:-0.0
chr3	30674223	928228	C	T	.	.	ALLELEID=909272;CLNDN=Familial_thoracic_aortic_aneurysm_and_aortic_dissection;CLNDISDB=MONDO:MONDO:0019625,MedGen:C4707243,OMIM:PS607086,Orphanet:ORPHA91387;CLNHGVS=NC_000003.12:g.30674223C>T;CLNREVSTAT=criteria_provided,_single_submitter;CLNSIG=Uncertain_significance;CLNVC=single_nucleotide_variant;CLNVCSO=SO:0001483;GENEINFO=TGFBR2:7048;MC=SO:0001583|missense_variant;ORIGIN=1;Pangolin=ENSG00000163513.19|23:0.0|23:-0.0
chr3	30674250	919028	GGTGTGGA	G	.	.	ALLELEID=915653;CLNDN=Familial_thoracic_aortic_aneurysm_and_aortic_dissection;CLNDISDB=MONDO:MONDO:0019625,MedGen:C4707243,OMIM:PS607086,Orphanet:ORPHA91387;CLNHGVS=NC_000003.12:g.30674251_30674257del;CLNREVSTAT=criteria_provided,_single_submitter;CLNSIG=Uncertain_significance;CLNVC=Deletion;CLNVCSO=SO:0000159;GENEINFO=TGFBR2:7048;MC=SO:0001627|intron_variant;ORIGIN=1;Pangolin=ENSG00000163513.19|26:0.26|-4:-0.5
chr3	30674252	915709	T	A	.	.	ALLELEID=904043;CLNDN=Familial_thoracic_aortic_aneurysm_and_aortic_dissection;CLNDISDB=MONDO:MONDO:0019625,MedGen:C4707243,OMIM:PS607086,Orphanet:ORPHA91387;CLNHGVS=NC_000003.12:g.30674252T>A;CLNREVSTAT=criteria_provided,_multiple_submitters,_no_conflicts;CLNSIG=Uncertain_significance;CLNVC=single_nucleotide_variant;CLNVCSO=SO:0001483;GENEINFO=TGFBR2:7048;MC=SO:0001627|intron_variant;ORIGIN=1;Pangolin=ENSG00000163513.19|24:0.01|-6:-0.04
chr3	30688221	633439	TTCTTA	T	.	.	ALLELEID=621728;CLNDN=not_specified;CLNDISDB=MedGen:CN169374;CLNHGVS=NC_000003.12:g.30688222_30688226TCTTA[1];CLNREVSTAT=criteria_provided,_single_submitter;CLNSIG=Uncertain_significance;CLNVC=Microsatellite;CLNVCSO=SO:0000289;GENEINFO=TGFBR2:7048;MC=SO:0001627|intron_variant;ORIGIN=1;RS=1279882821;Pangolin=ENSG00000163513.19|46:0.0|47:-0.0
chr3	30688384	926929	A	T	.	.	ALLELEID=909274;CLNDN=Familial_thoracic_aortic_aneurysm_and_aortic_dissection;CLNDISDB=MONDO:MONDO:0019625,MedGen:C4707243,OMIM:PS607086,Orphanet:ORPHA91387;CLNHGVS=NC_000003.12:g.30688384A>T;CLNREVSTAT=criteria_provided,_single_submitter;CLNSIG=Uncertain_significance;CLNVC=single_nucleotide_variant;CLNVCSO=SO:0001483;GENEINFO=TGFBR2:7048;MC=SO:0001583|missense_variant;ORIGIN=1;Pangolin=ENSG00000163513.19|3:0.23|0:-0.15
chr3	30688395	664584	T	A	.	.	ALLELEID=631143;CLNDN=Familial_thoracic_aortic_aneurysm_and_aortic_dissection;CLNDISDB=MONDO:MONDO:0019625,MedGen:C4707243,OMIM:PS607086,Orphanet:ORPHA91387;CLNHGVS=NC_000003.12:g.30688395T>A;CLNREVSTAT=criteria_provided,_single_submitter;CLNSIG=Uncertain_significance;CLNVC=single_nucleotide_variant;CLNVCSO=SO:0001483;GENEINFO=TGFBR2:7048;MC=SO:0001583|missense_variant;ORIGIN=1;RS=863224935;Pangolin=ENSG00000163513.19|24:0.17|-11:-0.13
chr3	30688397	504450	T	G	.	.	ALLELEID=495174;CLNDN=not_provided;CLNDISDB=MedGen:CN517202;CLNHGVS=NC_000003.12:g.30688397T>G;CLNREVSTAT=criteria_provided,_single_submitter;CLNSIG=Uncertain_significance;CLNVC=single_nucleotide_variant;CLNVCSO=SO:0001483;GENEINFO=TGFBR2:7048;MC=SO:0001587|nonsense;ORIGIN=1;RS=1553631696;Pangolin=ENSG00000163513.19|-10:0.01|-13:-0.07
chr3	30688405	44655	C	A	.	.	ALLELEID=53822;CLNDN=not_specified;CLNDISDB=MedGen:CN169374;CLNHGVS=NC_000003.12:g.30688405C>A;CLNREVSTAT=criteria_provided,_single_submitter;CLNSIG=Uncertain_significance;CLNVC=single_nucleotide_variant;CLNVCSO=SO:0001483;GENEINFO=TGFBR2:7048;MC=SO:0001583|missense_variant;ORIGIN=1;RS=397516839;Pangolin=ENSG00000163513.19|14:0.01|-21:-0.03
chr3	30688405	213933	C	T	.	.	ALLELEID=209627;CLNDN=not_provided;CLNDISDB=MedGen:CN517202;CLNHGVS=NC_000003.12:g.30688405C>T;CLNREVSTAT=criteria_provided,_single_submitter;CLNSIG=Uncertain_significance;CLNVC=single_nucleotide_variant;CLNVCSO=SO:0001483;GENEINFO=TGFBR2:7048;MC=SO:0001583|missense_variant;ORIGIN=1;RS=397516839;Pangolin=ENSG00000163513.19|14:0.14|-21:-0.1
chr3	30688418	923849	G	C	.	.	ALLELEID=909276;CLNDN=Familial_thoracic_aortic_aneurysm_and_aortic_dissection;CLNDISDB=MONDO:MONDO:0019625,MedGen:C4707243,OMIM:PS607086,Orphanet:ORPHA91387;CLNHGVS=NC_000003.12:g.30688418G>C;CLNREVSTAT=criteria_provided,_single_submitter;CLNSIG=Uncertain_significance;CLNVC=single_nucleotide_variant;CLNVCSO=SO:0001483;GENEINFO=TGFBR2:7048;MC=SO:0001583|missense_variant;ORIGIN=1;Pangolin=ENSG00000163513.19|-34:0.04|1:-0.06
chr3	30688423	477540	G	A	.	.	ALLELEID=452048;CLNDN=Familial_thoracic_aortic_aneurysm_and_aortic_dissection;CLNDISDB=MONDO:MONDO:0019625,MedGen:C4707243,OMIM:PS607086,Orphanet:ORPHA91387;CLNHGVS=NC_000003.12:g.30688423G>A;CLNREVSTAT=criteria_provided,_single_submitter;CLNSIG=Uncertain_significance;CLNVC=single_nucleotide_variant;CLNVCSO=SO:0001483;GENEINFO=TGFBR2:7048;MC=SO:0001583|missense_variant;ORIGIN=1;RS=1553631704;Pangolin=ENSG00000163513.19|-4:0.04|-39:-0.03
chr3	30688428	633440	C	T	.	.	AF_EXAC=1e-05;ALLELEID=621151;CLNDN=not_specified;CLNDISDB=MedGen:CN169374;CLNHGVS=NC_000003.12:g.30688428C>T;CLNREVSTAT=criteria_provided,_single_submitter;CLNSIG=Uncertain_significance;CLNVC=single_nucleotide_variant;CLNVCSO=SO:0001483;GENEINFO=TGFBR2:7048;MC=SO:0001583|missense_variant;ORIGIN=1;RS=762756916;Pangolin=ENSG00000163513.19|-44:0.01|-9:-0.0
chr3	30688446	567586	A	C	.	.	ALLELEID=562661;CLNDN=Loeys-Dietz_syndrome_2|Familial_thoracic_aortic_aneurysm_and_aortic_dissection;CLNDISDB=MONDO:MONDO:0012427,MedGen:C2674574,OMIM:610168|MONDO:MONDO:0019625,MedGen:C4707243,OMIM:PS607086,Orphanet:ORPHA91387;CLNHGVS=NC_000003.12:g.30688446A>C;CLNREVSTAT=criteria_provided,_multiple_submitters,_no_conflicts;CLNSIG=Uncertain_significance;CLNVC=single_nucleotide_variant;CLNVCSO=SO:0001483;CLNVI=Illumina_Clinical_Services_Laboratory,Illumina:687445;GENEINFO=TGFBR2:7048;MC=SO:0001583|missense_variant;ORIGIN=1;RS=767120937;Pangolin=ENSG00000163513.19|-27:0.0|-27:-0.0
chr3	30688457	344662	C	T	.	.	AF_ESP=8e-05;AF_EXAC=1e-05;ALLELEID=290684;CLNDN=Marfan_syndrome|Loeys-Dietz_syndrome|Familial_thoracic_aortic_aneurysm_and_aortic_dissection;CLNDISDB=MONDO:MONDO:0007947,MedGen:C0024796,OMIM:154700,Orphanet:ORPHA284963,Orphanet:ORPHA558,SNOMED_CT:19346006|MONDO:MONDO:0018954,MedGen:C2697932,OMIM:PS609192,Orphanet:ORPHA60030,SNOMED_CT:446263001|MONDO:MONDO:0019625,MedGen:C4707243,OMIM:PS607086,Orphanet:ORPHA91387;CLNHGVS=NC_000003.12:g.30688457C>T;CLNREVSTAT=criteria_provided,_single_submitter;CLNSIG=Uncertain_significance;CLNVC=single_nucleotide_variant;CLNVCSO=SO:0001483;CLNVI=Illumina_Clinical_Services_Laboratory,Illumina:155603;GENEINFO=TGFBR2:7048;MC=SO:0001819|synonymous_variant;ORIGIN=1;RS=141113059;Pangolin=ENSG00000163513.19|-38:0.0|-38:-0.01
chr3	30688458	496206	G	A	.	.	ALLELEID=487074;CLNDN=Malignant_tumor_of_esophagus|not_provided;CLNDISDB=MONDO:MONDO:0007576,MedGen:C0546837,OMIM:133239,SNOMED_CT:363402007|MedGen:CN517202;CLNHGVS=NC_000003.12:g.30688458G>A;CLNREVSTAT=criteria_provided,_multiple_submitters,_no_conflicts;CLNSIG=Uncertain_significance;CLNVC=single_nucleotide_variant;CLNVCSO=SO:0001483;GENEINFO=TGFBR2:7048;MC=SO:0001583|missense_variant;ORIGIN=1;RS=754176932;Pangolin=ENSG00000163513.19|-40:0.0|-39:-0.0
chr3	30688471	928173	G	A	.	.	ALLELEID=909279;CLNDN=Familial_thoracic_aortic_aneurysm_and_aortic_dissection;CLNDISDB=MONDO:MONDO:0019625,MedGen:C4707243,OMIM:PS607086,Orphanet:ORPHA91387;CLNHGVS=NC_000003.12:g.30688471G>A;CLNREVSTAT=criteria_provided,_single_submitter;CLNSIG=Uncertain_significance;CLNVC=single_nucleotide_variant;CLNVCSO=SO:0001483;GENEINFO=TGFBR2:7048;MC=SO:0001583|missense_variant;ORIGIN=1;Pangolin=ENSG00000163513.19|3:0.0|40:-0.03
chr3	30688476	213934	C	T	.	.	ALLELEID=209628;CLNDN=Connective_tissue_disease|Loeys-Dietz_syndrome_2|Familial_thoracic_aortic_aneurysm_and_aortic_dissection|not_provided;CLNDISDB=MONDO:MONDO:0003900,MedGen:C0009782|MONDO:MONDO:0012427,MedGen:C2674574,OMIM:610168|MONDO:MONDO:0019625,MedGen:C4707243,OMIM:PS607086,Orphanet:ORPHA91387|MedGen:CN517202;CLNHGVS=NC_000003.12:g.30688476C>T;CLNREVSTAT=criteria_provided,_conflicting_interpretations;CLNSIG=Conflicting_interpretations_of_pathogenicity;CLNSIGCONF=Pathogenic(4),Uncertain_significance(1);CLNVC=single_nucleotide_variant;CLNVCSO=SO:0001483;CLNVI=Center_for_Human_Genetics,_Inc,Center_for_Human_Genetics,_Inc:TGFBR2-B2|OMIM_Allelic_Variant:190182.0020;GENEINFO=TGFBR2:7048;MC=SO:0001587|nonsense;ORIGIN=1;RS=863223852;Pangolin=ENSG00000163513.19|42:0.0|35:-0.13
chr3	30688479	477541	C	G	.	.	ALLELEID=452313;CLNDN=Familial_thoracic_aortic_aneurysm_and_aortic_dissection;CLNDISDB=MONDO:MONDO:0019625,MedGen:C4707243,OMIM:PS607086,Orphanet:ORPHA91387;CLNHGVS=NC_000003.12:g.30688479C>G;CLNREVSTAT=criteria_provided,_single_submitter;CLNSIG=Uncertain_significance;CLNVC=single_nucleotide_variant;CLNVCSO=SO:0001483;GENEINFO=TGFBR2:7048;MC=SO:0001583|missense_variant;ORIGIN=1;RS=1553631720;Pangolin=ENSG00000163513.19|32:0.01|32:-0.0
chr3	30688479	870823	C	T	.	.	ALLELEID=859255;CLNDN=not_provided;CLNDISDB=MedGen:CN517202;CLNHGVS=NC_000003.12:g.30688479C>T;CLNREVSTAT=criteria_provided,_single_submitter;CLNSIG=Uncertain_significance;CLNVC=single_nucleotide_variant;CLNVCSO=SO:0001483;GENEINFO=TGFBR2:7048;MC=SO:0001583|missense_variant;ORIGIN=1;Pangolin=ENSG00000163513.19|32:0.0|32:-0.01
chr3	30688480	1047784	C	G	.	.	ALLELEID=1025189;CLNDN=Familial_thoracic_aortic_aneurysm_and_aortic_dissection;CLNDISDB=MONDO:MONDO:0019625,MedGen:C4707243,OMIM:PS607086,Orphanet:ORPHA91387;CLNHGVS=NC_000003.12:g.30688480C>G;CLNREVSTAT=criteria_provided,_single_submitter;CLNSIG=Uncertain_significance;CLNVC=single_nucleotide_variant;CLNVCSO=SO:0001483;GENEINFO=TGFBR2:7048;MC=SO:0001583|missense_variant;ORIGIN=1;Pangolin=ENSG00000163513.19|31:0.02|38:-0.0
chr3	30688494	920192	T	C	.	.	ALLELEID=909280;CLNDN=Familial_thoracic_aortic_aneurysm_and_aortic_dissection;CLNDISDB=MONDO:MONDO:0019625,MedGen:C4707243,OMIM:PS607086,Orphanet:ORPHA91387;CLNHGVS=NC_000003.12:g.30688494T>C;CLNREVSTAT=criteria_provided,_single_submitter;CLNSIG=Uncertain_significance;CLNVC=single_nucleotide_variant;CLNVCSO=SO:0001483;GENEINFO=TGFBR2:7048;MC=SO:0001583|missense_variant;ORIGIN=1;Pangolin=ENSG00000163513.19|17:0.0|17:-0.01
chr3	30688497	655392	T	C	.	.	ALLELEID=631144;CLNDN=Familial_thoracic_aortic_aneurysm_and_aortic_dissection;CLNDISDB=MONDO:MONDO:0019625,MedGen:C4707243,OMIM:PS607086,Orphanet:ORPHA91387;CLNHGVS=NC_000003.12:g.30688497T>C;CLNREVSTAT=criteria_provided,_single_submitter;CLNSIG=Uncertain_significance;CLNVC=single_nucleotide_variant;CLNVCSO=SO:0001483;GENEINFO=TGFBR2:7048;MC=SO:0001583|missense_variant;ORIGIN=1;RS=1575165264;Pangolin=ENSG00000163513.19|14:0.04|37:-0.0
chr3	30688504	924169	A	G	.	.	ALLELEID=909281;CLNDN=Familial_thoracic_aortic_aneurysm_and_aortic_dissection;CLNDISDB=MONDO:MONDO:0019625,MedGen:C4707243,OMIM:PS607086,Orphanet:ORPHA91387;CLNHGVS=NC_000003.12:g.30688504A>G;CLNREVSTAT=criteria_provided,_single_submitter;CLNSIG=Uncertain_significance;CLNVC=single_nucleotide_variant;CLNVCSO=SO:0001483;GENEINFO=TGFBR2:7048;MC=SO:0001583|missense_variant;ORIGIN=1;Pangolin=ENSG00000163513.19|30:0.0|7:-0.02
chr3	30688518	477542	A	G	.	.	ALLELEID=452050;CLNDN=Familial_thoracic_aortic_aneurysm_and_aortic_dissection;CLNDISDB=MONDO:MONDO:0019625,MedGen:C4707243,OMIM:PS607086,Orphanet:ORPHA91387;CLNHGVS=NC_000003.12:g.30688518A>G;CLNREVSTAT=criteria_provided,_single_submitter;CLNSIG=Uncertain_significance;CLNVC=single_nucleotide_variant;CLNVCSO=SO:0001483;GENEINFO=TGFBR2:7048;MC=SO:0001627|intron_variant;ORIGIN=1;RS=1553631728;Pangolin=ENSG00000163513.19|0:0.09|-7:-0.02
chr3	30691410	344663	C	G	.	.	ALLELEID=289914;CLNDN=Marfan_syndrome|Loeys-Dietz_syndrome_2|Familial_thoracic_aortic_aneurysm_and_aortic_dissection;CLNDISDB=MONDO:MONDO:0007947,MedGen:C0024796,OMIM:154700,Orphanet:ORPHA284963,Orphanet:ORPHA558,SNOMED_CT:19346006|MONDO:MONDO:0012427,MedGen:C2674574,OMIM:610168|MONDO:MONDO:0019625,MedGen:C4707243,OMIM:PS607086,Orphanet:ORPHA91387;CLNHGVS=NC_000003.12:g.30691410C>G;CLNREVSTAT=criteria_provided,_multiple_submitters,_no_conflicts;CLNSIG=Uncertain_significance;CLNVC=single_nucleotide_variant;CLNVCSO=SO:0001483;CLNVI=Illumina_Clinical_Services_Laboratory,Illumina:748038;GENEINFO=TGFBR2:7048;MC=SO:0001627|intron_variant;ORIGIN=1;RS=747069454;Pangolin=ENSG00000163513.19|21:0.0|10:-0.01
chr3	30691413	44656	G	A	.	.	AF_ESP=0.00038;AF_EXAC=0.00024;ALLELEID=53823;CLNDN=Familial_thoracic_aortic_aneurysm_and_aortic_dissection|not_specified|not_provided;CLNDISDB=MONDO:MONDO:0019625,MedGen:C4707243,OMIM:PS607086,Orphanet:ORPHA91387|MedGen:CN169374|MedGen:CN517202;CLNHGVS=NC_000003.12:g.30691413G>A;CLNREVSTAT=criteria_provided,_conflicting_interpretations;CLNSIG=Conflicting_interpretations_of_pathogenicity;CLNSIGCONF=Benign(1),Likely_benign(3),Uncertain_significance(2);CLNVC=single_nucleotide_variant;CLNVCSO=SO:0001483;CLNVI=Center_for_Human_Genetics,_Inc,Center_for_Human_Genetics,_Inc:TGFBR2-A9;GENEINFO=TGFBR2:7048;MC=SO:0001627|intron_variant;ORIGIN=1;RS=377499122;Pangolin=ENSG00000163513.19|7:0.0|7:-0.0
chr3	30691414	511419	C	G	.	.	AF_EXAC=1e-05;ALLELEID=500632;CLNDN=Familial_thoracic_aortic_aneurysm_and_aortic_dissection|not_specified;CLNDISDB=MONDO:MONDO:0019625,MedGen:C4707243,OMIM:PS607086,Orphanet:ORPHA91387|MedGen:CN169374;CLNHGVS=NC_000003.12:g.30691414C>G;CLNREVSTAT=criteria_provided,_conflicting_interpretations;CLNSIG=Conflicting_interpretations_of_pathogenicity;CLNSIGCONF=Likely_benign(2),Uncertain_significance(1);CLNVC=single_nucleotide_variant;CLNVCSO=SO:0001483;GENEINFO=TGFBR2:7048;MC=SO:0001627|intron_variant;ORIGIN=1;RS=748388518;Pangolin=ENSG00000163513.19|15:0.0|6:-0.02
chr3	30691417	1064392	C	T	.	.	ALLELEID=1042129;CLNDN=Familial_thoracic_aortic_aneurysm_and_aortic_dissection;CLNDISDB=MONDO:MONDO:0019625,MedGen:C4707243,OMIM:PS607086,Orphanet:ORPHA91387;CLNHGVS=NC_000003.12:g.30691417C>T;CLNREVSTAT=criteria_provided,_single_submitter;CLNSIG=Uncertain_significance;CLNVC=single_nucleotide_variant;CLNVCSO=SO:0001483;GENEINFO=TGFBR2:7048;MC=SO:0001627|intron_variant;ORIGIN=1;Pangolin=ENSG00000163513.19|12:0.0|3:-0.0
chr3	30691420	661803	G	A	.	.	ALLELEID=631145;CLNDN=Familial_thoracic_aortic_aneurysm_and_aortic_dissection;CLNDISDB=MONDO:MONDO:0019625,MedGen:C4707243,OMIM:PS607086,Orphanet:ORPHA91387;CLNHGVS=NC_000003.12:g.30691420G>A;CLNREVSTAT=criteria_provided,_single_submitter;CLNSIG=Uncertain_significance;CLNVC=single_nucleotide_variant;CLNVCSO=SO:0001483;GENEINFO=TGFBR2:7048;MC=SO:0001583|missense_variant;ORIGIN=1;RS=1575166620;Pangolin=ENSG00000163513.19|2:0.0|0:-0.02
chr3	30691421	213935	G	T	.	.	ALLELEID=209631;CLNDN=Isolated_thoracic_aortic_aneurysm|Familial_thoracic_aortic_aneurysm_and_aortic_dissection|not_provided;CLNDISDB=.|MONDO:MONDO:0019625,MedGen:C4707243,OMIM:PS607086,Orphanet:ORPHA91387|MedGen:CN517202;CLNHGVS=NC_000003.12:g.30691421G>T;CLNREVSTAT=criteria_provided,_conflicting_interpretations;CLNSIG=Conflicting_interpretations_of_pathogenicity;CLNSIGCONF=Likely_pathogenic(1),Pathogenic(1),Uncertain_significance(3);CLNVC=single_nucleotide_variant;CLNVCSO=SO:0001483;CLNVI=UniProtKB_(protein):P37173#VAR_066727;GENEINFO=TGFBR2:7048;MC=SO:0001583|missense_variant;ORIGIN=1;RS=863223853;Pangolin=ENSG00000163513.19|10:0.0|-1:-0.0
chr3	30691430	644081	TG	T	.	.	ALLELEID=631146;CLNDN=Familial_thoracic_aortic_aneurysm_and_aortic_dissection;CLNDISDB=MONDO:MONDO:0019625,MedGen:C4707243,OMIM:PS607086,Orphanet:ORPHA91387;CLNHGVS=NC_000003.12:g.30691432del;CLNREVSTAT=criteria_provided,_single_submitter;CLNSIG=Uncertain_significance;CLNVC=Deletion;CLNVCSO=SO:0000159;GENEINFO=TGFBR2:7048;MC=SO:0001589|frameshift_variant;ORIGIN=1;RS=1575166637;Pangolin=ENSG00000163513.19|-1:0.0|-10:-0.01
chr3	30691441	213946	A	T	.	.	AF_ESP=8e-05;ALLELEID=209632;CLNDN=Loeys-Dietz_syndrome_2|not_provided;CLNDISDB=MONDO:MONDO:0012427,MedGen:C2674574,OMIM:610168|MedGen:CN517202;CLNHGVS=NC_000003.12:g.30691441A>T;CLNREVSTAT=criteria_provided,_multiple_submitters,_no_conflicts;CLNSIG=Uncertain_significance;CLNVC=single_nucleotide_variant;CLNVCSO=SO:0001483;GENEINFO=TGFBR2:7048;MC=SO:0001583|missense_variant;ORIGIN=17;RS=370708687;Pangolin=ENSG00000163513.19|-6:0.0|-21:-0.01
chr3	30691442	408435	C	T	.	.	AF_ESP=8e-05;AF_EXAC=2e-05;ALLELEID=393824;CLNDN=Familial_thoracic_aortic_aneurysm_and_aortic_dissection;CLNDISDB=MONDO:MONDO:0019625,MedGen:C4707243,OMIM:PS607086,Orphanet:ORPHA91387;CLNHGVS=NC_000003.12:g.30691442C>T;CLNREVSTAT=criteria_provided,_single_submitter;CLNSIG=Uncertain_significance;CLNVC=single_nucleotide_variant;CLNVCSO=SO:0001483;GENEINFO=TGFBR2:7048;MC=SO:0001583|missense_variant;ORIGIN=1;RS=149847376;Pangolin=ENSG00000163513.19|-13:0.0|-22:-0.02
chr3	30691444	629782	T	A	.	.	ALLELEID=616834;CLNDN=Familial_thoracic_aortic_aneurysm_and_aortic_dissection;CLNDISDB=MONDO:MONDO:0019625,MedGen:C4707243,OMIM:PS607086,Orphanet:ORPHA91387;CLNHGVS=NC_000003.12:g.30691444T>A;CLNREVSTAT=criteria_provided,_single_submitter;CLNSIG=Uncertain_significance;CLNVC=single_nucleotide_variant;CLNVCSO=SO:0001483;GENEINFO=TGFBR2:7048;MC=SO:0001583|missense_variant;ORIGIN=1;RS=1559473413;Pangolin=ENSG00000163513.19|-15:0.0|-24:-0.01
chr3	30691458	487632	G	A	.	.	ALLELEID=480682;CLNDN=Wolff-Parkinson-White_pattern|Familial_thoracic_aortic_aneurysm_and_aortic_dissection;CLNDISDB=MONDO:MONDO:0008685,MedGen:C0043202,OMIM:194200,Orphanet:ORPHA907,SNOMED_CT:74390002|MONDO:MONDO:0019625,MedGen:C4707243,OMIM:PS607086,Orphanet:ORPHA91387;CLNHGVS=NC_000003.12:g.30691458G>A;CLNREVSTAT=criteria_provided,_single_submitter;CLNSIG=Uncertain_significance;CLNVC=single_nucleotide_variant;CLNVCSO=SO:0001483;GENEINFO=TGFBR2:7048;MC=SO:0001587|nonsense;ORIGIN=33;RS=1553631968;Pangolin=ENSG00000163513.19|2:0.0|-38:-0.15
chr3	30691459	213936	G	A	.	.	ALLELEID=209633;CLNDN=Familial_thoracic_aortic_aneurysm_and_aortic_dissection|not_provided;CLNDISDB=MONDO:MONDO:0019625,MedGen:C4707243,OMIM:PS607086,Orphanet:ORPHA91387|MedGen:CN517202;CLNHGVS=NC_000003.12:g.30691459G>A;CLNREVSTAT=criteria_provided,_conflicting_interpretations;CLNSIG=Conflicting_interpretations_of_pathogenicity;CLNSIGCONF=Likely_pathogenic(1),Uncertain_significance(2);CLNVC=single_nucleotide_variant;CLNVCSO=SO:0001483;GENEINFO=TGFBR2:7048;MC=SO:0001583|missense_variant;ORIGIN=1;RS=863223854;Pangolin=ENSG00000163513.19|-39:0.0|-30:-0.0
```
