## Supplementary Data 1 for "Predicting RNA splicing from DNA sequence using Pangolin": clinvar_pangolin_all.chr.filtered.chr1-22-X-Y.uncertain.vcf (part 48 of 229)

```
chr3	30691460	408440	A	C	.	.	ALLELEID=393451;CLNDN=Familial_thoracic_aortic_aneurysm_and_aortic_dissection;CLNDISDB=MONDO:MONDO:0019625,MedGen:C4707243,OMIM:PS607086,Orphanet:ORPHA91387;CLNHGVS=NC_000003.12:g.30691460A>C;CLNREVSTAT=criteria_provided,_single_submitter;CLNSIG=Uncertain_significance;CLNVC=single_nucleotide_variant;CLNVCSO=SO:0001483;GENEINFO=TGFBR2:7048;MC=SO:0001583|missense_variant;ORIGIN=1;RS=886038768;Pangolin=ENSG00000163513.19|-29:0.0|-40:-0.01
chr3	30691460	263334	A	T	.	.	ALLELEID=258308;CLNDN=Cardiovascular_phenotype;CLNDISDB=MedGen:CN230736;CLNHGVS=NC_000003.12:g.30691460A>T;CLNREVSTAT=criteria_provided,_single_submitter;CLNSIG=Uncertain_significance;CLNVC=single_nucleotide_variant;CLNVCSO=SO:0001483;GENEINFO=TGFBR2:7048;MC=SO:0001583|missense_variant;ORIGIN=1;RS=886038768;Pangolin=ENSG00000163513.19|-29:0.0|-40:-0.02
chr3	30691465	177953	G	T	.	.	ALLELEID=173915;CLNDN=Familial_thoracic_aortic_aneurysm_and_aortic_dissection|not_specified;CLNDISDB=MONDO:MONDO:0019625,MedGen:C4707243,OMIM:PS607086,Orphanet:ORPHA91387|MedGen:CN169374;CLNHGVS=NC_000003.12:g.30691465G>T;CLNREVSTAT=criteria_provided,_multiple_submitters,_no_conflicts;CLNSIG=Uncertain_significance;CLNVC=single_nucleotide_variant;CLNVCSO=SO:0001483;GENEINFO=TGFBR2:7048;MC=SO:0001583|missense_variant;ORIGIN=1;RS=727504421;Pangolin=ENSG00000163513.19|-45:0.01|-45:-0.0
chr3	30691469	962254	C	T	.	.	ALLELEID=943463;CLNDN=Familial_thoracic_aortic_aneurysm_and_aortic_dissection;CLNDISDB=MONDO:MONDO:0019625,MedGen:C4707243,OMIM:PS607086,Orphanet:ORPHA91387;CLNHGVS=NC_000003.12:g.30691469C>T;CLNREVSTAT=criteria_provided,_single_submitter;CLNSIG=Uncertain_significance;CLNVC=single_nucleotide_variant;CLNVCSO=SO:0001483;GENEINFO=TGFBR2:7048;MC=SO:0001583|missense_variant;ORIGIN=1;Pangolin=ENSG00000163513.19|-49:0.0|-49:-0.0
chr3	30691472	915711	A	T	.	.	ALLELEID=903869;CLNDN=Familial_thoracic_aortic_aneurysm_and_aortic_dissection;CLNDISDB=MONDO:MONDO:0019625,MedGen:C4707243,OMIM:PS607086,Orphanet:ORPHA91387;CLNHGVS=NC_000003.12:g.30691472A>T;CLNREVSTAT=criteria_provided,_single_submitter;CLNSIG=Uncertain_significance;CLNVC=single_nucleotide_variant;CLNVCSO=SO:0001483;GENEINFO=TGFBR2:7048;MC=SO:0001583|missense_variant;ORIGIN=1;Pangolin=ENSG00000163513.19|15:0.0|1:-0.0
chr3	30691475	165398	C	T	.	.	ALLELEID=173775;CLNDN=Loeys-Dietz_syndrome|Familial_thoracic_aortic_aneurysm_and_aortic_dissection|not_specified;CLNDISDB=MONDO:MONDO:0018954,MedGen:C2697932,OMIM:PS609192,Orphanet:ORPHA60030,SNOMED_CT:446263001|MONDO:MONDO:0019625,MedGen:C4707243,OMIM:PS607086,Orphanet:ORPHA91387|MedGen:CN169374;CLNHGVS=NC_000003.12:g.30691475C>T;CLNREVSTAT=criteria_provided,_conflicting_interpretations;CLNSIG=Conflicting_interpretations_of_pathogenicity;CLNSIGCONF=Likely_pathogenic(2),Uncertain_significance(1);CLNVC=single_nucleotide_variant;CLNVCSO=SO:0001483;GENEINFO=TGFBR2:7048;MC=SO:0001583|missense_variant;ORIGIN=1;RS=727503476;Pangolin=ENSG00000163513.19|-2:0.02|-46:-0.0
chr3	30691484	1006537	C	G	.	.	ALLELEID=989463;CLNDN=Familial_thoracic_aortic_aneurysm_and_aortic_dissection;CLNDISDB=MONDO:MONDO:0019625,MedGen:C4707243,OMIM:PS607086,Orphanet:ORPHA91387;CLNHGVS=NC_000003.12:g.30691484C>G;CLNREVSTAT=criteria_provided,_single_submitter;CLNSIG=Uncertain_significance;CLNVC=single_nucleotide_variant;CLNVCSO=SO:0001483;GENEINFO=TGFBR2:7048;MC=SO:0001583|missense_variant;ORIGIN=1;Pangolin=ENSG00000163513.19|26:0.0|18:-0.0
chr3	30691491	920649	G	T	.	.	ALLELEID=909285;CLNDN=Familial_thoracic_aortic_aneurysm_and_aortic_dissection;CLNDISDB=MONDO:MONDO:0019625,MedGen:C4707243,OMIM:PS607086,Orphanet:ORPHA91387;CLNHGVS=NC_000003.12:g.30691491G>T;CLNREVSTAT=criteria_provided,_single_submitter;CLNSIG=Uncertain_significance;CLNVC=single_nucleotide_variant;CLNVCSO=SO:0001483;GENEINFO=TGFBR2:7048;MC=SO:0001583|missense_variant;ORIGIN=1;Pangolin=ENSG00000163513.19|11:0.0|-1:-0.0
chr3	30691511	836266	G	T	.	.	ALLELEID=827868;CLNDN=Familial_thoracic_aortic_aneurysm_and_aortic_dissection;CLNDISDB=MONDO:MONDO:0019625,MedGen:C4707243,OMIM:PS607086,Orphanet:ORPHA91387;CLNHGVS=NC_000003.12:g.30691511G>T;CLNREVSTAT=criteria_provided,_single_submitter;CLNSIG=Uncertain_significance;CLNVC=single_nucleotide_variant;CLNVCSO=SO:0001483;GENEINFO=TGFBR2:7048;MC=SO:0001583|missense_variant;ORIGIN=1;Pangolin=ENSG00000163513.19|22:0.0|-1:-0.0
chr3	30691534	837351	C	G	.	.	ALLELEID=827869;CLNDN=Familial_thoracic_aortic_aneurysm_and_aortic_dissection;CLNDISDB=MONDO:MONDO:0019625,MedGen:C4707243,OMIM:PS607086,Orphanet:ORPHA91387;CLNHGVS=NC_000003.12:g.30691534C>G;CLNREVSTAT=criteria_provided,_single_submitter;CLNSIG=Uncertain_significance;CLNVC=single_nucleotide_variant;CLNVCSO=SO:0001483;GENEINFO=TGFBR2:7048;MC=SO:0001583|missense_variant;ORIGIN=1;Pangolin=ENSG00000163513.19|-24:0.0|-2:-0.0
chr3	30691538	408441	C	T	.	.	AF_EXAC=2e-05;ALLELEID=393452;CLNDN=Familial_thoracic_aortic_aneurysm_and_aortic_dissection;CLNDISDB=MONDO:MONDO:0019625,MedGen:C4707243,OMIM:PS607086,Orphanet:ORPHA91387;CLNHGVS=NC_000003.12:g.30691538C>T;CLNREVSTAT=criteria_provided,_multiple_submitters,_no_conflicts;CLNSIG=Uncertain_significance;CLNVC=single_nucleotide_variant;CLNVCSO=SO:0001483;GENEINFO=TGFBR2:7048;MC=SO:0001583|missense_variant;ORIGIN=1;RS=755070814;Pangolin=ENSG00000163513.19|-28:0.0|-5:-0.0
chr3	30691540	927544	G	GGGAGGAGCTGCTC	.	.	ALLELEID=909288;CLNDN=Familial_thoracic_aortic_aneurysm_and_aortic_dissection;CLNDISDB=MONDO:MONDO:0019625,MedGen:C4707243,OMIM:PS607086,Orphanet:ORPHA91387;CLNHGVS=NC_000003.12:g.30691548_30691560dup;CLNREVSTAT=criteria_provided,_single_submitter;CLNSIG=Uncertain_significance;CLNVC=Duplication;CLNVCSO=SO:1000035;GENEINFO=TGFBR2:7048;MC=SO:0001589|frameshift_variant;ORIGIN=1;Pangolin=ENSG00000163513.19|8:0.0|-30:-0.0
chr3	30691540	496207	G	T	.	.	AF_EXAC=2e-05;ALLELEID=486993;CLNDN=Familial_thoracic_aortic_aneurysm_and_aortic_dissection|not_provided;CLNDISDB=MONDO:MONDO:0019625,MedGen:C4707243,OMIM:PS607086,Orphanet:ORPHA91387|MedGen:CN517202;CLNHGVS=NC_000003.12:g.30691540G>T;CLNREVSTAT=criteria_provided,_multiple_submitters,_no_conflicts;CLNSIG=Uncertain_significance;CLNVC=single_nucleotide_variant;CLNVCSO=SO:0001483;GENEINFO=TGFBR2:7048;MC=SO:0001583|missense_variant;ORIGIN=1;RS=748418894;Pangolin=ENSG00000163513.19|-2:0.0|-30:-0.0
chr3	30691552	161394	T	A	.	.	AF_ESP=0.00138;AF_EXAC=0.0014;ALLELEID=171083;CLNDN=Connective_tissue_disease|Marfan_syndrome|Loeys-Dietz_syndrome_2|Loeys-Dietz_syndrome|Familial_thoracic_aortic_aneurysm_and_aortic_dissection|Congenital_aneurysm_of_ascending_aorta|not_specified|Cardiovascular_phenotype|not_provided;CLNDISDB=MONDO:MONDO:0003900,MedGen:C0009782|MONDO:MONDO:0007947,MedGen:C0024796,OMIM:154700,Orphanet:ORPHA284963,Orphanet:ORPHA558,SNOMED_CT:19346006|MONDO:MONDO:0012427,MedGen:C2674574,OMIM:610168|MONDO:MONDO:0018954,MedGen:C2697932,OMIM:PS609192,Orphanet:ORPHA60030,SNOMED_CT:446263001|MONDO:MONDO:0019625,MedGen:C4707243,OMIM:PS607086,Orphanet:ORPHA91387|MONDO:MONDO:0024559,MedGen:C0345050,OMIM:607086,SNOMED_CT:253646008|MedGen:CN169374|MedGen:CN230736|MedGen:CN517202;CLNHGVS=NC_000003.12:g.30691552T>A;CLNREVSTAT=criteria_provided,_conflicting_interpretations;CLNSIG=Conflicting_interpretations_of_pathogenicity;CLNSIGCONF=Benign(7),Likely_benign(5),Uncertain_significance(1);CLNVC=single_nucleotide_variant;CLNVCSO=SO:0001483;CLNVI=Center_for_Human_Genetics,_Inc,Center_for_Human_Genetics,_Inc:TGFBR2-B3|Illumina_Clinical_Services_Laboratory,Illumina:128458;GENEINFO=TGFBR2:7048;MC=SO:0001583|missense_variant;ORIGIN=1;RS=112215250;Pangolin=ENSG00000163513.19|-5:0.0|-42:-0.0
chr3	30691553	920030	C	T	.	.	ALLELEID=909289;CLNDN=Familial_thoracic_aortic_aneurysm_and_aortic_dissection;CLNDISDB=MONDO:MONDO:0019625,MedGen:C4707243,OMIM:PS607086,Orphanet:ORPHA91387;CLNHGVS=NC_000003.12:g.30691553C>T;CLNREVSTAT=criteria_provided,_single_submitter;CLNSIG=Uncertain_significance;CLNVC=single_nucleotide_variant;CLNVCSO=SO:0001483;GENEINFO=TGFBR2:7048;MC=SO:0001583|missense_variant;ORIGIN=1;Pangolin=ENSG00000163513.19|-43:0.0|-20:-0.0
chr3	30691558	920979	G	A	.	.	ALLELEID=909291;CLNDN=Familial_thoracic_aortic_aneurysm_and_aortic_dissection;CLNDISDB=MONDO:MONDO:0019625,MedGen:C4707243,OMIM:PS607086,Orphanet:ORPHA91387;CLNHGVS=NC_000003.12:g.30691558G>A;CLNREVSTAT=criteria_provided,_single_submitter;CLNSIG=Uncertain_significance;CLNVC=single_nucleotide_variant;CLNVCSO=SO:0001483;GENEINFO=TGFBR2:7048;MC=SO:0001583|missense_variant;ORIGIN=1;Pangolin=ENSG00000163513.19|-11:0.0|-48:-0.0
chr3	30691563	707641	G	A	.	.	AF_EXAC=1e-05;ALLELEID=691369;CLNDN=Familial_thoracic_aortic_aneurysm_and_aortic_dissection|not_provided;CLNDISDB=MONDO:MONDO:0019625,MedGen:C4707243,OMIM:PS607086,Orphanet:ORPHA91387|MedGen:CN517202;CLNHGVS=NC_000003.12:g.30691563G>A;CLNREVSTAT=criteria_provided,_conflicting_interpretations;CLNSIG=Conflicting_interpretations_of_pathogenicity;CLNSIGCONF=Likely_benign(2),Uncertain_significance(1);CLNVC=single_nucleotide_variant;CLNVCSO=SO:0001483;GENEINFO=TGFBR2:7048;MC=SO:0001819|synonymous_variant;ORIGIN=1;RS=779923854;Pangolin=ENSG00000163513.19|4:0.0|-30:-0.0
chr3	30691575	177885	C	G	.	.	ALLELEID=173776;CLNDN=Familial_thoracic_aortic_aneurysm_and_aortic_dissection|not_specified;CLNDISDB=MONDO:MONDO:0019625,MedGen:C4707243,OMIM:PS607086,Orphanet:ORPHA91387|MedGen:CN169374;CLNHGVS=NC_000003.12:g.30691575C>G;CLNREVSTAT=criteria_provided,_multiple_submitters,_no_conflicts;CLNSIG=Uncertain_significance;CLNVC=single_nucleotide_variant;CLNVCSO=SO:0001483;GENEINFO=TGFBR2:7048;MC=SO:0001583|missense_variant;ORIGIN=1;RS=376815143;Pangolin=ENSG00000163513.19|39:0.0|13:-0.0
chr3	30691577	921925	G	A	.	.	ALLELEID=909293;CLNDN=Familial_thoracic_aortic_aneurysm_and_aortic_dissection;CLNDISDB=MONDO:MONDO:0019625,MedGen:C4707243,OMIM:PS607086,Orphanet:ORPHA91387;CLNHGVS=NC_000003.12:g.30691577G>A;CLNREVSTAT=criteria_provided,_single_submitter;CLNSIG=Uncertain_significance;CLNVC=single_nucleotide_variant;CLNVCSO=SO:0001483;GENEINFO=TGFBR2:7048;MC=SO:0001583|missense_variant;ORIGIN=1;Pangolin=ENSG00000163513.19|4:0.0|-1:-0.0
chr3	30691577	626183	G	C	.	.	ALLELEID=614262;CLNDN=Loeys-Dietz_syndrome_2|Hereditary_nonpolyposis_colorectal_cancer_type_6;CLNDISDB=MONDO:MONDO:0012427,MedGen:C2674574,OMIM:610168|MONDO:MONDO:0013695,MedGen:C1860896,OMIM:614331;CLNHGVS=NC_000003.12:g.30691577G>C;CLNREVSTAT=criteria_provided,_single_submitter;CLNSIG=Uncertain_significance;CLNVC=single_nucleotide_variant;CLNVCSO=SO:0001483;GENEINFO=TGFBR2:7048;MC=SO:0001583|missense_variant;ORIGIN=1;RS=1559473531;Pangolin=ENSG00000163513.19|4:0.0|-1:-0.0
chr3	30691592	569032	C	G	.	.	ALLELEID=562666;CLNDN=Familial_thoracic_aortic_aneurysm_and_aortic_dissection;CLNDISDB=MONDO:MONDO:0019625,MedGen:C4707243,OMIM:PS607086,Orphanet:ORPHA91387;CLNHGVS=NC_000003.12:g.30691592C>G;CLNREVSTAT=criteria_provided,_single_submitter;CLNSIG=Uncertain_significance;CLNVC=single_nucleotide_variant;CLNVCSO=SO:0001483;GENEINFO=TGFBR2:7048;MC=SO:0001583|missense_variant;ORIGIN=1;RS=979710806;Pangolin=ENSG00000163513.19|-1:0.0|-4:-0.0
chr3	30691596	477544	A	G	.	.	AF_EXAC=1e-05;ALLELEID=452315;CLNDN=Familial_thoracic_aortic_aneurysm_and_aortic_dissection;CLNDISDB=MONDO:MONDO:0019625,MedGen:C4707243,OMIM:PS607086,Orphanet:ORPHA91387;CLNHGVS=NC_000003.12:g.30691596A>G;CLNREVSTAT=criteria_provided,_single_submitter;CLNSIG=Uncertain_significance;CLNVC=single_nucleotide_variant;CLNVCSO=SO:0001483;GENEINFO=TGFBR2:7048;MC=SO:0001819|synonymous_variant;ORIGIN=1;RS=763371077;Pangolin=ENSG00000163513.19|-1:0.04|-8:-0.0
chr3	30691632	344664	A	G	.	.	ALLELEID=293828;CLNDN=Marfan_syndrome|Loeys-Dietz_syndrome_2|Loeys-Dietz_syndrome;CLNDISDB=MONDO:MONDO:0007947,MedGen:C0024796,OMIM:154700,Orphanet:ORPHA284963,Orphanet:ORPHA558,SNOMED_CT:19346006|MONDO:MONDO:0012427,MedGen:C2674574,OMIM:610168|MONDO:MONDO:0018954,MedGen:C2697932,OMIM:PS609192,Orphanet:ORPHA60030,SNOMED_CT:446263001;CLNHGVS=NC_000003.12:g.30691632A>G;CLNREVSTAT=criteria_provided,_single_submitter;CLNSIG=Uncertain_significance;CLNVC=single_nucleotide_variant;CLNVCSO=SO:0001483;CLNVI=Illumina_Clinical_Services_Laboratory,Illumina:687291;GENEINFO=TGFBR2:7048;MC=SO:0001624|3_prime_UTR_variant;ORIGIN=1;RS=886058306;Pangolin=ENSG00000163513.19|-44:0.0|2:-0.0
chr3	30691685	344665	A	G	.	.	ALLELEID=290685;CLNDN=Marfan_syndrome|Loeys-Dietz_syndrome_2|Loeys-Dietz_syndrome;CLNDISDB=MONDO:MONDO:0007947,MedGen:C0024796,OMIM:154700,Orphanet:ORPHA284963,Orphanet:ORPHA558,SNOMED_CT:19346006|MONDO:MONDO:0012427,MedGen:C2674574,OMIM:610168|MONDO:MONDO:0018954,MedGen:C2697932,OMIM:PS609192,Orphanet:ORPHA60030,SNOMED_CT:446263001;CLNHGVS=NC_000003.12:g.30691685A>G;CLNREVSTAT=criteria_provided,_single_submitter;CLNSIG=Uncertain_significance;CLNVC=single_nucleotide_variant;CLNVCSO=SO:0001483;CLNVI=Illumina_Clinical_Services_Laboratory,Illumina:491932;GENEINFO=TGFBR2:7048;MC=SO:0001624|3_prime_UTR_variant;ORIGIN=1;RS=540602629;Pangolin=ENSG00000163513.19|-1:0.02|37:-0.04
chr3	30691825	344668	C	A	.	.	ALLELEID=293830;CLNDN=Marfan_syndrome|Loeys-Dietz_syndrome|Familial_thoracic_aortic_aneurysm_and_aortic_dissection;CLNDISDB=MONDO:MONDO:0007947,MedGen:C0024796,OMIM:154700,Orphanet:ORPHA284963,Orphanet:ORPHA558,SNOMED_CT:19346006|MONDO:MONDO:0018954,MedGen:C2697932,OMIM:PS609192,Orphanet:ORPHA60030,SNOMED_CT:446263001|MONDO:MONDO:0019625,MedGen:C4707243,OMIM:PS607086,Orphanet:ORPHA91387;CLNHGVS=NC_000003.12:g.30691825C>A;CLNREVSTAT=criteria_provided,_single_submitter;CLNSIG=Uncertain_significance;CLNVC=single_nucleotide_variant;CLNVCSO=SO:0001483;CLNVI=Illumina_Clinical_Services_Laboratory,Illumina:576638;GENEINFO=TGFBR2:7048;MC=SO:0001624|3_prime_UTR_variant;ORIGIN=1;RS=886058307;Pangolin=ENSG00000163513.19|-21:0.0|-1:-0.0
chr3	30691909	344669	T	TTATA	.	.	ALLELEID=294361;CLNDN=Marfan_syndrome|Loeys-Dietz_syndrome|Familial_thoracic_aortic_aneurysm_and_aortic_dissection;CLNDISDB=MONDO:MONDO:0007947,MedGen:C0024796,OMIM:154700,Orphanet:ORPHA284963,Orphanet:ORPHA558,SNOMED_CT:19346006|MONDO:MONDO:0018954,MedGen:C2697932,OMIM:PS609192,Orphanet:ORPHA60030,SNOMED_CT:446263001|MONDO:MONDO:0019625,MedGen:C4707243,OMIM:PS607086,Orphanet:ORPHA91387;CLNHGVS=NC_000003.12:g.30691911_30691912AT[11];CLNREVSTAT=criteria_provided,_single_submitter;CLNSIG=Uncertain_significance;CLNVC=Microsatellite;CLNVCSO=SO:0000289;CLNVI=Illumina_Clinical_Services_Laboratory,Illumina:653208;GENEINFO=TGFBR2:7048;MC=SO:0001624|3_prime_UTR_variant;ORIGIN=1;RS=4016180;Pangolin=ENSG00000163513.19|40:0.0|40:-0.0
chr3	30691927	344671	A	C	.	.	ALLELEID=289923;CLNDN=Marfan_syndrome|Loeys-Dietz_syndrome|Familial_thoracic_aortic_aneurysm_and_aortic_dissection;CLNDISDB=MONDO:MONDO:0007947,MedGen:C0024796,OMIM:154700,Orphanet:ORPHA284963,Orphanet:ORPHA558,SNOMED_CT:19346006|MONDO:MONDO:0018954,MedGen:C2697932,OMIM:PS609192,Orphanet:ORPHA60030,SNOMED_CT:446263001|MONDO:MONDO:0019625,MedGen:C4707243,OMIM:PS607086,Orphanet:ORPHA91387;CLNHGVS=NC_000003.12:g.30691927A>C;CLNREVSTAT=criteria_provided,_single_submitter;CLNSIG=Uncertain_significance;CLNVC=single_nucleotide_variant;CLNVCSO=SO:0001483;CLNVI=Illumina_Clinical_Services_Laboratory,Illumina:576468;GENEINFO=TGFBR2:7048;MC=SO:0001624|3_prime_UTR_variant;ORIGIN=1;RS=886058309;Pangolin=ENSG00000163513.19|18:0.0|38:-0.0
chr3	30691927	344672	ATC	A	.	.	ALLELEID=293832;CLNDN=Marfan_syndrome|Loeys-Dietz_syndrome|Familial_thoracic_aortic_aneurysm_and_aortic_dissection;CLNDISDB=MONDO:MONDO:0007947,MedGen:C0024796,OMIM:154700,Orphanet:ORPHA284963,Orphanet:ORPHA558,SNOMED_CT:19346006|MONDO:MONDO:0018954,MedGen:C2697932,OMIM:PS609192,Orphanet:ORPHA60030,SNOMED_CT:446263001|MONDO:MONDO:0019625,MedGen:C4707243,OMIM:PS607086,Orphanet:ORPHA91387;CLNHGVS=NC_000003.12:g.30691929_30691930del;CLNREVSTAT=criteria_provided,_single_submitter;CLNSIG=Uncertain_significance;CLNVC=Deletion;CLNVCSO=SO:0000159;CLNVI=Illumina_Clinical_Services_Laboratory,Illumina:498606;GENEINFO=TGFBR2:7048;MC=SO:0001624|3_prime_UTR_variant;ORIGIN=1;RS=561991238;Pangolin=ENSG00000163513.19|-14:0.0|18:-0.0
chr3	30691951	344674	A	G	.	.	AF_TGP=0.0002;ALLELEID=294362;CLNDN=Marfan_syndrome|Loeys-Dietz_syndrome_2|Familial_thoracic_aortic_aneurysm_and_aortic_dissection;CLNDISDB=MONDO:MONDO:0007947,MedGen:C0024796,OMIM:154700,Orphanet:ORPHA284963,Orphanet:ORPHA558,SNOMED_CT:19346006|MONDO:MONDO:0012427,MedGen:C2674574,OMIM:610168|MONDO:MONDO:0019625,MedGen:C4707243,OMIM:PS607086,Orphanet:ORPHA91387;CLNHGVS=NC_000003.12:g.30691951A>G;CLNREVSTAT=criteria_provided,_conflicting_interpretations;CLNSIG=Conflicting_interpretations_of_pathogenicity;CLNSIGCONF=Likely_benign(2),Uncertain_significance(1);CLNVC=single_nucleotide_variant;CLNVCSO=SO:0001483;CLNVI=Illumina_Clinical_Services_Laboratory,Illumina:737662;GENEINFO=TGFBR2:7048;MC=SO:0001624|3_prime_UTR_variant;ORIGIN=1;RS=565524213;Pangolin=ENSG00000163513.19|-6:0.0|14:-0.0
chr3	30692006	901441	A	G	.	.	ALLELEID=888653;CLNDN=Loeys-Dietz_syndrome_2;CLNDISDB=MONDO:MONDO:0012427,MedGen:C2674574,OMIM:610168;CLNHGVS=NC_000003.12:g.30692006A>G;CLNREVSTAT=criteria_provided,_single_submitter;CLNSIG=Uncertain_significance;CLNVC=single_nucleotide_variant;CLNVCSO=SO:0001483;CLNVI=Illumina_Clinical_Services_Laboratory,Illumina:932046;GENEINFO=TGFBR2:7048;MC=SO:0001624|3_prime_UTR_variant;ORIGIN=1;Pangolin=ENSG00000163513.19|-1:0.0|-3:-0.0
chr3	30692042	344675	A	G	.	.	AF_TGP=0.0002;ALLELEID=293833;CLNDN=Loeys-Dietz_syndrome_2|Loeys-Dietz_syndrome|Familial_thoracic_aortic_aneurysm_and_aortic_dissection;CLNDISDB=MONDO:MONDO:0012427,MedGen:C2674574,OMIM:610168|MONDO:MONDO:0018954,MedGen:C2697932,OMIM:PS609192,Orphanet:ORPHA60030,SNOMED_CT:446263001|MONDO:MONDO:0019625,MedGen:C4707243,OMIM:PS607086,Orphanet:ORPHA91387;CLNHGVS=NC_000003.12:g.30692042A>G;CLNREVSTAT=criteria_provided,_conflicting_interpretations;CLNSIG=Conflicting_interpretations_of_pathogenicity;CLNSIGCONF=Likely_benign(2),Uncertain_significance(1);CLNVC=single_nucleotide_variant;CLNVCSO=SO:0001483;CLNVI=Illumina_Clinical_Services_Laboratory,Illumina:747378;GENEINFO=TGFBR2:7048;MC=SO:0001624|3_prime_UTR_variant;ORIGIN=1;RS=188599299;Pangolin=ENSG00000163513.19|-39:0.0|2:-0.0
chr3	30692178	902006	T	C	.	.	ALLELEID=888654;CLNDN=Loeys-Dietz_syndrome_2;CLNDISDB=MONDO:MONDO:0012427,MedGen:C2674574,OMIM:610168;CLNHGVS=NC_000003.12:g.30692178T>C;CLNREVSTAT=criteria_provided,_single_submitter;CLNSIG=Uncertain_significance;CLNVC=single_nucleotide_variant;CLNVCSO=SO:0001483;CLNVI=Illumina_Clinical_Services_Laboratory,Illumina:734304;GENEINFO=TGFBR2:7048;MC=SO:0001624|3_prime_UTR_variant;ORIGIN=1;Pangolin=ENSG00000163513.19|50:0.0|16:-0.0
chr3	30692197	344676	G	T	.	.	ALLELEID=290686;CLNDN=Marfan_syndrome|Loeys-Dietz_syndrome|Familial_thoracic_aortic_aneurysm_and_aortic_dissection;CLNDISDB=MONDO:MONDO:0007947,MedGen:C0024796,OMIM:154700,Orphanet:ORPHA284963,Orphanet:ORPHA558,SNOMED_CT:19346006|MONDO:MONDO:0018954,MedGen:C2697932,OMIM:PS609192,Orphanet:ORPHA60030,SNOMED_CT:446263001|MONDO:MONDO:0019625,MedGen:C4707243,OMIM:PS607086,Orphanet:ORPHA91387;CLNHGVS=NC_000003.12:g.30692197G>T;CLNREVSTAT=criteria_provided,_single_submitter;CLNSIG=Uncertain_significance;CLNVC=single_nucleotide_variant;CLNVCSO=SO:0001483;CLNVI=Illumina_Clinical_Services_Laboratory,Illumina:574680;GENEINFO=TGFBR2:7048;MC=SO:0001624|3_prime_UTR_variant;ORIGIN=1;RS=886058311;Pangolin=ENSG00000163513.19|6:0.0|31:-0.0
chr3	30692303	344678	A	G	.	.	ALLELEID=293834;CLNDN=Marfan_syndrome|Loeys-Dietz_syndrome|Familial_thoracic_aortic_aneurysm_and_aortic_dissection;CLNDISDB=MONDO:MONDO:0007947,MedGen:C0024796,OMIM:154700,Orphanet:ORPHA284963,Orphanet:ORPHA558,SNOMED_CT:19346006|MONDO:MONDO:0018954,MedGen:C2697932,OMIM:PS609192,Orphanet:ORPHA60030,SNOMED_CT:446263001|MONDO:MONDO:0019625,MedGen:C4707243,OMIM:PS607086,Orphanet:ORPHA91387;CLNHGVS=NC_000003.12:g.30692303A>G;CLNREVSTAT=criteria_provided,_single_submitter;CLNSIG=Uncertain_significance;CLNVC=single_nucleotide_variant;CLNVCSO=SO:0001483;CLNVI=Illumina_Clinical_Services_Laboratory,Illumina:575334;GENEINFO=TGFBR2:7048;MC=SO:0001624|3_prime_UTR_variant;ORIGIN=1;RS=886058312;Pangolin=ENSG00000163513.19|-26:0.0|-9:-0.0
chr3	30692312	344679	G	T	.	.	ALLELEID=293835;CLNDN=Marfan_syndrome|Loeys-Dietz_syndrome|Familial_thoracic_aortic_aneurysm_and_aortic_dissection;CLNDISDB=MONDO:MONDO:0007947,MedGen:C0024796,OMIM:154700,Orphanet:ORPHA284963,Orphanet:ORPHA558,SNOMED_CT:19346006|MONDO:MONDO:0018954,MedGen:C2697932,OMIM:PS609192,Orphanet:ORPHA60030,SNOMED_CT:446263001|MONDO:MONDO:0019625,MedGen:C4707243,OMIM:PS607086,Orphanet:ORPHA91387;CLNHGVS=NC_000003.12:g.30692312G>T;CLNREVSTAT=criteria_provided,_single_submitter;CLNSIG=Uncertain_significance;CLNVC=single_nucleotide_variant;CLNVCSO=SO:0001483;CLNVI=Illumina_Clinical_Services_Laboratory,Illumina:574710;GENEINFO=TGFBR2:7048;MC=SO:0001624|3_prime_UTR_variant;ORIGIN=1;RS=886058313;Pangolin=ENSG00000163513.19|-25:0.0|-44:-0.0
chr3	30692341	344680	C	T	.	.	AF_TGP=0.0012;ALLELEID=293837;CLNDN=Marfan_syndrome|Loeys-Dietz_syndrome|Familial_thoracic_aortic_aneurysm_and_aortic_dissection;CLNDISDB=MONDO:MONDO:0007947,MedGen:C0024796,OMIM:154700,Orphanet:ORPHA284963,Orphanet:ORPHA558,SNOMED_CT:19346006|MONDO:MONDO:0018954,MedGen:C2697932,OMIM:PS609192,Orphanet:ORPHA60030,SNOMED_CT:446263001|MONDO:MONDO:0019625,MedGen:C4707243,OMIM:PS607086,Orphanet:ORPHA91387;CLNHGVS=NC_000003.12:g.30692341C>T;CLNREVSTAT=criteria_provided,_single_submitter;CLNSIG=Uncertain_significance;CLNVC=single_nucleotide_variant;CLNVCSO=SO:0001483;CLNVI=Illumina_Clinical_Services_Laboratory,Illumina:755630;GENEINFO=TGFBR2:7048;MC=SO:0001624|3_prime_UTR_variant;ORIGIN=1;RS=17026328;Pangolin=ENSG00000163513.19|-2:0.0|1:-0.0
chr3	30692392	344682	G	T	.	.	ALLELEID=293840;CLNDN=Marfan_syndrome|Loeys-Dietz_syndrome|Familial_thoracic_aortic_aneurysm_and_aortic_dissection;CLNDISDB=MONDO:MONDO:0007947,MedGen:C0024796,OMIM:154700,Orphanet:ORPHA284963,Orphanet:ORPHA558,SNOMED_CT:19346006|MONDO:MONDO:0018954,MedGen:C2697932,OMIM:PS609192,Orphanet:ORPHA60030,SNOMED_CT:446263001|MONDO:MONDO:0019625,MedGen:C4707243,OMIM:PS607086,Orphanet:ORPHA91387;CLNHGVS=NC_000003.12:g.30692392G>T;CLNREVSTAT=criteria_provided,_single_submitter;CLNSIG=Uncertain_significance;CLNVC=single_nucleotide_variant;CLNVCSO=SO:0001483;CLNVI=Illumina_Clinical_Services_Laboratory,Illumina:575490;GENEINFO=TGFBR2:7048;MC=SO:0001624|3_prime_UTR_variant;ORIGIN=1;RS=886058314;Pangolin=ENSG00000163513.19|21:0.0|36:-0.0
chr3	30692398	344683	A	G	.	.	ALLELEID=289924;CLNDN=Marfan_syndrome|Loeys-Dietz_syndrome_2|Loeys-Dietz_syndrome;CLNDISDB=MONDO:MONDO:0007947,MedGen:C0024796,OMIM:154700,Orphanet:ORPHA284963,Orphanet:ORPHA558,SNOMED_CT:19346006|MONDO:MONDO:0012427,MedGen:C2674574,OMIM:610168|MONDO:MONDO:0018954,MedGen:C2697932,OMIM:PS609192,Orphanet:ORPHA60030,SNOMED_CT:446263001;CLNHGVS=NC_000003.12:g.30692398A>G;CLNREVSTAT=criteria_provided,_single_submitter;CLNSIG=Uncertain_significance;CLNVC=single_nucleotide_variant;CLNVCSO=SO:0001483;CLNVI=Illumina_Clinical_Services_Laboratory,Illumina:783943;GENEINFO=TGFBR2:7048;MC=SO:0001624|3_prime_UTR_variant;ORIGIN=1;RS=886058315;Pangolin=ENSG00000163513.19|15:0.0|30:-0.0
chr3	30692419	902007	G	A	.	.	ALLELEID=888655;CLNDN=Loeys-Dietz_syndrome_2;CLNDISDB=MONDO:MONDO:0012427,MedGen:C2674574,OMIM:610168;CLNHGVS=NC_000003.12:g.30692419G>A;CLNREVSTAT=criteria_provided,_single_submitter;CLNSIG=Uncertain_significance;CLNVC=single_nucleotide_variant;CLNVCSO=SO:0001483;CLNVI=Illumina_Clinical_Services_Laboratory,Illumina:464622;GENEINFO=TGFBR2:7048;MC=SO:0001624|3_prime_UTR_variant;ORIGIN=1;Pangolin=ENSG00000163513.19|2:0.02|9:-0.0
chr3	30692458	344687	G	A	.	.	AF_TGP=0.0002;ALLELEID=293842;CLNDN=Marfan_syndrome|Loeys-Dietz_syndrome_2|Familial_thoracic_aortic_aneurysm_and_aortic_dissection;CLNDISDB=MONDO:MONDO:0007947,MedGen:C0024796,OMIM:154700,Orphanet:ORPHA284963,Orphanet:ORPHA558,SNOMED_CT:19346006|MONDO:MONDO:0012427,MedGen:C2674574,OMIM:610168|MONDO:MONDO:0019625,MedGen:C4707243,OMIM:PS607086,Orphanet:ORPHA91387;CLNHGVS=NC_000003.12:g.30692458G>A;CLNREVSTAT=criteria_provided,_conflicting_interpretations;CLNSIG=Conflicting_interpretations_of_pathogenicity;CLNSIGCONF=Likely_benign(2),Uncertain_significance(1);CLNVC=single_nucleotide_variant;CLNVCSO=SO:0001483;CLNVI=Illumina_Clinical_Services_Laboratory,Illumina:784025;GENEINFO=TGFBR2:7048;MC=SO:0001624|3_prime_UTR_variant;ORIGIN=1;RS=548242538;Pangolin=ENSG00000163513.19|-45:0.0|-30:-0.0
chr3	30692587	344688	C	T	.	.	AF_TGP=0.0002;ALLELEID=294364;CLNDN=Marfan_syndrome|Loeys-Dietz_syndrome_2|Familial_thoracic_aortic_aneurysm_and_aortic_dissection;CLNDISDB=MONDO:MONDO:0007947,MedGen:C0024796,OMIM:154700,Orphanet:ORPHA284963,Orphanet:ORPHA558,SNOMED_CT:19346006|MONDO:MONDO:0012427,MedGen:C2674574,OMIM:610168|MONDO:MONDO:0019625,MedGen:C4707243,OMIM:PS607086,Orphanet:ORPHA91387;CLNHGVS=NC_000003.12:g.30692587C>T;CLNREVSTAT=criteria_provided,_conflicting_interpretations;CLNSIG=Conflicting_interpretations_of_pathogenicity;CLNSIGCONF=Likely_benign(2),Uncertain_significance(1);CLNVC=single_nucleotide_variant;CLNVCSO=SO:0001483;CLNVI=Illumina_Clinical_Services_Laboratory,Illumina:635727;GENEINFO=TGFBR2:7048;MC=SO:0001624|3_prime_UTR_variant;ORIGIN=1;RS=138036906;Pangolin=ENSG00000163513.19|39:0.0|-47:-0.0
chr3	30692588	344689	G	A	.	.	ALLELEID=290688;CLNDN=Marfan_syndrome|Loeys-Dietz_syndrome_2|Loeys-Dietz_syndrome;CLNDISDB=MONDO:MONDO:0007947,MedGen:C0024796,OMIM:154700,Orphanet:ORPHA284963,Orphanet:ORPHA558,SNOMED_CT:19346006|MONDO:MONDO:0012427,MedGen:C2674574,OMIM:610168|MONDO:MONDO:0018954,MedGen:C2697932,OMIM:PS609192,Orphanet:ORPHA60030,SNOMED_CT:446263001;CLNHGVS=NC_000003.12:g.30692588G>A;CLNREVSTAT=criteria_provided,_single_submitter;CLNSIG=Uncertain_significance;CLNVC=single_nucleotide_variant;CLNVCSO=SO:0001483;CLNVI=Illumina_Clinical_Services_Laboratory,Illumina:642096;GENEINFO=TGFBR2:7048;MC=SO:0001624|3_prime_UTR_variant;ORIGIN=1;RS=886058316;Pangolin=ENSG00000163513.19|38:0.0|-8:-0.0
chr3	30692596	344690	T	A	.	.	ALLELEID=294365;CLNDN=Marfan_syndrome|Loeys-Dietz_syndrome|Familial_thoracic_aortic_aneurysm_and_aortic_dissection;CLNDISDB=MONDO:MONDO:0007947,MedGen:C0024796,OMIM:154700,Orphanet:ORPHA284963,Orphanet:ORPHA558,SNOMED_CT:19346006|MONDO:MONDO:0018954,MedGen:C2697932,OMIM:PS609192,Orphanet:ORPHA60030,SNOMED_CT:446263001|MONDO:MONDO:0019625,MedGen:C4707243,OMIM:PS607086,Orphanet:ORPHA91387;CLNHGVS=NC_000003.12:g.30692596T>A;CLNREVSTAT=criteria_provided,_single_submitter;CLNSIG=Uncertain_significance;CLNVC=single_nucleotide_variant;CLNVCSO=SO:0001483;CLNVI=Illumina_Clinical_Services_Laboratory,Illumina:574612;GENEINFO=TGFBR2:7048;MC=SO:0001624|3_prime_UTR_variant;ORIGIN=1;RS=886058317;Pangolin=ENSG00000163513.19|30:0.0|30:-0.0
chr3	30692800	344692	C	T	.	.	ALLELEID=290690;CLNDN=Loeys-Dietz_syndrome_2|Loeys-Dietz_syndrome|Familial_thoracic_aortic_aneurysm_and_aortic_dissection;CLNDISDB=MONDO:MONDO:0012427,MedGen:C2674574,OMIM:610168|MONDO:MONDO:0018954,MedGen:C2697932,OMIM:PS609192,Orphanet:ORPHA60030,SNOMED_CT:446263001|MONDO:MONDO:0019625,MedGen:C4707243,OMIM:PS607086,Orphanet:ORPHA91387;CLNHGVS=NC_000003.12:g.30692800C>T;CLNREVSTAT=criteria_provided,_single_submitter;CLNSIG=Uncertain_significance;CLNVC=single_nucleotide_variant;CLNVCSO=SO:0001483;CLNVI=Illumina_Clinical_Services_Laboratory,Illumina:659358;GENEINFO=TGFBR2:7048;MC=SO:0001624|3_prime_UTR_variant;ORIGIN=1;RS=886058318;Pangolin=ENSG00000163513.19|20:0.0|46:-0.0
chr3	30692806	900344	A	G	.	.	ALLELEID=888656;CLNDN=Loeys-Dietz_syndrome_2;CLNDISDB=MONDO:MONDO:0012427,MedGen:C2674574,OMIM:610168;CLNHGVS=NC_000003.12:g.30692806A>G;CLNREVSTAT=criteria_provided,_single_submitter;CLNSIG=Uncertain_significance;CLNVC=single_nucleotide_variant;CLNVCSO=SO:0001483;CLNVI=Illumina_Clinical_Services_Laboratory,Illumina:746567;GENEINFO=TGFBR2:7048;MC=SO:0001624|3_prime_UTR_variant;ORIGIN=1;Pangolin=ENSG00000163513.19|40:0.0|40:-0.0
chr3	30692810	344693	A	T	.	.	ALLELEID=290691;CLNDN=Marfan_syndrome|Loeys-Dietz_syndrome|Familial_thoracic_aortic_aneurysm_and_aortic_dissection;CLNDISDB=MONDO:MONDO:0007947,MedGen:C0024796,OMIM:154700,Orphanet:ORPHA284963,Orphanet:ORPHA558,SNOMED_CT:19346006|MONDO:MONDO:0018954,MedGen:C2697932,OMIM:PS609192,Orphanet:ORPHA60030,SNOMED_CT:446263001|MONDO:MONDO:0019625,MedGen:C4707243,OMIM:PS607086,Orphanet:ORPHA91387;CLNHGVS=NC_000003.12:g.30692810A>T;CLNREVSTAT=criteria_provided,_single_submitter;CLNSIG=Uncertain_significance;CLNVC=single_nucleotide_variant;CLNVCSO=SO:0001483;CLNVI=Illumina_Clinical_Services_Laboratory,Illumina:575304;GENEINFO=TGFBR2:7048;MC=SO:0001624|3_prime_UTR_variant;ORIGIN=1;RS=886058319;Pangolin=ENSG00000163513.19|19:0.0|36:-0.01
chr3	30692925	344695	G	A	.	.	ALLELEID=294367;CLNDN=Marfan_syndrome|Loeys-Dietz_syndrome_2|Familial_thoracic_aortic_aneurysm_and_aortic_dissection;CLNDISDB=MONDO:MONDO:0007947,MedGen:C0024796,OMIM:154700,Orphanet:ORPHA284963,Orphanet:ORPHA558,SNOMED_CT:19346006|MONDO:MONDO:0012427,MedGen:C2674574,OMIM:610168|MONDO:MONDO:0019625,MedGen:C4707243,OMIM:PS607086,Orphanet:ORPHA91387;CLNHGVS=NC_000003.12:g.30692925G>A;CLNREVSTAT=criteria_provided,_single_submitter;CLNSIG=Uncertain_significance;CLNVC=single_nucleotide_variant;CLNVCSO=SO:0001483;CLNVI=Illumina_Clinical_Services_Laboratory,Illumina:465316;GENEINFO=TGFBR2:7048;MC=SO:0001624|3_prime_UTR_variant;ORIGIN=1;RS=886058320;Pangolin=ENSG00000163513.19|-23:0.0|42:-0.0
chr3	30692926	900345	C	G	.	.	ALLELEID=888657;CLNDN=Loeys-Dietz_syndrome_2;CLNDISDB=MONDO:MONDO:0012427,MedGen:C2674574,OMIM:610168;CLNHGVS=NC_000003.12:g.30692926C>G;CLNREVSTAT=criteria_provided,_single_submitter;CLNSIG=Uncertain_significance;CLNVC=single_nucleotide_variant;CLNVCSO=SO:0001483;CLNVI=Illumina_Clinical_Services_Laboratory,Illumina:655657;GENEINFO=TGFBR2:7048;MC=SO:0001624|3_prime_UTR_variant;ORIGIN=1;Pangolin=ENSG00000163513.19|-4:0.0|-24:-0.0
chr3	30693064	900346	T	C	.	.	ALLELEID=888658;CLNDN=Loeys-Dietz_syndrome_2;CLNDISDB=MONDO:MONDO:0012427,MedGen:C2674574,OMIM:610168;CLNHGVS=NC_000003.12:g.30693064T>C;CLNREVSTAT=criteria_provided,_single_submitter;CLNSIG=Uncertain_significance;CLNVC=single_nucleotide_variant;CLNVCSO=SO:0001483;CLNVI=Illumina_Clinical_Services_Laboratory,Illumina:463750;GENEINFO=TGFBR2:7048;MC=SO:0001624|3_prime_UTR_variant;ORIGIN=1;Pangolin=ENSG00000163513.19|24:0.0|-16:-0.0
chr3	30693171	344699	A	G	.	.	ALLELEID=290692;CLNDN=Marfan_syndrome|Loeys-Dietz_syndrome_2|Loeys-Dietz_syndrome;CLNDISDB=MONDO:MONDO:0007947,MedGen:C0024796,OMIM:154700,Orphanet:ORPHA284963,Orphanet:ORPHA558,SNOMED_CT:19346006|MONDO:MONDO:0012427,MedGen:C2674574,OMIM:610168|MONDO:MONDO:0018954,MedGen:C2697932,OMIM:PS609192,Orphanet:ORPHA60030,SNOMED_CT:446263001;CLNHGVS=NC_000003.12:g.30693171A>G;CLNREVSTAT=criteria_provided,_single_submitter;CLNSIG=Uncertain_significance;CLNVC=single_nucleotide_variant;CLNVCSO=SO:0001483;CLNVI=Illumina_Clinical_Services_Laboratory,Illumina:718828;GENEINFO=TGFBR2:7048;MC=SO:0001624|3_prime_UTR_variant;ORIGIN=1;RS=878857301;Pangolin=ENSG00000163513.19|1:0.0|4:-0.0
chr3	30693236	901497	G	A	.	.	ALLELEID=888659;CLNDN=Loeys-Dietz_syndrome_2;CLNDISDB=MONDO:MONDO:0012427,MedGen:C2674574,OMIM:610168;CLNHGVS=NC_000003.12:g.30693236G>A;CLNREVSTAT=criteria_provided,_single_submitter;CLNSIG=Uncertain_significance;CLNVC=single_nucleotide_variant;CLNVCSO=SO:0001483;CLNVI=Illumina_Clinical_Services_Laboratory,Illumina:918259;GENEINFO=TGFBR2:7048;MC=SO:0001624|3_prime_UTR_variant;ORIGIN=1;Pangolin=ENSG00000163513.19|19:0.0|37:-0.0
chr3	30693314	901498	A	G	.	.	ALLELEID=888660;CLNDN=Loeys-Dietz_syndrome_2;CLNDISDB=MONDO:MONDO:0012427,MedGen:C2674574,OMIM:610168;CLNHGVS=NC_000003.12:g.30693314A>G;CLNREVSTAT=criteria_provided,_single_submitter;CLNSIG=Uncertain_significance;CLNVC=single_nucleotide_variant;CLNVCSO=SO:0001483;CLNVI=Illumina_Clinical_Services_Laboratory,Illumina:1647185;GENEINFO=TGFBR2:7048;MC=SO:0001624|3_prime_UTR_variant;ORIGIN=1;Pangolin=ENSG00000163513.19|41:0.0|-49:-0.0
chr3	30693441	344704	G	T	.	.	ALLELEID=293845;CLNDN=Marfan_syndrome|Loeys-Dietz_syndrome|Familial_thoracic_aortic_aneurysm_and_aortic_dissection;CLNDISDB=MONDO:MONDO:0007947,MedGen:C0024796,OMIM:154700,Orphanet:ORPHA284963,Orphanet:ORPHA558,SNOMED_CT:19346006|MONDO:MONDO:0018954,MedGen:C2697932,OMIM:PS609192,Orphanet:ORPHA60030,SNOMED_CT:446263001|MONDO:MONDO:0019625,MedGen:C4707243,OMIM:PS607086,Orphanet:ORPHA91387;CLNHGVS=NC_000003.12:g.30693441G>T;CLNREVSTAT=criteria_provided,_single_submitter;CLNSIG=Uncertain_significance;CLNVC=single_nucleotide_variant;CLNVCSO=SO:0001483;CLNVI=Illumina_Clinical_Services_Laboratory,Illumina:574582;GENEINFO=TGFBR2:7048;MC=SO:0001624|3_prime_UTR_variant;ORIGIN=1;RS=886058321;Pangolin=ENSG00000163513.19|-25:0.0|44:-0.0
chr3	30693458	344705	G	T	.	.	ALLELEID=289937;CLNDN=Marfan_syndrome|Loeys-Dietz_syndrome|Familial_thoracic_aortic_aneurysm_and_aortic_dissection;CLNDISDB=MONDO:MONDO:0007947,MedGen:C0024796,OMIM:154700,Orphanet:ORPHA284963,Orphanet:ORPHA558,SNOMED_CT:19346006|MONDO:MONDO:0018954,MedGen:C2697932,OMIM:PS609192,Orphanet:ORPHA60030,SNOMED_CT:446263001|MONDO:MONDO:0019625,MedGen:C4707243,OMIM:PS607086,Orphanet:ORPHA91387;CLNHGVS=NC_000003.12:g.30693458G>T;CLNREVSTAT=criteria_provided,_single_submitter;CLNSIG=Uncertain_significance;CLNVC=single_nucleotide_variant;CLNVCSO=SO:0001483;CLNVI=Illumina_Clinical_Services_Laboratory,Illumina:575306;GENEINFO=TGFBR2:7048;MC=SO:0001624|3_prime_UTR_variant;ORIGIN=1;RS=886058322;Pangolin=ENSG00000163513.19|9:0.0|-42:-0.0
chr3	30693459	344706	C	A	.	.	ALLELEID=290695;CLNDN=Marfan_syndrome|Loeys-Dietz_syndrome|Familial_thoracic_aortic_aneurysm_and_aortic_dissection;CLNDISDB=MONDO:MONDO:0007947,MedGen:C0024796,OMIM:154700,Orphanet:ORPHA284963,Orphanet:ORPHA558,SNOMED_CT:19346006|MONDO:MONDO:0018954,MedGen:C2697932,OMIM:PS609192,Orphanet:ORPHA60030,SNOMED_CT:446263001|MONDO:MONDO:0019625,MedGen:C4707243,OMIM:PS607086,Orphanet:ORPHA91387;CLNHGVS=NC_000003.12:g.30693459C>A;CLNREVSTAT=criteria_provided,_single_submitter;CLNSIG=Uncertain_significance;CLNVC=single_nucleotide_variant;CLNVCSO=SO:0001483;CLNVI=Illumina_Clinical_Services_Laboratory,Illumina:576152;GENEINFO=TGFBR2:7048;MC=SO:0001624|3_prime_UTR_variant;ORIGIN=1;RS=886058323;Pangolin=ENSG00000163513.19|-43:0.0|0:-0.0
chr3	30693486	902068	G	A	.	.	ALLELEID=888661;CLNDN=Loeys-Dietz_syndrome_2;CLNDISDB=MONDO:MONDO:0012427,MedGen:C2674574,OMIM:610168;CLNHGVS=NC_000003.12:g.30693486G>A;CLNREVSTAT=criteria_provided,_single_submitter;CLNSIG=Uncertain_significance;CLNVC=single_nucleotide_variant;CLNVCSO=SO:0001483;CLNVI=Illumina_Clinical_Services_Laboratory,Illumina:922110;GENEINFO=TGFBR2:7048;MC=SO:0001624|3_prime_UTR_variant;ORIGIN=1;Pangolin=ENSG00000163513.19|35:0.0|-1:-0.0
chr3	30693486	344709	G	T	.	.	ALLELEID=294372;CLNDN=Marfan_syndrome|Loeys-Dietz_syndrome|Familial_thoracic_aortic_aneurysm_and_aortic_dissection;CLNDISDB=MONDO:MONDO:0007947,MedGen:C0024796,OMIM:154700,Orphanet:ORPHA284963,Orphanet:ORPHA558,SNOMED_CT:19346006|MONDO:MONDO:0018954,MedGen:C2697932,OMIM:PS609192,Orphanet:ORPHA60030,SNOMED_CT:446263001|MONDO:MONDO:0019625,MedGen:C4707243,OMIM:PS607086,Orphanet:ORPHA91387;CLNHGVS=NC_000003.12:g.30693486G>T;CLNREVSTAT=criteria_provided,_single_submitter;CLNSIG=Uncertain_significance;CLNVC=single_nucleotide_variant;CLNVCSO=SO:0001483;CLNVI=Illumina_Clinical_Services_Laboratory,Illumina:575078;GENEINFO=TGFBR2:7048;MC=SO:0001624|3_prime_UTR_variant;ORIGIN=1;RS=886058324;Pangolin=ENSG00000163513.19|-2:0.0|-1:-0.0
chr3	30693565	902069	A	G	.	.	ALLELEID=888662;CLNDN=Loeys-Dietz_syndrome_2;CLNDISDB=MONDO:MONDO:0012427,MedGen:C2674574,OMIM:610168;CLNHGVS=NC_000003.12:g.30693565A>G;CLNREVSTAT=criteria_provided,_single_submitter;CLNSIG=Uncertain_significance;CLNVC=single_nucleotide_variant;CLNVCSO=SO:0001483;CLNVI=Illumina_Clinical_Services_Laboratory,Illumina:862873;GENEINFO=TGFBR2:7048;MC=SO:0001624|3_prime_UTR_variant;ORIGIN=1;Pangolin=ENSG00000163513.19|-44:0.0|-7:-0.0
chr3	30693597	344710	G	A	.	.	ALLELEID=293850;CLNDN=Marfan_syndrome|Loeys-Dietz_syndrome|Familial_thoracic_aortic_aneurysm_and_aortic_dissection;CLNDISDB=MONDO:MONDO:0007947,MedGen:C0024796,OMIM:154700,Orphanet:ORPHA284963,Orphanet:ORPHA558,SNOMED_CT:19346006|MONDO:MONDO:0018954,MedGen:C2697932,OMIM:PS609192,Orphanet:ORPHA60030,SNOMED_CT:446263001|MONDO:MONDO:0019625,MedGen:C4707243,OMIM:PS607086,Orphanet:ORPHA91387;CLNHGVS=NC_000003.12:g.30693597G>A;CLNREVSTAT=criteria_provided,_single_submitter;CLNSIG=Uncertain_significance;CLNVC=single_nucleotide_variant;CLNVCSO=SO:0001483;CLNVI=Illumina_Clinical_Services_Laboratory,Illumina:575740;GENEINFO=TGFBR2:7048;MC=SO:0001624|3_prime_UTR_variant;ORIGIN=1;RS=886058325;Pangolin=ENSG00000163513.19|-4:0.0|-39:-0.0
chr3	30693665	344712	G	A	.	.	AF_TGP=0.0004;ALLELEID=293870;CLNDN=Marfan_syndrome|Loeys-Dietz_syndrome_2|Loeys-Dietz_syndrome;CLNDISDB=MONDO:MONDO:0007947,MedGen:C0024796,OMIM:154700,Orphanet:ORPHA284963,Orphanet:ORPHA558,SNOMED_CT:19346006|MONDO:MONDO:0012427,MedGen:C2674574,OMIM:610168|MONDO:MONDO:0018954,MedGen:C2697932,OMIM:PS609192,Orphanet:ORPHA60030,SNOMED_CT:446263001;CLNHGVS=NC_000003.12:g.30693665G>A;CLNREVSTAT=criteria_provided,_conflicting_interpretations;CLNSIG=Conflicting_interpretations_of_pathogenicity;CLNSIGCONF=Likely_benign(2),Uncertain_significance(1);CLNVC=single_nucleotide_variant;CLNVCSO=SO:0001483;CLNVI=Illumina_Clinical_Services_Laboratory,Illumina:506554;GENEINFO=TGFBR2:7048;MC=SO:0001624|3_prime_UTR_variant;ORIGIN=1;RS=566913021;Pangolin=ENSG00000163513.19|28:0.0|50:-0.0
chr3	30693931	344715	A	C	.	.	ALLELEID=289944;CLNDN=Marfan_syndrome|Loeys-Dietz_syndrome_2|Familial_thoracic_aortic_aneurysm_and_aortic_dissection;CLNDISDB=MONDO:MONDO:0007947,MedGen:C0024796,OMIM:154700,Orphanet:ORPHA284963,Orphanet:ORPHA558,SNOMED_CT:19346006|MONDO:MONDO:0012427,MedGen:C2674574,OMIM:610168|MONDO:MONDO:0019625,MedGen:C4707243,OMIM:PS607086,Orphanet:ORPHA91387;CLNHGVS=NC_000003.12:g.30693931A>C;CLNREVSTAT=criteria_provided,_single_submitter;CLNSIG=Uncertain_significance;CLNVC=single_nucleotide_variant;CLNVCSO=SO:0001483;CLNVI=Illumina_Clinical_Services_Laboratory,Illumina:286840;GENEINFO=TGFBR2:7048;MC=SO:0001624|3_prime_UTR_variant;ORIGIN=1;RS=886058326;Pangolin=ENSG00000163513.19|-4:0.0|2:-0.0
chr3	30693934	344716	T	A	.	.	ALLELEID=294376;CLNDN=Loeys-Dietz_syndrome_2|Loeys-Dietz_syndrome|Familial_thoracic_aortic_aneurysm_and_aortic_dissection;CLNDISDB=MONDO:MONDO:0012427,MedGen:C2674574,OMIM:610168|MONDO:MONDO:0018954,MedGen:C2697932,OMIM:PS609192,Orphanet:ORPHA60030,SNOMED_CT:446263001|MONDO:MONDO:0019625,MedGen:C4707243,OMIM:PS607086,Orphanet:ORPHA91387;CLNHGVS=NC_000003.12:g.30693934T>A;CLNREVSTAT=criteria_provided,_single_submitter;CLNSIG=Uncertain_significance;CLNVC=single_nucleotide_variant;CLNVCSO=SO:0001483;CLNVI=Illumina_Clinical_Services_Laboratory,Illumina:747700;GENEINFO=TGFBR2:7048;MC=SO:0001624|3_prime_UTR_variant;ORIGIN=1;RS=886058327;Pangolin=ENSG00000163513.19|-3:0.0|20:-0.0
chr3	30693939	344717	T	C	.	.	ALLELEID=290696;CLNDN=Marfan_syndrome|Loeys-Dietz_syndrome_2|Loeys-Dietz_syndrome;CLNDISDB=MONDO:MONDO:0007947,MedGen:C0024796,OMIM:154700,Orphanet:ORPHA284963,Orphanet:ORPHA558,SNOMED_CT:19346006|MONDO:MONDO:0012427,MedGen:C2674574,OMIM:610168|MONDO:MONDO:0018954,MedGen:C2697932,OMIM:PS609192,Orphanet:ORPHA60030,SNOMED_CT:446263001;CLNHGVS=NC_000003.12:g.30693939T>C;CLNREVSTAT=criteria_provided,_single_submitter;CLNSIG=Uncertain_significance;CLNVC=single_nucleotide_variant;CLNVCSO=SO:0001483;CLNVI=Illumina_Clinical_Services_Laboratory,Illumina:704633;GENEINFO=TGFBR2:7048;MC=SO:0001624|3_prime_UTR_variant;ORIGIN=1;RS=886058328;Pangolin=ENSG00000163513.19|-5:0.0|45:-0.0
chr3	30694024	344718	C	A	.	.	ALLELEID=294377;CLNDN=Loeys-Dietz_syndrome_2|Loeys-Dietz_syndrome|Familial_thoracic_aortic_aneurysm_and_aortic_dissection;CLNDISDB=MONDO:MONDO:0012427,MedGen:C2674574,OMIM:610168|MONDO:MONDO:0018954,MedGen:C2697932,OMIM:PS609192,Orphanet:ORPHA60030,SNOMED_CT:446263001|MONDO:MONDO:0019625,MedGen:C4707243,OMIM:PS607086,Orphanet:ORPHA91387;CLNHGVS=NC_000003.12:g.30694024C>A;CLNREVSTAT=criteria_provided,_single_submitter;CLNSIG=Uncertain_significance;CLNVC=single_nucleotide_variant;CLNVCSO=SO:0001483;CLNVI=Illumina_Clinical_Services_Laboratory,Illumina:287006;GENEINFO=TGFBR2:7048;MC=SO:0001624|3_prime_UTR_variant;ORIGIN=1;RS=886058329;Pangolin=ENSG00000163513.19|-7:0.0|-40:-0.0
chr3	30694036	344719	T	A	.	.	ALLELEID=290697;CLNDN=Marfan_syndrome|Loeys-Dietz_syndrome|Familial_thoracic_aortic_aneurysm_and_aortic_dissection;CLNDISDB=MONDO:MONDO:0007947,MedGen:C0024796,OMIM:154700,Orphanet:ORPHA284963,Orphanet:ORPHA558,SNOMED_CT:19346006|MONDO:MONDO:0018954,MedGen:C2697932,OMIM:PS609192,Orphanet:ORPHA60030,SNOMED_CT:446263001|MONDO:MONDO:0019625,MedGen:C4707243,OMIM:PS607086,Orphanet:ORPHA91387;CLNHGVS=NC_000003.12:g.30694036T>A;CLNREVSTAT=criteria_provided,_single_submitter;CLNSIG=Uncertain_significance;CLNVC=single_nucleotide_variant;CLNVCSO=SO:0001483;CLNVI=Illumina_Clinical_Services_Laboratory,Illumina:575516;GENEINFO=TGFBR2:7048;MC=SO:0001624|3_prime_UTR_variant;ORIGIN=1;RS=886058330;Pangolin=ENSG00000163513.19|44:0.0|6:-0.0
chr3	31533009	1042772	C	T	.	.	ALLELEID=1025200;CLNDN=Congenital_disorder_of_glycosylation_type_1x;CLNDISDB=MONDO:MONDO:0014271,MedGen:C2931007,OMIM:615597,Orphanet:ORPHA370924;CLNHGVS=NC_000003.12:g.31533009C>T;CLNREVSTAT=criteria_provided,_single_submitter;CLNSIG=Uncertain_significance;CLNVC=single_nucleotide_variant;CLNVCSO=SO:0001483;GENEINFO=STT3B:201595;MC=SO:0001583|missense_variant;ORIGIN=1;Pangolin=ENSG00000163527.10|-2:0.0|0:-0.0
chr3	31580004	522893	A	G	.	.	AF_EXAC=5e-05;ALLELEID=513534;CLNDN=Congenital_disorder_of_glycosylation_type_1x;CLNDISDB=MONDO:MONDO:0014271,MedGen:C2931007,OMIM:615597,Orphanet:ORPHA370924;CLNHGVS=NC_000003.12:g.31580004A>G;CLNREVSTAT=criteria_provided,_single_submitter;CLNSIG=Uncertain_significance;CLNVC=single_nucleotide_variant;CLNVCSO=SO:0001483;GENEINFO=STT3B:201595;MC=SO:0001583|missense_variant;ORIGIN=4;RS=780102016;Pangolin=ENSG00000163527.10|22:0.03|10:-0.0
chr3	31596844	651772	G	C	.	.	ALLELEID=631167;CLNDN=Congenital_disorder_of_glycosylation_type_1x;CLNDISDB=MONDO:MONDO:0014271,MedGen:C2931007,OMIM:615597,Orphanet:ORPHA370924;CLNHGVS=NC_000003.12:g.31596844G>C;CLNREVSTAT=criteria_provided,_single_submitter;CLNSIG=Uncertain_significance;CLNVC=single_nucleotide_variant;CLNVCSO=SO:0001483;GENEINFO=STT3B:201595;MC=SO:0001583|missense_variant;ORIGIN=1;RS=1008042824;Pangolin=ENSG00000163527.10|-27:0.0|-46:-0.15
chr3	31615120	595657	A	G	.	.	ALLELEID=586719;CLNDN=not_provided;CLNDISDB=MedGen:CN517202;CLNHGVS=NC_000003.12:g.31615120A>G;CLNREVSTAT=criteria_provided,_single_submitter;CLNSIG=Uncertain_significance;CLNVC=single_nucleotide_variant;CLNVCSO=SO:0001483;GENEINFO=STT3B:201595;MC=SO:0001583|missense_variant;ORIGIN=1;RS=1252801725;Pangolin=ENSG00000163527.10|-15:0.02|29:-0.17
chr3	31622104	1026533	A	G	.	.	ALLELEID=1004680;CLNDN=Congenital_disorder_of_glycosylation_type_1x;CLNDISDB=MONDO:MONDO:0014271,MedGen:C2931007,OMIM:615597,Orphanet:ORPHA370924;CLNHGVS=NC_000003.12:g.31622104A>G;CLNREVSTAT=criteria_provided,_single_submitter;CLNSIG=Uncertain_significance;CLNVC=single_nucleotide_variant;CLNVCSO=SO:0001483;GENEINFO=STT3B:201595;MC=SO:0001819|synonymous_variant;ORIGIN=1;Pangolin=ENSG00000163527.10|-7:0.02|12:-0.0
chr3	31622111	849370	A	G	.	.	ALLELEID=827894;CLNDN=Congenital_disorder_of_glycosylation_type_1x;CLNDISDB=MONDO:MONDO:0014271,MedGen:C2931007,OMIM:615597,Orphanet:ORPHA370924;CLNHGVS=NC_000003.12:g.31622111A>G;CLNREVSTAT=criteria_provided,_single_submitter;CLNSIG=Uncertain_significance;CLNVC=single_nucleotide_variant;CLNVCSO=SO:0001483;GENEINFO=STT3B:201595;MC=SO:0001583|missense_variant;ORIGIN=1;Pangolin=ENSG00000163527.10|1:0.0|-14:-0.01
chr3	31626126	972008	G	A	.	.	ALLELEID=953430;CLNDN=Congenital_disorder_of_glycosylation_type_1x;CLNDISDB=MONDO:MONDO:0014271,MedGen:C2931007,OMIM:615597,Orphanet:ORPHA370924;CLNHGVS=NC_000003.12:g.31626126G>A;CLNREVSTAT=criteria_provided,_single_submitter;CLNSIG=Uncertain_significance;CLNVC=single_nucleotide_variant;CLNVCSO=SO:0001483;GENEINFO=STT3B:201595;MC=SO:0001583|missense_variant;ORIGIN=1;Pangolin=ENSG00000163527.10|1:0.01|23:-0.18
chr3	31633113	655126	A	G	.	.	AF_ESP=0.00023;AF_EXAC=0.00012;ALLELEID=631168;CLNDN=Congenital_disorder_of_glycosylation_type_1x;CLNDISDB=MONDO:MONDO:0014271,MedGen:C2931007,OMIM:615597,Orphanet:ORPHA370924;CLNHGVS=NC_000003.12:g.31633113A>G;CLNREVSTAT=criteria_provided,_single_submitter;CLNSIG=Uncertain_significance;CLNVC=single_nucleotide_variant;CLNVCSO=SO:0001483;GENEINFO=STT3B:201595;MC=SO:0001583|missense_variant;ORIGIN=1;RS=139208333;Pangolin=ENSG00000163527.10|34:0.0|34:-0.0
chr3	32106580	344722	G	A	.	.	ALLELEID=293878;CLNDN=Brugada_syndrome;CLNDISDB=MONDO:MONDO:0015263,MedGen:C1142166,OMIM:PS601144,Orphanet:ORPHA130,SNOMED_CT:418818005;CLNHGVS=NC_000003.12:g.32106580G>A;CLNREVSTAT=criteria_provided,_single_submitter;CLNSIG=Uncertain_significance;CLNVC=single_nucleotide_variant;CLNVCSO=SO:0001483;CLNVI=Illumina_Clinical_Services_Laboratory,Illumina:55279;GENEINFO=GPD1L:23171;ORIGIN=1;RS=886058331;Pangolin=ENSG00000152642.11|1:0.0|-29:-0.0
chr3	32106718	190765	GC	G	.	.	ALLELEID=188322;CLNDN=not_provided;CLNDISDB=MedGen:CN517202;CLNHGVS=NC_000003.12:g.32106719del;CLNREVSTAT=criteria_provided,_single_submitter;CLNSIG=Uncertain_significance;CLNVC=Deletion;CLNVCSO=SO:0000159;GENEINFO=GPD1L:23171;MC=SO:0001589|frameshift_variant;ORIGIN=1;RS=786205800;Pangolin=ENSG00000152642.11|2:0.0|40:-0.14
chr3	32106722	666385	C	T	.	.	ALLELEID=653932;CLNDN=Brugada_syndrome;CLNDISDB=MONDO:MONDO:0015263,MedGen:C1142166,OMIM:PS601144,Orphanet:ORPHA130,SNOMED_CT:418818005;CLNHGVS=NC_000003.12:g.32106722C>T;CLNREVSTAT=criteria_provided,_single_submitter;CLNSIG=Uncertain_significance;CLNVC=single_nucleotide_variant;CLNVCSO=SO:0001483;GENEINFO=GPD1L:23171;MC=SO:0001583|missense_variant;ORIGIN=1;Pangolin=ENSG00000152642.11|-2:0.0|36:-0.04
chr3	32106725	1038767	C	T	.	.	ALLELEID=1025201;CLNDN=Brugada_syndrome;CLNDISDB=MONDO:MONDO:0015263,MedGen:C1142166,OMIM:PS601144,Orphanet:ORPHA130,SNOMED_CT:418818005;CLNHGVS=NC_000003.12:g.32106725C>T;CLNREVSTAT=criteria_provided,_single_submitter;CLNSIG=Uncertain_significance;CLNVC=single_nucleotide_variant;CLNVCSO=SO:0001483;GENEINFO=GPD1L:23171;MC=SO:0001583|missense_variant;ORIGIN=1;Pangolin=ENSG00000152642.11|33:0.04|7:-0.0
chr3	32106749	580300	C	T	.	.	AF_EXAC=1e-05;ALLELEID=561372;CLNDN=Brugada_syndrome;CLNDISDB=MONDO:MONDO:0015263,MedGen:C1142166,OMIM:PS601144,Orphanet:ORPHA130,SNOMED_CT:418818005;CLNHGVS=NC_000003.12:g.32106749C>T;CLNREVSTAT=criteria_provided,_single_submitter;CLNSIG=Uncertain_significance;CLNVC=single_nucleotide_variant;CLNVCSO=SO:0001483;GENEINFO=GPD1L:23171;MC=SO:0001583|missense_variant;ORIGIN=1;RS=770998550;Pangolin=ENSG00000152642.11|-17:0.01|9:-0.06
chr3	32106751	578277	G	A	.	.	ALLELEID=558878;CLNDN=Brugada_syndrome;CLNDISDB=MONDO:MONDO:0015263,MedGen:C1142166,OMIM:PS601144,Orphanet:ORPHA130,SNOMED_CT:418818005;CLNHGVS=NC_000003.12:g.32106751G>A;CLNREVSTAT=criteria_provided,_single_submitter;CLNSIG=Uncertain_significance;CLNVC=single_nucleotide_variant;CLNVCSO=SO:0001483;GENEINFO=GPD1L:23171;MC=SO:0001583|missense_variant;ORIGIN=1;RS=1559565644;Pangolin=ENSG00000152642.11|7:0.11|-19:-0.0
chr3	32106752	971575	G	A	.	.	ALLELEID=953431;CLNDN=Brugada_syndrome;CLNDISDB=MONDO:MONDO:0015263,MedGen:C1142166,OMIM:PS601144,Orphanet:ORPHA130,SNOMED_CT:418818005;CLNHGVS=NC_000003.12:g.32106752G>A;CLNREVSTAT=criteria_provided,_single_submitter;CLNSIG=Uncertain_significance;CLNVC=single_nucleotide_variant;CLNVCSO=SO:0001483;GENEINFO=GPD1L:23171;MC=SO:0001583|missense_variant;ORIGIN=1;Pangolin=ENSG00000152642.11|6:0.14|-20:-0.0
chr3	32128147	849673	T	G	.	.	ALLELEID=827895;CLNDN=Brugada_syndrome;CLNDISDB=MONDO:MONDO:0015263,MedGen:C1142166,OMIM:PS601144,Orphanet:ORPHA130,SNOMED_CT:418818005;CLNHGVS=NC_000003.12:g.32128147T>G;CLNREVSTAT=criteria_provided,_single_submitter;CLNSIG=Uncertain_significance;CLNVC=single_nucleotide_variant;CLNVCSO=SO:0001483;GENEINFO=GPD1L:23171;MC=SO:0001583|missense_variant;ORIGIN=1;Pangolin=ENSG00000152642.11|0:0.06|-6:-0.0
chr3	32128162	1054969	A	C	.	.	ALLELEID=1042140;CLNDN=Brugada_syndrome;CLNDISDB=MONDO:MONDO:0015263,MedGen:C1142166,OMIM:PS601144,Orphanet:ORPHA130,SNOMED_CT:418818005;CLNHGVS=NC_000003.12:g.32128162A>C;CLNREVSTAT=criteria_provided,_single_submitter;CLNSIG=Uncertain_significance;CLNVC=single_nucleotide_variant;CLNVCSO=SO:0001483;GENEINFO=GPD1L:23171;MC=SO:0001583|missense_variant;ORIGIN=1;Pangolin=ENSG00000152642.11|-21:0.0|-21:-0.0
chr3	32128207	839422	A	G	.	.	ALLELEID=827896;CLNDN=Brugada_syndrome;CLNDISDB=MONDO:MONDO:0015263,MedGen:C1142166,OMIM:PS601144,Orphanet:ORPHA130,SNOMED_CT:418818005;CLNHGVS=NC_000003.12:g.32128207A>G;CLNREVSTAT=criteria_provided,_single_submitter;CLNSIG=Uncertain_significance;CLNVC=single_nucleotide_variant;CLNVCSO=SO:0001483;GENEINFO=GPD1L:23171;MC=SO:0001583|missense_variant;ORIGIN=1;Pangolin=ENSG00000152642.11|46:0.01|7:-0.0
chr3	32128220	532108	A	G	.	.	AF_ESP=0.00023;AF_EXAC=2e-05;ALLELEID=519074;CLNDN=Brugada_syndrome;CLNDISDB=MONDO:MONDO:0015263,MedGen:C1142166,OMIM:PS601144,Orphanet:ORPHA130,SNOMED_CT:418818005;CLNHGVS=NC_000003.12:g.32128220A>G;CLNREVSTAT=criteria_provided,_single_submitter;CLNSIG=Uncertain_significance;CLNVC=single_nucleotide_variant;CLNVCSO=SO:0001483;GENEINFO=GPD1L:23171;MC=SO:0001819|synonymous_variant;ORIGIN=1;RS=72546651;Pangolin=ENSG00000152642.11|33:0.01|30:-0.0
chr3	32128243	632847	C	T	.	.	ALLELEID=621152;CLNDN=Brugada_syndrome|not_specified;CLNDISDB=MONDO:MONDO:0015263,MedGen:C1142166,OMIM:PS601144,Orphanet:ORPHA130,SNOMED_CT:418818005|MedGen:CN169374;CLNHGVS=NC_000003.12:g.32128243C>T;CLNREVSTAT=criteria_provided,_multiple_submitters,_no_conflicts;CLNSIG=Uncertain_significance;CLNVC=single_nucleotide_variant;CLNVCSO=SO:0001483;GENEINFO=GPD1L:23171;MC=SO:0001583|missense_variant;ORIGIN=1;RS=1559573147;Pangolin=ENSG00000152642.11|7:0.0|10:-0.03
chr3	32128252	519504	T	G	.	.	ALLELEID=509573;CLNDN=Cardiovascular_phenotype;CLNDISDB=MedGen:CN230736;CLNHGVS=NC_000003.12:g.32128252T>G;CLNREVSTAT=criteria_provided,_single_submitter;CLNSIG=Uncertain_significance;CLNVC=single_nucleotide_variant;CLNVCSO=SO:0001483;GENEINFO=GPD1L:23171;MC=SO:0001583|missense_variant;ORIGIN=1;RS=1553658277;Pangolin=ENSG00000152642.11|1:0.01|-2:-0.03
chr3	32138593	1059755	A	G	.	.	ALLELEID=1042141;CLNDN=Brugada_syndrome;CLNDISDB=MONDO:MONDO:0015263,MedGen:C1142166,OMIM:PS601144,Orphanet:ORPHA130,SNOMED_CT:418818005;CLNHGVS=NC_000003.12:g.32138593A>G;CLNREVSTAT=criteria_provided,_single_submitter;CLNSIG=Uncertain_significance;CLNVC=single_nucleotide_variant;CLNVCSO=SO:0001483;GENEINFO=GPD1L:23171;MC=SO:0001583|missense_variant;ORIGIN=1;Pangolin=ENSG00000152642.11|-6:0.01|-6:-0.0
chr3	32138599	463283	A	G	.	.	ALLELEID=452526;CLNDN=Brugada_syndrome;CLNDISDB=MONDO:MONDO:0015263,MedGen:C1142166,OMIM:PS601144,Orphanet:ORPHA130,SNOMED_CT:418818005;CLNHGVS=NC_000003.12:g.32138599A>G;CLNREVSTAT=criteria_provided,_single_submitter;CLNSIG=Uncertain_significance;CLNVC=single_nucleotide_variant;CLNVCSO=SO:0001483;GENEINFO=GPD1L:23171;MC=SO:0001583|missense_variant;ORIGIN=1;RS=1553659648;Pangolin=ENSG00000152642.11|-12:0.02|8:-0.0
chr3	32138606	241020	G	T	.	.	ALLELEID=239138;CLNDN=Brugada_syndrome;CLNDISDB=MONDO:MONDO:0015263,MedGen:C1142166,OMIM:PS601144,Orphanet:ORPHA130,SNOMED_CT:418818005;CLNHGVS=NC_000003.12:g.32138606G>T;CLNREVSTAT=criteria_provided,_single_submitter;CLNSIG=Uncertain_significance;CLNVC=single_nucleotide_variant;CLNVCSO=SO:0001483;GENEINFO=GPD1L:23171;MC=SO:0001583|missense_variant;ORIGIN=1;RS=878855004;Pangolin=ENSG00000152642.11|5:0.0|-19:-0.01
chr3	32138607	972552	C	T	.	.	ALLELEID=953432;CLNDN=Brugada_syndrome;CLNDISDB=MONDO:MONDO:0015263,MedGen:C1142166,OMIM:PS601144,Orphanet:ORPHA130,SNOMED_CT:418818005;CLNHGVS=NC_000003.12:g.32138607C>T;CLNREVSTAT=criteria_provided,_single_submitter;CLNSIG=Uncertain_significance;CLNVC=single_nucleotide_variant;CLNVCSO=SO:0001483;GENEINFO=GPD1L:23171;MC=SO:0001819|synonymous_variant;ORIGIN=1;Pangolin=ENSG00000152642.11|49:0.01|-20:-0.01
chr3	32138608	787	G	A	.	.	AF_EXAC=0.00017;AF_TGP=0.0002;ALLELEID=15826;CLNDN=Brugada_syndrome_2|Brugada_syndrome|Cardiovascular_phenotype|not_provided;CLNDISDB=MONDO:MONDO:0012728,MedGen:C2673193,OMIM:611777|MONDO:MONDO:0015263,MedGen:C1142166,OMIM:PS601144,Orphanet:ORPHA130,SNOMED_CT:418818005|MedGen:CN230736|MedGen:CN517202;CLNHGVS=NC_000003.12:g.32138608G>A;CLNREVSTAT=criteria_provided,_multiple_submitters,_no_conflicts;CLNSIG=Uncertain_significance;CLNVC=single_nucleotide_variant;CLNVCSO=SO:0001483;CLNVI=OMIM_Allelic_Variant:611778.0002|UniProtKB_(protein):Q8N335#VAR_044044;GENEINFO=GPD1L:23171;ORIGIN=1;RS=72552292;Pangolin=ENSG00000152642.11|48:0.0|-21:-0.01
chr3	32138618	560688	A	G	.	.	AF_EXAC=1e-05;ALLELEID=551762;CLNDN=Brugada_syndrome_2;CLNDISDB=MONDO:MONDO:0012728,MedGen:C2673193,OMIM:611777;CLNHGVS=NC_000003.12:g.32138618A>G;CLNREVSTAT=criteria_provided,_single_submitter;CLNSIG=Uncertain_significance;CLNVC=single_nucleotide_variant;CLNVCSO=SO:0001483;GENEINFO=GPD1L:23171;MC=SO:0001583|missense_variant;ORIGIN=0;RS=755240955;Pangolin=ENSG00000152642.11|-31:0.02|38:-0.0
chr3	32138622	837097	T	A	.	.	ALLELEID=827897;CLNDN=Brugada_syndrome;CLNDISDB=MONDO:MONDO:0015263,MedGen:C1142166,OMIM:PS601144,Orphanet:ORPHA130,SNOMED_CT:418818005;CLNHGVS=NC_000003.12:g.32138622T>A;CLNREVSTAT=criteria_provided,_single_submitter;CLNSIG=Uncertain_significance;CLNVC=single_nucleotide_variant;CLNVCSO=SO:0001483;GENEINFO=GPD1L:23171;MC=SO:0001583|missense_variant;ORIGIN=1;Pangolin=ENSG00000152642.11|-35:0.01|-35:-0.0
chr3	32138623	999910	G	A	.	.	ALLELEID=989471;CLNDN=Brugada_syndrome;CLNDISDB=MONDO:MONDO:0015263,MedGen:C1142166,OMIM:PS601144,Orphanet:ORPHA130,SNOMED_CT:418818005;CLNHGVS=NC_000003.12:g.32138623G>A;CLNREVSTAT=criteria_provided,_single_submitter;CLNSIG=Uncertain_significance;CLNVC=single_nucleotide_variant;CLNVCSO=SO:0001483;GENEINFO=GPD1L:23171;MC=SO:0001583|missense_variant;ORIGIN=1;Pangolin=ENSG00000152642.11|33:0.01|-36:-0.02
chr3	32138648	1019899	C	T	.	.	ALLELEID=1004681;CLNDN=Brugada_syndrome;CLNDISDB=MONDO:MONDO:0015263,MedGen:C1142166,OMIM:PS601144,Orphanet:ORPHA130,SNOMED_CT:418818005;CLNHGVS=NC_000003.12:g.32138648C>T;CLNREVSTAT=criteria_provided,_single_submitter;CLNSIG=Uncertain_significance;CLNVC=single_nucleotide_variant;CLNVCSO=SO:0001483;GENEINFO=GPD1L:23171;MC=SO:0001583|missense_variant;ORIGIN=1;Pangolin=ENSG00000152642.11|19:0.0|8:-0.01
chr3	32138654	496434	A	C	.	.	AF_EXAC=2e-05;ALLELEID=487076;CLNDN=not_provided;CLNDISDB=MedGen:CN517202;CLNHGVS=NC_000003.12:g.32138654A>C;CLNREVSTAT=criteria_provided,_single_submitter;CLNSIG=Uncertain_significance;CLNVC=single_nucleotide_variant;CLNVCSO=SO:0001483;GENEINFO=GPD1L:23171;MC=SO:0001583|missense_variant;ORIGIN=1;RS=745770005;Pangolin=ENSG00000152642.11|13:0.03|2:-0.02
chr3	32138654	642597	A	G	.	.	ALLELEID=631169;CLNDN=Brugada_syndrome;CLNDISDB=MONDO:MONDO:0015263,MedGen:C1142166,OMIM:PS601144,Orphanet:ORPHA130,SNOMED_CT:418818005;CLNHGVS=NC_000003.12:g.32138654A>G;CLNREVSTAT=criteria_provided,_single_submitter;CLNSIG=Uncertain_significance;CLNVC=single_nucleotide_variant;CLNVCSO=SO:0001483;GENEINFO=GPD1L:23171;MC=SO:0001583|missense_variant;ORIGIN=1;RS=745770005;Pangolin=ENSG00000152642.11|13:0.01|2:-0.02
chr3	32138659	1016440	A	G	.	.	ALLELEID=1004682;CLNDN=Brugada_syndrome;CLNDISDB=MONDO:MONDO:0015263,MedGen:C1142166,OMIM:PS601144,Orphanet:ORPHA130,SNOMED_CT:418818005;CLNHGVS=NC_000003.12:g.32138659A>G;CLNREVSTAT=criteria_provided,_single_submitter;CLNSIG=Uncertain_significance;CLNVC=single_nucleotide_variant;CLNVCSO=SO:0001483;GENEINFO=GPD1L:23171;MC=SO:0001583|missense_variant;ORIGIN=1;Pangolin=ENSG00000152642.11|-5:0.0|-3:-0.0
chr3	32138681	1039125	T	C	.	.	ALLELEID=1025202;CLNDN=Brugada_syndrome;CLNDISDB=MONDO:MONDO:0015263,MedGen:C1142166,OMIM:PS601144,Orphanet:ORPHA130,SNOMED_CT:418818005;CLNHGVS=NC_000003.12:g.32138681T>C;CLNREVSTAT=criteria_provided,_single_submitter;CLNSIG=Uncertain_significance;CLNVC=single_nucleotide_variant;CLNVCSO=SO:0001483;GENEINFO=GPD1L:23171;MC=SO:0001583|missense_variant;ORIGIN=1;Pangolin=ENSG00000152642.11|46:0.0|46:-0.0
chr3	32138705	1005323	C	T	.	.	ALLELEID=989472;CLNDN=Brugada_syndrome;CLNDISDB=MONDO:MONDO:0015263,MedGen:C1142166,OMIM:PS601144,Orphanet:ORPHA130,SNOMED_CT:418818005;CLNHGVS=NC_000003.12:g.32138705C>T;CLNREVSTAT=criteria_provided,_single_submitter;CLNSIG=Uncertain_significance;CLNVC=single_nucleotide_variant;CLNVCSO=SO:0001483;GENEINFO=GPD1L:23171;MC=SO:0001583|missense_variant;ORIGIN=1;Pangolin=ENSG00000152642.11|-2:0.0|22:-0.01
chr3	32138713	402908	A	AC	.	.	ALLELEID=389566;CLNDN=not_specified;CLNDISDB=MedGen:CN169374;CLNHGVS=NC_000003.12:g.32138713_32138714insC;CLNREVSTAT=criteria_provided,_single_submitter;CLNSIG=Uncertain_significance;CLNVC=Insertion;CLNVCSO=SO:0000667;GENEINFO=GPD1L:23171;MC=SO:0001589|frameshift_variant;ORIGIN=1;RS=1060499860;Pangolin=ENSG00000152642.11|-46:0.0|15:-0.05
chr3	32138715	402909	C	CGAGTT	.	.	ALLELEID=389547;CLNDN=not_specified;CLNDISDB=MedGen:CN169374;CLNHGVS=NC_000003.12:g.32138715_32138716insGAGTT;CLNREVSTAT=criteria_provided,_single_submitter;CLNSIG=Uncertain_significance;CLNVC=Insertion;CLNVCSO=SO:0000667;GENEINFO=GPD1L:23171;MC=SO:0001589|frameshift_variant;ORIGIN=1;RS=1060499861;Pangolin=ENSG00000152642.11|2:0.0|17:-0.06
chr3	32138732	518682	C	T	.	.	ALLELEID=509574;CLNDN=Cardiovascular_phenotype;CLNDISDB=MedGen:CN230736;CLNHGVS=NC_000003.12:g.32138732C>T;CLNREVSTAT=criteria_provided,_single_submitter;CLNSIG=Uncertain_significance;CLNVC=single_nucleotide_variant;CLNVCSO=SO:0001483;GENEINFO=GPD1L:23171;ORIGIN=1;RS=1553659674;Pangolin=ENSG00000152642.11|-5:0.0|-5:-0.01
chr3	32140231	788	A	G	.	.	AF_EXAC=0.00205;AF_TGP=0.0008;ALLELEID=15827;CLNDN=SUDDEN_INFANT_DEATH_SYNDROME|Hypertrophic_cardiomyopathy|Long_QT_syndrome|Brugada_syndrome_2|Brugada_syndrome|Primary_familial_hypertrophic_cardiomyopathy|not_specified|Cardiovascular_phenotype|not_provided;CLNDISDB=EFO:EFO_0005303,MONDO:MONDO:0010086,MedGen:C0038644,OMIM:272120,SNOMED_CT:51178009|Human_Phenotype_Ontology:HP:0001639,MONDO:MONDO:0005045,MeSH:D002312,MedGen:C0007194,OMIM:PS192600,Orphanet:ORPHA217569|MONDO:MONDO:0002442,MeSH:D008133,MedGen:C0023976,OMIM:PS192500,SNOMED_CT:9651007|MONDO:MONDO:0012728,MedGen:C2673193,OMIM:611777|MONDO:MONDO:0015263,MedGen:C1142166,OMIM:PS601144,Orphanet:ORPHA130,SNOMED_CT:418818005|MeSH:D024741,MedGen:C0949658,OMIM:PS192600,Orphanet:ORPHA155,SNOMED_CT:83978005|MedGen:CN169374|MedGen:CN230736|MedGen:CN517202;CLNHGVS=NC_000003.12:g.32140231A>G;CLNREVSTAT=criteria_provided,_conflicting_interpretations;CLNSIG=Conflicting_interpretations_of_pathogenicity;CLNSIGCONF=Benign(3),Likely_benign(6),Uncertain_significance(1);CLNVC=single_nucleotide_variant;CLNVCSO=SO:0001483;CLNVI=ARUP_Laboratories,_Molecular_Genetics_and_Genomics,ARUP_Laboratories:118800|OMIM_Allelic_Variant:611778.0003|UniProtKB_(protein):Q8N335#VAR_044045;GENEINFO=GPD1L:23171;MC=SO:0001583|missense_variant;ORIGIN=1;RS=72552293;Pangolin=ENSG00000152642.11|-3:0.01|4:-0.0
chr3	32140233	344725	A	G	.	.	AF_TGP=0.0004;ALLELEID=293883;CLNDN=Brugada_syndrome;CLNDISDB=MONDO:MONDO:0015263,MedGen:C1142166,OMIM:PS601144,Orphanet:ORPHA130,SNOMED_CT:418818005;CLNHGVS=NC_000003.12:g.32140233A>G;CLNREVSTAT=criteria_provided,_single_submitter;CLNSIG=Uncertain_significance;CLNVC=single_nucleotide_variant;CLNVCSO=SO:0001483;GENEINFO=GPD1L:23171;MC=SO:0001583|missense_variant;ORIGIN=1;RS=182826539;Pangolin=ENSG00000152642.11|-5:0.0|2:-0.01
chr3	32140236	1056227	CG	C	.	.	ALLELEID=1042142;CLNDN=Brugada_syndrome;CLNDISDB=MONDO:MONDO:0015263,MedGen:C1142166,OMIM:PS601144,Orphanet:ORPHA130,SNOMED_CT:418818005;CLNHGVS=NC_000003.12:g.32140237del;CLNREVSTAT=criteria_provided,_single_submitter;CLNSIG=Uncertain_significance;CLNVC=Deletion;CLNVCSO=SO:0000159;GENEINFO=GPD1L:23171;MC=SO:0001589|frameshift_variant;ORIGIN=1;Pangolin=ENSG00000152642.11|4:0.0|-8:-0.03
chr3	32140244	191445	C	T	.	.	AF_EXAC=1e-05;ALLELEID=189207;CLNDN=Cardiovascular_phenotype|not_provided;CLNDISDB=MedGen:CN230736|MedGen:CN517202;CLNHGVS=NC_000003.12:g.32140244C>T;CLNREVSTAT=criteria_provided,_multiple_submitters,_no_conflicts;CLNSIG=Uncertain_significance;CLNVC=single_nucleotide_variant;CLNVCSO=SO:0001483;GENEINFO=GPD1L:23171;MC=SO:0001583|missense_variant;ORIGIN=1;RS=201900323;Pangolin=ENSG00000152642.11|-1:0.0|-16:-0.01
chr3	32140252	1052184	C	A	.	.	ALLELEID=1042143;CLNDN=Brugada_syndrome;CLNDISDB=MONDO:MONDO:0015263,MedGen:C1142166,OMIM:PS601144,Orphanet:ORPHA130,SNOMED_CT:418818005;CLNHGVS=NC_000003.12:g.32140252C>A;CLNREVSTAT=criteria_provided,_single_submitter;CLNSIG=Uncertain_significance;CLNVC=single_nucleotide_variant;CLNVCSO=SO:0001483;GENEINFO=GPD1L:23171;MC=SO:0001583|missense_variant;ORIGIN=1;Pangolin=ENSG00000152642.11|-24:0.0|-24:-0.0
chr3	32140276	191446	C	T	.	.	AF_EXAC=1e-05;ALLELEID=189208;CLNDN=not_provided;CLNDISDB=MedGen:CN517202;CLNHGVS=NC_000003.12:g.32140276C>T;CLNREVSTAT=criteria_provided,_single_submitter;CLNSIG=Uncertain_significance;CLNVC=single_nucleotide_variant;CLNVCSO=SO:0001483;GENEINFO=GPD1L:23171;MC=SO:0001583|missense_variant;ORIGIN=0;RS=771369026;Pangolin=ENSG00000152642.11|-41:0.0|-48:-0.0
chr3	32140277	1047243	G	A	.	.	ALLELEID=1025203;CLNDN=Brugada_syndrome;CLNDISDB=MONDO:MONDO:0015263,MedGen:C1142166,OMIM:PS601144,Orphanet:ORPHA130,SNOMED_CT:418818005;CLNHGVS=NC_000003.12:g.32140277G>A;CLNREVSTAT=criteria_provided,_single_submitter;CLNSIG=Uncertain_significance;CLNVC=single_nucleotide_variant;CLNVCSO=SO:0001483;GENEINFO=GPD1L:23171;MC=SO:0001583|missense_variant;ORIGIN=1;Pangolin=ENSG00000152642.11|-42:0.0|-49:-0.01
chr3	32140328	463286	A	G	.	.	AF_ESP=0.00015;AF_EXAC=5e-05;ALLELEID=452395;CLNDN=Brugada_syndrome;CLNDISDB=MONDO:MONDO:0015263,MedGen:C1142166,OMIM:PS601144,Orphanet:ORPHA130,SNOMED_CT:418818005;CLNHGVS=NC_000003.12:g.32140328A>G;CLNREVSTAT=criteria_provided,_single_submitter;CLNSIG=Uncertain_significance;CLNVC=single_nucleotide_variant;CLNVCSO=SO:0001483;GENEINFO=GPD1L:23171;MC=SO:0001583|missense_variant;ORIGIN=1;RS=139494055;Pangolin=ENSG00000152642.11|38:0.01|38:-0.0
chr3	32140336	1014993	G	A	.	.	ALLELEID=1004683;CLNDN=Brugada_syndrome;CLNDISDB=MONDO:MONDO:0015263,MedGen:C1142166,OMIM:PS601144,Orphanet:ORPHA130,SNOMED_CT:418818005;CLNHGVS=NC_000003.12:g.32140336G>A;CLNREVSTAT=criteria_provided,_single_submitter;CLNSIG=Uncertain_significance;CLNVC=single_nucleotide_variant;CLNVCSO=SO:0001483;GENEINFO=GPD1L:23171;MC=SO:0001583|missense_variant;ORIGIN=1;Pangolin=ENSG00000152642.11|-4:0.01|30:-0.0
chr3	32140343	849031	A	G	.	.	ALLELEID=827898;CLNDN=Brugada_syndrome;CLNDISDB=MONDO:MONDO:0015263,MedGen:C1142166,OMIM:PS601144,Orphanet:ORPHA130,SNOMED_CT:418818005;CLNHGVS=NC_000003.12:g.32140343A>G;CLNREVSTAT=criteria_provided,_single_submitter;CLNSIG=Uncertain_significance;CLNVC=single_nucleotide_variant;CLNVCSO=SO:0001483;GENEINFO=GPD1L:23171;MC=SO:0001583|missense_variant;ORIGIN=1;Pangolin=ENSG00000152642.11|-11:0.0|23:-0.01
chr3	32140352	1059865	G	A	.	.	ALLELEID=1042144;CLNDN=Brugada_syndrome;CLNDISDB=MONDO:MONDO:0015263,MedGen:C1142166,OMIM:PS601144,Orphanet:ORPHA130,SNOMED_CT:418818005;CLNHGVS=NC_000003.12:g.32140352G>A;CLNREVSTAT=criteria_provided,_single_submitter;CLNSIG=Uncertain_significance;CLNVC=single_nucleotide_variant;CLNVCSO=SO:0001483;GENEINFO=GPD1L:23171;MC=SO:0001583|missense_variant;ORIGIN=1;Pangolin=ENSG00000152642.11|14:0.0|14:-0.0
chr3	32140364	1001664	T	C	.	.	ALLELEID=989473;CLNDN=Brugada_syndrome;CLNDISDB=MONDO:MONDO:0015263,MedGen:C1142166,OMIM:PS601144,Orphanet:ORPHA130,SNOMED_CT:418818005;CLNHGVS=NC_000003.12:g.32140364T>C;CLNREVSTAT=criteria_provided,_single_submitter;CLNSIG=Uncertain_significance;CLNVC=single_nucleotide_variant;CLNVCSO=SO:0001483;GENEINFO=GPD1L:23171;MC=SO:0001583|missense_variant;ORIGIN=1;Pangolin=ENSG00000152642.11|2:0.0|2:-0.0
chr3	32140366	452285	G	A	.	.	ALLELEID=443414;CLNDN=not_provided;CLNDISDB=MedGen:CN517202;CLNHGVS=NC_000003.12:g.32140366G>A;CLNREVSTAT=criteria_provided,_single_submitter;CLNSIG=Uncertain_significance;CLNVC=single_nucleotide_variant;CLNVCSO=SO:0001483;GENEINFO=GPD1L:23171;MC=SO:0001583|missense_variant;ORIGIN=1;RS=1446434571;Pangolin=ENSG00000152642.11|-34:0.01|0:-0.05
chr3	32140368	809441	T	G	.	.	ALLELEID=795399;CLNDN=not_provided;CLNDISDB=MedGen:CN517202;CLNHGVS=NC_000003.12:g.32140368T>G;CLNREVSTAT=criteria_provided,_single_submitter;CLNSIG=Uncertain_significance;CLNVC=single_nucleotide_variant;CLNVCSO=SO:0001483;GENEINFO=GPD1L:23171;MC=SO:0001575|splice_donor_variant;ORIGIN=1;RS=943929226;Pangolin=ENSG00000152642.11|-17:0.04|-2:-0.92
chr3	32146636	180369	G	A	.	.	AF_ESP=0.00092;AF_EXAC=0.00015;ALLELEID=178515;CLNDN=Sudden_cardiac_death|Brugada_syndrome|not_specified|not_provided;CLNDISDB=EFO:EFO_0004278,Human_Phenotype_Ontology:HP:0001645,Human_Phenotype_Ontology:HP:0005161,MeSH:D016757,MedGen:C0085298,SNOMED_CT:95281009|MONDO:MONDO:0015263,MedGen:C1142166,OMIM:PS601144,Orphanet:ORPHA130,SNOMED_CT:418818005|MedGen:CN169374|MedGen:CN517202;CLNHGVS=NC_000003.12:g.32146636G>A;CLNREVSTAT=criteria_provided,_conflicting_interpretations;CLNSIG=Conflicting_interpretations_of_pathogenicity;CLNSIGCONF=Likely_benign(2),Uncertain_significance(2);CLNVC=single_nucleotide_variant;CLNVCSO=SO:0001483;GENEINFO=GPD1L:23171;MC=SO:0001583|missense_variant;ORIGIN=1;RS=112122950;Pangolin=ENSG00000152642.11|-14:0.0|-10:-0.01
chr3	32146642	968464	G	A	.	.	ALLELEID=953433;CLNDN=Brugada_syndrome;CLNDISDB=MONDO:MONDO:0015263,MedGen:C1142166,OMIM:PS601144,Orphanet:ORPHA130,SNOMED_CT:418818005;CLNHGVS=NC_000003.12:g.32146642G>A;CLNREVSTAT=criteria_provided,_single_submitter;CLNSIG=Uncertain_significance;CLNVC=single_nucleotide_variant;CLNVCSO=SO:0001483;GENEINFO=GPD1L:23171;MC=SO:0001583|missense_variant;ORIGIN=1;Pangolin=ENSG00000152642.11|2:0.0|-20:-0.0
chr3	32146663	569836	C	G	.	.	ALLELEID=559425;CLNDN=Brugada_syndrome;CLNDISDB=MONDO:MONDO:0015263,MedGen:C1142166,OMIM:PS601144,Orphanet:ORPHA130,SNOMED_CT:418818005;CLNHGVS=NC_000003.12:g.32146663C>G;CLNREVSTAT=criteria_provided,_single_submitter;CLNSIG=Uncertain_significance;CLNVC=single_nucleotide_variant;CLNVCSO=SO:0001483;GENEINFO=GPD1L:23171;MC=SO:0001583|missense_variant;ORIGIN=1;RS=1376727184;Pangolin=ENSG00000152642.11|-37:0.0|-41:-0.01
chr3	32146676	571418	A	G	.	.	ALLELEID=562669;CLNDN=Brugada_syndrome_2|Brugada_syndrome|not_provided;CLNDISDB=MONDO:MONDO:0012728,MedGen:C2673193,OMIM:611777|MONDO:MONDO:0015263,MedGen:C1142166,OMIM:PS601144,Orphanet:ORPHA130,SNOMED_CT:418818005|MedGen:CN517202;CLNHGVS=NC_000003.12:g.32146676A>G;CLNREVSTAT=criteria_provided,_multiple_submitters,_no_conflicts;CLNSIG=Uncertain_significance;CLNVC=single_nucleotide_variant;CLNVCSO=SO:0001483;GENEINFO=GPD1L:23171;MC=SO:0001583|missense_variant;ORIGIN=1;RS=951273802;Pangolin=ENSG00000152642.11|-50:0.0|-50:-0.0
chr3	32146692	532090	G	A	.	.	ALLELEID=519094;CLNDN=Brugada_syndrome;CLNDISDB=MONDO:MONDO:0015263,MedGen:C1142166,OMIM:PS601144,Orphanet:ORPHA130,SNOMED_CT:418818005;CLNHGVS=NC_000003.12:g.32146692G>A;CLNREVSTAT=criteria_provided,_single_submitter;CLNSIG=Uncertain_significance;CLNVC=single_nucleotide_variant;CLNVCSO=SO:0001483;GENEINFO=GPD1L:23171;MC=SO:0001819|synonymous_variant;ORIGIN=1;RS=1553660781;Pangolin=ENSG00000152642.11|42:0.0|42:-0.01
chr3	32146706	1007895	A	C	.	.	ALLELEID=989474;CLNDN=Brugada_syndrome;CLNDISDB=MONDO:MONDO:0015263,MedGen:C1142166,OMIM:PS601144,Orphanet:ORPHA130,SNOMED_CT:418818005;CLNHGVS=NC_000003.12:g.32146706A>C;CLNREVSTAT=criteria_provided,_single_submitter;CLNSIG=Uncertain_significance;CLNVC=single_nucleotide_variant;CLNVCSO=SO:0001483;GENEINFO=GPD1L:23171;MC=SO:0001583|missense_variant;ORIGIN=1;Pangolin=ENSG00000152642.11|17:0.0|28:-0.0
chr3	32146724	582095	G	C	.	.	ALLELEID=561379;CLNDN=Brugada_syndrome;CLNDISDB=MONDO:MONDO:0015263,MedGen:C1142166,OMIM:PS601144,Orphanet:ORPHA130,SNOMED_CT:418818005;CLNHGVS=NC_000003.12:g.32146724G>C;CLNREVSTAT=criteria_provided,_single_submitter;CLNSIG=Uncertain_significance;CLNVC=single_nucleotide_variant;CLNVCSO=SO:0001483;GENEINFO=GPD1L:23171;MC=SO:0001583|missense_variant;ORIGIN=1;RS=1559579249;Pangolin=ENSG00000152642.11|10:0.01|-1:-0.0
chr3	32158867	1041106	C	A	.	.	ALLELEID=1025204;CLNDN=Brugada_syndrome;CLNDISDB=MONDO:MONDO:0015263,MedGen:C1142166,OMIM:PS601144,Orphanet:ORPHA130,SNOMED_CT:418818005;CLNHGVS=NC_000003.12:g.32158867C>A;CLNREVSTAT=criteria_provided,_single_submitter;CLNSIG=Uncertain_significance;CLNVC=single_nucleotide_variant;CLNVCSO=SO:0001483;GENEINFO=GPD1L:23171;MC=SO:0001627|intron_variant;ORIGIN=1;Pangolin=ENSG00000152642.11|-36:0.0|9:-0.15
chr3	32158881	439763	C	G	.	.	ALLELEID=433596;CLNDN=not_specified;CLNDISDB=MedGen:CN169374;CLNHGVS=NC_000003.12:g.32158881C>G;CLNREVSTAT=criteria_provided,_single_submitter;CLNSIG=Uncertain_significance;CLNVC=single_nucleotide_variant;CLNVCSO=SO:0001483;GENEINFO=GPD1L:23171;MC=SO:0001583|missense_variant;ORIGIN=1;RS=267599768;Pangolin=ENSG00000152642.11|-50:0.0|-5:-0.06
chr3	32158909	426646	G	A	.	.	AF_EXAC=1e-05;AF_TGP=0.0002;ALLELEID=414932;CLNDN=Brugada_syndrome|not_provided;CLNDISDB=MONDO:MONDO:0015263,MedGen:C1142166,OMIM:PS601144,Orphanet:ORPHA130,SNOMED_CT:418818005|MedGen:CN517202;CLNHGVS=NC_000003.12:g.32158909G>A;CLNREVSTAT=criteria_provided,_multiple_submitters,_no_conflicts;CLNSIG=Uncertain_significance;CLNVC=single_nucleotide_variant;CLNVCSO=SO:0001483;GENEINFO=GPD1L:23171;MC=SO:0001583|missense_variant;ORIGIN=1;RS=559530222;Pangolin=ENSG00000152642.11|2:0.0|-33:-0.02
chr3	32158910	463288	G	C	.	.	AF_ESP=8e-05;ALLELEID=452532;CLNDN=Brugada_syndrome;CLNDISDB=MONDO:MONDO:0015263,MedGen:C1142166,OMIM:PS601144,Orphanet:ORPHA130,SNOMED_CT:418818005;CLNHGVS=NC_000003.12:g.32158910G>C;CLNREVSTAT=criteria_provided,_single_submitter;CLNSIG=Uncertain_significance;CLNVC=single_nucleotide_variant;CLNVCSO=SO:0001483;GENEINFO=GPD1L:23171;MC=SO:0001583|missense_variant;ORIGIN=1;RS=148361833;Pangolin=ENSG00000152642.11|-34:0.0|-34:-0.0
chr3	32158915	656217	C	T	.	.	AF_EXAC=2e-05;ALLELEID=631170;CLNDN=Brugada_syndrome;CLNDISDB=MONDO:MONDO:0015263,MedGen:C1142166,OMIM:PS601144,Orphanet:ORPHA130,SNOMED_CT:418818005;CLNHGVS=NC_000003.12:g.32158915C>T;CLNREVSTAT=criteria_provided,_single_submitter;CLNSIG=Uncertain_significance;CLNVC=single_nucleotide_variant;CLNVCSO=SO:0001483;GENEINFO=GPD1L:23171;MC=SO:0001583|missense_variant;ORIGIN=1;RS=72546647;Pangolin=ENSG00000152642.11|-29:0.0|-39:-0.04
chr3	32158925	519354	A	G	.	.	ALLELEID=509575;CLNDN=Cardiovascular_phenotype;CLNDISDB=MedGen:CN230736;CLNHGVS=NC_000003.12:g.32158925A>G;CLNREVSTAT=criteria_provided,_single_submitter;CLNSIG=Uncertain_significance;CLNVC=single_nucleotide_variant;CLNVCSO=SO:0001483;GENEINFO=GPD1L:23171;MC=SO:0001583|missense_variant;ORIGIN=1;RS=1553662705;Pangolin=ENSG00000152642.11|-1:0.0|-49:-0.07
chr3	32158928	1005549	A	G	.	.	ALLELEID=989475;CLNDN=Brugada_syndrome;CLNDISDB=MONDO:MONDO:0015263,MedGen:C1142166,OMIM:PS601144,Orphanet:ORPHA130,SNOMED_CT:418818005;CLNHGVS=NC_000003.12:g.32158928A>G;CLNREVSTAT=criteria_provided,_single_submitter;CLNSIG=Uncertain_significance;CLNVC=single_nucleotide_variant;CLNVCSO=SO:0001483;GENEINFO=GPD1L:23171;MC=SO:0001583|missense_variant;ORIGIN=1;Pangolin=ENSG00000152642.11|1:0.0|-42:-0.0
chr3	32158937	647041	C	T	.	.	ALLELEID=631171;CLNDN=Brugada_syndrome;CLNDISDB=MONDO:MONDO:0015263,MedGen:C1142166,OMIM:PS601144,Orphanet:ORPHA130,SNOMED_CT:418818005;CLNHGVS=NC_000003.12:g.32158937C>T;CLNREVSTAT=criteria_provided,_single_submitter;CLNSIG=Uncertain_significance;CLNVC=single_nucleotide_variant;CLNVCSO=SO:0001483;GENEINFO=GPD1L:23171;MC=SO:0001583|missense_variant;ORIGIN=1;RS=980532320;Pangolin=ENSG00000152642.11|46:0.01|49:-0.0
chr3	32158942	532104	G	A	.	.	AF_EXAC=3e-05;ALLELEID=519095;CLNDN=Brugada_syndrome;CLNDISDB=MONDO:MONDO:0015263,MedGen:C1142166,OMIM:PS601144,Orphanet:ORPHA130,SNOMED_CT:418818005;CLNHGVS=NC_000003.12:g.32158942G>A;CLNREVSTAT=criteria_provided,_single_submitter;CLNSIG=Uncertain_significance;CLNVC=single_nucleotide_variant;CLNVCSO=SO:0001483;GENEINFO=GPD1L:23171;MC=SO:0001583|missense_variant;ORIGIN=1;RS=757614405;Pangolin=ENSG00000152642.11|41:0.0|41:-0.0
chr3	32158948	190766	C	T	.	.	AF_ESP=0.00015;AF_EXAC=0.00014;ALLELEID=188328;CLNDN=Brugada_syndrome|Cardiovascular_phenotype|not_provided;CLNDISDB=MONDO:MONDO:0015263,MedGen:C1142166,OMIM:PS601144,Orphanet:ORPHA130,SNOMED_CT:418818005|MedGen:CN230736|MedGen:CN517202;CLNHGVS=NC_000003.12:g.32158948C>T;CLNREVSTAT=criteria_provided,_conflicting_interpretations;CLNSIG=Conflicting_interpretations_of_pathogenicity;CLNSIGCONF=Likely_benign(1),Uncertain_significance(2);CLNVC=single_nucleotide_variant;CLNVCSO=SO:0001483;GENEINFO=GPD1L:23171;MC=SO:0001583|missense_variant;ORIGIN=1;RS=143486835;Pangolin=ENSG00000152642.11|35:0.01|48:-0.0
chr3	32158949	222645	G	A	.	.	ALLELEID=224264;CLNDN=Primary_dilated_cardiomyopathy;CLNDISDB=EFO:EFO_0000407,Human_Phenotype_Ontology:HP:0001644,Human_Phenotype_Ontology:HP:0001725,Human_Phenotype_Ontology:HP:0005159,Human_Phenotype_Ontology:HP:0200130,MONDO:MONDO:0005021,MeSH:D002311,MedGen:C0007193,Orphanet:ORPHA217604,SNOMED_CT:195021004,SNOMED_CT:399020009;CLNHGVS=NC_000003.12:g.32158949G>A;CLNREVSTAT=criteria_provided,_single_submitter;CLNSIG=Uncertain_significance;CLNVC=single_nucleotide_variant;CLNVCSO=SO:0001483;GENEINFO=GPD1L:23171;MC=SO:0001583|missense_variant;ORIGIN=1;RS=869025436;Pangolin=ENSG00000152642.11|34:0.01|47:-0.0
chr3	32158960	972623	A	G	.	.	ALLELEID=953434;CLNDN=Brugada_syndrome;CLNDISDB=MONDO:MONDO:0015263,MedGen:C1142166,OMIM:PS601144,Orphanet:ORPHA130,SNOMED_CT:418818005;CLNHGVS=NC_000003.12:g.32158960A>G;CLNREVSTAT=criteria_provided,_single_submitter;CLNSIG=Uncertain_significance;CLNVC=single_nucleotide_variant;CLNVCSO=SO:0001483;GENEINFO=GPD1L:23171;MC=SO:0001583|missense_variant;ORIGIN=1;Pangolin=ENSG00000152642.11|-1:0.0|23:-0.1
chr3	32159002	402907	G	A	.	.	ALLELEID=389549;CLNDN=Brugada_syndrome|not_specified;CLNDISDB=MONDO:MONDO:0015263,MedGen:C1142166,OMIM:PS601144,Orphanet:ORPHA130,SNOMED_CT:418818005|MedGen:CN169374;CLNHGVS=NC_000003.12:g.32159002G>A;CLNREVSTAT=criteria_provided,_multiple_submitters,_no_conflicts;CLNSIG=Uncertain_significance;CLNVC=single_nucleotide_variant;CLNVCSO=SO:0001483;GENEINFO=GPD1L:23171;MC=SO:0001583|missense_variant;ORIGIN=1;RS=148464224;Pangolin=ENSG00000152642.11|10:0.0|-19:-0.01
chr3	32159002	344727	G	C	.	.	AF_ESP=8e-05;AF_EXAC=1e-05;ALLELEID=290699;CLNDN=Brugada_syndrome;CLNDISDB=MONDO:MONDO:0015263,MedGen:C1142166,OMIM:PS601144,Orphanet:ORPHA130,SNOMED_CT:418818005;CLNHGVS=NC_000003.12:g.32159002G>C;CLNREVSTAT=criteria_provided,_single_submitter;CLNSIG=Uncertain_significance;CLNVC=single_nucleotide_variant;CLNVCSO=SO:0001483;GENEINFO=GPD1L:23171;MC=SO:0001583|missense_variant;ORIGIN=1;RS=148464224;Pangolin=ENSG00000152642.11|-19:0.0|-19:-0.0
chr3	32159011	1009360	G	A	.	.	ALLELEID=989476;CLNDN=Brugada_syndrome;CLNDISDB=MONDO:MONDO:0015263,MedGen:C1142166,OMIM:PS601144,Orphanet:ORPHA130,SNOMED_CT:418818005;CLNHGVS=NC_000003.12:g.32159011G>A;CLNREVSTAT=criteria_provided,_single_submitter;CLNSIG=Uncertain_significance;CLNVC=single_nucleotide_variant;CLNVCSO=SO:0001483;GENEINFO=GPD1L:23171;MC=SO:0001583|missense_variant;ORIGIN=1;Pangolin=ENSG00000152642.11|-28:0.0|-28:-0.0
chr3	32159032	487599	G	A	.	.	AF_ESP=8e-05;AF_EXAC=2e-05;ALLELEID=480683;CLNDN=Wolff-Parkinson-White_pattern|Brugada_syndrome;CLNDISDB=MONDO:MONDO:0008685,MedGen:C0043202,OMIM:194200,Orphanet:ORPHA907,SNOMED_CT:74390002|MONDO:MONDO:0015263,MedGen:C1142166,OMIM:PS601144,Orphanet:ORPHA130,SNOMED_CT:418818005;CLNHGVS=NC_000003.12:g.32159032G>A;CLNREVSTAT=criteria_provided,_single_submitter;CLNSIG=Uncertain_significance;CLNVC=single_nucleotide_variant;CLNVCSO=SO:0001483;GENEINFO=GPD1L:23171;MC=SO:0001583|missense_variant;ORIGIN=1;RS=146477959;Pangolin=ENSG00000152642.11|-49:0.0|-49:-0.0
chr3	32159044	198215	C	T	.	.	AF_EXAC=3e-05;ALLELEID=195376;CLNDN=not_provided;CLNDISDB=MedGen:CN517202;CLNHGVS=NC_000003.12:g.32159044C>T;CLNREVSTAT=criteria_provided,_single_submitter;CLNSIG=Uncertain_significance;CLNVC=single_nucleotide_variant;CLNVCSO=SO:0001483;GENEINFO=GPD1L:23171;MC=SO:0001819|synonymous_variant;ORIGIN=1;RS=754888410;Pangolin=ENSG00000152642.11|11:0.0|-1:-0.0
chr3	32159062	191447	G	A	.	.	ALLELEID=189209;CLNDN=Brugada_syndrome|not_provided;CLNDISDB=MONDO:MONDO:0015263,MedGen:C1142166,OMIM:PS601144,Orphanet:ORPHA130,SNOMED_CT:418818005|MedGen:CN517202;CLNHGVS=NC_000003.12:g.32159062G>A;CLNREVSTAT=criteria_provided,_multiple_submitters,_no_conflicts;CLNSIG=Uncertain_significance;CLNVC=single_nucleotide_variant;CLNVCSO=SO:0001483;GENEINFO=GPD1L:23171;MC=SO:0001583|missense_variant;ORIGIN=1;RS=786205268;Pangolin=ENSG00000152642.11|2:0.0|47:-0.01
chr3	32159069	452456	G	A	.	.	ALLELEID=443415;CLNDN=Brugada_syndrome|not_provided;CLNDISDB=MONDO:MONDO:0015263,MedGen:C1142166,OMIM:PS601144,Orphanet:ORPHA130,SNOMED_CT:418818005|MedGen:CN517202;CLNHGVS=NC_000003.12:g.32159069G>A;CLNREVSTAT=criteria_provided,_multiple_submitters,_no_conflicts;CLNSIG=Uncertain_significance;CLNVC=single_nucleotide_variant;CLNVCSO=SO:0001483;GENEINFO=GPD1L:23171;MC=SO:0001583|missense_variant;ORIGIN=1;RS=1042900556;Pangolin=ENSG00000152642.11|40:0.0|40:-0.0
chr3	32159074	789	C	T	.	.	AF_EXAC=4e-05;ALLELEID=15828;CLNDN=Brugada_syndrome_2|Brugada_syndrome|Cardiovascular_phenotype|not_provided;CLNDISDB=MONDO:MONDO:0012728,MedGen:C2673193,OMIM:611777|MONDO:MONDO:0015263,MedGen:C1142166,OMIM:PS601144,Orphanet:ORPHA130,SNOMED_CT:418818005|MedGen:CN230736|MedGen:CN517202;CLNHGVS=NC_000003.12:g.32159074C>T;CLNREVSTAT=criteria_provided,_multiple_submitters,_no_conflicts;CLNSIG=Uncertain_significance;CLNVC=single_nucleotide_variant;CLNVCSO=SO:0001483;CLNVI=OMIM_Allelic_Variant:611778.0004|UniProtKB_(protein):Q8N335#VAR_044046;GENEINFO=GPD1L:23171;MC=SO:0001583|missense_variant;ORIGIN=1;RS=72552294;Pangolin=ENSG00000152642.11|-30:0.0|35:-0.01
chr3	32159075	843122	G	A	.	.	ALLELEID=827899;CLNDN=Brugada_syndrome;CLNDISDB=MONDO:MONDO:0015263,MedGen:C1142166,OMIM:PS601144,Orphanet:ORPHA130,SNOMED_CT:418818005;CLNHGVS=NC_000003.12:g.32159075G>A;CLNREVSTAT=criteria_provided,_single_submitter;CLNSIG=Uncertain_significance;CLNVC=single_nucleotide_variant;CLNVCSO=SO:0001483;GENEINFO=GPD1L:23171;MC=SO:0001583|missense_variant;ORIGIN=1;Pangolin=ENSG00000152642.11|4:0.0|34:-0.0
chr3	32159078	1057311	G	T	.	.	ALLELEID=1042145;CLNDN=Brugada_syndrome;CLNDISDB=MONDO:MONDO:0015263,MedGen:C1142166,OMIM:PS601144,Orphanet:ORPHA130,SNOMED_CT:418818005;CLNHGVS=NC_000003.12:g.32159078G>T;CLNREVSTAT=criteria_provided,_single_submitter;CLNSIG=Uncertain_significance;CLNVC=single_nucleotide_variant;CLNVCSO=SO:0001483;GENEINFO=GPD1L:23171;MC=SO:0001583|missense_variant;ORIGIN=1;Pangolin=ENSG00000152642.11|31:0.01|1:-0.0
chr3	32159086	1043274	G	C	.	.	ALLELEID=1025205;CLNDN=Brugada_syndrome;CLNDISDB=MONDO:MONDO:0015263,MedGen:C1142166,OMIM:PS601144,Orphanet:ORPHA130,SNOMED_CT:418818005;CLNHGVS=NC_000003.12:g.32159086G>C;CLNREVSTAT=criteria_provided,_single_submitter;CLNSIG=Uncertain_significance;CLNVC=single_nucleotide_variant;CLNVCSO=SO:0001483;GENEINFO=GPD1L:23171;MC=SO:0001583|missense_variant;ORIGIN=1;Pangolin=ENSG00000152642.11|23:0.0|23:-0.01
chr3	32159089	1061806	G	T	.	.	ALLELEID=1042146;CLNDN=Brugada_syndrome;CLNDISDB=MONDO:MONDO:0015263,MedGen:C1142166,OMIM:PS601144,Orphanet:ORPHA130,SNOMED_CT:418818005;CLNHGVS=NC_000003.12:g.32159089G>T;CLNREVSTAT=criteria_provided,_single_submitter;CLNSIG=Uncertain_significance;CLNVC=single_nucleotide_variant;CLNVCSO=SO:0001483;GENEINFO=GPD1L:23171;MC=SO:0001583|missense_variant;ORIGIN=1;Pangolin=ENSG00000152642.11|20:0.01|23:-0.0
chr3	32159095	644362	G	A	.	.	AF_EXAC=3e-05;ALLELEID=631172;CLNDN=Brugada_syndrome;CLNDISDB=MONDO:MONDO:0015263,MedGen:C1142166,OMIM:PS601144,Orphanet:ORPHA130,SNOMED_CT:418818005;CLNHGVS=NC_000003.12:g.32159095G>A;CLNREVSTAT=criteria_provided,_single_submitter;CLNSIG=Uncertain_significance;CLNVC=single_nucleotide_variant;CLNVCSO=SO:0001483;GENEINFO=GPD1L:23171;MC=SO:0001583|missense_variant;ORIGIN=1;RS=764691105;Pangolin=ENSG00000152642.11|14:0.01|17:-0.0
chr3	32159096	786	C	T	.	.	AF_EXAC=0.0001;AF_TGP=0.0004;ALLELEID=15825;CLNDN=Death_in_infancy|Brugada_syndrome_2|Brugada_syndrome|not_specified|Brugada_syndrome_(shorter-than-normal_QT_interval)|Cardiovascular_phenotype|not_provided;CLNDISDB=Human_Phenotype_Ontology:HP:0001522,Human_Phenotype_Ontology:HP:0003816,Human_Phenotype_Ontology:HP:0003817,Human_Phenotype_Ontology:HP:0003818,Human_Phenotype_Ontology:HP:0003823,Human_Phenotype_Ontology:HP:0003827,MedGen:C1858430|MONDO:MONDO:0012728,MedGen:C2673193,OMIM:611777|MONDO:MONDO:0015263,MedGen:C1142166,OMIM:PS601144,Orphanet:ORPHA130,SNOMED_CT:418818005|MedGen:CN169374|MedGen:CN221547|MedGen:CN230736|MedGen:CN517202;CLNHGVS=NC_000003.12:g.32159096C>T;CLNREVSTAT=criteria_provided,_conflicting_interpretations;CLNSIG=Conflicting_interpretations_of_pathogenicity;CLNSIGCONF=Likely_pathogenic(2),Pathogenic(1),Uncertain_significance(3);CLNVC=single_nucleotide_variant;CLNVCSO=SO:0001483;CLNVI=OMIM_Allelic_Variant:611778.0001|UniProtKB_(protein):Q8N335#VAR_044047;GENEINFO=GPD1L:23171;MC=SO:0001583|missense_variant;ORIGIN=1;RS=72552291;Pangolin=ENSG00000152642.11|13:0.0|13:-0.0
chr3	32159585	958141	G	T	.	.	ALLELEID=943474;CLNDN=Brugada_syndrome;CLNDISDB=MONDO:MONDO:0015263,MedGen:C1142166,OMIM:PS601144,Orphanet:ORPHA130,SNOMED_CT:418818005;CLNHGVS=NC_000003.12:g.32159585G>T;CLNREVSTAT=criteria_provided,_single_submitter;CLNSIG=Uncertain_significance;CLNVC=single_nucleotide_variant;CLNVCSO=SO:0001483;GENEINFO=GPD1L:23171;MC=SO:0001583|missense_variant;ORIGIN=1;Pangolin=ENSG00000152642.11|-17:0.01|-7:-0.0
chr3	32159605	1057630	A	G	.	.	ALLELEID=1042147;CLNDN=Brugada_syndrome;CLNDISDB=MONDO:MONDO:0015263,MedGen:C1142166,OMIM:PS601144,Orphanet:ORPHA130,SNOMED_CT:418818005;CLNHGVS=NC_000003.12:g.32159605A>G;CLNREVSTAT=criteria_provided,_single_submitter;CLNSIG=Uncertain_significance;CLNVC=single_nucleotide_variant;CLNVCSO=SO:0001483;GENEINFO=GPD1L:23171;MC=SO:0001583|missense_variant;ORIGIN=1;Pangolin=ENSG00000152642.11|-37:0.01|-27:-0.0
chr3	32159620	519421	C	T	.	.	ALLELEID=509577;CLNDN=Cardiovascular_phenotype;CLNDISDB=MedGen:CN230736;CLNHGVS=NC_000003.12:g.32159620C>T;CLNREVSTAT=criteria_provided,_single_submitter;CLNSIG=Uncertain_significance;CLNVC=single_nucleotide_variant;CLNVCSO=SO:0001483;GENEINFO=GPD1L:23171;MC=SO:0001583|missense_variant;ORIGIN=1;RS=1409253059;Pangolin=ENSG00000152642.11|-40:0.0|-42:-0.0
chr3	32159640	191448	T	C	.	.	ALLELEID=189210;CLNDN=not_provided;CLNDISDB=MedGen:CN517202;CLNHGVS=NC_000003.12:g.32159640T>C;CLNREVSTAT=criteria_provided,_single_submitter;CLNSIG=Uncertain_significance;CLNVC=single_nucleotide_variant;CLNVCSO=SO:0001483;GENEINFO=GPD1L:23171;MC=SO:0001583|missense_variant;ORIGIN=0;RS=201275703;Pangolin=ENSG00000152642.11|3:0.0|34:-0.01
chr3	32159643	576917	C	A	.	.	ALLELEID=558880;CLNDN=Brugada_syndrome;CLNDISDB=MONDO:MONDO:0015263,MedGen:C1142166,OMIM:PS601144,Orphanet:ORPHA130,SNOMED_CT:418818005;CLNHGVS=NC_000003.12:g.32159643C>A;CLNREVSTAT=criteria_provided,_single_submitter;CLNSIG=Uncertain_significance;CLNVC=single_nucleotide_variant;CLNVCSO=SO:0001483;GENEINFO=GPD1L:23171;MC=SO:0001583|missense_variant;ORIGIN=1;RS=1216770303;Pangolin=ENSG00000152642.11|-5:0.0|31:-0.01
chr3	32159659	1054485	A	G	.	.	ALLELEID=1042148;CLNDN=Brugada_syndrome;CLNDISDB=MONDO:MONDO:0015263,MedGen:C1142166,OMIM:PS601144,Orphanet:ORPHA130,SNOMED_CT:418818005;CLNHGVS=NC_000003.12:g.32159659A>G;CLNREVSTAT=criteria_provided,_single_submitter;CLNSIG=Uncertain_significance;CLNVC=single_nucleotide_variant;CLNVCSO=SO:0001483;GENEINFO=GPD1L:23171;MC=SO:0001583|missense_variant;ORIGIN=1;Pangolin=ENSG00000152642.11|19:0.0|15:-0.01
chr3	32159662	188326	G	C	.	.	ALLELEID=186012;CLNDN=Brugada_syndrome;CLNDISDB=MONDO:MONDO:0015263,MedGen:C1142166,OMIM:PS601144,Orphanet:ORPHA130,SNOMED_CT:418818005;CLNHGVS=NC_000003.12:g.32159662G>C;CLNREVSTAT=criteria_provided,_single_submitter;CLNSIG=Uncertain_significance;CLNVC=single_nucleotide_variant;CLNVCSO=SO:0001483;GENEINFO=GPD1L:23171;MC=SO:0001583|missense_variant;ORIGIN=1;RS=786204216;Pangolin=ENSG00000152642.11|12:0.0|12:-0.0
chr3	32165830	424505	G	T	.	.	ALLELEID=406180;CLNDN=not_provided;CLNDISDB=MedGen:CN517202;CLNHGVS=NC_000003.12:g.32165830G>T;CLNREVSTAT=criteria_provided,_single_submitter;CLNSIG=Uncertain_significance;CLNVC=single_nucleotide_variant;CLNVCSO=SO:0001483;GENEINFO=GPD1L:23171;MC=SO:0001583|missense_variant;ORIGIN=1;RS=1064797007;Pangolin=ENSG00000152642.11|-16:0.0|-16:-0.02
chr3	32165831	218714	C	A	.	.	AF_EXAC=0.0;ALLELEID=215283;CLNDN=Brugada_syndrome|not_specified;CLNDISDB=MONDO:MONDO:0015263,MedGen:C1142166,OMIM:PS601144,Orphanet:ORPHA130,SNOMED_CT:418818005|MedGen:CN169374;CLNHGVS=NC_000003.12:g.32165831C>A;CLNREVSTAT=criteria_provided,_multiple_submitters,_no_conflicts;CLNSIG=Uncertain_significance;CLNVC=single_nucleotide_variant;CLNVCSO=SO:0001483;GENEINFO=GPD1L:23171;MC=SO:0001583|missense_variant;ORIGIN=1;RS=774304068;Pangolin=ENSG00000152642.11|-17:0.0|-17:-0.02
chr3	32165841	518683	G	T	.	.	AF_EXAC=1e-05;ALLELEID=509579;CLNDN=Cardiovascular_phenotype;CLNDISDB=MedGen:CN230736;CLNHGVS=NC_000003.12:g.32165841G>T;CLNREVSTAT=criteria_provided,_single_submitter;CLNSIG=Uncertain_significance;CLNVC=single_nucleotide_variant;CLNVCSO=SO:0001483;GENEINFO=GPD1L:23171;MC=SO:0001583|missense_variant;ORIGIN=1;RS=767661465;Pangolin=ENSG00000152642.11|49:0.0|-27:-0.04
chr3	32165851	410225	G	A	.	.	AF_EXAC=2e-05;AF_TGP=0.0002;ALLELEID=393829;CLNDN=Brugada_syndrome|Cardiovascular_phenotype;CLNDISDB=MONDO:MONDO:0015263,MedGen:C1142166,OMIM:PS601144,Orphanet:ORPHA130,SNOMED_CT:418818005|MedGen:CN230736;CLNHGVS=NC_000003.12:g.32165851G>A;CLNREVSTAT=criteria_provided,_multiple_submitters,_no_conflicts;CLNSIG=Uncertain_significance;CLNVC=single_nucleotide_variant;CLNVCSO=SO:0001483;GENEINFO=GPD1L:23171;MC=SO:0001583|missense_variant;ORIGIN=1;RS=201799095;Pangolin=ENSG00000152642.11|39:0.0|-37:-0.05
chr3	32165855	961873	G	A	.	.	ALLELEID=943475;CLNDN=Brugada_syndrome;CLNDISDB=MONDO:MONDO:0015263,MedGen:C1142166,OMIM:PS601144,Orphanet:ORPHA130,SNOMED_CT:418818005;CLNHGVS=NC_000003.12:g.32165855G>A;CLNREVSTAT=criteria_provided,_single_submitter;CLNSIG=Uncertain_significance;CLNVC=single_nucleotide_variant;CLNVCSO=SO:0001483;GENEINFO=GPD1L:23171;MC=SO:0001583|missense_variant;ORIGIN=1;Pangolin=ENSG00000152642.11|-41:0.01|-21:-0.0
chr3	32165858	1009681	G	A	.	.	ALLELEID=989477;CLNDN=Brugada_syndrome;CLNDISDB=MONDO:MONDO:0015263,MedGen:C1142166,OMIM:PS601144,Orphanet:ORPHA130,SNOMED_CT:418818005;CLNHGVS=NC_000003.12:g.32165858G>A;CLNREVSTAT=criteria_provided,_single_submitter;CLNSIG=Uncertain_significance;CLNVC=single_nucleotide_variant;CLNVCSO=SO:0001483;GENEINFO=GPD1L:23171;MC=SO:0001583|missense_variant;ORIGIN=1;Pangolin=ENSG00000152642.11|32:0.0|-44:-0.03
chr3	32165873	1014889	T	C	.	.	ALLELEID=1004685;CLNDN=Brugada_syndrome;CLNDISDB=MONDO:MONDO:0015263,MedGen:C1142166,OMIM:PS601144,Orphanet:ORPHA130,SNOMED_CT:418818005;CLNHGVS=NC_000003.12:g.32165873T>C;CLNREVSTAT=criteria_provided,_single_submitter;CLNSIG=Uncertain_significance;CLNVC=single_nucleotide_variant;CLNVCSO=SO:0001483;GENEINFO=GPD1L:23171;MC=SO:0001583|missense_variant;ORIGIN=1;Pangolin=ENSG00000152642.11|-39:0.0|17:-0.0
chr3	32165875	1010751	T	G	.	.	ALLELEID=989478;CLNDN=Brugada_syndrome;CLNDISDB=MONDO:MONDO:0015263,MedGen:C1142166,OMIM:PS601144,Orphanet:ORPHA130,SNOMED_CT:418818005;CLNHGVS=NC_000003.12:g.32165875T>G;CLNREVSTAT=criteria_provided,_single_submitter;CLNSIG=Uncertain_significance;CLNVC=single_nucleotide_variant;CLNVCSO=SO:0001483;GENEINFO=GPD1L:23171;MC=SO:0001583|missense_variant;ORIGIN=1;Pangolin=ENSG00000152642.11|-41:0.0|15:-0.0
chr3	32165879	518518	C	G	.	.	ALLELEID=509580;CLNDN=Cardiovascular_phenotype;CLNDISDB=MedGen:CN230736;CLNHGVS=NC_000003.12:g.32165879C>G;CLNREVSTAT=criteria_provided,_single_submitter;CLNSIG=Uncertain_significance;CLNVC=single_nucleotide_variant;CLNVCSO=SO:0001483;GENEINFO=GPD1L:23171;MC=SO:0001583|missense_variant;ORIGIN=1;RS=1553663710;Pangolin=ENSG00000152642.11|-45:0.0|11:-0.0
chr3	32165889	520247	G	T	.	.	AF_EXAC=0.00037;ALLELEID=509581;CLNDN=Cardiovascular_phenotype;CLNDISDB=MedGen:CN230736;CLNHGVS=NC_000003.12:g.32165889G>T;CLNREVSTAT=criteria_provided,_single_submitter;CLNSIG=Uncertain_significance;CLNVC=single_nucleotide_variant;CLNVCSO=SO:0001483;GENEINFO=GPD1L:23171;MC=SO:0001583|missense_variant;ORIGIN=1;RS=780760018;Pangolin=ENSG00000152642.11|3:0.03|1:-0.0
chr3	32168256	344770	ACT	A	.	.	ALLELEID=294401;CLNDN=Brugada_syndrome;CLNDISDB=MONDO:MONDO:0015263,MedGen:C1142166,OMIM:PS601144,Orphanet:ORPHA130,SNOMED_CT:418818005;CLNHGVS=NC_000003.12:g.32168257_32168258CT[1];CLNREVSTAT=criteria_provided,_single_submitter;CLNSIG=Uncertain_significance;CLNVC=Microsatellite;CLNVCSO=SO:0000289;CLNVI=Illumina_Clinical_Services_Laboratory,Illumina:498608;GENEINFO=GPD1L:23171;MC=SO:0001624|3_prime_UTR_variant;ORIGIN=1;RS=537616228;Pangolin=ENSG00000152642.11|-45:0.0|-45:-0.0
chr3	32818328	996340	C	T	.	.	ALLELEID=984052;CLNDN=Cryptozoospermia;CLNDISDB=Human_Phenotype_Ontology:HP:0030974,MedGen:C3279550;CLNHGVS=NC_000003.12:g.32818328C>T;CLNREVSTAT=criteria_provided,_single_submitter;CLNSIG=Uncertain_significance;CLNVC=single_nucleotide_variant;CLNVCSO=SO:0001483;GENEINFO=TRIM71:131405;MC=SO:0001583|missense_variant;ORIGIN=0;Pangolin=ENSG00000206557.6|-2:0.0|-34:-0.0
chr3	32818448	996341	T	C	.	.	ALLELEID=984053;CLNDN=Cryptozoospermia;CLNDISDB=Human_Phenotype_Ontology:HP:0030974,MedGen:C3279550;CLNHGVS=NC_000003.12:g.32818448T>C;CLNREVSTAT=criteria_provided,_single_submitter;CLNSIG=Uncertain_significance;CLNVC=single_nucleotide_variant;CLNVCSO=SO:0001483;GENEINFO=TRIM71:131405;MC=SO:0001583|missense_variant;ORIGIN=0;Pangolin=ENSG00000206557.6|-17:0.0|-2:-0.0
chr3	32818883	996344	T	A	.	.	ALLELEID=984056;CLNDN=Non-obstructive_azoospermia;CLNDISDB=Human_Phenotype_Ontology:HP:0011961,MedGen:C4021107;CLNHGVS=NC_000003.12:g.32818883T>A;CLNREVSTAT=criteria_provided,_single_submitter;CLNSIG=Uncertain_significance;CLNVC=single_nucleotide_variant;CLNVCSO=SO:0001483;GENEINFO=TRIM71:131405;MC=SO:0001583|missense_variant;ORIGIN=0;Pangolin=ENSG00000206557.6|49:0.0|6:-0.0
chr3	32885983	996345	C	T	.	.	ALLELEID=984057;CLNDN=Cryptozoospermia;CLNDISDB=Human_Phenotype_Ontology:HP:0030974,MedGen:C3279550;CLNHGVS=NC_000003.12:g.32885983C>T;CLNREVSTAT=criteria_provided,_single_submitter;CLNSIG=Uncertain_significance;CLNVC=single_nucleotide_variant;CLNVCSO=SO:0001483;GENEINFO=TRIM71:131405;MC=SO:0001583|missense_variant;ORIGIN=0;Pangolin=ENSG00000206557.6|-2:0.0|-49:-0.0
chr3	32890690	996346	C	T	.	.	ALLELEID=984058;CLNDN=Non-obstructive_azoospermia;CLNDISDB=Human_Phenotype_Ontology:HP:0011961,MedGen:C4021107;CLNHGVS=NC_000003.12:g.32890690C>T;CLNREVSTAT=criteria_provided,_single_submitter;CLNSIG=Uncertain_significance;CLNVC=single_nucleotide_variant;CLNVCSO=SO:0001483;GENEINFO=TRIM71:131405;MC=SO:0001583|missense_variant;ORIGIN=0;Pangolin=ENSG00000206557.6|18:0.0|12:-0.0
chr3	32890753	996347	C	T	.	.	ALLELEID=984059;CLNDN=Non-obstructive_azoospermia;CLNDISDB=Human_Phenotype_Ontology:HP:0011961,MedGen:C4021107;CLNHGVS=NC_000003.12:g.32890753C>T;CLNREVSTAT=criteria_provided,_single_submitter;CLNSIG=Uncertain_significance;CLNVC=single_nucleotide_variant;CLNVCSO=SO:0001483;GENEINFO=TRIM71:131405;MC=SO:0001583|missense_variant;ORIGIN=0;Pangolin=ENSG00000206557.6|10:0.0|3:-0.0
chr3	32890817	996348	C	G	.	.	ALLELEID=984060;CLNDN=Non-obstructive_azoospermia;CLNDISDB=Human_Phenotype_Ontology:HP:0011961,MedGen:C4021107;CLNHGVS=NC_000003.12:g.32890817C>G;CLNREVSTAT=criteria_provided,_single_submitter;CLNSIG=Uncertain_significance;CLNVC=single_nucleotide_variant;CLNVCSO=SO:0001483;GENEINFO=TRIM71:131405;MC=SO:0001583|missense_variant;ORIGIN=0;Pangolin=ENSG00000206557.6|34:0.0|4:-0.0
chr3	32890993	996349	G	A	.	.	ALLELEID=984061;CLNDN=Non-obstructive_azoospermia;CLNDISDB=Human_Phenotype_Ontology:HP:0011961,MedGen:C4021107;CLNHGVS=NC_000003.12:g.32890993G>A;CLNREVSTAT=criteria_provided,_single_submitter;CLNSIG=Uncertain_significance;CLNVC=single_nucleotide_variant;CLNVCSO=SO:0001483;GENEINFO=TRIM71:131405;MC=SO:0001583|missense_variant;ORIGIN=0;Pangolin=ENSG00000206557.6|2:0.0|-41:-0.0
chr3	32996622	344776	T	C	.	.	AF_TGP=0.001;ALLELEID=293940;CLNDN=Mucopolysaccharidosis,_MPS-IV-B|GM1_gangliosidosis;CLNDISDB=MONDO:MONDO:0009660,MedGen:C0086652,OMIM:253010,Orphanet:ORPHA309310,SNOMED_CT:238044004|MONDO:MONDO:0018149,MedGen:C0085131,Orphanet:ORPHA354;CLNHGVS=NC_000003.12:g.32996622T>C;CLNREVSTAT=criteria_provided,_single_submitter;CLNSIG=Uncertain_significance;CLNVC=single_nucleotide_variant;CLNVCSO=SO:0001483;CLNVI=Illumina_Clinical_Services_Laboratory,Illumina:838686;GENEINFO=GLB1:2720;MC=SO:0001624|3_prime_UTR_variant;ORIGIN=1;RS=79603348;Pangolin=ENSG00000170266.16|-20:0.0|-29:-0.0
chr3	32996726	344779	C	T	.	.	AF_TGP=0.00319;ALLELEID=290009;CLNDN=Mucopolysaccharidosis,_MPS-IV-B|GM1_gangliosidosis;CLNDISDB=MONDO:MONDO:0009660,MedGen:C0086652,OMIM:253010,Orphanet:ORPHA309310,SNOMED_CT:238044004|MONDO:MONDO:0018149,MedGen:C0085131,Orphanet:ORPHA354;CLNHGVS=NC_000003.12:g.32996726C>T;CLNREVSTAT=criteria_provided,_single_submitter;CLNSIG=Uncertain_significance;CLNVC=single_nucleotide_variant;CLNVCSO=SO:0001483;CLNVI=Illumina_Clinical_Services_Laboratory,Illumina:76710;GENEINFO=GLB1:2720;MC=SO:0001624|3_prime_UTR_variant;ORIGIN=1;RS=139730198;Pangolin=ENSG00000170266.16|-24:0.0|-23:-0.01
chr3	32996821	900465	C	A	.	.	ALLELEID=888665;CLNDN=Mucopolysaccharidosis,_MPS-IV-B|GM1_gangliosidosis;CLNDISDB=MONDO:MONDO:0009660,MedGen:C0086652,OMIM:253010,Orphanet:ORPHA309310,SNOMED_CT:238044004|MONDO:MONDO:0018149,MedGen:C0085131,Orphanet:ORPHA354;CLNHGVS=NC_000003.12:g.32996821C>A;CLNREVSTAT=criteria_provided,_single_submitter;CLNSIG=Uncertain_significance;CLNVC=single_nucleotide_variant;CLNVCSO=SO:0001483;CLNVI=Illumina_Clinical_Services_Laboratory,Illumina:868400;GENEINFO=GLB1:2720;MC=SO:0001624|3_prime_UTR_variant;ORIGIN=1;Pangolin=ENSG00000170266.16|-25:0.01|-28:-0.0
chr3	32996851	344780	G	T	.	.	ALLELEID=290771;CLNDN=Mucopolysaccharidosis,_MPS-IV-B|GM1_gangliosidosis;CLNDISDB=MONDO:MONDO:0009660,MedGen:C0086652,OMIM:253010,Orphanet:ORPHA309310,SNOMED_CT:238044004|MONDO:MONDO:0018149,MedGen:C0085131,Orphanet:ORPHA354;CLNHGVS=NC_000003.12:g.32996851G>T;CLNREVSTAT=criteria_provided,_single_submitter;CLNSIG=Uncertain_significance;CLNVC=single_nucleotide_variant;CLNVCSO=SO:0001483;CLNVI=Illumina_Clinical_Services_Laboratory,Illumina:753781;GENEINFO=GLB1:2720;MC=SO:0001624|3_prime_UTR_variant;ORIGIN=1;RS=886058340;Pangolin=ENSG00000170266.16|44:0.0|-10:-0.0
chr3	32997001	902132	G	A	.	.	ALLELEID=888666;CLNDN=Mucopolysaccharidosis,_MPS-IV-B|GM1_gangliosidosis;CLNDISDB=MONDO:MONDO:0009660,MedGen:C0086652,OMIM:253010,Orphanet:ORPHA309310,SNOMED_CT:238044004|MONDO:MONDO:0018149,MedGen:C0085131,Orphanet:ORPHA354;CLNHGVS=NC_000003.12:g.32997001G>A;CLNREVSTAT=criteria_provided,_single_submitter;CLNSIG=Uncertain_significance;CLNVC=single_nucleotide_variant;CLNVCSO=SO:0001483;CLNVI=Illumina_Clinical_Services_Laboratory,Illumina:1299838;GENEINFO=GLB1:2720;MC=SO:0001624|3_prime_UTR_variant;ORIGIN=1;Pangolin=ENSG00000170266.16|-7:0.0|50:-0.01
chr3	32997006	903011	G	A	.	.	ALLELEID=888667;CLNDN=Mucopolysaccharidosis,_MPS-IV-B|GM1_gangliosidosis;CLNDISDB=MONDO:MONDO:0009660,MedGen:C0086652,OMIM:253010,Orphanet:ORPHA309310,SNOMED_CT:238044004|MONDO:MONDO:0018149,MedGen:C0085131,Orphanet:ORPHA354;CLNHGVS=NC_000003.12:g.32997006G>A;CLNREVSTAT=criteria_provided,_single_submitter;CLNSIG=Uncertain_significance;CLNVC=single_nucleotide_variant;CLNVCSO=SO:0001483;CLNVI=Illumina_Clinical_Services_Laboratory,Illumina:1358223;GENEINFO=GLB1:2720;MC=SO:0001624|3_prime_UTR_variant;ORIGIN=1;Pangolin=ENSG00000170266.16|-12:0.0|45:-0.0
chr3	32997045	557535	T	G	.	.	ALLELEID=543091;CLNDN=Infantile_GM1_gangliosidosis|GM1_gangliosidosis_type_2|GM1_gangliosidosis_type_3|Mucopolysaccharidosis,_MPS-IV-B;CLNDISDB=MONDO:MONDO:0009260,MedGen:C0268271,OMIM:230500,Orphanet:ORPHA79255,SNOMED_CT:238026007|MONDO:MONDO:0009261,MedGen:C0268272,OMIM:230600,Orphanet:ORPHA79256,SNOMED_CT:18756002|MONDO:MONDO:0009262,MedGen:C0268273,OMIM:230650,Orphanet:ORPHA79257|MONDO:MONDO:0009660,MedGen:C0086652,OMIM:253010,Orphanet:ORPHA309310,SNOMED_CT:238044004;CLNHGVS=NC_000003.12:g.32997045T>G;CLNREVSTAT=criteria_provided,_single_submitter;CLNSIG=Uncertain_significance;CLNVC=single_nucleotide_variant;CLNVCSO=SO:0001483;GENEINFO=GLB1:2720;MC=SO:0001578|stop_lost;ORIGIN=0;RS=1553604644;Pangolin=ENSG00000170266.16|6:0.0|6:-0.0
chr3	32997047	558705	A	G	.	.	ALLELEID=542920;CLNDN=Infantile_GM1_gangliosidosis|GM1_gangliosidosis_type_2|GM1_gangliosidosis_type_3|Mucopolysaccharidosis,_MPS-IV-B;CLNDISDB=MONDO:MONDO:0009260,MedGen:C0268271,OMIM:230500,Orphanet:ORPHA79255,SNOMED_CT:238026007|MONDO:MONDO:0009261,MedGen:C0268272,OMIM:230600,Orphanet:ORPHA79256,SNOMED_CT:18756002|MONDO:MONDO:0009262,MedGen:C0268273,OMIM:230650,Orphanet:ORPHA79257|MONDO:MONDO:0009660,MedGen:C0086652,OMIM:253010,Orphanet:ORPHA309310,SNOMED_CT:238044004;CLNHGVS=NC_000003.12:g.32997047A>G;CLNREVSTAT=criteria_provided,_single_submitter;CLNSIG=Uncertain_significance;CLNVC=single_nucleotide_variant;CLNVCSO=SO:0001483;GENEINFO=GLB1:2720;MC=SO:0001578|stop_lost;ORIGIN=0;RS=1553604645;Pangolin=ENSG00000170266.16|4:0.03|-35:-0.0
chr3	32997049	968996	A	C	.	.	ALLELEID=953435;CLNDN=Mucopolysaccharidosis,_MPS-IV-B|GM1_gangliosidosis;CLNDISDB=MONDO:MONDO:0009660,MedGen:C0086652,OMIM:253010,Orphanet:ORPHA309310,SNOMED_CT:238044004|MONDO:MONDO:0018149,MedGen:C0085131,Orphanet:ORPHA354;CLNHGVS=NC_000003.12:g.32997049A>C;CLNREVSTAT=criteria_provided,_single_submitter;CLNSIG=Uncertain_significance;CLNVC=single_nucleotide_variant;CLNVCSO=SO:0001483;GENEINFO=GLB1:2720;MC=SO:0001583|missense_variant;ORIGIN=1;Pangolin=ENSG00000170266.16|-47:0.0|2:-0.03
chr3	32997063	733159	T	C	.	.	AF_EXAC=3e-05;ALLELEID=734026;CLNDN=Mucopolysaccharidosis,_MPS-IV-B|GM1_gangliosidosis;CLNDISDB=MONDO:MONDO:0009660,MedGen:C0086652,OMIM:253010,Orphanet:ORPHA309310,SNOMED_CT:238044004|MONDO:MONDO:0018149,MedGen:C0085131,Orphanet:ORPHA354;CLNHGVS=NC_000003.12:g.32997063T>C;CLNREVSTAT=criteria_provided,_conflicting_interpretations;CLNSIG=Conflicting_interpretations_of_pathogenicity;CLNSIGCONF=Likely_benign(1),Uncertain_significance(2);CLNVC=single_nucleotide_variant;CLNVCSO=SO:0001483;CLNVI=Illumina_Clinical_Services_Laboratory,Illumina:1339571;GENEINFO=GLB1:2720;MC=SO:0001819|synonymous_variant;ORIGIN=1;RS=756403702;Pangolin=ENSG00000170266.16|-12:0.01|49:-0.0
chr3	32997067	557185	TC	T	.	.	ALLELEID=543156;CLNDN=Infantile_GM1_gangliosidosis|GM1_gangliosidosis_type_2|GM1_gangliosidosis_type_3|Mucopolysaccharidosis,_MPS-IV-B;CLNDISDB=MONDO:MONDO:0009260,MedGen:C0268271,OMIM:230500,Orphanet:ORPHA79255,SNOMED_CT:238026007|MONDO:MONDO:0009261,MedGen:C0268272,OMIM:230600,Orphanet:ORPHA79256,SNOMED_CT:18756002|MONDO:MONDO:0009262,MedGen:C0268273,OMIM:230650,Orphanet:ORPHA79257|MONDO:MONDO:0009660,MedGen:C0086652,OMIM:253010,Orphanet:ORPHA309310,SNOMED_CT:238044004;CLNHGVS=NC_000003.12:g.32997068del;CLNREVSTAT=criteria_provided,_single_submitter;CLNSIG=Uncertain_significance;CLNVC=Deletion;CLNVCSO=SO:0000159;GENEINFO=GLB1:2720;MC=SO:0001589|frameshift_variant;ORIGIN=0;RS=1553604655;Pangolin=ENSG00000170266.16|45:0.0|-16:-0.01
chr3	32997068	551178	CTTTG	C	.	.	ALLELEID=543093;CLNDN=Infantile_GM1_gangliosidosis|GM1_gangliosidosis_type_2|GM1_gangliosidosis_type_3|Mucopolysaccharidosis,_MPS-IV-B;CLNDISDB=MONDO:MONDO:0009260,MedGen:C0268271,OMIM:230500,Orphanet:ORPHA79255,SNOMED_CT:238026007|MONDO:MONDO:0009261,MedGen:C0268272,OMIM:230600,Orphanet:ORPHA79256,SNOMED_CT:18756002|MONDO:MONDO:0009262,MedGen:C0268273,OMIM:230650,Orphanet:ORPHA79257|MONDO:MONDO:0009660,MedGen:C0086652,OMIM:253010,Orphanet:ORPHA309310,SNOMED_CT:238044004;CLNHGVS=NC_000003.12:g.32997072_32997075del;CLNREVSTAT=criteria_provided,_single_submitter;CLNSIG=Uncertain_significance;CLNVC=Deletion;CLNVCSO=SO:0000159;GENEINFO=GLB1:2720;MC=SO:0001589|frameshift_variant;ORIGIN=0;RS=1553604656;Pangolin=ENSG00000170266.16|-17:0.0|45:-0.0
chr3	32997077	550693	T	A	.	.	AF_EXAC=1e-05;ALLELEID=543170;CLNDN=Infantile_GM1_gangliosidosis|GM1_gangliosidosis_type_2|GM1_gangliosidosis_type_3|Mucopolysaccharidosis,_MPS-IV-B;CLNDISDB=MONDO:MONDO:0009260,MedGen:C0268271,OMIM:230500,Orphanet:ORPHA79255,SNOMED_CT:238026007|MONDO:MONDO:0009261,MedGen:C0268272,OMIM:230600,Orphanet:ORPHA79256,SNOMED_CT:18756002|MONDO:MONDO:0009262,MedGen:C0268273,OMIM:230650,Orphanet:ORPHA79257|MONDO:MONDO:0009660,MedGen:C0086652,OMIM:253010,Orphanet:ORPHA309310,SNOMED_CT:238044004;CLNHGVS=NC_000003.12:g.32997077T>A;CLNREVSTAT=criteria_provided,_single_submitter;CLNSIG=Uncertain_significance;CLNVC=single_nucleotide_variant;CLNVCSO=SO:0001483;GENEINFO=GLB1:2720;MC=SO:0001587|nonsense;ORIGIN=0;RS=758168173;Pangolin=ENSG00000170266.16|36:0.0|-26:-0.0
chr3	32997087	551038	TG	T	.	.	ALLELEID=542929;CLNDN=Infantile_GM1_gangliosidosis|GM1_gangliosidosis_type_2|GM1_gangliosidosis_type_3|Mucopolysaccharidosis,_MPS-IV-B;CLNDISDB=MONDO:MONDO:0009260,MedGen:C0268271,OMIM:230500,Orphanet:ORPHA79255,SNOMED_CT:238026007|MONDO:MONDO:0009261,MedGen:C0268272,OMIM:230600,Orphanet:ORPHA79256,SNOMED_CT:18756002|MONDO:MONDO:0009262,MedGen:C0268273,OMIM:230650,Orphanet:ORPHA79257|MONDO:MONDO:0009660,MedGen:C0086652,OMIM:253010,Orphanet:ORPHA309310,SNOMED_CT:238044004;CLNHGVS=NC_000003.12:g.32997092del;CLNREVSTAT=criteria_provided,_single_submitter;CLNSIG=Uncertain_significance;CLNVC=Deletion;CLNVCSO=SO:0000159;GENEINFO=GLB1:2720;MC=SO:0001589|frameshift_variant;ORIGIN=0;RS=1553604677;Pangolin=ENSG00000170266.16|25:0.0|-36:-0.0
chr3	32997101	555675	T	A	.	.	ALLELEID=543095;CLNDN=Infantile_GM1_gangliosidosis|GM1_gangliosidosis_type_2|GM1_gangliosidosis_type_3|Mucopolysaccharidosis,_MPS-IV-B;CLNDISDB=MONDO:MONDO:0009260,MedGen:C0268271,OMIM:230500,Orphanet:ORPHA79255,SNOMED_CT:238026007|MONDO:MONDO:0009261,MedGen:C0268272,OMIM:230600,Orphanet:ORPHA79256,SNOMED_CT:18756002|MONDO:MONDO:0009262,MedGen:C0268273,OMIM:230650,Orphanet:ORPHA79257|MONDO:MONDO:0009660,MedGen:C0086652,OMIM:253010,Orphanet:ORPHA309310,SNOMED_CT:238044004;CLNHGVS=NC_000003.12:g.32997101T>A;CLNREVSTAT=criteria_provided,_single_submitter;CLNSIG=Uncertain_significance;CLNVC=single_nucleotide_variant;CLNVCSO=SO:0001483;GENEINFO=GLB1:2720;MC=SO:0001587|nonsense;ORIGIN=0;RS=1553604682;Pangolin=ENSG00000170266.16|12:0.0|-50:-0.01
chr3	32997161	92903	C	A	.	.	ALLELEID=98810;CLNDN=not_provided;CLNDISDB=MedGen:CN517202;CLNHGVS=NC_000003.12:g.32997161C>A;CLNREVSTAT=criteria_provided,_single_submitter;CLNSIG=Uncertain_significance;CLNVC=single_nucleotide_variant;CLNVCSO=SO:0001483;GENEINFO=GLB1:2720;MC=SO:0001583|missense_variant;ORIGIN=1;RS=398123352;Pangolin=ENSG00000170266.16|-4:0.01|-8:-0.0
chr3	32997176	487803	C	G	.	.	ALLELEID=480810;CLNDN=Ependymoma;CLNDISDB=Human_Phenotype_Ontology:HP:0002888,MONDO:MONDO:0016698,MeSH:D004806,MedGen:C0014474,Orphanet:ORPHA251636,SNOMED_CT:57706008;CLNHGVS=NC_000003.12:g.32997176C>G;CLNREVSTAT=no_assertion_criteria_provided;CLNSIG=Uncertain_significance;CLNVC=single_nucleotide_variant;CLNVCSO=SO:0001483;GENEINFO=GLB1:2720;MC=SO:0001583|missense_variant;ORIGIN=2;RS=1553604701;Pangolin=ENSG00000170266.16|-19:0.0|-44:-0.0
chr3	32997227	1038644	C	T	.	.	ALLELEID=1025206;CLNDN=Mucopolysaccharidosis,_MPS-IV-B|GM1_gangliosidosis;CLNDISDB=MONDO:MONDO:0009660,MedGen:C0086652,OMIM:253010,Orphanet:ORPHA309310,SNOMED_CT:238044004|MONDO:MONDO:0018149,MedGen:C0085131,Orphanet:ORPHA354;CLNHGVS=NC_000003.12:g.32997227C>T;CLNREVSTAT=criteria_provided,_single_submitter;CLNSIG=Uncertain_significance;CLNVC=single_nucleotide_variant;CLNVCSO=SO:0001483;GENEINFO=GLB1:2720;MC=SO:0001583|missense_variant;ORIGIN=1;Pangolin=ENSG00000170266.16|22:0.0|36:-0.01
chr3	32997292	863780	C	T	.	.	ALLELEID=827900;CLNDN=Mucopolysaccharidosis,_MPS-IV-B|GM1_gangliosidosis;CLNDISDB=MONDO:MONDO:0009660,MedGen:C0086652,OMIM:253010,Orphanet:ORPHA309310,SNOMED_CT:238044004|MONDO:MONDO:0018149,MedGen:C0085131,Orphanet:ORPHA354;CLNHGVS=NC_000003.12:g.32997292C>T;CLNREVSTAT=criteria_provided,_single_submitter;CLNSIG=Uncertain_significance;CLNVC=single_nucleotide_variant;CLNVCSO=SO:0001483;GENEINFO=GLB1:2720;MC=SO:0001583|missense_variant;ORIGIN=1;Pangolin=ENSG00000170266.16|46:0.0|-29:-0.03
chr3	32997296	550288	G	A	.	.	AF_EXAC=3e-05;AF_TGP=0.0002;ALLELEID=543193;CLNDN=Infantile_GM1_gangliosidosis|GM1_gangliosidosis_type_2|GM1_gangliosidosis_type_3|Mucopolysaccharidosis,_MPS-IV-B;CLNDISDB=MONDO:MONDO:0009260,MedGen:C0268271,OMIM:230500,Orphanet:ORPHA79255,SNOMED_CT:238026007|MONDO:MONDO:0009261,MedGen:C0268272,OMIM:230600,Orphanet:ORPHA79256,SNOMED_CT:18756002|MONDO:MONDO:0009262,MedGen:C0268273,OMIM:230650,Orphanet:ORPHA79257|MONDO:MONDO:0009660,MedGen:C0086652,OMIM:253010,Orphanet:ORPHA309310,SNOMED_CT:238044004;CLNHGVS=NC_000003.12:g.32997296G>A;CLNREVSTAT=criteria_provided,_conflicting_interpretations;CLNSIG=Conflicting_interpretations_of_pathogenicity;CLNSIGCONF=Pathogenic(1),Uncertain_significance(2);CLNVC=single_nucleotide_variant;CLNVCSO=SO:0001483;GENEINFO=GLB1:2720;MC=SO:0001583|missense_variant;ORIGIN=0;RS=201807974;Pangolin=ENSG00000170266.16|-33:0.01|48:-0.02
chr3	32997307	948	T	C	.	.	AF_EXAC=2e-05;ALLELEID=15987;CLNDN=Infantile_GM1_gangliosidosis|GM1_gangliosidosis_type_2|GM1_gangliosidosis_type_3|Mucopolysaccharidosis,_MPS-IV-B|GM1-gangliosidosis,_type_I,_with_cardiac_involvement;CLNDISDB=MONDO:MONDO:0009260,MedGen:C0268271,OMIM:230500,Orphanet:ORPHA79255,SNOMED_CT:238026007|MONDO:MONDO:0009261,MedGen:C0268272,OMIM:230600,Orphanet:ORPHA79256,SNOMED_CT:18756002|MONDO:MONDO:0009262,MedGen:C0268273,OMIM:230650,Orphanet:ORPHA79257|MONDO:MONDO:0009660,MedGen:C0086652,OMIM:253010,Orphanet:ORPHA309310,SNOMED_CT:238044004|MedGen:CN042792;CLNHGVS=NC_000003.12:g.32997307T>C;CLNREVSTAT=criteria_provided,_single_submitter;CLNSIG=Uncertain_significance;CLNVC=single_nucleotide_variant;CLNVCSO=SO:0001483;CLNVI=OMIM_Allelic_Variant:611458.0026;GENEINFO=GLB1:2720;MC=SO:0001583|missense_variant;ORIGIN=1;RS=72555371;Pangolin=ENSG00000170266.16|-44:0.02|37:-0.02
chr3	32997310	92901	C	T	.	.	AF_EXAC=1e-05;ALLELEID=98808;CLNDN=Infantile_GM1_gangliosidosis|GM1_gangliosidosis_type_2|GM1_gangliosidosis_type_3|Mucopolysaccharidosis,_MPS-IV-B|GM1_gangliosidosis|not_provided;CLNDISDB=MONDO:MONDO:0009260,MedGen:C0268271,OMIM:230500,Orphanet:ORPHA79255,SNOMED_CT:238026007|MONDO:MONDO:0009261,MedGen:C0268272,OMIM:230600,Orphanet:ORPHA79256,SNOMED_CT:18756002|MONDO:MONDO:0009262,MedGen:C0268273,OMIM:230650,Orphanet:ORPHA79257|MONDO:MONDO:0009660,MedGen:C0086652,OMIM:253010,Orphanet:ORPHA309310,SNOMED_CT:238044004|MONDO:MONDO:0018149,MedGen:C0085131,Orphanet:ORPHA354|MedGen:CN517202;CLNHGVS=NC_000003.12:g.32997310C>T;CLNREVSTAT=criteria_provided,_conflicting_interpretations;CLNSIG=Conflicting_interpretations_of_pathogenicity;CLNSIGCONF=Likely_pathogenic(1),Pathogenic(1),Uncertain_significance(1);CLNVC=single_nucleotide_variant;CLNVCSO=SO:0001483;CLNVI=HGMD:CM930344;GENEINFO=GLB1:2720;MC=SO:0001583|missense_variant;ORIGIN=1;RS=398123351;Pangolin=ENSG00000170266.16|-47:0.03|34:-0.03
chr3	32997311	551476	G	T	.	.	ALLELEID=543098;CLNDN=Infantile_GM1_gangliosidosis|GM1_gangliosidosis_type_2|GM1_gangliosidosis_type_3|Mucopolysaccharidosis,_MPS-IV-B;CLNDISDB=MONDO:MONDO:0009260,MedGen:C0268271,OMIM:230500,Orphanet:ORPHA79255,SNOMED_CT:238026007|MONDO:MONDO:0009261,MedGen:C0268272,OMIM:230600,Orphanet:ORPHA79256,SNOMED_CT:18756002|MONDO:MONDO:0009262,MedGen:C0268273,OMIM:230650,Orphanet:ORPHA79257|MONDO:MONDO:0009660,MedGen:C0086652,OMIM:253010,Orphanet:ORPHA309310,SNOMED_CT:238044004;CLNHGVS=NC_000003.12:g.32997311G>T;CLNREVSTAT=criteria_provided,_single_submitter;CLNSIG=Uncertain_significance;CLNVC=single_nucleotide_variant;CLNVCSO=SO:0001483;GENEINFO=GLB1:2720;MC=SO:0001583|missense_variant;ORIGIN=0;RS=794727165;Pangolin=ENSG00000170266.16|-2:0.02|33:-0.03
chr3	32997347	344783	G	GGA	.	.	ALLELEID=290017;CLNDN=GM1_gangliosidosis|Morquio_syndrome;CLNDISDB=MONDO:MONDO:0018149,MedGen:C0085131,Orphanet:ORPHA354|MONDO:MONDO:0018938,MedGen:C0026707,Orphanet:ORPHA582,SNOMED_CT:378007;CLNHGVS=NC_000003.12:g.32997348_32997349GA[7];CLNREVSTAT=criteria_provided,_single_submitter;CLNSIG=Uncertain_significance;CLNVC=Microsatellite;CLNVCSO=SO:0000289;CLNVI=Illumina_Clinical_Services_Laboratory,Illumina:621578;GENEINFO=GLB1:2720;MC=SO:0001627|intron_variant;ORIGIN=1;RS=745361874;Pangolin=ENSG00000170266.16|-3:0.02|-9:-0.0
chr3	33014058	495864	T	G	.	.	ALLELEID=486995;CLNDN=not_provided;CLNDISDB=MedGen:CN517202;CLNHGVS=NC_000003.12:g.33014058T>G;CLNREVSTAT=criteria_provided,_single_submitter;CLNSIG=Uncertain_significance;CLNVC=single_nucleotide_variant;CLNVCSO=SO:0001483;GENEINFO=GLB1:2720;MC=SO:0001583|missense_variant;ORIGIN=1;RS=758921331;Pangolin=ENSG00000170266.16|-2:0.01|41:-0.0
chr3	33014079	871698	T	A	.	.	ALLELEID=859257;CLNDN=not_provided;CLNDISDB=MedGen:CN517202;CLNHGVS=NC_000003.12:g.33014079T>A;CLNREVSTAT=criteria_provided,_single_submitter;CLNSIG=Uncertain_significance;CLNVC=single_nucleotide_variant;CLNVCSO=SO:0001483;GENEINFO=GLB1:2720;MC=SO:0001583|missense_variant;ORIGIN=1;Pangolin=ENSG00000170266.16|-6:0.0|-23:-0.0
chr3	33014187	344785	G	C	.	.	ALLELEID=290775;CLNDN=GM1_gangliosidosis|Morquio_syndrome;CLNDISDB=MONDO:MONDO:0018149,MedGen:C0085131,Orphanet:ORPHA354|MONDO:MONDO:0018938,MedGen:C0026707,Orphanet:ORPHA582,SNOMED_CT:378007;CLNHGVS=NC_000003.12:g.33014187G>C;CLNREVSTAT=criteria_provided,_single_submitter;CLNSIG=Uncertain_significance;CLNVC=single_nucleotide_variant;CLNVCSO=SO:0001483;CLNVI=Illumina_Clinical_Services_Laboratory,Illumina:64669;GENEINFO=GLB1:2720;MC=SO:0001583|missense_variant;ORIGIN=1;RS=886058341;Pangolin=ENSG00000170266.16|44:0.0|0:-0.0
chr3	33014189	771632	T	C	.	.	AF_EXAC=9e-05;ALLELEID=698039;CLNDN=Mucopolysaccharidosis,_MPS-IV-B|GM1_gangliosidosis;CLNDISDB=MONDO:MONDO:0009660,MedGen:C0086652,OMIM:253010,Orphanet:ORPHA309310,SNOMED_CT:238044004|MONDO:MONDO:0018149,MedGen:C0085131,Orphanet:ORPHA354;CLNHGVS=NC_000003.12:g.33014189T>C;CLNREVSTAT=criteria_provided,_conflicting_interpretations;CLNSIG=Conflicting_interpretations_of_pathogenicity;CLNSIGCONF=Likely_benign(1),Uncertain_significance(2);CLNVC=single_nucleotide_variant;CLNVCSO=SO:0001483;CLNVI=Illumina_Clinical_Services_Laboratory,Illumina:879196;GENEINFO=GLB1:2720;MC=SO:0001583|missense_variant;ORIGIN=1;RS=770982909;Pangolin=ENSG00000170266.16|42:0.0|31:-0.0
chr3	33014201	1050609	C	T	.	.	ALLELEID=1037350;CLNDN=not_provided;CLNDISDB=MedGen:CN517202;CLNHGVS=NC_000003.12:g.33014201C>T;CLNREVSTAT=no_assertion_criteria_provided;CLNSIG=Uncertain_significance;CLNVC=single_nucleotide_variant;CLNVCSO=SO:0001483;GENEINFO=GLB1:2720;MC=SO:0001583|missense_variant;ORIGIN=0;Pangolin=ENSG00000170266.16|19:0.0|1:-0.0
chr3	33014202	450616	G	A	.	.	AF_ESP=0.00049;AF_EXAC=0.00025;AF_TGP=0.0006;ALLELEID=443416;CLNDN=Infantile_GM1_gangliosidosis|GM1_gangliosidosis_type_2|GM1_gangliosidosis_type_3|Mucopolysaccharidosis,_MPS-IV-B|GM1_gangliosidosis|not_provided;CLNDISDB=MONDO:MONDO:0009260,MedGen:C0268271,OMIM:230500,Orphanet:ORPHA79255,SNOMED_CT:238026007|MONDO:MONDO:0009261,MedGen:C0268272,OMIM:230600,Orphanet:ORPHA79256,SNOMED_CT:18756002|MONDO:MONDO:0009262,MedGen:C0268273,OMIM:230650,Orphanet:ORPHA79257|MONDO:MONDO:0009660,MedGen:C0086652,OMIM:253010,Orphanet:ORPHA309310,SNOMED_CT:238044004|MONDO:MONDO:0018149,MedGen:C0085131,Orphanet:ORPHA354|MedGen:CN517202;CLNHGVS=NC_000003.12:g.33014202G>A;CLNREVSTAT=criteria_provided,_conflicting_interpretations;CLNSIG=Conflicting_interpretations_of_pathogenicity;CLNSIGCONF=Likely_benign(1),Uncertain_significance(2);CLNVC=single_nucleotide_variant;CLNVCSO=SO:0001483;GENEINFO=GLB1:2720;MC=SO:0001583|missense_variant;ORIGIN=1;RS=371397760;Pangolin=ENSG00000170266.16|19:0.0|36:-0.0
chr3	33014222	899398	T	C	.	.	ALLELEID=888668;CLNDN=Mucopolysaccharidosis,_MPS-IV-B|GM1_gangliosidosis;CLNDISDB=MONDO:MONDO:0009660,MedGen:C0086652,OMIM:253010,Orphanet:ORPHA309310,SNOMED_CT:238044004|MONDO:MONDO:0018149,MedGen:C0085131,Orphanet:ORPHA354;CLNHGVS=NC_000003.12:g.33014222T>C;CLNREVSTAT=criteria_provided,_single_submitter;CLNSIG=Uncertain_significance;CLNVC=single_nucleotide_variant;CLNVCSO=SO:0001483;CLNVI=Illumina_Clinical_Services_Laboratory,Illumina:682138;GENEINFO=GLB1:2720;MC=SO:0001583|missense_variant;ORIGIN=1;Pangolin=ENSG00000170266.16|9:0.0|-2:-0.0
chr3	33014228	899399	C	T	.	.	ALLELEID=888669;CLNDN=Mucopolysaccharidosis,_MPS-IV-B|GM1_gangliosidosis;CLNDISDB=MONDO:MONDO:0009660,MedGen:C0086652,OMIM:253010,Orphanet:ORPHA309310,SNOMED_CT:238044004|MONDO:MONDO:0018149,MedGen:C0085131,Orphanet:ORPHA354;CLNHGVS=NC_000003.12:g.33014228C>T;CLNREVSTAT=criteria_provided,_single_submitter;CLNSIG=Uncertain_significance;CLNVC=single_nucleotide_variant;CLNVCSO=SO:0001483;CLNVI=Illumina_Clinical_Services_Laboratory,Illumina:678278;GENEINFO=GLB1:2720;MC=SO:0001583|missense_variant;ORIGIN=1;Pangolin=ENSG00000170266.16|3:0.0|5:-0.0
chr3	33014260	344786	C	T	.	.	AF_ESP=0.00032;AF_EXAC=0.00015;AF_TGP=0.0002;ALLELEID=290776;CLNDN=Mucopolysaccharidosis,_MPS-IV-B|GM1_gangliosidosis;CLNDISDB=MONDO:MONDO:0009660,MedGen:C0086652,OMIM:253010,Orphanet:ORPHA309310,SNOMED_CT:238044004|MONDO:MONDO:0018149,MedGen:C0085131,Orphanet:ORPHA354;CLNHGVS=NC_000003.12:g.33014260C>T;CLNREVSTAT=criteria_provided,_conflicting_interpretations;CLNSIG=Conflicting_interpretations_of_pathogenicity;CLNSIGCONF=Likely_benign(1),Uncertain_significance(2);CLNVC=single_nucleotide_variant;CLNVCSO=SO:0001483;CLNVI=Illumina_Clinical_Services_Laboratory,Illumina:695916;GENEINFO=GLB1:2720;MC=SO:0001819|synonymous_variant;ORIGIN=1;RS=191203702;Pangolin=ENSG00000170266.16|50:0.0|50:-0.01
chr3	33014261	344787	G	A	.	.	AF_EXAC=8e-05;ALLELEID=294402;CLNDN=Mucopolysaccharidosis,_MPS-IV-B|GM1_gangliosidosis;CLNDISDB=MONDO:MONDO:0009660,MedGen:C0086652,OMIM:253010,Orphanet:ORPHA309310,SNOMED_CT:238044004|MONDO:MONDO:0018149,MedGen:C0085131,Orphanet:ORPHA354;CLNHGVS=NC_000003.12:g.33014261G>A;CLNREVSTAT=criteria_provided,_single_submitter;CLNSIG=Uncertain_significance;CLNVC=single_nucleotide_variant;CLNVCSO=SO:0001483;CLNVI=Illumina_Clinical_Services_Laboratory,Illumina:616143;GENEINFO=GLB1:2720;MC=SO:0001583|missense_variant;ORIGIN=1;RS=1803198;Pangolin=ENSG00000170266.16|49:0.0|49:-0.01
chr3	33014309	550166	C	A	.	.	AF_EXAC=1e-05;AF_TGP=0.0002;ALLELEID=543110;CLNDN=Infantile_GM1_gangliosidosis|GM1_gangliosidosis_type_2|GM1_gangliosidosis_type_3|Mucopolysaccharidosis,_MPS-IV-B;CLNDISDB=MONDO:MONDO:0009260,MedGen:C0268271,OMIM:230500,Orphanet:ORPHA79255,SNOMED_CT:238026007|MONDO:MONDO:0009261,MedGen:C0268272,OMIM:230600,Orphanet:ORPHA79256,SNOMED_CT:18756002|MONDO:MONDO:0009262,MedGen:C0268273,OMIM:230650,Orphanet:ORPHA79257|MONDO:MONDO:0009660,MedGen:C0086652,OMIM:253010,Orphanet:ORPHA309310,SNOMED_CT:238044004;CLNHGVS=NC_000003.12:g.33014309C>A;CLNREVSTAT=criteria_provided,_single_submitter;CLNSIG=Uncertain_significance;CLNVC=single_nucleotide_variant;CLNVCSO=SO:0001483;GENEINFO=GLB1:2720;MC=SO:0001583|missense_variant;ORIGIN=0;RS=202007119;Pangolin=ENSG00000170266.16|2:0.0|1:-0.01
chr3	33014318	344788	G	C	.	.	AF_EXAC=0.00016;ALLELEID=290779;CLNDN=Mucopolysaccharidosis,_MPS-IV-B|GM1_gangliosidosis;CLNDISDB=MONDO:MONDO:0009660,MedGen:C0086652,OMIM:253010,Orphanet:ORPHA309310,SNOMED_CT:238044004|MONDO:MONDO:0018149,MedGen:C0085131,Orphanet:ORPHA354;CLNHGVS=NC_000003.12:g.33014318G>C;CLNREVSTAT=criteria_provided,_conflicting_interpretations;CLNSIG=Conflicting_interpretations_of_pathogenicity;CLNSIGCONF=Likely_benign(1),Uncertain_significance(2);CLNVC=single_nucleotide_variant;CLNVCSO=SO:0001483;CLNVI=Illumina_Clinical_Services_Laboratory,Illumina:760588;GENEINFO=GLB1:2720;MC=SO:0001627|intron_variant;ORIGIN=1;RS=753129246;Pangolin=ENSG00000170266.16|-8:0.0|-8:-0.0
chr3	33016698	902180	G	A	.	.	ALLELEID=891635;CLNDN=Mucopolysaccharidosis,_MPS-IV-B|GM1_gangliosidosis;CLNDISDB=MONDO:MONDO:0009660,MedGen:C0086652,OMIM:253010,Orphanet:ORPHA309310,SNOMED_CT:238044004|MONDO:MONDO:0018149,MedGen:C0085131,Orphanet:ORPHA354;CLNHGVS=NC_000003.12:g.33016698G>A;CLNREVSTAT=criteria_provided,_single_submitter;CLNSIG=Uncertain_significance;CLNVC=single_nucleotide_variant;CLNVCSO=SO:0001483;CLNVI=Illumina_Clinical_Services_Laboratory,Illumina:898294;GENEINFO=GLB1:2720;MC=SO:0001627|intron_variant;ORIGIN=1;Pangolin=ENSG00000170266.16|34:0.0|11:-0.01
chr3	33016709	654251	C	A	.	.	ALLELEID=631174;CLNDN=Mucopolysaccharidosis,_MPS-IV-B|GM1_gangliosidosis;CLNDISDB=MONDO:MONDO:0009660,MedGen:C0086652,OMIM:253010,Orphanet:ORPHA309310,SNOMED_CT:238044004|MONDO:MONDO:0018149,MedGen:C0085131,Orphanet:ORPHA354;CLNHGVS=NC_000003.12:g.33016709C>A;CLNREVSTAT=criteria_provided,_single_submitter;CLNSIG=Uncertain_significance;CLNVC=single_nucleotide_variant;CLNVCSO=SO:0001483;GENEINFO=GLB1:2720;MC=SO:0001583|missense_variant;ORIGIN=17;RS=1172435886;Pangolin=ENSG00000170266.16|23:0.02|0:-0.94
chr3	33016717	558272	C	T	.	.	AF_EXAC=1e-05;ALLELEID=543206;CLNDN=Infantile_GM1_gangliosidosis|GM1_gangliosidosis_type_2|GM1_gangliosidosis_type_3|Mucopolysaccharidosis,_MPS-IV-B;CLNDISDB=MONDO:MONDO:0009260,MedGen:C0268271,OMIM:230500,Orphanet:ORPHA79255,SNOMED_CT:238026007|MONDO:MONDO:0009261,MedGen:C0268272,OMIM:230600,Orphanet:ORPHA79256,SNOMED_CT:18756002|MONDO:MONDO:0009262,MedGen:C0268273,OMIM:230650,Orphanet:ORPHA79257|MONDO:MONDO:0009660,MedGen:C0086652,OMIM:253010,Orphanet:ORPHA309310,SNOMED_CT:238044004;CLNHGVS=NC_000003.12:g.33016717C>T;CLNREVSTAT=criteria_provided,_single_submitter;CLNSIG=Uncertain_significance;CLNVC=single_nucleotide_variant;CLNVCSO=SO:0001483;GENEINFO=GLB1:2720;MC=SO:0001583|missense_variant;ORIGIN=0;RS=780232995;Pangolin=ENSG00000170266.16|43:0.0|-8:-0.0
chr3	33016734	555363	T	C	.	.	ALLELEID=542932;CLNDN=Infantile_GM1_gangliosidosis|GM1_gangliosidosis_type_2|GM1_gangliosidosis_type_3|Mucopolysaccharidosis,_MPS-IV-B;CLNDISDB=MONDO:MONDO:0009260,MedGen:C0268271,OMIM:230500,Orphanet:ORPHA79255,SNOMED_CT:238026007|MONDO:MONDO:0009261,MedGen:C0268272,OMIM:230600,Orphanet:ORPHA79256,SNOMED_CT:18756002|MONDO:MONDO:0009262,MedGen:C0268273,OMIM:230650,Orphanet:ORPHA79257|MONDO:MONDO:0009660,MedGen:C0086652,OMIM:253010,Orphanet:ORPHA309310,SNOMED_CT:238044004;CLNHGVS=NC_000003.12:g.33016734T>C;CLNREVSTAT=criteria_provided,_single_submitter;CLNSIG=Uncertain_significance;CLNVC=single_nucleotide_variant;CLNVCSO=SO:0001483;GENEINFO=GLB1:2720;MC=SO:0001583|missense_variant;ORIGIN=0;RS=1553606400;Pangolin=ENSG00000170266.16|-25:0.01|-25:-0.0
chr3	33016736	553506	G	C	.	.	ALLELEID=543184;CLNDN=Infantile_GM1_gangliosidosis|GM1_gangliosidosis_type_2|GM1_gangliosidosis_type_3|Mucopolysaccharidosis,_MPS-IV-B;CLNDISDB=MONDO:MONDO:0009260,MedGen:C0268271,OMIM:230500,Orphanet:ORPHA79255,SNOMED_CT:238026007|MONDO:MONDO:0009261,MedGen:C0268272,OMIM:230600,Orphanet:ORPHA79256,SNOMED_CT:18756002|MONDO:MONDO:0009262,MedGen:C0268273,OMIM:230650,Orphanet:ORPHA79257|MONDO:MONDO:0009660,MedGen:C0086652,OMIM:253010,Orphanet:ORPHA309310,SNOMED_CT:238044004;CLNHGVS=NC_000003.12:g.33016736G>C;CLNREVSTAT=criteria_provided,_single_submitter;CLNSIG=Uncertain_significance;CLNVC=single_nucleotide_variant;CLNVCSO=SO:0001483;GENEINFO=GLB1:2720;MC=SO:0001583|missense_variant;ORIGIN=0;RS=968221254;Pangolin=ENSG00000170266.16|-27:0.01|-4:-0.0
chr3	33016744	938	G	A	.	.	ALLELEID=15977;CLNDN=Infantile_GM1_gangliosidosis|GM1_gangliosidosis_type_2|GM1_gangliosidosis_type_3|Mucopolysaccharidosis,_MPS-IV-B;CLNDISDB=MONDO:MONDO:0009260,MedGen:C0268271,OMIM:230500,Orphanet:ORPHA79255,SNOMED_CT:238026007|MONDO:MONDO:0009261,MedGen:C0268272,OMIM:230600,Orphanet:ORPHA79256,SNOMED_CT:18756002|MONDO:MONDO:0009262,MedGen:C0268273,OMIM:230650,Orphanet:ORPHA79257|MONDO:MONDO:0009660,MedGen:C0086652,OMIM:253010,Orphanet:ORPHA309310,SNOMED_CT:238044004;CLNHGVS=NC_000003.12:g.33016744G>A;CLNREVSTAT=criteria_provided,_single_submitter;CLNSIG=Uncertain_significance;CLNVC=single_nucleotide_variant;CLNVCSO=SO:0001483;CLNVI=OMIM_Allelic_Variant:611458.0016;GENEINFO=GLB1:2720;MC=SO:0001583|missense_variant;ORIGIN=1;RS=72555365;Pangolin=ENSG00000170266.16|16:0.0|-35:-0.02
chr3	33016750	553636	T	C	.	.	ALLELEID=543214;CLNDN=Infantile_GM1_gangliosidosis|GM1_gangliosidosis_type_2|GM1_gangliosidosis_type_3|Mucopolysaccharidosis,_MPS-IV-B;CLNDISDB=MONDO:MONDO:0009260,MedGen:C0268271,OMIM:230500,Orphanet:ORPHA79255,SNOMED_CT:238026007|MONDO:MONDO:0009261,MedGen:C0268272,OMIM:230600,Orphanet:ORPHA79256,SNOMED_CT:18756002|MONDO:MONDO:0009262,MedGen:C0268273,OMIM:230650,Orphanet:ORPHA79257|MONDO:MONDO:0009660,MedGen:C0086652,OMIM:253010,Orphanet:ORPHA309310,SNOMED_CT:238044004;CLNHGVS=NC_000003.12:g.33016750T>C;CLNREVSTAT=criteria_provided,_single_submitter;CLNSIG=Uncertain_significance;CLNVC=single_nucleotide_variant;CLNVCSO=SO:0001483;GENEINFO=GLB1:2720;MC=SO:0001583|missense_variant;ORIGIN=0;RS=1280400930;Pangolin=ENSG00000170266.16|-41:0.0|10:-0.0
chr3	33016762	92897	G	A	.	.	AF_ESP=0.00065;AF_EXAC=0.00039;AF_TGP=0.0014;ALLELEID=98804;CLNDN=Mucopolysaccharidosis,_MPS-IV-B|GM1_gangliosidosis|not_provided;CLNDISDB=MONDO:MONDO:0009660,MedGen:C0086652,OMIM:253010,Orphanet:ORPHA309310,SNOMED_CT:238044004|MONDO:MONDO:0018149,MedGen:C0085131,Orphanet:ORPHA354|MedGen:CN517202;CLNHGVS=NC_000003.12:g.33016762G>A;CLNREVSTAT=criteria_provided,_conflicting_interpretations;CLNSIG=Conflicting_interpretations_of_pathogenicity;CLNSIGCONF=Likely_benign(1),Uncertain_significance(3);CLNVC=single_nucleotide_variant;CLNVCSO=SO:0001483;CLNVI=Illumina_Clinical_Services_Laboratory,Illumina:482609;GENEINFO=GLB1:2720;MC=SO:0001819|synonymous_variant;ORIGIN=1;RS=113534264;Pangolin=ENSG00000170266.16|-7:0.0|26:-0.0
chr3	33016800	1057305	A	G	.	.	ALLELEID=1042149;CLNDN=Mucopolysaccharidosis,_MPS-IV-B|GM1_gangliosidosis;CLNDISDB=MONDO:MONDO:0009660,MedGen:C0086652,OMIM:253010,Orphanet:ORPHA309310,SNOMED_CT:238044004|MONDO:MONDO:0018149,MedGen:C0085131,Orphanet:ORPHA354;CLNHGVS=NC_000003.12:g.33016800A>G;CLNREVSTAT=criteria_provided,_single_submitter;CLNSIG=Uncertain_significance;CLNVC=single_nucleotide_variant;CLNVCSO=SO:0001483;GENEINFO=GLB1:2720;MC=SO:0001583|missense_variant;ORIGIN=1;Pangolin=ENSG00000170266.16|40:0.01|-12:-0.01
chr3	33016843	946865	G	C	.	.	ALLELEID=940747;CLNDN=Mucopolysaccharidosis,_MPS-IV-B|GM1_gangliosidosis;CLNDISDB=MONDO:MONDO:0009660,MedGen:C0086652,OMIM:253010,Orphanet:ORPHA309310,SNOMED_CT:238044004|MONDO:MONDO:0018149,MedGen:C0085131,Orphanet:ORPHA354;CLNHGVS=NC_000003.12:g.33016843G>C;CLNREVSTAT=criteria_provided,_single_submitter;CLNSIG=Uncertain_significance;CLNVC=single_nucleotide_variant;CLNVCSO=SO:0001483;GENEINFO=GLB1:2720;MC=SO:0001627|intron_variant;ORIGIN=1;Pangolin=ENSG00000170266.16|-1:0.82|-3:-0.9
chr3	33016847	902181	G	A	.	.	ALLELEID=891636;CLNDN=Mucopolysaccharidosis,_MPS-IV-B|GM1_gangliosidosis;CLNDISDB=MONDO:MONDO:0009660,MedGen:C0086652,OMIM:253010,Orphanet:ORPHA309310,SNOMED_CT:238044004|MONDO:MONDO:0018149,MedGen:C0085131,Orphanet:ORPHA354;CLNHGVS=NC_000003.12:g.33016847G>A;CLNREVSTAT=criteria_provided,_single_submitter;CLNSIG=Uncertain_significance;CLNVC=single_nucleotide_variant;CLNVCSO=SO:0001483;CLNVI=Illumina_Clinical_Services_Laboratory,Illumina:928611;GENEINFO=GLB1:2720;MC=SO:0001627|intron_variant;ORIGIN=1;Pangolin=ENSG00000170266.16|-16:0.0|-7:-0.0
chr3	33018438	344789	C	T	.	.	AF_ESP=0.00016;AF_EXAC=0.00048;AF_TGP=0.0002;ALLELEID=293941;CLNDN=Mucopolysaccharidosis,_MPS-IV-B|GM1_gangliosidosis;CLNDISDB=MONDO:MONDO:0009660,MedGen:C0086652,OMIM:253010,Orphanet:ORPHA309310,SNOMED_CT:238044004|MONDO:MONDO:0018149,MedGen:C0085131,Orphanet:ORPHA354;CLNHGVS=NC_000003.12:g.33018438C>T;CLNREVSTAT=criteria_provided,_conflicting_interpretations;CLNSIG=Conflicting_interpretations_of_pathogenicity;CLNSIGCONF=Likely_benign(1),Uncertain_significance(2);CLNVC=single_nucleotide_variant;CLNVCSO=SO:0001483;CLNVI=Illumina_Clinical_Services_Laboratory,Illumina:294334;GENEINFO=GLB1:2720;MC=SO:0001627|intron_variant;ORIGIN=1;RS=199538100;Pangolin=ENSG00000170266.16|12:0.0|10:-0.0
chr3	33018452	344790	T	A	.	.	AF_EXAC=2e-05;ALLELEID=294405;CLNDN=Mucopolysaccharidosis,_MPS-IV-B|GM1_gangliosidosis;CLNDISDB=MONDO:MONDO:0009660,MedGen:C0086652,OMIM:253010,Orphanet:ORPHA309310,SNOMED_CT:238044004|MONDO:MONDO:0018149,MedGen:C0085131,Orphanet:ORPHA354;CLNHGVS=NC_000003.12:g.33018452T>A;CLNREVSTAT=criteria_provided,_conflicting_interpretations;CLNSIG=Conflicting_interpretations_of_pathogenicity;CLNSIGCONF=Likely_pathogenic(1),Uncertain_significance(1);CLNVC=single_nucleotide_variant;CLNVCSO=SO:0001483;CLNVI=Illumina_Clinical_Services_Laboratory,Illumina:218098;GENEINFO=GLB1:2720;MC=SO:0001583|missense_variant;ORIGIN=1;RS=757926581;Pangolin=ENSG00000170266.16|2:0.0|-4:-0.01
chr3	33018485	92896	T	A	.	.	ALLELEID=98803;CLNDN=Infantile_GM1_gangliosidosis|GM1_gangliosidosis_type_2|GM1_gangliosidosis_type_3|Mucopolysaccharidosis,_MPS-IV-B|not_provided;CLNDISDB=MONDO:MONDO:0009260,MedGen:C0268271,OMIM:230500,Orphanet:ORPHA79255,SNOMED_CT:238026007|MONDO:MONDO:0009261,MedGen:C0268272,OMIM:230600,Orphanet:ORPHA79256,SNOMED_CT:18756002|MONDO:MONDO:0009262,MedGen:C0268273,OMIM:230650,Orphanet:ORPHA79257|MONDO:MONDO:0009660,MedGen:C0086652,OMIM:253010,Orphanet:ORPHA309310,SNOMED_CT:238044004|MedGen:CN517202;CLNHGVS=NC_000003.12:g.33018485T>A;CLNREVSTAT=criteria_provided,_conflicting_interpretations;CLNSIG=Conflicting_interpretations_of_pathogenicity;CLNSIGCONF=Likely_pathogenic(1),Uncertain_significance(1);CLNVC=single_nucleotide_variant;CLNVCSO=SO:0001483;GENEINFO=GLB1:2720;MC=SO:0001583|missense_variant;ORIGIN=1;RS=202237232;Pangolin=ENSG00000170266.16|-37:0.0|-37:-0.0
chr3	33018485	554101	T	C	.	.	AF_ESP=0.0026;AF_TGP=0.0022;ALLELEID=543215;CLNDN=Infantile_GM1_gangliosidosis|GM1_gangliosidosis_type_2|GM1_gangliosidosis_type_3|Mucopolysaccharidosis,_MPS-IV-B|GM1_gangliosidosis;CLNDISDB=MONDO:MONDO:0009260,MedGen:C0268271,OMIM:230500,Orphanet:ORPHA79255,SNOMED_CT:238026007|MONDO:MONDO:0009261,MedGen:C0268272,OMIM:230600,Orphanet:ORPHA79256,SNOMED_CT:18756002|MONDO:MONDO:0009262,MedGen:C0268273,OMIM:230650,Orphanet:ORPHA79257|MONDO:MONDO:0009660,MedGen:C0086652,OMIM:253010,Orphanet:ORPHA309310,SNOMED_CT:238044004|MONDO:MONDO:0018149,MedGen:C0085131,Orphanet:ORPHA354;CLNHGVS=NC_000003.12:g.33018485T>C;CLNREVSTAT=criteria_provided,_conflicting_interpretations;CLNSIG=Conflicting_interpretations_of_pathogenicity;CLNSIGCONF=Likely_benign(2),Uncertain_significance(2);CLNVC=single_nucleotide_variant;CLNVCSO=SO:0001483;CLNVI=Illumina_Clinical_Services_Laboratory,Illumina:268118;GENEINFO=GLB1:2720;MC=SO:0001583|missense_variant;ORIGIN=1;RS=202237232;Pangolin=ENSG00000170266.16|-1:0.01|-37:-0.01
chr3	33018509	839524	G	A	.	.	ALLELEID=827903;CLNDN=Mucopolysaccharidosis,_MPS-IV-B|GM1_gangliosidosis;CLNDISDB=MONDO:MONDO:0009660,MedGen:C0086652,OMIM:253010,Orphanet:ORPHA309310,SNOMED_CT:238044004|MONDO:MONDO:0018149,MedGen:C0085131,Orphanet:ORPHA354;CLNHGVS=NC_000003.12:g.33018509G>A;CLNREVSTAT=criteria_provided,_single_submitter;CLNSIG=Uncertain_significance;CLNVC=single_nucleotide_variant;CLNVCSO=SO:0001483;GENEINFO=GLB1:2720;MC=SO:0001583|missense_variant;ORIGIN=1;Pangolin=ENSG00000170266.16|49:0.0|12:-0.0
chr3	33018510	242561	G	A	.	.	AF_ESP=0.00057;AF_EXAC=0.00025;AF_TGP=0.0008;ALLELEID=205010;CLNDN=Infantile_GM1_gangliosidosis|GM1_gangliosidosis_type_2|GM1_gangliosidosis_type_3|Mucopolysaccharidosis,_MPS-IV-B|GM1_gangliosidosis;CLNDNINCL=Mucopolysaccharidosis,_MPS-IV-B;CLNDISDB=MONDO:MONDO:0009260,MedGen:C0268271,OMIM:230500,Orphanet:ORPHA79255,SNOMED_CT:238026007|MONDO:MONDO:0009261,MedGen:C0268272,OMIM:230600,Orphanet:ORPHA79256,SNOMED_CT:18756002|MONDO:MONDO:0009262,MedGen:C0268273,OMIM:230650,Orphanet:ORPHA79257|MONDO:MONDO:0009660,MedGen:C0086652,OMIM:253010,Orphanet:ORPHA309310,SNOMED_CT:238044004|MONDO:MONDO:0018149,MedGen:C0085131,Orphanet:ORPHA354;CLNDISDBINCL=MONDO:MONDO:0009660,MedGen:C0086652,OMIM:253010,Orphanet:ORPHA309310,SNOMED_CT:238044004;CLNHGVS=NC_000003.12:g.33018510G>A;CLNREVSTAT=criteria_provided,_conflicting_interpretations;CLNSIG=Conflicting_interpretations_of_pathogenicity;CLNSIGCONF=Likely_benign(1),Uncertain_significance(2);CLNSIGINCL=208495:Uncertain_significance;CLNVC=single_nucleotide_variant;CLNVCSO=SO:0001483;GENEINFO=GLB1:2720;MC=SO:0001583|missense_variant;ORIGIN=9;RS=180869784;Pangolin=ENSG00000170266.16|11:0.0|11:-0.0
chr3	33018540	973576	G	A	.	.	ALLELEID=961839;CLNDN=Mucopolysaccharidosis,_MPS-IV-B|GM1_gangliosidosis;CLNDISDB=MONDO:MONDO:0009660,MedGen:C0086652,OMIM:253010,Orphanet:ORPHA309310,SNOMED_CT:238044004|MONDO:MONDO:0018149,MedGen:C0085131,Orphanet:ORPHA354;CLNHGVS=NC_000003.12:g.33018540G>A;CLNREVSTAT=criteria_provided,_conflicting_interpretations;CLNSIG=Conflicting_interpretations_of_pathogenicity;CLNSIGCONF=Pathogenic(1),Uncertain_significance(1);CLNVC=single_nucleotide_variant;CLNVCSO=SO:0001483;GENEINFO=GLB1:2720;MC=SO:0001583|missense_variant;ORIGIN=1;Pangolin=ENSG00000170266.16|-19:0.0|21:-0.01
chr3	33018572	344791	A	T	.	.	AF_ESP=0.00041;AF_EXAC=0.00027;ALLELEID=294406;CLNDN=Mucopolysaccharidosis,_MPS-IV-B|GM1_gangliosidosis;CLNDISDB=MONDO:MONDO:0009660,MedGen:C0086652,OMIM:253010,Orphanet:ORPHA309310,SNOMED_CT:238044004|MONDO:MONDO:0018149,MedGen:C0085131,Orphanet:ORPHA354;CLNHGVS=NC_000003.12:g.33018572A>T;CLNREVSTAT=criteria_provided,_single_submitter;CLNSIG=Uncertain_significance;CLNVC=single_nucleotide_variant;CLNVCSO=SO:0001483;CLNVI=Illumina_Clinical_Services_Laboratory,Illumina:734866;GENEINFO=GLB1:2720;MC=SO:0001627|intron_variant;ORIGIN=1;RS=145674318;Pangolin=ENSG00000170266.16|-8:0.0|-11:-0.02
chr3	33021576	943	T	G	.	.	ALLELEID=15982;CLNDN=Infantile_GM1_gangliosidosis|GM1_gangliosidosis_type_2|GM1_gangliosidosis_type_3|Mucopolysaccharidosis,_MPS-IV-B;CLNDISDB=MONDO:MONDO:0009260,MedGen:C0268271,OMIM:230500,Orphanet:ORPHA79255,SNOMED_CT:238026007|MONDO:MONDO:0009261,MedGen:C0268272,OMIM:230600,Orphanet:ORPHA79256,SNOMED_CT:18756002|MONDO:MONDO:0009262,MedGen:C0268273,OMIM:230650,Orphanet:ORPHA79257|MONDO:MONDO:0009660,MedGen:C0086652,OMIM:253010,Orphanet:ORPHA309310,SNOMED_CT:238044004;CLNHGVS=NC_000003.12:g.33021576T>G;CLNREVSTAT=criteria_provided,_single_submitter;CLNSIG=Uncertain_significance;CLNVC=single_nucleotide_variant;CLNVCSO=SO:0001483;CLNVI=OMIM_Allelic_Variant:611458.0021;GENEINFO=GLB1:2720;MC=SO:0001583|missense_variant;ORIGIN=1;RS=72555369;Pangolin=ENSG00000170266.16|-24:0.01|-1:-0.09
chr3	33021607	591620	TG	T	.	.	ALLELEID=582609;CLNDN=not_provided;CLNDISDB=MedGen:CN517202;CLNHGVS=NC_000003.12:g.33021610del;CLNREVSTAT=no_assertion_criteria_provided;CLNSIG=Uncertain_significance;CLNVC=Deletion;CLNVCSO=SO:0000159;GENEINFO=GLB1:2720;MC=SO:0001589|frameshift_variant;ORIGIN=1;RS=1559385898;Pangolin=ENSG00000170266.16|-32:0.02|-41:-0.04
chr3	33024297	242560	G	T	.	.	ALLELEID=205011;CLNDNINCL=Mucopolysaccharidosis,_MPS-IV-B;CLNDISDBINCL=MONDO:MONDO:0009660,MedGen:C0086652,OMIM:253010,Orphanet:ORPHA309310,SNOMED_CT:238044004;CLNHGVS=NC_000003.12:g.33024297G>T;CLNREVSTAT=no_interpretation_for_the_single_variant;CLNSIGINCL=208495:Uncertain_significance;CLNVC=single_nucleotide_variant;CLNVCSO=SO:0001483;GENEINFO=GLB1:2720;MC=SO:0001583|missense_variant;ORIGIN=1;RS=797045010;Pangolin=ENSG00000170266.16|-31:0.0|-46:-0.0
chr3	33024299	899440	G	A	.	.	ALLELEID=888670;CLNDN=Mucopolysaccharidosis,_MPS-IV-B|GM1_gangliosidosis;CLNDISDB=MONDO:MONDO:0009660,MedGen:C0086652,OMIM:253010,Orphanet:ORPHA309310,SNOMED_CT:238044004|MONDO:MONDO:0018149,MedGen:C0085131,Orphanet:ORPHA354;CLNHGVS=NC_000003.12:g.33024299G>A;CLNREVSTAT=criteria_provided,_single_submitter;CLNSIG=Uncertain_significance;CLNVC=single_nucleotide_variant;CLNVCSO=SO:0001483;CLNVI=Illumina_Clinical_Services_Laboratory,Illumina:1338542;GENEINFO=GLB1:2720;MC=SO:0001819|synonymous_variant;ORIGIN=1;Pangolin=ENSG00000170266.16|-48:0.0|26:-0.0
chr3	33024323	167147	A	C	.	.	AF_EXAC=2e-05;ALLELEID=177751;CLNDN=Mucopolysaccharidosis,_MPS-IV-B|GM1_gangliosidosis|not_specified|not_provided;CLNDISDB=MONDO:MONDO:0009660,MedGen:C0086652,OMIM:253010,Orphanet:ORPHA309310,SNOMED_CT:238044004|MONDO:MONDO:0018149,MedGen:C0085131,Orphanet:ORPHA354|MedGen:CN169374|MedGen:CN517202;CLNHGVS=NC_000003.12:g.33024323A>C;CLNREVSTAT=criteria_provided,_multiple_submitters,_no_conflicts;CLNSIG=Uncertain_significance;CLNVC=single_nucleotide_variant;CLNVCSO=SO:0001483;CLNVI=HGMD:CM105085;GENEINFO=GLB1:2720;MC=SO:0001583|missense_variant;ORIGIN=1;RS=727503953;Pangolin=ENSG00000170266.16|14:0.0|2:-0.0
chr3	33024329	899441	T	C	.	.	ALLELEID=891637;CLNDN=Mucopolysaccharidosis,_MPS-IV-B|GM1_gangliosidosis;CLNDISDB=MONDO:MONDO:0009660,MedGen:C0086652,OMIM:253010,Orphanet:ORPHA309310,SNOMED_CT:238044004|MONDO:MONDO:0018149,MedGen:C0085131,Orphanet:ORPHA354;CLNHGVS=NC_000003.12:g.33024329T>C;CLNREVSTAT=criteria_provided,_single_submitter;CLNSIG=Uncertain_significance;CLNVC=single_nucleotide_variant;CLNVCSO=SO:0001483;CLNVI=Illumina_Clinical_Services_Laboratory,Illumina:1334478;GENEINFO=GLB1:2720;MC=SO:0001627|intron_variant;ORIGIN=1;Pangolin=ENSG00000170266.16|-4:0.0|-4:-0.0
chr3	33046120	193584	C	T	.	.	ALLELEID=190747;CLNDN=not_provided;CLNDISDB=MedGen:CN517202;CLNHGVS=NC_000003.12:g.33046120C>T;CLNREVSTAT=criteria_provided,_single_submitter;CLNSIG=Uncertain_significance;CLNVC=single_nucleotide_variant;CLNVCSO=SO:0001483;GENEINFO=GLB1:2720;MC=SO:0001819|synonymous_variant;ORIGIN=1;RS=794726980;Pangolin=ENSG00000170266.16|-11:0.01|0:-0.39
chr3	33046136	1062142	C	T	.	.	ALLELEID=1042150;CLNDN=Mucopolysaccharidosis,_MPS-IV-B|GM1_gangliosidosis;CLNDISDB=MONDO:MONDO:0009660,MedGen:C0086652,OMIM:253010,Orphanet:ORPHA309310,SNOMED_CT:238044004|MONDO:MONDO:0018149,MedGen:C0085131,Orphanet:ORPHA354;CLNHGVS=NC_000003.12:g.33046136C>T;CLNREVSTAT=criteria_provided,_single_submitter;CLNSIG=Uncertain_significance;CLNVC=single_nucleotide_variant;CLNVCSO=SO:0001483;GENEINFO=GLB1:2720;MC=SO:0001583|missense_variant;ORIGIN=1;Pangolin=ENSG00000170266.16|15:0.0|-16:-0.01
chr3	33046156	344792	A	G	.	.	AF_ESP=0.0008;AF_EXAC=0.00158;AF_TGP=0.0004;ALLELEID=294409;CLNDN=Mucopolysaccharidosis,_MPS-IV-B|GM1_gangliosidosis;CLNDISDB=MONDO:MONDO:0009660,MedGen:C0086652,OMIM:253010,Orphanet:ORPHA309310,SNOMED_CT:238044004|MONDO:MONDO:0018149,MedGen:C0085131,Orphanet:ORPHA354;CLNHGVS=NC_000003.12:g.33046156A>G;CLNREVSTAT=criteria_provided,_conflicting_interpretations;CLNSIG=Conflicting_interpretations_of_pathogenicity;CLNSIGCONF=Benign(1),Uncertain_significance(2);CLNVC=single_nucleotide_variant;CLNVCSO=SO:0001483;CLNVI=Illumina_Clinical_Services_Laboratory,Illumina:687809;GENEINFO=GLB1:2720;MC=SO:0001819|synonymous_variant;ORIGIN=1;RS=199927127;Pangolin=ENSG00000170266.16|-36:0.0|-5:-0.0
chr3	33046211	932728	G	A	.	.	ALLELEID=920704;CLNDN=not_provided;CLNDISDB=MedGen:CN517202;CLNHGVS=NC_000003.12:g.33046211G>A;CLNREVSTAT=criteria_provided,_single_submitter;CLNSIG=Uncertain_significance;CLNVC=single_nucleotide_variant;CLNVCSO=SO:0001483;GENEINFO=GLB1:2720;MC=SO:0001583|missense_variant;ORIGIN=1;Pangolin=ENSG00000170266.16|21:0.0|21:-0.0
chr3	33046217	556658	T	C	.	.	ALLELEID=543219;CLNDN=Infantile_GM1_gangliosidosis|GM1_gangliosidosis_type_2|GM1_gangliosidosis_type_3|Mucopolysaccharidosis,_MPS-IV-B;CLNDISDB=MONDO:MONDO:0009260,MedGen:C0268271,OMIM:230500,Orphanet:ORPHA79255,SNOMED_CT:238026007|MONDO:MONDO:0009261,MedGen:C0268272,OMIM:230600,Orphanet:ORPHA79256,SNOMED_CT:18756002|MONDO:MONDO:0009262,MedGen:C0268273,OMIM:230650,Orphanet:ORPHA79257|MONDO:MONDO:0009660,MedGen:C0086652,OMIM:253010,Orphanet:ORPHA309310,SNOMED_CT:238044004;CLNHGVS=NC_000003.12:g.33046217T>C;CLNREVSTAT=criteria_provided,_single_submitter;CLNSIG=Uncertain_significance;CLNVC=single_nucleotide_variant;CLNVCSO=SO:0001483;GENEINFO=GLB1:2720;MC=SO:0001583|missense_variant;ORIGIN=0;RS=977975596;Pangolin=ENSG00000170266.16|1:0.0|15:-0.0
chr3	33046221	639303	G	C	.	.	ALLELEID=631175;CLNDN=Mucopolysaccharidosis,_MPS-IV-B|GM1_gangliosidosis;CLNDISDB=MONDO:MONDO:0009660,MedGen:C0086652,OMIM:253010,Orphanet:ORPHA309310,SNOMED_CT:238044004|MONDO:MONDO:0018149,MedGen:C0085131,Orphanet:ORPHA354;CLNHGVS=NC_000003.12:g.33046221G>C;CLNREVSTAT=criteria_provided,_single_submitter;CLNSIG=Uncertain_significance;CLNVC=single_nucleotide_variant;CLNVCSO=SO:0001483;GENEINFO=GLB1:2720;MC=SO:0001583|missense_variant;ORIGIN=9;RS=1575445193;Pangolin=ENSG00000170266.16|11:0.0|11:-0.0
chr3	33046230	916259	C	T	.	.	ALLELEID=904436;CLNDN=not_provided;CLNDISDB=MedGen:CN517202;CLNHGVS=NC_000003.12:g.33046230C>T;CLNREVSTAT=criteria_provided,_single_submitter;CLNSIG=Uncertain_significance;CLNVC=single_nucleotide_variant;CLNVCSO=SO:0001483;GENEINFO=GLB1:2720;MC=SO:0001583|missense_variant;ORIGIN=1;Pangolin=ENSG00000170266.16|17:0.0|2:-0.0
chr3	33051792	809442	C	T	.	.	ALLELEID=795400;CLNDN=not_provided;CLNDISDB=MedGen:CN517202;CLNHGVS=NC_000003.12:g.33051792C>T;CLNREVSTAT=criteria_provided,_single_submitter;CLNSIG=Uncertain_significance;CLNVC=single_nucleotide_variant;CLNVCSO=SO:0001483;GENEINFO=GLB1:2720;MC=SO:0001583|missense_variant;ORIGIN=1;RS=1575451599;Pangolin=ENSG00000170266.16|-7:0.0|6:-0.05
chr3	33051922	858357	G	C	.	.	ALLELEID=827905;CLNDN=Mucopolysaccharidosis,_MPS-IV-B|GM1_gangliosidosis;CLNDISDB=MONDO:MONDO:0009660,MedGen:C0086652,OMIM:253010,Orphanet:ORPHA309310,SNOMED_CT:238044004|MONDO:MONDO:0018149,MedGen:C0085131,Orphanet:ORPHA354;CLNHGVS=NC_000003.12:g.33051922G>C;CLNREVSTAT=criteria_provided,_single_submitter;CLNSIG=Uncertain_significance;CLNVC=single_nucleotide_variant;CLNVCSO=SO:0001483;GENEINFO=GLB1:2720;MC=SO:0001583|missense_variant;ORIGIN=1;Pangolin=ENSG00000170266.16|-39:0.0|-39:-0.0
chr3	33051952	1039218	G	A	.	.	ALLELEID=1025207;CLNDN=Mucopolysaccharidosis,_MPS-IV-B|GM1_gangliosidosis;CLNDISDB=MONDO:MONDO:0009660,MedGen:C0086652,OMIM:253010,Orphanet:ORPHA309310,SNOMED_CT:238044004|MONDO:MONDO:0018149,MedGen:C0085131,Orphanet:ORPHA354;CLNHGVS=NC_000003.12:g.33051952G>A;CLNREVSTAT=criteria_provided,_single_submitter;CLNSIG=Uncertain_significance;CLNVC=single_nucleotide_variant;CLNVCSO=SO:0001483;GENEINFO=GLB1:2720;MC=SO:0001583|missense_variant;ORIGIN=1;Pangolin=ENSG00000170266.16|6:0.0|21:-0.0
chr3	33051970	663086	T	G	.	.	ALLELEID=631176;CLNDN=Mucopolysaccharidosis,_MPS-IV-B|GM1_gangliosidosis;CLNDISDB=MONDO:MONDO:0009660,MedGen:C0086652,OMIM:253010,Orphanet:ORPHA309310,SNOMED_CT:238044004|MONDO:MONDO:0018149,MedGen:C0085131,Orphanet:ORPHA354;CLNHGVS=NC_000003.12:g.33051970T>G;CLNREVSTAT=criteria_provided,_single_submitter;CLNSIG=Uncertain_significance;CLNVC=single_nucleotide_variant;CLNVCSO=SO:0001483;GENEINFO=GLB1:2720;MC=SO:0001583|missense_variant;ORIGIN=1;RS=1559401406;Pangolin=ENSG00000170266.16|34:0.01|34:-0.0
chr3	33051988	198727	T	G	.	.	ALLELEID=195888;CLNDN=not_provided;CLNDISDB=MedGen:CN517202;CLNHGVS=NC_000003.12:g.33051988T>G;CLNREVSTAT=criteria_provided,_single_submitter;CLNSIG=Uncertain_significance;CLNVC=single_nucleotide_variant;CLNVCSO=SO:0001483;GENEINFO=GLB1:2720;MC=SO:0001583|missense_variant;ORIGIN=1;RS=371546950;Pangolin=ENSG00000170266.16|-15:0.0|16:-0.0
chr3	33052000	555028	T	C	.	.	ALLELEID=542939;CLNDN=Infantile_GM1_gangliosidosis|GM1_gangliosidosis_type_2|GM1_gangliosidosis_type_3|Mucopolysaccharidosis,_MPS-IV-B;CLNDISDB=MONDO:MONDO:0009260,MedGen:C0268271,OMIM:230500,Orphanet:ORPHA79255,SNOMED_CT:238026007|MONDO:MONDO:0009261,MedGen:C0268272,OMIM:230600,Orphanet:ORPHA79256,SNOMED_CT:18756002|MONDO:MONDO:0009262,MedGen:C0268273,OMIM:230650,Orphanet:ORPHA79257|MONDO:MONDO:0009660,MedGen:C0086652,OMIM:253010,Orphanet:ORPHA309310,SNOMED_CT:238044004;CLNHGVS=NC_000003.12:g.33052000T>C;CLNREVSTAT=criteria_provided,_single_submitter;CLNSIG=Uncertain_significance;CLNVC=single_nucleotide_variant;CLNVCSO=SO:0001483;GENEINFO=GLB1:2720;MC=SO:0001583|missense_variant;ORIGIN=0;RS=1214295886;Pangolin=ENSG00000170266.16|-1:0.07|4:-0.03
chr3	33053498	933199	C	G	.	.	ALLELEID=921461;CLNDN=not_specified;CLNDISDB=MedGen:CN169374;CLNHGVS=NC_000003.12:g.33053498C>G;CLNREVSTAT=criteria_provided,_single_submitter;CLNSIG=Uncertain_significance;CLNVC=single_nucleotide_variant;CLNVCSO=SO:0001483;GENEINFO=GLB1:2720;MC=SO:0001583|missense_variant;ORIGIN=1;Pangolin=ENSG00000170266.16|-7:0.01|-7:-0.01
chr3	33053557	92912	T	C	.	.	ALLELEID=98819;CLNDN=Infantile_GM1_gangliosidosis|GM1_gangliosidosis_type_2|GM1_gangliosidosis_type_3|Mucopolysaccharidosis,_MPS-IV-B|not_provided;CLNDISDB=MONDO:MONDO:0009260,MedGen:C0268271,OMIM:230500,Orphanet:ORPHA79255,SNOMED_CT:238026007|MONDO:MONDO:0009261,MedGen:C0268272,OMIM:230600,Orphanet:ORPHA79256,SNOMED_CT:18756002|MONDO:MONDO:0009262,MedGen:C0268273,OMIM:230650,Orphanet:ORPHA79257|MONDO:MONDO:0009660,MedGen:C0086652,OMIM:253010,Orphanet:ORPHA309310,SNOMED_CT:238044004|MedGen:CN517202;CLNHGVS=NC_000003.12:g.33053557T>C;CLNREVSTAT=criteria_provided,_multiple_submitters,_no_conflicts;CLNSIG=Uncertain_significance;CLNVC=single_nucleotide_variant;CLNVCSO=SO:0001483;CLNVI=HGMD:CS105086;GENEINFO=GLB1:2720;MC=SO:0001627|intron_variant;ORIGIN=1;RS=398123357;Pangolin=ENSG00000170266.16|-1:0.95|-8:-0.9
chr3	33058111	900563	G	A	.	.	ALLELEID=888671;CLNDN=Mucopolysaccharidosis,_MPS-IV-B|GM1_gangliosidosis;CLNDISDB=MONDO:MONDO:0009660,MedGen:C0086652,OMIM:253010,Orphanet:ORPHA309310,SNOMED_CT:238044004|MONDO:MONDO:0018149,MedGen:C0085131,Orphanet:ORPHA354;CLNHGVS=NC_000003.12:g.33058111G>A;CLNREVSTAT=criteria_provided,_single_submitter;CLNSIG=Uncertain_significance;CLNVC=single_nucleotide_variant;CLNVCSO=SO:0001483;CLNVI=Illumina_Clinical_Services_Laboratory,Illumina:124849;GENEINFO=GLB1:2720;MC=SO:0001819|synonymous_variant,SO:0001627|intron_variant;ORIGIN=1;Pangolin=ENSG00000170266.16|-6:0.0|-22:-0.01
chr3	33058175	284171	A	G	.	.	ALLELEID=268408;CLNDN=not_provided;CLNDISDB=MedGen:CN517202;CLNHGVS=NC_000003.12:g.33058175A>G;CLNREVSTAT=criteria_provided,_single_submitter;CLNSIG=Uncertain_significance;CLNVC=single_nucleotide_variant;CLNVCSO=SO:0001483;GENEINFO=GLB1:2720;MC=SO:0001583|missense_variant,SO:0001627|intron_variant;ORIGIN=1;RS=886042815;Pangolin=ENSG00000170266.16|34:0.0|2:-0.0
chr3	33058199	562201	C	T	.	.	AF_ESP=0.00067;AF_EXAC=0.00117;AF_TGP=0.0006;ALLELEID=553376;CLNDN=Infantile_GM1_gangliosidosis|GM1_gangliosidosis_type_2|GM1_gangliosidosis_type_3|Mucopolysaccharidosis,_MPS-IV-B|GM1_gangliosidosis|not_provided;CLNDISDB=MONDO:MONDO:0009260,MedGen:C0268271,OMIM:230500,Orphanet:ORPHA79255,SNOMED_CT:238026007|MONDO:MONDO:0009261,MedGen:C0268272,OMIM:230600,Orphanet:ORPHA79256,SNOMED_CT:18756002|MONDO:MONDO:0009262,MedGen:C0268273,OMIM:230650,Orphanet:ORPHA79257|MONDO:MONDO:0009660,MedGen:C0086652,OMIM:253010,Orphanet:ORPHA309310,SNOMED_CT:238044004|MONDO:MONDO:0018149,MedGen:C0085131,Orphanet:ORPHA354|MedGen:CN517202;CLNHGVS=NC_000003.12:g.33058199C>T;CLNREVSTAT=criteria_provided,_conflicting_interpretations;CLNSIG=Conflicting_interpretations_of_pathogenicity;CLNSIGCONF=Likely_benign(1),Uncertain_significance(3);CLNVC=single_nucleotide_variant;CLNVCSO=SO:0001483;CLNVI=Illumina_Clinical_Services_Laboratory,Illumina:891301;GENEINFO=GLB1:2720;MC=SO:0001583|missense_variant,SO:0001627|intron_variant;ORIGIN=9;RS=111840209;Pangolin=ENSG00000170266.16|7:0.0|10:-0.0
chr3	33058206	902394	G	A	.	.	ALLELEID=888672;CLNDN=Mucopolysaccharidosis,_MPS-IV-B|GM1_gangliosidosis;CLNDISDB=MONDO:MONDO:0009660,MedGen:C0086652,OMIM:253010,Orphanet:ORPHA309310,SNOMED_CT:238044004|MONDO:MONDO:0018149,MedGen:C0085131,Orphanet:ORPHA354;CLNHGVS=NC_000003.12:g.33058206G>A;CLNREVSTAT=criteria_provided,_single_submitter;CLNSIG=Uncertain_significance;CLNVC=single_nucleotide_variant;CLNVCSO=SO:0001483;CLNVI=Illumina_Clinical_Services_Laboratory,Illumina:905074;GENEINFO=GLB1:2720;MC=SO:0001583|missense_variant,SO:0001627|intron_variant;ORIGIN=1;Pangolin=ENSG00000170266.16|2:0.0|3:-0.0
chr3	33058221	925	G	A	.	.	AF_EXAC=3e-05;ALLELEID=15964;CLNDN=Infantile_GM1_gangliosidosis|GM1_gangliosidosis_type_2|GM1_gangliosidosis_type_3|Mucopolysaccharidosis,_MPS-IV-B|GM1_gangliosidosis|not_provided;CLNDISDB=MONDO:MONDO:0009260,MedGen:C0268271,OMIM:230500,Orphanet:ORPHA79255,SNOMED_CT:238026007|MONDO:MONDO:0009261,MedGen:C0268272,OMIM:230600,Orphanet:ORPHA79256,SNOMED_CT:18756002|MONDO:MONDO:0009262,MedGen:C0268273,OMIM:230650,Orphanet:ORPHA79257|MONDO:MONDO:0009660,MedGen:C0086652,OMIM:253010,Orphanet:ORPHA309310,SNOMED_CT:238044004|MONDO:MONDO:0018149,MedGen:C0085131,Orphanet:ORPHA354|MedGen:CN517202;CLNHGVS=NC_000003.12:g.33058221G>A;CLNREVSTAT=criteria_provided,_conflicting_interpretations;CLNSIG=Conflicting_interpretations_of_pathogenicity;CLNSIGCONF=Likely_pathogenic(1),Pathogenic(5),Uncertain_significance(1);CLNVC=single_nucleotide_variant;CLNVCSO=SO:0001483;CLNVI=Illumina_Clinical_Services_Laboratory,Illumina:744727|OMIM_Allelic_Variant:611458.0003;GENEINFO=GLB1:2720;MC=SO:0001583|missense_variant,SO:0001627|intron_variant;ORIGIN=21;RS=72555360;Pangolin=ENSG00000170266.16|-12:0.04|48:-0.02
chr3	33058250	549962	C	T	.	.	ALLELEID=542944;CLNDN=Infantile_GM1_gangliosidosis|GM1_gangliosidosis_type_2|GM1_gangliosidosis_type_3|Mucopolysaccharidosis,_MPS-IV-B;CLNDISDB=MONDO:MONDO:0009260,MedGen:C0268271,OMIM:230500,Orphanet:ORPHA79255,SNOMED_CT:238026007|MONDO:MONDO:0009261,MedGen:C0268272,OMIM:230600,Orphanet:ORPHA79256,SNOMED_CT:18756002|MONDO:MONDO:0009262,MedGen:C0268273,OMIM:230650,Orphanet:ORPHA79257|MONDO:MONDO:0009660,MedGen:C0086652,OMIM:253010,Orphanet:ORPHA309310,SNOMED_CT:238044004;CLNHGVS=NC_000003.12:g.33058250C>T;CLNREVSTAT=criteria_provided,_single_submitter;CLNSIG=Uncertain_significance;CLNVC=single_nucleotide_variant;CLNVCSO=SO:0001483;GENEINFO=GLB1:2720;MC=SO:0001583|missense_variant,SO:0001627|intron_variant;ORIGIN=0;RS=1553611055;Pangolin=ENSG00000170266.16|-41:0.0|19:-0.0
chr3	33058277	344793	T	C	.	.	ALLELEID=290019;CLNDN=Mucopolysaccharidosis,_MPS-IV-B|GM1_gangliosidosis;CLNDISDB=MONDO:MONDO:0009660,MedGen:C0086652,OMIM:253010,Orphanet:ORPHA309310,SNOMED_CT:238044004|MONDO:MONDO:0018149,MedGen:C0085131,Orphanet:ORPHA354;CLNHGVS=NC_000003.12:g.33058277T>C;CLNREVSTAT=criteria_provided,_single_submitter;CLNSIG=Uncertain_significance;CLNVC=single_nucleotide_variant;CLNVCSO=SO:0001483;CLNVI=Illumina_Clinical_Services_Laboratory,Illumina:206049;GENEINFO=GLB1:2720;MC=SO:0001627|intron_variant;ORIGIN=1;RS=886058342;Pangolin=ENSG00000170266.16|-8:0.0|-8:-0.0
chr3	33065470	689485	G	C	.	.	ALLELEID=677122;CLNDN=Infantile_GM1_gangliosidosis;CLNDISDB=MONDO:MONDO:0009260,MedGen:C0268271,OMIM:230500,Orphanet:ORPHA79255,SNOMED_CT:238026007;CLNHGVS=NC_000003.12:g.33065470G>C;CLNREVSTAT=criteria_provided,_single_submitter;CLNSIG=Uncertain_significance;CLNVC=single_nucleotide_variant;CLNVCSO=SO:0001483;GENEINFO=GLB1:2720;MC=SO:0001583|missense_variant;ORIGIN=4;RS=758577863;Pangolin=ENSG00000170266.16|12:0.0|-7:-0.03
chr3	33065481	789413	C	T	.	.	ALLELEID=708788;CLNDN=Mucopolysaccharidosis,_MPS-IV-B|GM1_gangliosidosis;CLNDISDB=MONDO:MONDO:0009660,MedGen:C0086652,OMIM:253010,Orphanet:ORPHA309310,SNOMED_CT:238044004|MONDO:MONDO:0018149,MedGen:C0085131,Orphanet:ORPHA354;CLNHGVS=NC_000003.12:g.33065481C>T;CLNREVSTAT=criteria_provided,_conflicting_interpretations;CLNSIG=Conflicting_interpretations_of_pathogenicity;CLNSIGCONF=Likely_benign(1),Uncertain_significance(2);CLNVC=single_nucleotide_variant;CLNVCSO=SO:0001483;CLNVI=Illumina_Clinical_Services_Laboratory,Illumina:658022;GENEINFO=GLB1:2720;MC=SO:0001583|missense_variant,SO:0001819|synonymous_variant;ORIGIN=1;RS=928862880;Pangolin=ENSG00000170266.16|-18:0.04|1:-0.0
chr3	33065514	556506	G	A	.	.	ALLELEID=543195;CLNDN=Infantile_GM1_gangliosidosis|GM1_gangliosidosis_type_2|GM1_gangliosidosis_type_3|Mucopolysaccharidosis,_MPS-IV-B;CLNDISDB=MONDO:MONDO:0009260,MedGen:C0268271,OMIM:230500,Orphanet:ORPHA79255,SNOMED_CT:238026007|MONDO:MONDO:0009261,MedGen:C0268272,OMIM:230600,Orphanet:ORPHA79256,SNOMED_CT:18756002|MONDO:MONDO:0009262,MedGen:C0268273,OMIM:230650,Orphanet:ORPHA79257|MONDO:MONDO:0009660,MedGen:C0086652,OMIM:253010,Orphanet:ORPHA309310,SNOMED_CT:238044004;CLNHGVS=NC_000003.12:g.33065514G>A;CLNREVSTAT=criteria_provided,_single_submitter;CLNSIG=Uncertain_significance;CLNVC=single_nucleotide_variant;CLNVCSO=SO:0001483;GENEINFO=GLB1:2720;MC=SO:0001587|nonsense,SO:0001819|synonymous_variant;ORIGIN=0;RS=1553611799;Pangolin=ENSG00000170266.16|-25:0.0|43:-0.01
chr3	33065517	684406	CAGA	C	.	.	ALLELEID=672002;CLNDN=GM1_gangliosidosis_type_2|Mucopolysaccharidosis,_MPS-IV-B|GM1_gangliosidosis;CLNDISDB=MONDO:MONDO:0009261,MedGen:C0268272,OMIM:230600,Orphanet:ORPHA79256,SNOMED_CT:18756002|MONDO:MONDO:0009660,MedGen:C0086652,OMIM:253010,Orphanet:ORPHA309310,SNOMED_CT:238044004|MONDO:MONDO:0018149,MedGen:C0085131,Orphanet:ORPHA354;CLNHGVS=NC_000003.12:g.33065520_33065522del;CLNREVSTAT=criteria_provided,_conflicting_interpretations;CLNSIG=Conflicting_interpretations_of_pathogenicity;CLNSIGCONF=Pathogenic(1),Uncertain_significance(1);CLNVC=Deletion;CLNVCSO=SO:0000159;GENEINFO=GLB1:2720;MC=SO:0001822|inframe_deletion;ORIGIN=1;RS=754077128;Pangolin=ENSG00000170266.16|35:0.0|40:-0.02
chr3	33065529	1050398	C	T	.	.	ALLELEID=1037351;CLNDN=not_provided;CLNDISDB=MedGen:CN517202;CLNHGVS=NC_000003.12:g.33065529C>T;CLNREVSTAT=no_assertion_criteria_provided;CLNSIG=Uncertain_significance;CLNVC=single_nucleotide_variant;CLNVCSO=SO:0001483;GENEINFO=GLB1:2720;MC=SO:0001583|missense_variant,SO:0001819|synonymous_variant;ORIGIN=0;Pangolin=ENSG00000170266.16|28:0.0|28:-0.02
chr3	33065534	92910	A	C	.	.	ALLELEID=98817;CLNDN=Infantile_GM1_gangliosidosis|GM1_gangliosidosis_type_2|GM1_gangliosidosis_type_3|Mucopolysaccharidosis,_MPS-IV-B|GM1_gangliosidosis|not_provided;CLNDISDB=MONDO:MONDO:0009260,MedGen:C0268271,OMIM:230500,Orphanet:ORPHA79255,SNOMED_CT:238026007|MONDO:MONDO:0009261,MedGen:C0268272,OMIM:230600,Orphanet:ORPHA79256,SNOMED_CT:18756002|MONDO:MONDO:0009262,MedGen:C0268273,OMIM:230650,Orphanet:ORPHA79257|MONDO:MONDO:0009660,MedGen:C0086652,OMIM:253010,Orphanet:ORPHA309310,SNOMED_CT:238044004|MONDO:MONDO:0018149,MedGen:C0085131,Orphanet:ORPHA354|MedGen:CN517202;CLNHGVS=NC_000003.12:g.33065534A>C;CLNREVSTAT=criteria_provided,_conflicting_interpretations;CLNSIG=Conflicting_interpretations_of_pathogenicity;CLNSIGCONF=Likely_pathogenic(1),Uncertain_significance(1);CLNVC=single_nucleotide_variant;CLNVCSO=SO:0001483;CLNVI=HGMD:CM112857;GENEINFO=GLB1:2720;MC=SO:0001583|missense_variant;ORIGIN=1;RS=398123355;Pangolin=ENSG00000170266.16|18:0.0|23:-0.03
chr3	33068227	1012494	T	G	.	.	ALLELEID=1000392;CLNDN=not_provided;CLNDISDB=MedGen:CN517202;CLNHGVS=NC_000003.12:g.33068227T>G;CLNREVSTAT=criteria_provided,_single_submitter;CLNSIG=Uncertain_significance;CLNVC=single_nucleotide_variant;CLNVCSO=SO:0001483;GENEINFO=GLB1:2720;MC=SO:0001627|intron_variant;ORIGIN=1;Pangolin=ENSG00000170266.16|-46:0.04|3:-0.54
chr3	33068241	553205	G	A	.	.	AF_EXAC=1e-05;ALLELEID=543223;CLNDN=Infantile_GM1_gangliosidosis|GM1_gangliosidosis_type_2|GM1_gangliosidosis_type_3|Mucopolysaccharidosis,_MPS-IV-B|GM1_gangliosidosis;CLNDISDB=MONDO:MONDO:0009260,MedGen:C0268271,OMIM:230500,Orphanet:ORPHA79255,SNOMED_CT:238026007|MONDO:MONDO:0009261,MedGen:C0268272,OMIM:230600,Orphanet:ORPHA79256,SNOMED_CT:18756002|MONDO:MONDO:0009262,MedGen:C0268273,OMIM:230650,Orphanet:ORPHA79257|MONDO:MONDO:0009660,MedGen:C0086652,OMIM:253010,Orphanet:ORPHA309310,SNOMED_CT:238044004|MONDO:MONDO:0018149,MedGen:C0085131,Orphanet:ORPHA354;CLNHGVS=NC_000003.12:g.33068241G>A;CLNREVSTAT=criteria_provided,_conflicting_interpretations;CLNSIG=Conflicting_interpretations_of_pathogenicity;CLNSIGCONF=Pathogenic(2),Uncertain_significance(1);CLNVC=single_nucleotide_variant;CLNVCSO=SO:0001483;GENEINFO=GLB1:2720;MC=SO:0001583|missense_variant,SO:0001627|intron_variant;ORIGIN=1;RS=778700089;Pangolin=ENSG00000170266.16|49:0.05|-1:-0.0
chr3	33068253	659663	A	G	.	.	ALLELEID=631177;CLNDN=Mucopolysaccharidosis,_MPS-IV-B|GM1_gangliosidosis;CLNDISDB=MONDO:MONDO:0009660,MedGen:C0086652,OMIM:253010,Orphanet:ORPHA309310,SNOMED_CT:238044004|MONDO:MONDO:0018149,MedGen:C0085131,Orphanet:ORPHA354;CLNHGVS=NC_000003.12:g.33068253A>G;CLNREVSTAT=criteria_provided,_single_submitter;CLNSIG=Uncertain_significance;CLNVC=single_nucleotide_variant;CLNVCSO=SO:0001483;GENEINFO=GLB1:2720;MC=SO:0001583|missense_variant,SO:0001627|intron_variant;ORIGIN=1;RS=1416369501;Pangolin=ENSG00000170266.16|-23:0.07|33:-0.0
chr3	33068286	556153	C	A	.	.	AF_EXAC=1e-05;ALLELEID=542960;CLNDN=Infantile_GM1_gangliosidosis|GM1_gangliosidosis_type_2|GM1_gangliosidosis_type_3|Mucopolysaccharidosis,_MPS-IV-B;CLNDISDB=MONDO:MONDO:0009260,MedGen:C0268271,OMIM:230500,Orphanet:ORPHA79255,SNOMED_CT:238026007|MONDO:MONDO:0009261,MedGen:C0268272,OMIM:230600,Orphanet:ORPHA79256,SNOMED_CT:18756002|MONDO:MONDO:0009262,MedGen:C0268273,OMIM:230650,Orphanet:ORPHA79257|MONDO:MONDO:0009660,MedGen:C0086652,OMIM:253010,Orphanet:ORPHA309310,SNOMED_CT:238044004;CLNHGVS=NC_000003.12:g.33068286C>A;CLNREVSTAT=criteria_provided,_single_submitter;CLNSIG=Uncertain_significance;CLNVC=single_nucleotide_variant;CLNVCSO=SO:0001483;GENEINFO=GLB1:2720;MC=SO:0001583|missense_variant,SO:0001627|intron_variant;ORIGIN=0;RS=773562141;Pangolin=ENSG00000170266.16|-21:0.0|4:-0.12
chr3	33068821	556862	A	G	.	.	ALLELEID=543242;CLNDN=Infantile_GM1_gangliosidosis|GM1_gangliosidosis_type_2|GM1_gangliosidosis_type_3|Mucopolysaccharidosis,_MPS-IV-B;CLNDISDB=MONDO:MONDO:0009260,MedGen:C0268271,OMIM:230500,Orphanet:ORPHA79255,SNOMED_CT:238026007|MONDO:MONDO:0009261,MedGen:C0268272,OMIM:230600,Orphanet:ORPHA79256,SNOMED_CT:18756002|MONDO:MONDO:0009262,MedGen:C0268273,OMIM:230650,Orphanet:ORPHA79257|MONDO:MONDO:0009660,MedGen:C0086652,OMIM:253010,Orphanet:ORPHA309310,SNOMED_CT:238044004;CLNHGVS=NC_000003.12:g.33068821A>G;CLNREVSTAT=criteria_provided,_single_submitter;CLNSIG=Uncertain_significance;CLNVC=single_nucleotide_variant;CLNVCSO=SO:0001483;GENEINFO=GLB1:2720;MC=SO:0001583|missense_variant,SO:0001627|intron_variant;ORIGIN=0;RS=1553612189;Pangolin=ENSG00000170266.16|-1:0.03|2:-0.0
chr3	33068831	281025	C	T	.	.	ALLELEID=265262;CLNDN=not_provided;CLNDISDB=MedGen:CN517202;CLNHGVS=NC_000003.12:g.33068831C>T;CLNREVSTAT=criteria_provided,_single_submitter;CLNSIG=Uncertain_significance;CLNVC=single_nucleotide_variant;CLNVCSO=SO:0001483;GENEINFO=GLB1:2720;MC=SO:0001583|missense_variant,SO:0001627|intron_variant;ORIGIN=1;RS=886042079;Pangolin=ENSG00000170266.16|-3:0.0|-11:-0.02
chr3	33068840	344794	T	C	.	.	ALLELEID=290020;CLNDN=Mucopolysaccharidosis,_MPS-IV-B|GM1_gangliosidosis;CLNDISDB=MONDO:MONDO:0009660,MedGen:C0086652,OMIM:253010,Orphanet:ORPHA309310,SNOMED_CT:238044004|MONDO:MONDO:0018149,MedGen:C0085131,Orphanet:ORPHA354;CLNHGVS=NC_000003.12:g.33068840T>C;CLNREVSTAT=criteria_provided,_multiple_submitters,_no_conflicts;CLNSIG=Uncertain_significance;CLNVC=single_nucleotide_variant;CLNVCSO=SO:0001483;CLNVI=Illumina_Clinical_Services_Laboratory,Illumina:803256;GENEINFO=GLB1:2720;MC=SO:0001583|missense_variant,SO:0001627|intron_variant;ORIGIN=1;RS=886058343;Pangolin=ENSG00000170266.16|-20:0.0|-20:-0.02
chr3	33068842	903250	T	C	.	.	ALLELEID=888673;CLNDN=Mucopolysaccharidosis,_MPS-IV-B|GM1_gangliosidosis;CLNDISDB=MONDO:MONDO:0009660,MedGen:C0086652,OMIM:253010,Orphanet:ORPHA309310,SNOMED_CT:238044004|MONDO:MONDO:0018149,MedGen:C0085131,Orphanet:ORPHA354;CLNHGVS=NC_000003.12:g.33068842T>C;CLNREVSTAT=criteria_provided,_single_submitter;CLNSIG=Uncertain_significance;CLNVC=single_nucleotide_variant;CLNVCSO=SO:0001483;CLNVI=Illumina_Clinical_Services_Laboratory,Illumina:758697;GENEINFO=GLB1:2720;MC=SO:0001583|missense_variant,SO:0001627|intron_variant;ORIGIN=1;Pangolin=ENSG00000170266.16|3:0.0|-22:-0.07
chr3	33068881	555030	T	G	.	.	ALLELEID=543243;CLNDN=Infantile_GM1_gangliosidosis|GM1_gangliosidosis_type_2|GM1_gangliosidosis_type_3|Mucopolysaccharidosis,_MPS-IV-B;CLNDISDB=MONDO:MONDO:0009260,MedGen:C0268271,OMIM:230500,Orphanet:ORPHA79255,SNOMED_CT:238026007|MONDO:MONDO:0009261,MedGen:C0268272,OMIM:230600,Orphanet:ORPHA79256,SNOMED_CT:18756002|MONDO:MONDO:0009262,MedGen:C0268273,OMIM:230650,Orphanet:ORPHA79257|MONDO:MONDO:0009660,MedGen:C0086652,OMIM:253010,Orphanet:ORPHA309310,SNOMED_CT:238044004;CLNHGVS=NC_000003.12:g.33068881T>G;CLNREVSTAT=criteria_provided,_single_submitter;CLNSIG=Uncertain_significance;CLNVC=single_nucleotide_variant;CLNVCSO=SO:0001483;GENEINFO=GLB1:2720;MC=SO:0001583|missense_variant,SO:0001627|intron_variant;ORIGIN=0;RS=753965226;Pangolin=ENSG00000170266.16|1:0.0|-5:-0.0
chr3	33068935	591171	C	T	.	.	ALLELEID=582165;CLNDN=not_provided;CLNDISDB=MedGen:CN517202;CLNHGVS=NC_000003.12:g.33068935C>T;CLNREVSTAT=no_assertion_criteria_provided;CLNSIG=Uncertain_significance;CLNVC=single_nucleotide_variant;CLNVCSO=SO:0001483;GENEINFO=GLB1:2720;MC=SO:0001583|missense_variant,SO:0001627|intron_variant;ORIGIN=1;RS=1430354883;Pangolin=ENSG00000170266.16|35:0.04|0:-0.0
chr3	33068963	684412	G	T	.	.	ALLELEID=672008;CLNDN=GM1_gangliosidosis_type_2;CLNDISDB=MONDO:MONDO:0009261,MedGen:C0268272,OMIM:230600,Orphanet:ORPHA79256,SNOMED_CT:18756002;CLNHGVS=NC_000003.12:g.33068963G>T;CLNREVSTAT=criteria_provided,_single_submitter;CLNSIG=Uncertain_significance;CLNVC=single_nucleotide_variant;CLNVCSO=SO:0001483;GENEINFO=GLB1:2720;MC=SO:0001583|missense_variant,SO:0001627|intron_variant;ORIGIN=1;RS=1575472038;Pangolin=ENSG00000170266.16|7:0.04|39:-0.0
chr3	33068968	555286	T	C	.	.	ALLELEID=542965;CLNDN=Infantile_GM1_gangliosidosis|GM1_gangliosidosis_type_2|GM1_gangliosidosis_type_3|Mucopolysaccharidosis,_MPS-IV-B;CLNDISDB=MONDO:MONDO:0009260,MedGen:C0268271,OMIM:230500,Orphanet:ORPHA79255,SNOMED_CT:238026007|MONDO:MONDO:0009261,MedGen:C0268272,OMIM:230600,Orphanet:ORPHA79256,SNOMED_CT:18756002|MONDO:MONDO:0009262,MedGen:C0268273,OMIM:230650,Orphanet:ORPHA79257|MONDO:MONDO:0009660,MedGen:C0086652,OMIM:253010,Orphanet:ORPHA309310,SNOMED_CT:238044004;CLNHGVS=NC_000003.12:g.33068968T>C;CLNREVSTAT=criteria_provided,_single_submitter;CLNSIG=Uncertain_significance;CLNVC=single_nucleotide_variant;CLNVCSO=SO:0001483;GENEINFO=GLB1:2720;MC=SO:0001583|missense_variant,SO:0001627|intron_variant;ORIGIN=0;RS=1553612220;Pangolin=ENSG00000170266.16|27:0.01|2:-0.05
chr3	33072544	935	G	A	.	.	AF_ESP=8e-05;AF_EXAC=7e-05;ALLELEID=15974;CLNDN=Infantile_GM1_gangliosidosis|GM1_gangliosidosis_type_2|GM1_gangliosidosis_type_3|Mucopolysaccharidosis,_MPS-IV-B|GM1_gangliosidosis|Inborn_genetic_diseases;CLNDNINCL=Infantile_GM1_gangliosidosis;CLNDISDB=MONDO:MONDO:0009260,MedGen:C0268271,OMIM:230500,Orphanet:ORPHA79255,SNOMED_CT:238026007|MONDO:MONDO:0009261,MedGen:C0268272,OMIM:230600,Orphanet:ORPHA79256,SNOMED_CT:18756002|MONDO:MONDO:0009262,MedGen:C0268273,OMIM:230650,Orphanet:ORPHA79257|MONDO:MONDO:0009660,MedGen:C0086652,OMIM:253010,Orphanet:ORPHA309310,SNOMED_CT:238044004|MONDO:MONDO:0018149,MedGen:C0085131,Orphanet:ORPHA354|MeSH:D030342,MedGen:C0950123;CLNDISDBINCL=MONDO:MONDO:0009260,MedGen:C0268271,OMIM:230500,Orphanet:ORPHA79255,SNOMED_CT:238026007;CLNHGVS=NC_000003.12:g.33072544G>A;CLNREVSTAT=criteria_provided,_conflicting_interpretations;CLNSIG=Conflicting_interpretations_of_pathogenicity;CLNSIGCONF=Likely_pathogenic(1),Pathogenic(2),Uncertain_significance(1);CLNSIGINCL=424779:Pathogenic;CLNVC=single_nucleotide_variant;CLNVCSO=SO:0001483;CLNVI=Institute_of_Human_Genetics,_University_of_Leipzig_Medical_Center:CV_varv_544|OMIM_Allelic_Variant:611458.0013;GENEINFO=GLB1:2720;MC=SO:0001583|missense_variant;ORIGIN=1;RS=72555393;Pangolin=ENSG00000170266.16|0:0.0|0:-0.0
chr3	33072554	1029824	C	T	.	.	ALLELEID=1016237;CLNDN=GM1_gangliosidosis_type_3;CLNDISDB=MONDO:MONDO:0009262,MedGen:C0268273,OMIM:230650,Orphanet:ORPHA79257;CLNHGVS=NC_000003.12:g.33072554C>T;CLNREVSTAT=criteria_provided,_single_submitter;CLNSIG=Uncertain_significance;CLNVC=single_nucleotide_variant;CLNVCSO=SO:0001483;GENEINFO=GLB1:2720;MC=SO:0001583|missense_variant;ORIGIN=0;Pangolin=ENSG00000170266.16|-10:0.0|-10:-0.0
chr3	33072555	344795	G	A	.	.	AF_ESP=0.00024;AF_EXAC=3e-05;ALLELEID=293942;CLNDN=Mucopolysaccharidosis,_MPS-IV-B|GM1_gangliosidosis;CLNDISDB=MONDO:MONDO:0009660,MedGen:C0086652,OMIM:253010,Orphanet:ORPHA309310,SNOMED_CT:238044004|MONDO:MONDO:0018149,MedGen:C0085131,Orphanet:ORPHA354;CLNHGVS=NC_000003.12:g.33072555G>A;CLNREVSTAT=criteria_provided,_conflicting_interpretations;CLNSIG=Conflicting_interpretations_of_pathogenicity;CLNSIGCONF=Likely_benign(1),Uncertain_significance(2);CLNVC=single_nucleotide_variant;CLNVCSO=SO:0001483;CLNVI=Illumina_Clinical_Services_Laboratory,Illumina:204528;GENEINFO=GLB1:2720;MC=SO:0001819|synonymous_variant;ORIGIN=1;RS=368796666;Pangolin=ENSG00000170266.16|-11:0.0|-11:-0.0
chr3	33072571	1005888	T	C	.	.	ALLELEID=989480;CLNDN=Mucopolysaccharidosis,_MPS-IV-B|GM1_gangliosidosis;CLNDISDB=MONDO:MONDO:0009660,MedGen:C0086652,OMIM:253010,Orphanet:ORPHA309310,SNOMED_CT:238044004|MONDO:MONDO:0018149,MedGen:C0085131,Orphanet:ORPHA354;CLNHGVS=NC_000003.12:g.33072571T>C;CLNREVSTAT=criteria_provided,_single_submitter;CLNSIG=Uncertain_significance;CLNVC=single_nucleotide_variant;CLNVCSO=SO:0001483;GENEINFO=GLB1:2720;MC=SO:0001583|missense_variant;ORIGIN=1;Pangolin=ENSG00000170266.16|-27:0.01|-27:-0.0
chr3	33072586	195074	C	T	.	.	AF_EXAC=2e-05;AF_TGP=0.0002;ALLELEID=192236;CLNDN=Infantile_GM1_gangliosidosis|GM1_gangliosidosis_type_2|GM1_gangliosidosis_type_3|Mucopolysaccharidosis,_MPS-IV-B|GM1_gangliosidosis|not_provided;CLNDISDB=MONDO:MONDO:0009260,MedGen:C0268271,OMIM:230500,Orphanet:ORPHA79255,SNOMED_CT:238026007|MONDO:MONDO:0009261,MedGen:C0268272,OMIM:230600,Orphanet:ORPHA79256,SNOMED_CT:18756002|MONDO:MONDO:0009262,MedGen:C0268273,OMIM:230650,Orphanet:ORPHA79257|MONDO:MONDO:0009660,MedGen:C0086652,OMIM:253010,Orphanet:ORPHA309310,SNOMED_CT:238044004|MONDO:MONDO:0018149,MedGen:C0085131,Orphanet:ORPHA354|MedGen:CN517202;CLNHGVS=NC_000003.12:g.33072586C>T;CLNREVSTAT=criteria_provided,_conflicting_interpretations;CLNSIG=Conflicting_interpretations_of_pathogenicity;CLNSIGCONF=Likely_pathogenic(1),Pathogenic(1),Uncertain_significance(1);CLNVC=single_nucleotide_variant;CLNVCSO=SO:0001483;GENEINFO=GLB1:2720;MC=SO:0001583|missense_variant;ORIGIN=1;RS=572237881;Pangolin=ENSG00000170266.16|-42:0.01|-42:-0.0
chr3	33072598	958153	T	C	.	.	ALLELEID=943477;CLNDN=Mucopolysaccharidosis,_MPS-IV-B|GM1_gangliosidosis;CLNDISDB=MONDO:MONDO:0009660,MedGen:C0086652,OMIM:253010,Orphanet:ORPHA309310,SNOMED_CT:238044004|MONDO:MONDO:0018149,MedGen:C0085131,Orphanet:ORPHA354;CLNHGVS=NC_000003.12:g.33072598T>C;CLNREVSTAT=criteria_provided,_single_submitter;CLNSIG=Uncertain_significance;CLNVC=single_nucleotide_variant;CLNVCSO=SO:0001483;GENEINFO=GLB1:2720;MC=SO:0001583|missense_variant;ORIGIN=1;Pangolin=ENSG00000170266.16|38:0.0|-8:-0.0
chr3	33072601	558551	A	T	.	.	ALLELEID=542967;CLNDN=Infantile_GM1_gangliosidosis|GM1_gangliosidosis_type_2|GM1_gangliosidosis_type_3|Mucopolysaccharidosis,_MPS-IV-B;CLNDISDB=MONDO:MONDO:0009260,MedGen:C0268271,OMIM:230500,Orphanet:ORPHA79255,SNOMED_CT:238026007|MONDO:MONDO:0009261,MedGen:C0268272,OMIM:230600,Orphanet:ORPHA79256,SNOMED_CT:18756002|MONDO:MONDO:0009262,MedGen:C0268273,OMIM:230650,Orphanet:ORPHA79257|MONDO:MONDO:0009660,MedGen:C0086652,OMIM:253010,Orphanet:ORPHA309310,SNOMED_CT:238044004;CLNHGVS=NC_000003.12:g.33072601A>T;CLNREVSTAT=criteria_provided,_single_submitter;CLNSIG=Uncertain_significance;CLNVC=single_nucleotide_variant;CLNVCSO=SO:0001483;GENEINFO=GLB1:2720;MC=SO:0001583|missense_variant;ORIGIN=0;RS=1228819238;Pangolin=ENSG00000170266.16|30:0.0|-11:-0.0
chr3	33072637	554550	A	T	.	.	ALLELEID=542970;CLNDN=Infantile_GM1_gangliosidosis|GM1_gangliosidosis_type_2|GM1_gangliosidosis_type_3|Mucopolysaccharidosis,_MPS-IV-B;CLNDISDB=MONDO:MONDO:0009260,MedGen:C0268271,OMIM:230500,Orphanet:ORPHA79255,SNOMED_CT:238026007|MONDO:MONDO:0009261,MedGen:C0268272,OMIM:230600,Orphanet:ORPHA79256,SNOMED_CT:18756002|MONDO:MONDO:0009262,MedGen:C0268273,OMIM:230650,Orphanet:ORPHA79257|MONDO:MONDO:0009660,MedGen:C0086652,OMIM:253010,Orphanet:ORPHA309310,SNOMED_CT:238044004;CLNHGVS=NC_000003.12:g.33072637A>T;CLNREVSTAT=criteria_provided,_single_submitter;CLNSIG=Uncertain_significance;CLNVC=single_nucleotide_variant;CLNVCSO=SO:0001483;GENEINFO=GLB1:2720;MC=SO:0001583|missense_variant;ORIGIN=0;RS=72555390;Pangolin=ENSG00000170266.16|22:0.0|-6:-0.0
chr3	33072640	917831	T	C	.	.	ALLELEID=906152;CLNDN=Infantile_GM1_gangliosidosis;CLNDISDB=MONDO:MONDO:0009260,MedGen:C0268271,OMIM:230500,Orphanet:ORPHA79255,SNOMED_CT:238026007;CLNHGVS=NC_000003.12:g.33072640T>C;CLNREVSTAT=no_assertion_criteria_provided;CLNSIG=Uncertain_significance;CLNVC=single_nucleotide_variant;CLNVCSO=SO:0001483;GENEINFO=GLB1:2720;MC=SO:0001583|missense_variant;ORIGIN=4;Pangolin=ENSG00000170266.16|19:0.0|-9:-0.0
chr3	33072643	521991	C	T	.	.	AF_EXAC=2e-05;ALLELEID=511481;CLNDN=Infantile_GM1_gangliosidosis|GM1_gangliosidosis_type_2|GM1_gangliosidosis_type_3|Mucopolysaccharidosis,_MPS-IV-B|GM1_gangliosidosis|Inborn_genetic_diseases;CLNDISDB=MONDO:MONDO:0009260,MedGen:C0268271,OMIM:230500,Orphanet:ORPHA79255,SNOMED_CT:238026007|MONDO:MONDO:0009261,MedGen:C0268272,OMIM:230600,Orphanet:ORPHA79256,SNOMED_CT:18756002|MONDO:MONDO:0009262,MedGen:C0268273,OMIM:230650,Orphanet:ORPHA79257|MONDO:MONDO:0009660,MedGen:C0086652,OMIM:253010,Orphanet:ORPHA309310,SNOMED_CT:238044004|MONDO:MONDO:0018149,MedGen:C0085131,Orphanet:ORPHA354|MeSH:D030342,MedGen:C0950123;CLNHGVS=NC_000003.12:g.33072643C>T;CLNREVSTAT=criteria_provided,_conflicting_interpretations;CLNSIG=Conflicting_interpretations_of_pathogenicity;CLNSIGCONF=Likely_pathogenic(2),Uncertain_significance(1);CLNVC=single_nucleotide_variant;CLNVCSO=SO:0001483;GENEINFO=GLB1:2720;MC=SO:0001583|missense_variant;ORIGIN=1;RS=780523881;Pangolin=ENSG00000170266.16|-12:0.0|16:-0.0
chr3	33072644	923	G	A	.	.	AF_EXAC=1e-05;ALLELEID=15962;CLNDN=Infantile_GM1_gangliosidosis|GM1_gangliosidosis_type_2|GM1_gangliosidosis_type_3|Mucopolysaccharidosis,_MPS-IV-B|GM1_gangliosidosis|not_provided;CLNDISDB=MONDO:MONDO:0009260,MedGen:C0268271,OMIM:230500,Orphanet:ORPHA79255,SNOMED_CT:238026007|MONDO:MONDO:0009261,MedGen:C0268272,OMIM:230600,Orphanet:ORPHA79256,SNOMED_CT:18756002|MONDO:MONDO:0009262,MedGen:C0268273,OMIM:230650,Orphanet:ORPHA79257|MONDO:MONDO:0009660,MedGen:C0086652,OMIM:253010,Orphanet:ORPHA309310,SNOMED_CT:238044004|MONDO:MONDO:0018149,MedGen:C0085131,Orphanet:ORPHA354|MedGen:CN517202;CLNHGVS=NC_000003.12:g.33072644G>A;CLNREVSTAT=criteria_provided,_conflicting_interpretations;CLNSIG=Conflicting_interpretations_of_pathogenicity;CLNSIGCONF=Likely_pathogenic(1),Pathogenic(1),Uncertain_significance(1);CLNVC=single_nucleotide_variant;CLNVCSO=SO:0001483;CLNVI=OMIM_Allelic_Variant:611458.0001;GENEINFO=GLB1:2720;MC=SO:0001583|missense_variant;ORIGIN=1;RS=72555358;Pangolin=ENSG00000170266.16|-13:0.0|15:-0.0
chr3	33072682	1063917	T	C	.	.	ALLELEID=1042151;CLNDN=Mucopolysaccharidosis,_MPS-IV-B|GM1_gangliosidosis;CLNDISDB=MONDO:MONDO:0009660,MedGen:C0086652,OMIM:253010,Orphanet:ORPHA309310,SNOMED_CT:238044004|MONDO:MONDO:0018149,MedGen:C0085131,Orphanet:ORPHA354;CLNHGVS=NC_000003.12:g.33072682T>C;CLNREVSTAT=criteria_provided,_single_submitter;CLNSIG=Uncertain_significance;CLNVC=single_nucleotide_variant;CLNVCSO=SO:0001483;GENEINFO=GLB1:2720;MC=SO:0001583|missense_variant;ORIGIN=1;Pangolin=ENSG00000170266.16|31:0.0|-23:-0.0
chr3	33072696	551262	C	T	.	.	ALLELEID=543208;CLNDN=Infantile_GM1_gangliosidosis|GM1_gangliosidosis_type_2|GM1_gangliosidosis_type_3|Mucopolysaccharidosis,_MPS-IV-B;CLNDISDB=MONDO:MONDO:0009260,MedGen:C0268271,OMIM:230500,Orphanet:ORPHA79255,SNOMED_CT:238026007|MONDO:MONDO:0009261,MedGen:C0268272,OMIM:230600,Orphanet:ORPHA79256,SNOMED_CT:18756002|MONDO:MONDO:0009262,MedGen:C0268273,OMIM:230650,Orphanet:ORPHA79257|MONDO:MONDO:0009660,MedGen:C0086652,OMIM:253010,Orphanet:ORPHA309310,SNOMED_CT:238044004;CLNHGVS=NC_000003.12:g.33072696C>T;CLNREVSTAT=criteria_provided,_single_submitter;CLNSIG=Uncertain_significance;CLNVC=single_nucleotide_variant;CLNVCSO=SO:0001483;GENEINFO=GLB1:2720;MC=SO:0001582|initiatior_codon_variant,SO:0001583|missense_variant;ORIGIN=0;RS=1553612598;Pangolin=ENSG00000170266.16|-37:0.0|17:-0.01
chr3	33097008	235596	T	C	.	.	AF_ESP=8e-05;AF_EXAC=4e-05;AF_TGP=0.0002;ALLELEID=237277;CLNDN=not_provided;CLNDISDB=MedGen:CN517202;CLNHGVS=NC_000003.12:g.33097008T>C;CLNREVSTAT=criteria_provided,_single_submitter;CLNSIG=Uncertain_significance;CLNVC=single_nucleotide_variant;CLNVCSO=SO:0001483;GENEINFO=GLB1:2720|TMPPE:643853;MC=SO:0001623|5_prime_UTR_variant,SO:0001627|intron_variant;ORIGIN=1;RS=369627064;Pangolin=ENSG00000170266.16|-16:0.07|3:-0.12ENSG00000188167.9|-16:0.07|3:-0.12
chr3	33097010	92913	C	G	.	.	AF_EXAC=3e-05;ALLELEID=98820;CLNDN=GM1_gangliosidosis|not_provided;CLNDISDB=MONDO:MONDO:0018149,MedGen:C0085131,Orphanet:ORPHA354|MedGen:CN517202;CLNHGVS=NC_000003.12:g.33097010C>G;CLNREVSTAT=criteria_provided,_conflicting_interpretations;CLNSIG=Conflicting_interpretations_of_pathogenicity;CLNSIGCONF=Pathogenic(1),Uncertain_significance(1);CLNVC=single_nucleotide_variant;CLNVCSO=SO:0001483;CLNVI=Illumina_Clinical_Services_Laboratory,Illumina:1316527;GENEINFO=GLB1:2720|TMPPE:643853;MC=SO:0001575|splice_donor_variant,SO:0001623|5_prime_UTR_variant;ORIGIN=1;RS=398123358;Pangolin=ENSG00000170266.16|-18:0.42|1:-0.85ENSG00000188167.9|-18:0.42|1:-0.85
chr3	33097055	425289	G	C	.	.	AF_EXAC=0.00039;AF_TGP=0.0024;ALLELEID=413623;CLNDN=Infantile_GM1_gangliosidosis|Mucopolysaccharidosis,_MPS-IV-B|GM1_gangliosidosis|not_provided;CLNDISDB=MONDO:MONDO:0009260,MedGen:C0268271,OMIM:230500,Orphanet:ORPHA79255,SNOMED_CT:238026007|MONDO:MONDO:0009660,MedGen:C0086652,OMIM:253010,Orphanet:ORPHA309310,SNOMED_CT:238044004|MONDO:MONDO:0018149,MedGen:C0085131,Orphanet:ORPHA354|MedGen:CN517202;CLNHGVS=NC_000003.12:g.33097055G>C;CLNREVSTAT=criteria_provided,_conflicting_interpretations;CLNSIG=Conflicting_interpretations_of_pathogenicity;CLNSIGCONF=Likely_benign(1),Uncertain_significance(2);CLNVC=single_nucleotide_variant;CLNVCSO=SO:0001483;GENEINFO=GLB1:2720|TMPPE:643853;MC=SO:0001583|missense_variant,SO:0001623|5_prime_UTR_variant;ORIGIN=1;RS=77988381;Pangolin=ENSG00000170266.16|-44:0.01|16:-0.0ENSG00000188167.9|-44:0.01|16:-0.0
chr3	33097082	344796	G	T	.	.	AF_EXAC=7e-05;ALLELEID=290021;CLNDN=Mucopolysaccharidosis,_MPS-IV-B|GM1_gangliosidosis;CLNDISDB=MONDO:MONDO:0009660,MedGen:C0086652,OMIM:253010,Orphanet:ORPHA309310,SNOMED_CT:238044004|MONDO:MONDO:0018149,MedGen:C0085131,Orphanet:ORPHA354;CLNHGVS=NC_000003.12:g.33097082G>T;CLNREVSTAT=criteria_provided,_single_submitter;CLNSIG=Uncertain_significance;CLNVC=single_nucleotide_variant;CLNVCSO=SO:0001483;CLNVI=Illumina_Clinical_Services_Laboratory,Illumina:659569;GENEINFO=GLB1:2720|TMPPE:643853;MC=SO:0001583|missense_variant,SO:0001623|5_prime_UTR_variant;ORIGIN=1;RS=772539129;Pangolin=ENSG00000170266.16|22:0.0|-11:-0.0ENSG00000188167.9|22:0.0|-11:-0.0
chr3	33097102	900794	G	A	.	.	ALLELEID=888674;CLNDN=Mucopolysaccharidosis,_MPS-IV-B|GM1_gangliosidosis;CLNDISDB=MONDO:MONDO:0009660,MedGen:C0086652,OMIM:253010,Orphanet:ORPHA309310,SNOMED_CT:238044004|MONDO:MONDO:0018149,MedGen:C0085131,Orphanet:ORPHA354;CLNHGVS=NC_000003.12:g.33097102G>A;CLNREVSTAT=criteria_provided,_single_submitter;CLNSIG=Uncertain_significance;CLNVC=single_nucleotide_variant;CLNVCSO=SO:0001483;CLNVI=Illumina_Clinical_Services_Laboratory,Illumina:609846;GENEINFO=GLB1:2720|TMPPE:643853;MC=SO:0001623|5_prime_UTR_variant;ORIGIN=1;Pangolin=ENSG00000170266.16|2:0.0|0:-0.0ENSG00000188167.9|2:0.0|0:-0.0
chr3	33097110	344797	G	C	.	.	AF_ESP=0.00025;AF_EXAC=0.00043;AF_TGP=0.0002;ALLELEID=290780;CLNDN=Mucopolysaccharidosis,_MPS-IV-B|GM1_gangliosidosis;CLNDISDB=MONDO:MONDO:0009660,MedGen:C0086652,OMIM:253010,Orphanet:ORPHA309310,SNOMED_CT:238044004|MONDO:MONDO:0018149,MedGen:C0085131,Orphanet:ORPHA354;CLNHGVS=NC_000003.12:g.33097110G>C;CLNREVSTAT=criteria_provided,_single_submitter;CLNSIG=Uncertain_significance;CLNVC=single_nucleotide_variant;CLNVCSO=SO:0001483;CLNVI=Illumina_Clinical_Services_Laboratory,Illumina:440880;GENEINFO=GLB1:2720|TMPPE:643853;MC=SO:0001623|5_prime_UTR_variant;ORIGIN=1;RS=368944274;Pangolin=ENSG00000170266.16|-1:0.0|-6:-0.0ENSG00000188167.9|-1:0.0|-6:-0.0
chr3	33097120	344798	A	C	.	.	ALLELEID=294412;CLNDN=GM1_gangliosidosis|Morquio_syndrome;CLNDISDB=MONDO:MONDO:0018149,MedGen:C0085131,Orphanet:ORPHA354|MONDO:MONDO:0018938,MedGen:C0026707,Orphanet:ORPHA582,SNOMED_CT:378007;CLNHGVS=NC_000003.12:g.33097120A>C;CLNREVSTAT=criteria_provided,_single_submitter;CLNSIG=Uncertain_significance;CLNVC=single_nucleotide_variant;CLNVCSO=SO:0001483;CLNVI=Illumina_Clinical_Services_Laboratory,Illumina:139999;GENEINFO=GLB1:2720|TMPPE:643853;MC=SO:0001623|5_prime_UTR_variant;ORIGIN=1;RS=886058344;Pangolin=ENSG00000170266.16|-16:0.0|-16:-0.0ENSG00000188167.9|-16:0.0|-16:-0.0
chr3	33097133	902457	C	G	.	.	ALLELEID=888675;CLNDN=Mucopolysaccharidosis,_MPS-IV-B|GM1_gangliosidosis;CLNDISDB=MONDO:MONDO:0009660,MedGen:C0086652,OMIM:253010,Orphanet:ORPHA309310,SNOMED_CT:238044004|MONDO:MONDO:0018149,MedGen:C0085131,Orphanet:ORPHA354;CLNHGVS=NC_000003.12:g.33097133C>G;CLNREVSTAT=criteria_provided,_conflicting_interpretations;CLNSIG=Conflicting_interpretations_of_pathogenicity;CLNSIGCONF=Likely_benign(1),Uncertain_significance(1);CLNVC=single_nucleotide_variant;CLNVCSO=SO:0001483;CLNVI=Illumina_Clinical_Services_Laboratory,Illumina:879073;GENEINFO=GLB1:2720|TMPPE:643853;MC=SO:0001623|5_prime_UTR_variant;ORIGIN=1;Pangolin=ENSG00000170266.16|-29:0.0|26:-0.0ENSG00000188167.9|-29:0.0|26:-0.0
chr3	33097158	344800	G	A	.	.	AF_TGP=0.0002;ALLELEID=293951;CLNDN=GM1_gangliosidosis|Morquio_syndrome;CLNDISDB=MONDO:MONDO:0018149,MedGen:C0085131,Orphanet:ORPHA354|MONDO:MONDO:0018938,MedGen:C0026707,Orphanet:ORPHA582,SNOMED_CT:378007;CLNHGVS=NC_000003.12:g.33097158G>A;CLNREVSTAT=criteria_provided,_single_submitter;CLNSIG=Uncertain_significance;CLNVC=single_nucleotide_variant;CLNVCSO=SO:0001483;CLNVI=Illumina_Clinical_Services_Laboratory,Illumina:764394;GENEINFO=GLB1:2720;ORIGIN=1;RS=530326876;Pangolin=ENSG00000170266.16|1:0.0|-1:-0.0
chr3	33114043	344802	C	T	.	.	AF_TGP=0.0006;ALLELEID=294422;CLNDN=Osteogenesis_imperfecta_type_7|not_specified;CLNDISDB=MONDO:MONDO:0012536,MedGen:C1853162,OMIM:610682|MedGen:CN169374;CLNHGVS=NC_000003.12:g.33114043C>T;CLNREVSTAT=criteria_provided,_conflicting_interpretations;CLNSIG=Conflicting_interpretations_of_pathogenicity;CLNSIGCONF=Likely_benign(1),Uncertain_significance(1);CLNVC=single_nucleotide_variant;CLNVCSO=SO:0001483;CLNVI=Illumina_Clinical_Services_Laboratory,Illumina:210974;GENEINFO=CRTAP:10491;ORIGIN=1;RS=567359532;Pangolin=ENSG00000170275.15|41:0.0|-1:-0.0
chr3	33114090	903321	C	A	.	.	ALLELEID=888679;CLNDN=Osteogenesis_imperfecta_type_7;CLNDISDB=MONDO:MONDO:0012536,MedGen:C1853162,OMIM:610682;CLNHGVS=NC_000003.12:g.33114090C>A;CLNREVSTAT=criteria_provided,_multiple_submitters,_no_conflicts;CLNSIG=Uncertain_significance;CLNVC=single_nucleotide_variant;CLNVCSO=SO:0001483;CLNVI=Illumina_Clinical_Services_Laboratory,Illumina:624182;GENEINFO=CRTAP:10491;MC=SO:0001583|missense_variant;ORIGIN=1;Pangolin=ENSG00000170275.15|2:0.0|25:-0.0
chr3	33114097	289670	G	C	.	.	ALLELEID=273907;CLNDN=not_provided;CLNDISDB=MedGen:CN517202;CLNHGVS=NC_000003.12:g.33114097G>C;CLNREVSTAT=criteria_provided,_single_submitter;CLNSIG=Uncertain_significance;CLNVC=single_nucleotide_variant;CLNVCSO=SO:0001483;GENEINFO=CRTAP:10491;MC=SO:0001583|missense_variant;ORIGIN=1;RS=886044235;Pangolin=ENSG00000170275.15|18:0.0|-13:-0.0
chr3	33114115	937198	C	A	.	.	ALLELEID=931888;CLNDN=Osteogenesis_imperfecta_type_7;CLNDISDB=MONDO:MONDO:0012536,MedGen:C1853162,OMIM:610682;CLNHGVS=NC_000003.12:g.33114115C>A;CLNREVSTAT=criteria_provided,_single_submitter;CLNSIG=Uncertain_significance;CLNVC=single_nucleotide_variant;CLNVCSO=SO:0001483;GENEINFO=CRTAP:10491;MC=SO:0001583|missense_variant;ORIGIN=1;Pangolin=ENSG00000170275.15|0:0.0|33:-0.0
chr3	33114126	618047	G	A	.	.	AF_EXAC=0.00091;ALLELEID=609511;CLNDN=not_provided;CLNDISDB=MedGen:CN517202;CLNHGVS=NC_000003.12:g.33114126G>A;CLNREVSTAT=criteria_provided,_conflicting_interpretations;CLNSIG=Conflicting_interpretations_of_pathogenicity;CLNSIGCONF=Benign(1),Uncertain_significance(1);CLNVC=single_nucleotide_variant;CLNVCSO=SO:0001483;CLNVI=ARUP_Laboratories,_Molecular_Genetics_and_Genomics,ARUP_Laboratories:187116;GENEINFO=CRTAP:10491;MC=SO:0001583|missense_variant;ORIGIN=1;RS=200576259;Pangolin=ENSG00000170275.15|47:0.0|47:-0.0
chr3	33114139	1001536	T	G	.	.	ALLELEID=989481;CLNDN=Osteogenesis_imperfecta_type_7;CLNDISDB=MONDO:MONDO:0012536,MedGen:C1853162,OMIM:610682;CLNHGVS=NC_000003.12:g.33114139T>G;CLNREVSTAT=criteria_provided,_single_submitter;CLNSIG=Uncertain_significance;CLNVC=single_nucleotide_variant;CLNVCSO=SO:0001483;GENEINFO=CRTAP:10491;MC=SO:0001583|missense_variant;ORIGIN=1;Pangolin=ENSG00000170275.15|43:0.0|34:-0.0
chr3	33114145	903322	C	T	.	.	ALLELEID=888680;CLNDN=Osteogenesis_imperfecta_type_7;CLNDISDB=MONDO:MONDO:0012536,MedGen:C1853162,OMIM:610682;CLNHGVS=NC_000003.12:g.33114145C>T;CLNREVSTAT=criteria_provided,_single_submitter;CLNSIG=Uncertain_significance;CLNVC=single_nucleotide_variant;CLNVCSO=SO:0001483;CLNVI=Illumina_Clinical_Services_Laboratory,Illumina:283744;GENEINFO=CRTAP:10491;MC=SO:0001583|missense_variant;ORIGIN=1;Pangolin=ENSG00000170275.15|-30:0.0|28:-0.0
chr3	33114147	639694	G	A	.	.	AF_EXAC=2e-05;ALLELEID=631179;CLNDN=Osteogenesis_imperfecta_type_7;CLNDISDB=MONDO:MONDO:0012536,MedGen:C1853162,OMIM:610682;CLNHGVS=NC_000003.12:g.33114147G>A;CLNREVSTAT=criteria_provided,_multiple_submitters,_no_conflicts;CLNSIG=Uncertain_significance;CLNVC=single_nucleotide_variant;CLNVCSO=SO:0001483;CLNVI=Illumina_Clinical_Services_Laboratory,Illumina:883692;GENEINFO=CRTAP:10491;MC=SO:0001583|missense_variant;ORIGIN=1;RS=763727738;Pangolin=ENSG00000170275.15|26:0.01|35:-0.0
chr3	33114162	639500	G	C	.	.	AF_EXAC=0.00025;ALLELEID=631180;CLNDN=Osteogenesis_imperfecta_type_7;CLNDISDB=MONDO:MONDO:0012536,MedGen:C1853162,OMIM:610682;CLNHGVS=NC_000003.12:g.33114162G>C;CLNREVSTAT=criteria_provided,_single_submitter;CLNSIG=Uncertain_significance;CLNVC=single_nucleotide_variant;CLNVCSO=SO:0001483;GENEINFO=CRTAP:10491;MC=SO:0001583|missense_variant;ORIGIN=1;RS=766784647;Pangolin=ENSG00000170275.15|20:0.04|-47:-0.0
chr3	33114165	581625	C	A	.	.	ALLELEID=561384;CLNDN=Osteogenesis_imperfecta_type_7|not_provided;CLNDISDB=MONDO:MONDO:0012536,MedGen:C1853162,OMIM:610682|MedGen:CN517202;CLNHGVS=NC_000003.12:g.33114165C>A;CLNREVSTAT=criteria_provided,_multiple_submitters,_no_conflicts;CLNSIG=Uncertain_significance;CLNVC=single_nucleotide_variant;CLNVCSO=SO:0001483;GENEINFO=CRTAP:10491;MC=SO:0001583|missense_variant;ORIGIN=1;RS=553076085;Pangolin=ENSG00000170275.15|17:0.0|8:-0.03
chr3	33114165	534204	C	T	.	.	AF_TGP=0.0002;ALLELEID=519263;CLNDN=Osteogenesis_imperfecta_type_7;CLNDISDB=MONDO:MONDO:0012536,MedGen:C1853162,OMIM:610682;CLNHGVS=NC_000003.12:g.33114165C>T;CLNREVSTAT=criteria_provided,_single_submitter;CLNSIG=Uncertain_significance;CLNVC=single_nucleotide_variant;CLNVCSO=SO:0001483;GENEINFO=CRTAP:10491;MC=SO:0001583|missense_variant;ORIGIN=1;RS=553076085;Pangolin=ENSG00000170275.15|8:0.02|17:-0.0
chr3	33114167	840633	C	G	.	.	ALLELEID=827908;CLNDN=Osteogenesis_imperfecta_type_7;CLNDISDB=MONDO:MONDO:0012536,MedGen:C1853162,OMIM:610682;CLNHGVS=NC_000003.12:g.33114167C>G;CLNREVSTAT=criteria_provided,_single_submitter;CLNSIG=Uncertain_significance;CLNVC=single_nucleotide_variant;CLNVCSO=SO:0001483;GENEINFO=CRTAP:10491;MC=SO:0001819|synonymous_variant;ORIGIN=1;Pangolin=ENSG00000170275.15|-1:0.0|15:-0.01
chr3	33114169	644126	A	ACAGCTTCCG	.	.	ALLELEID=631181;CLNDN=Osteogenesis_imperfecta_type_7;CLNDISDB=MONDO:MONDO:0012536,MedGen:C1853162,OMIM:610682;CLNHGVS=NC_000003.12:g.33114178_33114186dup;CLNREVSTAT=criteria_provided,_single_submitter;CLNSIG=Uncertain_significance;CLNVC=Duplication;CLNVCSO=SO:1000035;CLNVI=Invitae:1817675;GENEINFO=CRTAP:10491;MC=SO:0001821|inframe_insertion;ORIGIN=1;RS=778741063;Pangolin=ENSG00000170275.15|4:0.04|22:-0.02
chr3	33114169	534207	A	G	.	.	AF_ESP=8e-05;AF_EXAC=1e-05;ALLELEID=519079;CLNDN=Osteogenesis_imperfecta_type_7;CLNDISDB=MONDO:MONDO:0012536,MedGen:C1853162,OMIM:610682;CLNHGVS=NC_000003.12:g.33114169A>G;CLNREVSTAT=criteria_provided,_single_submitter;CLNSIG=Uncertain_significance;CLNVC=single_nucleotide_variant;CLNVCSO=SO:0001483;GENEINFO=CRTAP:10491;MC=SO:0001583|missense_variant;ORIGIN=1;RS=372115693;Pangolin=ENSG00000170275.15|13:0.0|4:-0.0
chr3	33114178	951527	G	T	.	.	ALLELEID=923140;CLNDN=Osteogenesis_imperfecta_type_7;CLNDISDB=MONDO:MONDO:0012536,MedGen:C1853162,OMIM:610682;CLNHGVS=NC_000003.12:g.33114178G>T;CLNREVSTAT=criteria_provided,_single_submitter;CLNSIG=Uncertain_significance;CLNVC=single_nucleotide_variant;CLNVCSO=SO:0001483;GENEINFO=CRTAP:10491;MC=SO:0001583|missense_variant;ORIGIN=1;Pangolin=ENSG00000170275.15|20:0.0|-5:-0.01
chr3	33114181	344803	G	C	.	.	AF_EXAC=7e-05;ALLELEID=290031;CLNDN=Osteogenesis_imperfecta_type_7;CLNDISDB=MONDO:MONDO:0012536,MedGen:C1853162,OMIM:610682;CLNHGVS=NC_000003.12:g.33114181G>C;CLNREVSTAT=criteria_provided,_single_submitter;CLNSIG=Uncertain_significance;CLNVC=single_nucleotide_variant;CLNVCSO=SO:0001483;CLNVI=Illumina_Clinical_Services_Laboratory,Illumina:218106;GENEINFO=CRTAP:10491;MC=SO:0001583|missense_variant;ORIGIN=1;RS=573867257;Pangolin=ENSG00000170275.15|17:0.0|-8:-0.03
chr3	33114188	899713	A	G	.	.	ALLELEID=888681;CLNDN=Osteogenesis_imperfecta_type_7;CLNDISDB=MONDO:MONDO:0012536,MedGen:C1853162,OMIM:610682;CLNHGVS=NC_000003.12:g.33114188A>G;CLNREVSTAT=criteria_provided,_single_submitter;CLNSIG=Uncertain_significance;CLNVC=single_nucleotide_variant;CLNVCSO=SO:0001483;CLNVI=Illumina_Clinical_Services_Laboratory,Illumina:937984;GENEINFO=CRTAP:10491;MC=SO:0001819|synonymous_variant;ORIGIN=1;Pangolin=ENSG00000170275.15|-15:0.0|-6:-0.0
chr3	33114192	1014103	G	T	.	.	ALLELEID=1004686;CLNDN=Osteogenesis_imperfecta_type_7;CLNDISDB=MONDO:MONDO:0012536,MedGen:C1853162,OMIM:610682;CLNHGVS=NC_000003.12:g.33114192G>T;CLNREVSTAT=criteria_provided,_single_submitter;CLNSIG=Uncertain_significance;CLNVC=single_nucleotide_variant;CLNVCSO=SO:0001483;GENEINFO=CRTAP:10491;MC=SO:0001583|missense_variant;ORIGIN=1;Pangolin=ENSG00000170275.15|-19:0.02|-10:-0.0
chr3	33114202	1012090	T	C	.	.	ALLELEID=989482;CLNDN=Osteogenesis_imperfecta_type_7;CLNDISDB=MONDO:MONDO:0012536,MedGen:C1853162,OMIM:610682;CLNHGVS=NC_000003.12:g.33114202T>C;CLNREVSTAT=criteria_provided,_single_submitter;CLNSIG=Uncertain_significance;CLNVC=single_nucleotide_variant;CLNVCSO=SO:0001483;GENEINFO=CRTAP:10491;MC=SO:0001583|missense_variant;ORIGIN=1;Pangolin=ENSG00000170275.15|-20:0.0|-29:-0.0
chr3	33114208	534203	T	C	.	.	AF_EXAC=7e-05;ALLELEID=519255;CLNDN=Osteogenesis_imperfecta_type_7;CLNDISDB=MONDO:MONDO:0012536,MedGen:C1853162,OMIM:610682;CLNHGVS=NC_000003.12:g.33114208T>C;CLNREVSTAT=criteria_provided,_single_submitter;CLNSIG=Uncertain_significance;CLNVC=single_nucleotide_variant;CLNVCSO=SO:0001483;GENEINFO=CRTAP:10491;MC=SO:0001583|missense_variant;ORIGIN=1;RS=772784211;Pangolin=ENSG00000170275.15|-26:0.0|-35:-0.0
chr3	33114220	344804	A	G	.	.	ALLELEID=294441;CLNDN=Osteogenesis_imperfecta_type_7;CLNDISDB=MONDO:MONDO:0012536,MedGen:C1853162,OMIM:610682;CLNHGVS=NC_000003.12:g.33114220A>G;CLNREVSTAT=criteria_provided,_multiple_submitters,_no_conflicts;CLNSIG=Uncertain_significance;CLNVC=single_nucleotide_variant;CLNVCSO=SO:0001483;CLNVI=Illumina_Clinical_Services_Laboratory,Illumina:708835;GENEINFO=CRTAP:10491;MC=SO:0001583|missense_variant;ORIGIN=1;RS=768012717;Pangolin=ENSG00000170275.15|-2:0.0|-47:-0.01
chr3	33114223	648321	G	C	.	.	ALLELEID=631182;CLNDN=Osteogenesis_imperfecta_type_7;CLNDISDB=MONDO:MONDO:0012536,MedGen:C1853162,OMIM:610682;CLNHGVS=NC_000003.12:g.33114223G>C;CLNREVSTAT=criteria_provided,_single_submitter;CLNSIG=Uncertain_significance;CLNVC=single_nucleotide_variant;CLNVCSO=SO:0001483;GENEINFO=CRTAP:10491;MC=SO:0001583|missense_variant;ORIGIN=1;RS=1376339738;Pangolin=ENSG00000170275.15|-1:0.0|-50:-0.0
chr3	33114245	852993	C	G	.	.	ALLELEID=827909;CLNDN=Osteogenesis_imperfecta_type_7;CLNDISDB=MONDO:MONDO:0012536,MedGen:C1853162,OMIM:610682;CLNHGVS=NC_000003.12:g.33114245C>G;CLNREVSTAT=criteria_provided,_single_submitter;CLNSIG=Uncertain_significance;CLNVC=single_nucleotide_variant;CLNVCSO=SO:0001483;GENEINFO=CRTAP:10491;MC=SO:0001583|missense_variant;ORIGIN=1;Pangolin=ENSG00000170275.15|0:0.0|30:-0.0
chr3	33114247	845981	G	A	.	.	ALLELEID=827910;CLNDN=Osteogenesis_imperfecta_type_7;CLNDISDB=MONDO:MONDO:0012536,MedGen:C1853162,OMIM:610682;CLNHGVS=NC_000003.12:g.33114247G>A;CLNREVSTAT=criteria_provided,_single_submitter;CLNSIG=Uncertain_significance;CLNVC=single_nucleotide_variant;CLNVCSO=SO:0001483;GENEINFO=CRTAP:10491;MC=SO:0001583|missense_variant;ORIGIN=1;Pangolin=ENSG00000170275.15|-9:0.0|-9:-0.0
chr3	33114250	1034979	A	G	.	.	ALLELEID=1025208;CLNDN=Osteogenesis_imperfecta_type_7;CLNDISDB=MONDO:MONDO:0012536,MedGen:C1853162,OMIM:610682;CLNHGVS=NC_000003.12:g.33114250A>G;CLNREVSTAT=criteria_provided,_single_submitter;CLNSIG=Uncertain_significance;CLNVC=single_nucleotide_variant;CLNVCSO=SO:0001483;GENEINFO=CRTAP:10491;MC=SO:0001583|missense_variant;ORIGIN=1;Pangolin=ENSG00000170275.15|-12:0.0|25:-0.0
chr3	33114298	1050225	A	T	.	.	ALLELEID=1037352;CLNDN=not_provided;CLNDISDB=MedGen:CN517202;CLNHGVS=NC_000003.12:g.33114298A>T;CLNREVSTAT=no_assertion_criteria_provided;CLNSIG=Uncertain_significance;CLNVC=single_nucleotide_variant;CLNVCSO=SO:0001483;GENEINFO=CRTAP:10491;MC=SO:0001583|missense_variant;ORIGIN=0;Pangolin=ENSG00000170275.15|19:0.0|-23:-0.0
chr3	33114312	1038766	G	T	.	.	ALLELEID=1025209;CLNDN=Osteogenesis_imperfecta_type_7;CLNDISDB=MONDO:MONDO:0012536,MedGen:C1853162,OMIM:610682;CLNHGVS=NC_000003.12:g.33114312G>T;CLNREVSTAT=criteria_provided,_single_submitter;CLNSIG=Uncertain_significance;CLNVC=single_nucleotide_variant;CLNVCSO=SO:0001483;GENEINFO=CRTAP:10491;MC=SO:0001583|missense_variant;ORIGIN=1;Pangolin=ENSG00000170275.15|32:0.0|-25:-0.0
chr3	33114316	572411	G	A	.	.	AF_EXAC=0.0;ALLELEID=558882;CLNDN=Osteogenesis_imperfecta_type_7;CLNDISDB=MONDO:MONDO:0012536,MedGen:C1853162,OMIM:610682;CLNHGVS=NC_000003.12:g.33114316G>A;CLNREVSTAT=criteria_provided,_single_submitter;CLNSIG=Uncertain_significance;CLNVC=single_nucleotide_variant;CLNVCSO=SO:0001483;GENEINFO=CRTAP:10491;MC=SO:0001583|missense_variant;ORIGIN=1;RS=754916341;Pangolin=ENSG00000170275.15|28:0.0|1:-0.0
chr3	33114348	344805	G	C	.	.	ALLELEID=290040;CLNDN=Osteogenesis_imperfecta_type_7;CLNDISDB=MONDO:MONDO:0012536,MedGen:C1853162,OMIM:610682;CLNHGVS=NC_000003.12:g.33114348G>C;CLNREVSTAT=criteria_provided,_multiple_submitters,_no_conflicts;CLNSIG=Uncertain_significance;CLNVC=single_nucleotide_variant;CLNVCSO=SO:0001483;CLNVI=Illumina_Clinical_Services_Laboratory,Illumina:780797;GENEINFO=CRTAP:10491;MC=SO:0001583|missense_variant;ORIGIN=1;RS=886058345;Pangolin=ENSG00000170275.15|-4:0.0|-27:-0.0
chr3	33114359	344806	C	T	.	.	AF_EXAC=0.0;AF_TGP=0.0002;ALLELEID=290041;CLNDN=Osteogenesis_imperfecta_type_7;CLNDISDB=MONDO:MONDO:0012536,MedGen:C1853162,OMIM:610682;CLNHGVS=NC_000003.12:g.33114359C>T;CLNREVSTAT=criteria_provided,_single_submitter;CLNSIG=Uncertain_significance;CLNVC=single_nucleotide_variant;CLNVCSO=SO:0001483;CLNVI=Illumina_Clinical_Services_Laboratory,Illumina:546804;GENEINFO=CRTAP:10491;MC=SO:0001819|synonymous_variant;ORIGIN=1;RS=540998437;Pangolin=ENSG00000170275.15|24:0.0|-15:-0.0
chr3	33114366	439558	G	C	.	.	AF_EXAC=0.00016;AF_TGP=0.0008;ALLELEID=433463;CLNDN=Osteogenesis_imperfecta_type_7|not_specified;CLNDISDB=MONDO:MONDO:0012536,MedGen:C1853162,OMIM:610682|MedGen:CN169374;CLNHGVS=NC_000003.12:g.33114366G>C;CLNREVSTAT=criteria_provided,_multiple_submitters,_no_conflicts;CLNSIG=Uncertain_significance;CLNVC=single_nucleotide_variant;CLNVCSO=SO:0001483;CLNVI=ARUP_Laboratories,_Molecular_Genetics_and_Genomics,ARUP_Laboratories:144058;GENEINFO=CRTAP:10491;MC=SO:0001583|missense_variant;ORIGIN=1;RS=200243989;Pangolin=ENSG00000170275.15|17:0.0|-22:-0.0
chr3	33114421	850841	G	A	.	.	ALLELEID=827911;CLNDN=Osteogenesis_imperfecta_type_7;CLNDISDB=MONDO:MONDO:0012536,MedGen:C1853162,OMIM:610682;CLNHGVS=NC_000003.12:g.33114421G>A;CLNREVSTAT=criteria_provided,_single_submitter;CLNSIG=Uncertain_significance;CLNVC=single_nucleotide_variant;CLNVCSO=SO:0001483;GENEINFO=CRTAP:10491;MC=SO:0001583|missense_variant;ORIGIN=1;Pangolin=ENSG00000170275.15|-38:0.0|11:-0.0
chr3	33114430	811416	G	A	.	.	AF_EXAC=5e-05;ALLELEID=799322;CLNDN=Osteogenesis_imperfecta_type_7;CLNDISDB=MONDO:MONDO:0012536,MedGen:C1853162,OMIM:610682;CLNHGVS=NC_000003.12:g.33114430G>A;CLNREVSTAT=criteria_provided,_single_submitter;CLNSIG=Uncertain_significance;CLNVC=single_nucleotide_variant;CLNVCSO=SO:0001483;CLNVI=ARUP_Laboratories,_Molecular_Genetics_and_Genomics,ARUP_Laboratories:2305425;GENEINFO=CRTAP:10491;MC=SO:0001583|missense_variant;ORIGIN=1;RS=765234021;Pangolin=ENSG00000170275.15|2:0.0|-1:-0.0
chr3	33114445	568933	A	G	.	.	AF_EXAC=0.0003;ALLELEID=561386;CLNDN=Osteogenesis_imperfecta_type_7;CLNDISDB=MONDO:MONDO:0012536,MedGen:C1853162,OMIM:610682;CLNHGVS=NC_000003.12:g.33114445A>G;CLNREVSTAT=criteria_provided,_single_submitter;CLNSIG=Uncertain_significance;CLNVC=single_nucleotide_variant;CLNVCSO=SO:0001483;GENEINFO=CRTAP:10491;MC=SO:0001583|missense_variant;ORIGIN=1;RS=767456804;Pangolin=ENSG00000170275.15|1:0.0|43:-0.0
chr3	33114448	963497	A	G	.	.	ALLELEID=943478;CLNDN=Osteogenesis_imperfecta_type_7;CLNDISDB=MONDO:MONDO:0012536,MedGen:C1853162,OMIM:610682;CLNHGVS=NC_000003.12:g.33114448A>G;CLNREVSTAT=criteria_provided,_single_submitter;CLNSIG=Uncertain_significance;CLNVC=single_nucleotide_variant;CLNVCSO=SO:0001483;GENEINFO=CRTAP:10491;MC=SO:0001583|missense_variant;ORIGIN=1;Pangolin=ENSG00000170275.15|12:0.0|2:-0.0
chr3	33114450	999251	G	C	.	.	ALLELEID=989484;CLNDN=Osteogenesis_imperfecta_type_7;CLNDISDB=MONDO:MONDO:0012536,MedGen:C1853162,OMIM:610682;CLNHGVS=NC_000003.12:g.33114450G>C;CLNREVSTAT=criteria_provided,_single_submitter;CLNSIG=Uncertain_significance;CLNVC=single_nucleotide_variant;CLNVCSO=SO:0001483;GENEINFO=CRTAP:10491;MC=SO:0001583|missense_variant;ORIGIN=1;Pangolin=ENSG00000170275.15|38:0.0|0:-0.0
chr3	33114453	899714	C	T	.	.	ALLELEID=888682;CLNDN=Osteogenesis_imperfecta_type_7;CLNDISDB=MONDO:MONDO:0012536,MedGen:C1853162,OMIM:610682;CLNHGVS=NC_000003.12:g.33114453C>T;CLNREVSTAT=criteria_provided,_single_submitter;CLNSIG=Uncertain_significance;CLNVC=single_nucleotide_variant;CLNVCSO=SO:0001483;CLNVI=Illumina_Clinical_Services_Laboratory,Illumina:911793;GENEINFO=CRTAP:10491;MC=SO:0001819|synonymous_variant;ORIGIN=1;Pangolin=ENSG00000170275.15|18:0.0|35:-0.0
chr3	33114457	640162	C	A	.	.	ALLELEID=631185;CLNDN=Osteogenesis_imperfecta_type_7;CLNDISDB=MONDO:MONDO:0012536,MedGen:C1853162,OMIM:610682;CLNHGVS=NC_000003.12:g.33114457C>A;CLNREVSTAT=criteria_provided,_single_submitter;CLNSIG=Uncertain_significance;CLNVC=single_nucleotide_variant;CLNVCSO=SO:0001483;GENEINFO=CRTAP:10491;MC=SO:0001583|missense_variant;ORIGIN=1;RS=921862940;Pangolin=ENSG00000170275.15|31:0.0|3:-0.0
chr3	33114464	947335	C	G	.	.	ALLELEID=923141;CLNDN=Osteogenesis_imperfecta_type_7;CLNDISDB=MONDO:MONDO:0012536,MedGen:C1853162,OMIM:610682;CLNHGVS=NC_000003.12:g.33114464C>G;CLNREVSTAT=criteria_provided,_single_submitter;CLNSIG=Uncertain_significance;CLNVC=single_nucleotide_variant;CLNVCSO=SO:0001483;GENEINFO=CRTAP:10491;MC=SO:0001583|missense_variant;ORIGIN=1;Pangolin=ENSG00000170275.15|43:0.0|24:-0.0
chr3	33114465	643201	C	T	.	.	ALLELEID=631186;CLNDN=Osteogenesis_imperfecta_type_7;CLNDISDB=MONDO:MONDO:0012536,MedGen:C1853162,OMIM:610682;CLNHGVS=NC_000003.12:g.33114465C>T;CLNREVSTAT=criteria_provided,_single_submitter;CLNSIG=Uncertain_significance;CLNVC=single_nucleotide_variant;CLNVCSO=SO:0001483;GENEINFO=CRTAP:10491;MC=SO:0001583|missense_variant;ORIGIN=1;RS=969878155;Pangolin=ENSG00000170275.15|-5:0.0|23:-0.0
chr3	33114506	853961	G	T	.	.	ALLELEID=827912;CLNDN=Osteogenesis_imperfecta_type_7;CLNDISDB=MONDO:MONDO:0012536,MedGen:C1853162,OMIM:610682;CLNHGVS=NC_000003.12:g.33114506G>T;CLNREVSTAT=criteria_provided,_single_submitter;CLNSIG=Uncertain_significance;CLNVC=single_nucleotide_variant;CLNVCSO=SO:0001483;GENEINFO=CRTAP:10491;MC=SO:0001583|missense_variant;ORIGIN=1;Pangolin=ENSG00000170275.15|42:0.01|42:-0.01
chr3	33114523	344807	A	G	.	.	AF_EXAC=0.00134;AF_TGP=0.0004;ALLELEID=294456;CLNDN=Osteogenesis_imperfecta_type_7|not_provided;CLNDISDB=MONDO:MONDO:0012536,MedGen:C1853162,OMIM:610682|MedGen:CN517202;CLNHGVS=NC_000003.12:g.33114523A>G;CLNREVSTAT=criteria_provided,_multiple_submitters,_no_conflicts;CLNSIG=Uncertain_significance;CLNVC=single_nucleotide_variant;CLNVCSO=SO:0001483;CLNVI=Illumina_Clinical_Services_Laboratory,Illumina:625278;GENEINFO=CRTAP:10491;MC=SO:0001583|missense_variant;ORIGIN=1;RS=201564256;Pangolin=ENSG00000170275.15|0:0.0|25:-0.02
chr3	33114528	429858	C	G	.	.	AF_TGP=0.0002;ALLELEID=421433;CLNDN=Osteogenesis_imperfecta_type_7|not_provided;CLNDISDB=MONDO:MONDO:0012536,MedGen:C1853162,OMIM:610682|MedGen:CN517202;CLNHGVS=NC_000003.12:g.33114528C>G;CLNREVSTAT=criteria_provided,_multiple_submitters,_no_conflicts;CLNSIG=Uncertain_significance;CLNVC=single_nucleotide_variant;CLNVCSO=SO:0001483;CLNVI=ARUP_Laboratories,_Molecular_Genetics_and_Genomics,ARUP_Laboratories:832451|Illumina_Clinical_Services_Laboratory,Illumina:164451;GENEINFO=CRTAP:10491;MC=SO:0001583|missense_variant;ORIGIN=1;RS=202118861;Pangolin=ENSG00000170275.15|-5:0.01|20:-0.0
chr3	33114529	1018351	T	G	.	.	ALLELEID=1004687;CLNDN=Osteogenesis_imperfecta_type_7;CLNDISDB=MONDO:MONDO:0012536,MedGen:C1853162,OMIM:610682;CLNHGVS=NC_000003.12:g.33114529T>G;CLNREVSTAT=criteria_provided,_single_submitter;CLNSIG=Uncertain_significance;CLNVC=single_nucleotide_variant;CLNVCSO=SO:0001483;GENEINFO=CRTAP:10491;MC=SO:0001583|missense_variant;ORIGIN=1;Pangolin=ENSG00000170275.15|19:0.0|19:-0.01
chr3	33114536	969457	C	G	.	.	ALLELEID=953437;CLNDN=Osteogenesis_imperfecta_type_7;CLNDISDB=MONDO:MONDO:0012536,MedGen:C1853162,OMIM:610682;CLNHGVS=NC_000003.12:g.33114536C>G;CLNREVSTAT=criteria_provided,_single_submitter;CLNSIG=Uncertain_significance;CLNVC=single_nucleotide_variant;CLNVCSO=SO:0001483;GENEINFO=CRTAP:10491;MC=SO:0001583|missense_variant;ORIGIN=1;Pangolin=ENSG00000170275.15|16:0.0|12:-0.01
chr3	33114550	847469	C	T	.	.	ALLELEID=851333;CLNDN=Osteogenesis_imperfecta_type_7;CLNDISDB=MONDO:MONDO:0012536,MedGen:C1853162,OMIM:610682;CLNHGVS=NC_000003.12:g.33114550C>T;CLNREVSTAT=criteria_provided,_single_submitter;CLNSIG=Uncertain_significance;CLNVC=single_nucleotide_variant;CLNVCSO=SO:0001483;GENEINFO=CRTAP:10491;MC=SO:0001575|splice_donor_variant;ORIGIN=1;Pangolin=ENSG00000170275.15|-2:0.08|2:-0.0
chr3	33114552	1024819	A	G	.	.	ALLELEID=1004688;CLNDN=Osteogenesis_imperfecta_type_7;CLNDISDB=MONDO:MONDO:0012536,MedGen:C1853162,OMIM:610682;CLNHGVS=NC_000003.12:g.33114552A>G;CLNREVSTAT=criteria_provided,_single_submitter;CLNSIG=Uncertain_significance;CLNVC=single_nucleotide_variant;CLNVCSO=SO:0001483;GENEINFO=CRTAP:10491;MC=SO:0001627|intron_variant;ORIGIN=1;Pangolin=ENSG00000170275.15|0:0.45|-4:-0.28
chr3	33114556	982712	C	G	.	.	ALLELEID=970766;CLNDN=Osteogenesis_imperfecta_type_7;CLNDISDB=MONDO:MONDO:0012536,MedGen:C1853162,OMIM:610682;CLNHGVS=NC_000003.12:g.33114556C>G;CLNREVSTAT=criteria_provided,_single_submitter;CLNSIG=Uncertain_significance;CLNVC=single_nucleotide_variant;CLNVCSO=SO:0001483;CLNVI=Institute_of_Human_Genetics,_University_of_Leipzig_Medical_Center:CV_varv_850;GENEINFO=CRTAP:10491;MC=SO:0001627|intron_variant;ORIGIN=0;Pangolin=ENSG00000170275.15|-8:0.01|-4:-0.0
chr3	33120371	1007027	G	A	.	.	ALLELEID=989485;CLNDN=Osteogenesis_imperfecta_type_7;CLNDISDB=MONDO:MONDO:0012536,MedGen:C1853162,OMIM:610682;CLNHGVS=NC_000003.12:g.33120371G>A;CLNREVSTAT=criteria_provided,_single_submitter;CLNSIG=Uncertain_significance;CLNVC=single_nucleotide_variant;CLNVCSO=SO:0001483;GENEINFO=CRTAP:10491;MC=SO:0001583|missense_variant;ORIGIN=1;Pangolin=ENSG00000170275.15|24:0.0|-27:-0.02
chr3	33120389	972354	C	G	.	.	ALLELEID=953438;CLNDN=Osteogenesis_imperfecta_type_7;CLNDISDB=MONDO:MONDO:0012536,MedGen:C1853162,OMIM:610682;CLNHGVS=NC_000003.12:g.33120389C>G;CLNREVSTAT=criteria_provided,_single_submitter;CLNSIG=Uncertain_significance;CLNVC=single_nucleotide_variant;CLNVCSO=SO:0001483;GENEINFO=CRTAP:10491;MC=SO:0001583|missense_variant;ORIGIN=1;Pangolin=ENSG00000170275.15|1:0.01|-45:-0.01
chr3	33120400	900859	T	G	.	.	ALLELEID=888683;CLNDN=Osteogenesis_imperfecta_type_7;CLNDISDB=MONDO:MONDO:0012536,MedGen:C1853162,OMIM:610682;CLNHGVS=NC_000003.12:g.33120400T>G;CLNREVSTAT=criteria_provided,_single_submitter;CLNSIG=Uncertain_significance;CLNVC=single_nucleotide_variant;CLNVCSO=SO:0001483;CLNVI=Illumina_Clinical_Services_Laboratory,Illumina:1647390;GENEINFO=CRTAP:10491;MC=SO:0001819|synonymous_variant;ORIGIN=1;Pangolin=ENSG00000170275.15|-5:0.0|-5:-0.0
chr3	33120406	900860	C	G	.	.	ALLELEID=888684;CLNDN=Osteogenesis_imperfecta_type_7;CLNDISDB=MONDO:MONDO:0012536,MedGen:C1853162,OMIM:610682;CLNHGVS=NC_000003.12:g.33120406C>G;CLNREVSTAT=criteria_provided,_single_submitter;CLNSIG=Uncertain_significance;CLNVC=single_nucleotide_variant;CLNVCSO=SO:0001483;CLNVI=Illumina_Clinical_Services_Laboratory,Illumina:664419;GENEINFO=CRTAP:10491;MC=SO:0001583|missense_variant;ORIGIN=1;Pangolin=ENSG00000170275.15|-11:0.0|-11:-0.0
chr3	33120407	665607	G	A	.	.	ALLELEID=631187;CLNDN=Osteogenesis_imperfecta_type_7;CLNDISDB=MONDO:MONDO:0012536,MedGen:C1853162,OMIM:610682;CLNHGVS=NC_000003.12:g.33120407G>A;CLNREVSTAT=criteria_provided,_single_submitter;CLNSIG=Uncertain_significance;CLNVC=single_nucleotide_variant;CLNVCSO=SO:0001483;GENEINFO=CRTAP:10491;MC=SO:0001583|missense_variant;ORIGIN=1;RS=953081958;Pangolin=ENSG00000170275.15|-25:0.0|-12:-0.0
chr3	33120455	344808	G	A	.	.	AF_EXAC=0.00013;AF_TGP=0.0002;ALLELEID=290048;CLNDN=Osteogenesis_imperfecta_type_7|not_provided;CLNDISDB=MONDO:MONDO:0012536,MedGen:C1853162,OMIM:610682|MedGen:CN517202;CLNHGVS=NC_000003.12:g.33120455G>A;CLNREVSTAT=criteria_provided,_multiple_submitters,_no_conflicts;CLNSIG=Uncertain_significance;CLNVC=single_nucleotide_variant;CLNVCSO=SO:0001483;CLNVI=Illumina_Clinical_Services_Laboratory,Illumina:596328;GENEINFO=CRTAP:10491;MC=SO:0001583|missense_variant;ORIGIN=1;RS=201267683;Pangolin=ENSG00000170275.15|28:0.0|38:-0.01
chr3	33120474	1009337	T	G	.	.	ALLELEID=989486;CLNDN=Osteogenesis_imperfecta_type_7;CLNDISDB=MONDO:MONDO:0012536,MedGen:C1853162,OMIM:610682;CLNHGVS=NC_000003.12:g.33120474T>G;CLNREVSTAT=criteria_provided,_single_submitter;CLNSIG=Uncertain_significance;CLNVC=single_nucleotide_variant;CLNVCSO=SO:0001483;GENEINFO=CRTAP:10491;MC=SO:0001583|missense_variant;ORIGIN=1;Pangolin=ENSG00000170275.15|19:0.01|-2:-0.0
chr3	33124405	640677	C	G	.	.	AF_EXAC=1e-05;ALLELEID=651080;CLNDN=Osteogenesis_imperfecta_type_7;CLNDISDB=MONDO:MONDO:0012536,MedGen:C1853162,OMIM:610682;CLNHGVS=NC_000003.12:g.33124405C>G;CLNREVSTAT=criteria_provided,_single_submitter;CLNSIG=Uncertain_significance;CLNVC=single_nucleotide_variant;CLNVCSO=SO:0001483;GENEINFO=CRTAP:10491;ORIGIN=1;RS=563594799;Pangolin=ENSG00000170275.15|-30:0.77|3:-0.9
chr3	33124420	344809	C	T	.	.	AF_ESP=8e-05;AF_EXAC=2e-05;AF_TGP=0.0002;ALLELEID=293952;CLNDN=Osteogenesis_imperfecta_type_7;CLNDISDB=MONDO:MONDO:0012536,MedGen:C1853162,OMIM:610682;CLNHGVS=NC_000003.12:g.33124420C>T;CLNREVSTAT=criteria_provided,_conflicting_interpretations;CLNSIG=Conflicting_interpretations_of_pathogenicity;CLNSIGCONF=Likely_pathogenic(1),Pathogenic(1),Uncertain_significance(1);CLNVC=single_nucleotide_variant;CLNVCSO=SO:0001483;CLNVI=Illumina_Clinical_Services_Laboratory,Illumina:679137;GENEINFO=CRTAP:10491;MC=SO:0001587|nonsense;ORIGIN=1;RS=137853944;Pangolin=ENSG00000170275.15|7:0.0|-12:-0.08
chr3	33124429	649807	C	T	.	.	AF_ESP=8e-05;AF_EXAC=1e-05;ALLELEID=631188;CLNDN=Osteogenesis_imperfecta_type_7;CLNDISDB=MONDO:MONDO:0012536,MedGen:C1853162,OMIM:610682;CLNHGVS=NC_000003.12:g.33124429C>T;CLNREVSTAT=criteria_provided,_single_submitter;CLNSIG=Uncertain_significance;CLNVC=single_nucleotide_variant;CLNVCSO=SO:0001483;GENEINFO=CRTAP:10491;MC=SO:0001583|missense_variant;ORIGIN=1;RS=149281572;Pangolin=ENSG00000170275.15|-2:0.0|-21:-0.02
chr3	33124430	836636	G	A	.	.	ALLELEID=827913;CLNDN=Osteogenesis_imperfecta_type_7;CLNDISDB=MONDO:MONDO:0012536,MedGen:C1853162,OMIM:610682;CLNHGVS=NC_000003.12:g.33124430G>A;CLNREVSTAT=criteria_provided,_single_submitter;CLNSIG=Uncertain_significance;CLNVC=single_nucleotide_variant;CLNVCSO=SO:0001483;GENEINFO=CRTAP:10491;MC=SO:0001583|missense_variant;ORIGIN=1;Pangolin=ENSG00000170275.15|-22:0.0|-22:-0.01
chr3	33124440	465813	C	T	.	.	AF_ESP=0.00015;AF_EXAC=0.00019;AF_TGP=0.0002;ALLELEID=452075;CLNDN=Osteogenesis_imperfecta_type_7|not_specified;CLNDISDB=MONDO:MONDO:0012536,MedGen:C1853162,OMIM:610682|MedGen:CN169374;CLNHGVS=NC_000003.12:g.33124440C>T;CLNREVSTAT=criteria_provided,_conflicting_interpretations;CLNSIG=Conflicting_interpretations_of_pathogenicity;CLNSIGCONF=Likely_benign(2),Uncertain_significance(1);CLNVC=single_nucleotide_variant;CLNVCSO=SO:0001483;CLNVI=Illumina_Clinical_Services_Laboratory,Illumina:922851;GENEINFO=CRTAP:10491;MC=SO:0001819|synonymous_variant;ORIGIN=1;RS=144486582;Pangolin=ENSG00000170275.15|29:0.0|-32:-0.01
chr3	33124441	465814	G	A	.	.	AF_ESP=0.00038;ALLELEID=452331;CLNDN=Osteogenesis_imperfecta_type_7;CLNDISDB=MONDO:MONDO:0012536,MedGen:C1853162,OMIM:610682;CLNHGVS=NC_000003.12:g.33124441G>A;CLNREVSTAT=criteria_provided,_conflicting_interpretations;CLNSIG=Conflicting_interpretations_of_pathogenicity;CLNSIGCONF=Likely_benign(1),Uncertain_significance(1);CLNVC=single_nucleotide_variant;CLNVCSO=SO:0001483;CLNVI=ARUP_Laboratories,_Molecular_Genetics_and_Genomics,ARUP_Laboratories:2371563;GENEINFO=CRTAP:10491;MC=SO:0001583|missense_variant;ORIGIN=1;RS=145048208;Pangolin=ENSG00000170275.15|-33:0.01|0:-0.01
chr3	33124463	1042604	T	A	.	.	ALLELEID=1025210;CLNDN=Osteogenesis_imperfecta_type_7;CLNDISDB=MONDO:MONDO:0012536,MedGen:C1853162,OMIM:610682;CLNHGVS=NC_000003.12:g.33124463T>A;CLNREVSTAT=criteria_provided,_single_submitter;CLNSIG=Uncertain_significance;CLNVC=single_nucleotide_variant;CLNVCSO=SO:0001483;GENEINFO=CRTAP:10491;MC=SO:0001583|missense_variant;ORIGIN=1;Pangolin=ENSG00000170275.15|-22:0.0|-22:-0.0
chr3	33124489	903391	G	A	.	.	ALLELEID=888685;CLNDN=Osteogenesis_imperfecta_type_7;CLNDISDB=MONDO:MONDO:0012536,MedGen:C1853162,OMIM:610682;CLNHGVS=NC_000003.12:g.33124489G>A;CLNREVSTAT=criteria_provided,_single_submitter;CLNSIG=Uncertain_significance;CLNVC=single_nucleotide_variant;CLNVCSO=SO:0001483;CLNVI=Illumina_Clinical_Services_Laboratory,Illumina:1666436;GENEINFO=CRTAP:10491;MC=SO:0001583|missense_variant;ORIGIN=1;Pangolin=ENSG00000170275.15|-48:0.0|-20:-0.0
chr3	33124510	666050	G	A	.	.	AF_ESP=8e-05;AF_EXAC=1e-05;ALLELEID=631189;CLNDN=Osteogenesis_imperfecta_type_7;CLNDISDB=MONDO:MONDO:0012536,MedGen:C1853162,OMIM:610682;CLNHGVS=NC_000003.12:g.33124510G>A;CLNREVSTAT=criteria_provided,_single_submitter;CLNSIG=Uncertain_significance;CLNVC=single_nucleotide_variant;CLNVCSO=SO:0001483;GENEINFO=CRTAP:10491;MC=SO:0001583|missense_variant;ORIGIN=1;RS=147836108;Pangolin=ENSG00000170275.15|1:0.0|13:-0.0
chr3	33124518	284911	C	T	.	.	AF_ESP=0.00138;AF_EXAC=0.00222;AF_TGP=0.0006;ALLELEID=269148;CLNDN=Osteogenesis_imperfecta_type_7|not_specified;CLNDISDB=MONDO:MONDO:0012536,MedGen:C1853162,OMIM:610682|MedGen:CN169374;CLNHGVS=NC_000003.12:g.33124518C>T;CLNREVSTAT=criteria_provided,_conflicting_interpretations;CLNSIG=Conflicting_interpretations_of_pathogenicity;CLNSIGCONF=Benign(1),Likely_benign(2),Uncertain_significance(1);CLNVC=single_nucleotide_variant;CLNVCSO=SO:0001483;CLNVI=Illumina_Clinical_Services_Laboratory,Illumina:133715;GENEINFO=CRTAP:10491;MC=SO:0001819|synonymous_variant;ORIGIN=1;RS=149119710;Pangolin=ENSG00000170275.15|5:0.0|-49:-0.0
chr3	33124519	618589	G	C	.	.	ALLELEID=609512;CLNDN=not_provided;CLNDISDB=MedGen:CN517202;CLNHGVS=NC_000003.12:g.33124519G>C;CLNREVSTAT=criteria_provided,_single_submitter;CLNSIG=Uncertain_significance;CLNVC=single_nucleotide_variant;CLNVCSO=SO:0001483;CLNVI=ARUP_Laboratories,_Molecular_Genetics_and_Genomics,ARUP_Laboratories:180019;GENEINFO=CRTAP:10491;MC=SO:0001583|missense_variant;ORIGIN=1;RS=145644749;Pangolin=ENSG00000170275.15|48:0.0|4:-0.0
chr3	33124537	534206	A	G	.	.	ALLELEID=519257;CLNDN=Osteogenesis_imperfecta_type_7;CLNDISDB=MONDO:MONDO:0012536,MedGen:C1853162,OMIM:610682;CLNHGVS=NC_000003.12:g.33124537A>G;CLNREVSTAT=criteria_provided,_single_submitter;CLNSIG=Uncertain_significance;CLNVC=single_nucleotide_variant;CLNVCSO=SO:0001483;GENEINFO=CRTAP:10491;MC=SO:0001583|missense_variant;ORIGIN=1;RS=1351893746;Pangolin=ENSG00000170275.15|42:0.01|49:-0.0
chr3	33124542	344810	G	C	.	.	ALLELEID=290050;CLNDN=Osteogenesis_imperfecta_type_7;CLNDISDB=MONDO:MONDO:0012536,MedGen:C1853162,OMIM:610682;CLNHGVS=NC_000003.12:g.33124542G>C;CLNREVSTAT=criteria_provided,_multiple_submitters,_no_conflicts;CLNSIG=Uncertain_significance;CLNVC=single_nucleotide_variant;CLNVCSO=SO:0001483;CLNVI=Illumina_Clinical_Services_Laboratory,Illumina:453013;GENEINFO=CRTAP:10491;MC=SO:0001583|missense_variant;ORIGIN=1;RS=116519163;Pangolin=ENSG00000170275.15|44:0.01|25:-0.0
chr3	33124546	640796	A	G	.	.	AF_EXAC=2e-05;ALLELEID=631190;CLNDN=Osteogenesis_imperfecta_type_7;CLNDISDB=MONDO:MONDO:0012536,MedGen:C1853162,OMIM:610682;CLNHGVS=NC_000003.12:g.33124546A>G;CLNREVSTAT=criteria_provided,_single_submitter;CLNSIG=Uncertain_significance;CLNVC=single_nucleotide_variant;CLNVCSO=SO:0001483;GENEINFO=CRTAP:10491;MC=SO:0001583|missense_variant;ORIGIN=1;RS=756183963;Pangolin=ENSG00000170275.15|33:0.01|40:-0.0
chr3	33124547	1030103	A	G	.	.	ALLELEID=1016238;CLNDN=Osteogenesis_imperfecta_type_7;CLNDISDB=MONDO:MONDO:0012536,MedGen:C1853162,OMIM:610682;CLNHGVS=NC_000003.12:g.33124547A>G;CLNREVSTAT=criteria_provided,_single_submitter;CLNSIG=Uncertain_significance;CLNVC=single_nucleotide_variant;CLNVCSO=SO:0001483;GENEINFO=CRTAP:10491;MC=SO:0001583|missense_variant;ORIGIN=0;Pangolin=ENSG00000170275.15|36:0.0|32:-0.02
chr3	33124553	344811	T	G	.	.	AF_ESP=8e-05;AF_EXAC=1e-05;ALLELEID=290783;CLNDN=Osteogenesis_imperfecta_type_7;CLNDISDB=MONDO:MONDO:0012536,MedGen:C1853162,OMIM:610682;CLNHGVS=NC_000003.12:g.33124553T>G;CLNREVSTAT=criteria_provided,_single_submitter;CLNSIG=Uncertain_significance;CLNVC=single_nucleotide_variant;CLNVCSO=SO:0001483;CLNVI=Illumina_Clinical_Services_Laboratory,Illumina:656065;GENEINFO=CRTAP:10491;MC=SO:0001583|missense_variant;ORIGIN=1;RS=139099707;Pangolin=ENSG00000170275.15|33:0.01|26:-0.0
chr3	33130011	534205	C	T	.	.	AF_ESP=0.00023;AF_EXAC=9e-05;ALLELEID=519102;CLNDN=Osteogenesis_imperfecta_type_7|not_provided;CLNDISDB=MONDO:MONDO:0012536,MedGen:C1853162,OMIM:610682|MedGen:CN517202;CLNHGVS=NC_000003.12:g.33130011C>T;CLNREVSTAT=criteria_provided,_multiple_submitters,_no_conflicts;CLNSIG=Uncertain_significance;CLNVC=single_nucleotide_variant;CLNVCSO=SO:0001483;GENEINFO=CRTAP:10491;MC=SO:0001583|missense_variant;ORIGIN=1;RS=147140948;Pangolin=ENSG00000170275.15|-26:0.0|24:-0.0
chr3	33130034	963717	A	G	.	.	ALLELEID=943479;CLNDN=Osteogenesis_imperfecta_type_7;CLNDISDB=MONDO:MONDO:0012536,MedGen:C1853162,OMIM:610682;CLNHGVS=NC_000003.12:g.33130034A>G;CLNREVSTAT=criteria_provided,_single_submitter;CLNSIG=Uncertain_significance;CLNVC=single_nucleotide_variant;CLNVCSO=SO:0001483;GENEINFO=CRTAP:10491;MC=SO:0001583|missense_variant;ORIGIN=1;Pangolin=ENSG00000170275.15|33:0.01|1:-0.0
chr3	33130045	1023750	CTTGCAG	C	.	.	ALLELEID=1004689;CLNDN=Osteogenesis_imperfecta_type_7;CLNDISDB=MONDO:MONDO:0012536,MedGen:C1853162,OMIM:610682;CLNHGVS=NC_000003.12:g.33130048_33130053del;CLNREVSTAT=criteria_provided,_single_submitter;CLNSIG=Uncertain_significance;CLNVC=Deletion;CLNVCSO=SO:0000159;CLNVI=Invitae:4435822;GENEINFO=CRTAP:10491;MC=SO:0001822|inframe_deletion;ORIGIN=1;Pangolin=ENSG00000170275.15|-10:0.0|20:-0.0
chr3	33130049	944238	C	A	.	.	ALLELEID=923142;CLNDN=Osteogenesis_imperfecta_type_7;CLNDISDB=MONDO:MONDO:0012536,MedGen:C1853162,OMIM:610682;CLNHGVS=NC_000003.12:g.33130049C>A;CLNREVSTAT=criteria_provided,_single_submitter;CLNSIG=Uncertain_significance;CLNVC=single_nucleotide_variant;CLNVCSO=SO:0001483;GENEINFO=CRTAP:10491;MC=SO:0001583|missense_variant;ORIGIN=1;Pangolin=ENSG00000170275.15|18:0.01|16:-0.0
chr3	33132560	847714	G	A	.	.	ALLELEID=827914;CLNDN=Osteogenesis_imperfecta_type_7;CLNDISDB=MONDO:MONDO:0012536,MedGen:C1853162,OMIM:610682;CLNHGVS=NC_000003.12:g.33132560G>A;CLNREVSTAT=criteria_provided,_single_submitter;CLNSIG=Uncertain_significance;CLNVC=single_nucleotide_variant;CLNVCSO=SO:0001483;GENEINFO=CRTAP:10491;MC=SO:0001583|missense_variant;ORIGIN=1;Pangolin=ENSG00000170275.15|-5:0.0|0:-0.0
chr3	33132562	344812	C	T	.	.	ALLELEID=290053;CLNDN=Osteogenesis_imperfecta_type_7;CLNDISDB=MONDO:MONDO:0012536,MedGen:C1853162,OMIM:610682;CLNHGVS=NC_000003.12:g.33132562C>T;CLNREVSTAT=criteria_provided,_single_submitter;CLNSIG=Uncertain_significance;CLNVC=single_nucleotide_variant;CLNVCSO=SO:0001483;CLNVI=Illumina_Clinical_Services_Laboratory,Illumina:210978;GENEINFO=CRTAP:10491;MC=SO:0001819|synonymous_variant;ORIGIN=1;RS=762039541;Pangolin=ENSG00000170275.15|-7:0.0|1:-0.0
chr3	33132585	943938	C	T	.	.	ALLELEID=923143;CLNDN=Osteogenesis_imperfecta_type_7;CLNDISDB=MONDO:MONDO:0012536,MedGen:C1853162,OMIM:610682;CLNHGVS=NC_000003.12:g.33132585C>T;CLNREVSTAT=criteria_provided,_single_submitter;CLNSIG=Uncertain_significance;CLNVC=single_nucleotide_variant;CLNVCSO=SO:0001483;GENEINFO=CRTAP:10491;MC=SO:0001583|missense_variant;ORIGIN=1;Pangolin=ENSG00000170275.15|26:0.0|-30:-0.0
chr3	33132608	903392	C	G	.	.	ALLELEID=888686;CLNDN=Osteogenesis_imperfecta_type_7;CLNDISDB=MONDO:MONDO:0012536,MedGen:C1853162,OMIM:610682;CLNHGVS=NC_000003.12:g.33132608C>G;CLNREVSTAT=criteria_provided,_single_submitter;CLNSIG=Uncertain_significance;CLNVC=single_nucleotide_variant;CLNVCSO=SO:0001483;CLNVI=Illumina_Clinical_Services_Laboratory,Illumina:908267;GENEINFO=CRTAP:10491;MC=SO:0001583|missense_variant;ORIGIN=1;Pangolin=ENSG00000170275.15|12:0.0|3:-0.0
chr3	33132618	998632	A	G	.	.	ALLELEID=989487;CLNDN=Osteogenesis_imperfecta_type_7;CLNDISDB=MONDO:MONDO:0012536,MedGen:C1853162,OMIM:610682;CLNHGVS=NC_000003.12:g.33132618A>G;CLNREVSTAT=criteria_provided,_single_submitter;CLNSIG=Uncertain_significance;CLNVC=single_nucleotide_variant;CLNVCSO=SO:0001483;GENEINFO=CRTAP:10491;MC=SO:0001583|missense_variant;ORIGIN=1;Pangolin=ENSG00000170275.15|-7:0.0|1:-0.0
chr3	33132620	930788	G	A	.	.	ALLELEID=918828;CLNDN=Osteogenesis_imperfecta_type_7;CLNDISDB=MONDO:MONDO:0012536,MedGen:C1853162,OMIM:610682;CLNHGVS=NC_000003.12:g.33132620G>A;CLNREVSTAT=criteria_provided,_single_submitter;CLNSIG=Uncertain_significance;CLNVC=single_nucleotide_variant;CLNVCSO=SO:0001483;GENEINFO=CRTAP:10491;MC=SO:0001583|missense_variant;ORIGIN=0;Pangolin=ENSG00000170275.15|-9:0.0|-1:-0.0
chr3	33132654	344813	A	G	.	.	AF_EXAC=1e-05;ALLELEID=290784;CLNDN=Osteogenesis_imperfecta_type_7;CLNDISDB=MONDO:MONDO:0012536,MedGen:C1853162,OMIM:610682;CLNHGVS=NC_000003.12:g.33132654A>G;CLNREVSTAT=criteria_provided,_single_submitter;CLNSIG=Uncertain_significance;CLNVC=single_nucleotide_variant;CLNVCSO=SO:0001483;CLNVI=Illumina_Clinical_Services_Laboratory,Illumina:546806;GENEINFO=CRTAP:10491;MC=SO:0001583|missense_variant;ORIGIN=1;RS=781545232;Pangolin=ENSG00000170275.15|46:0.0|-35:-0.0
chr3	33132671	439559	C	T	.	.	AF_ESP=0.00277;AF_EXAC=0.0018;AF_TGP=0.0028;ALLELEID=433464;CLNDN=Osteogenesis_imperfecta_type_7|not_specified|not_provided;CLNDISDB=MONDO:MONDO:0012536,MedGen:C1853162,OMIM:610682|MedGen:CN169374|MedGen:CN517202;CLNHGVS=NC_000003.12:g.33132671C>T;CLNREVSTAT=criteria_provided,_conflicting_interpretations;CLNSIG=Conflicting_interpretations_of_pathogenicity;CLNSIGCONF=Likely_benign(2),Uncertain_significance(3);CLNVC=single_nucleotide_variant;CLNVCSO=SO:0001483;CLNVI=ARUP_Laboratories,_Molecular_Genetics_and_Genomics,ARUP_Laboratories:148800|Illumina_Clinical_Services_Laboratory,Illumina:156099;GENEINFO=CRTAP:10491;MC=SO:0001583|missense_variant;ORIGIN=1;RS=115198029;Pangolin=ENSG00000170275.15|29:0.0|27:-0.0
chr3	33132711	344814	T	C	.	.	AF_EXAC=6e-05;ALLELEID=293953;CLNDN=Osteogenesis_imperfecta_type_7;CLNDISDB=MONDO:MONDO:0012536,MedGen:C1853162,OMIM:610682;CLNHGVS=NC_000003.12:g.33132711T>C;CLNREVSTAT=criteria_provided,_single_submitter;CLNSIG=Uncertain_significance;CLNVC=single_nucleotide_variant;CLNVCSO=SO:0001483;CLNVI=Illumina_Clinical_Services_Laboratory,Illumina:703870;GENEINFO=CRTAP:10491;ORIGIN=1;RS=761750861;Pangolin=ENSG00000170275.15|-13:0.0|-11:-0.0
chr3	33134219	281459	A	G	.	.	ALLELEID=265696;CLNDN=not_provided;CLNDISDB=MedGen:CN517202;CLNHGVS=NC_000003.12:g.33134219A>G;CLNREVSTAT=criteria_provided,_single_submitter;CLNSIG=Uncertain_significance;CLNVC=single_nucleotide_variant;CLNVCSO=SO:0001483;GENEINFO=CRTAP:10491;MC=SO:0001583|missense_variant;ORIGIN=1;RS=886042167;Pangolin=ENSG00000170275.15|-1:0.0|-37:-0.01
chr3	33134242	939024	G	A	.	.	ALLELEID=931889;CLNDN=Osteogenesis_imperfecta_type_7;CLNDISDB=MONDO:MONDO:0012536,MedGen:C1853162,OMIM:610682;CLNHGVS=NC_000003.12:g.33134242G>A;CLNREVSTAT=criteria_provided,_single_submitter;CLNSIG=Uncertain_significance;CLNVC=single_nucleotide_variant;CLNVCSO=SO:0001483;GENEINFO=CRTAP:10491;MC=SO:0001583|missense_variant;ORIGIN=1;Pangolin=ENSG00000170275.15|27:0.0|23:-0.0
chr3	33134251	899772	A	G	.	.	ALLELEID=888687;CLNDN=Osteogenesis_imperfecta_type_7;CLNDISDB=MONDO:MONDO:0012536,MedGen:C1853162,OMIM:610682;CLNHGVS=NC_000003.12:g.33134251A>G;CLNREVSTAT=criteria_provided,_single_submitter;CLNSIG=Uncertain_significance;CLNVC=single_nucleotide_variant;CLNVCSO=SO:0001483;CLNVI=Illumina_Clinical_Services_Laboratory,Illumina:937868;GENEINFO=CRTAP:10491;MC=SO:0001583|missense_variant;ORIGIN=1;Pangolin=ENSG00000170275.15|14:0.0|14:-0.0
chr3	33134264	1021459	A	G	.	.	ALLELEID=1004690;CLNDN=Osteogenesis_imperfecta_type_7;CLNDISDB=MONDO:MONDO:0012536,MedGen:C1853162,OMIM:610682;CLNHGVS=NC_000003.12:g.33134264A>G;CLNREVSTAT=criteria_provided,_single_submitter;CLNSIG=Uncertain_significance;CLNVC=single_nucleotide_variant;CLNVCSO=SO:0001483;GENEINFO=CRTAP:10491;MC=SO:0001583|missense_variant;ORIGIN=1;Pangolin=ENSG00000170275.15|-1:0.0|1:-0.01
chr3	33134270	437923	G	C	.	.	ALLELEID=431546;CLNDN=Osteogenesis_imperfecta_type_7;CLNDISDB=MONDO:MONDO:0012536,MedGen:C1853162,OMIM:610682;CLNHGVS=NC_000003.12:g.33134270G>C;CLNREVSTAT=no_assertion_criteria_provided;CLNSIG=Uncertain_significance;CLNVC=single_nucleotide_variant;CLNVCSO=SO:0001483;GENEINFO=CRTAP:10491;ORIGIN=1;RS=1553617810;Pangolin=ENSG00000170275.15|-45:0.0|-5:-0.15
chr3	33134274	465806	TC	T	.	.	ALLELEID=452543;CLNDN=Osteogenesis_imperfecta_type_7;CLNDISDB=MONDO:MONDO:0012536,MedGen:C1853162,OMIM:610682;CLNHGVS=NC_000003.12:g.33134275del;CLNREVSTAT=criteria_provided,_single_submitter;CLNSIG=Uncertain_significance;CLNVC=Deletion;CLNVCSO=SO:0000159;GENEINFO=CRTAP:10491;MC=SO:0001627|intron_variant;ORIGIN=1;RS=1167597599;Pangolin=ENSG00000170275.15|-14:0.0|-9:-0.02
chr3	33142392	1019549	C	G	.	.	ALLELEID=1004691;CLNDN=Osteogenesis_imperfecta_type_7;CLNDISDB=MONDO:MONDO:0012536,MedGen:C1853162,OMIM:610682;CLNHGVS=NC_000003.12:g.33142392C>G;CLNREVSTAT=criteria_provided,_single_submitter;CLNSIG=Uncertain_significance;CLNVC=single_nucleotide_variant;CLNVCSO=SO:0001483;GENEINFO=CRTAP:10491;MC=SO:0001627|intron_variant;ORIGIN=1;Pangolin=ENSG00000170275.15|1:0.31|3:-0.88
chr3	33142498	899774	C	G	.	.	ALLELEID=888689;CLNDN=Osteogenesis_imperfecta_type_7;CLNDISDB=MONDO:MONDO:0012536,MedGen:C1853162,OMIM:610682;CLNHGVS=NC_000003.12:g.33142498C>G;CLNREVSTAT=criteria_provided,_single_submitter;CLNSIG=Uncertain_significance;CLNVC=single_nucleotide_variant;CLNVCSO=SO:0001483;CLNVI=Illumina_Clinical_Services_Laboratory,Illumina:716316;GENEINFO=CRTAP:10491;MC=SO:0001624|3_prime_UTR_variant;ORIGIN=1;Pangolin=ENSG00000170275.15|-1:0.01|3:-0.0
chr3	33142515	344815	C	A	.	.	ALLELEID=290057;CLNDN=Osteogenesis_Imperfecta,_Recessive;CLNDISDB=MedGen:CN239451;CLNHGVS=NC_000003.12:g.33142515C>A;CLNREVSTAT=criteria_provided,_single_submitter;CLNSIG=Uncertain_significance;CLNVC=single_nucleotide_variant;CLNVCSO=SO:0001483;CLNVI=Illumina_Clinical_Services_Laboratory,Illumina:174744;GENEINFO=CRTAP:10491;ORIGIN=1;RS=886058346;Pangolin=ENSG00000170275.15|-30:0.0|3:-0.01
chr3	33142517	899775	G	T	.	.	ALLELEID=888690;CLNDN=Osteogenesis_imperfecta_type_7;CLNDISDB=MONDO:MONDO:0012536,MedGen:C1853162,OMIM:610682;CLNHGVS=NC_000003.12:g.33142517G>T;CLNREVSTAT=criteria_provided,_single_submitter;CLNSIG=Uncertain_significance;CLNVC=single_nucleotide_variant;CLNVCSO=SO:0001483;CLNVI=Illumina_Clinical_Services_Laboratory,Illumina:921710;GENEINFO=CRTAP:10491;MC=SO:0001624|3_prime_UTR_variant;ORIGIN=1;Pangolin=ENSG00000170275.15|6:0.0|1:-0.01
chr3	33142673	344816	G	C	.	.	ALLELEID=293955;CLNDN=Osteogenesis_imperfecta_type_7;CLNDISDB=MONDO:MONDO:0012536,MedGen:C1853162,OMIM:610682;CLNHGVS=NC_000003.12:g.33142673G>C;CLNREVSTAT=criteria_provided,_single_submitter;CLNSIG=Uncertain_significance;CLNVC=single_nucleotide_variant;CLNVCSO=SO:0001483;CLNVI=Illumina_Clinical_Services_Laboratory,Illumina:708459;GENEINFO=CRTAP:10491;ORIGIN=1;RS=886058347;Pangolin=ENSG00000170275.15|3:0.24|27:-0.0
chr3	33142686	344817	G	A	.	.	ALLELEID=293957;CLNDN=Osteogenesis_imperfecta_type_7;CLNDISDB=MONDO:MONDO:0012536,MedGen:C1853162,OMIM:610682;CLNHGVS=NC_000003.12:g.33142686G>A;CLNREVSTAT=criteria_provided,_single_submitter;CLNSIG=Uncertain_significance;CLNVC=single_nucleotide_variant;CLNVCSO=SO:0001483;CLNVI=Illumina_Clinical_Services_Laboratory,Illumina:741709;GENEINFO=CRTAP:10491;ORIGIN=1;RS=886058348;Pangolin=ENSG00000170275.15|14:0.0|-10:-0.0
chr3	33142741	900934	G	A	.	.	ALLELEID=888692;CLNDN=Osteogenesis_imperfecta_type_7;CLNDISDB=MONDO:MONDO:0012536,MedGen:C1853162,OMIM:610682;CLNHGVS=NC_000003.12:g.33142741G>A;CLNREVSTAT=criteria_provided,_single_submitter;CLNSIG=Uncertain_significance;CLNVC=single_nucleotide_variant;CLNVCSO=SO:0001483;CLNVI=Illumina_Clinical_Services_Laboratory,Illumina:710079;GENEINFO=CRTAP:10491;MC=SO:0001624|3_prime_UTR_variant;ORIGIN=1;Pangolin=ENSG00000170275.15|1:0.0|-41:-0.0
chr3	33142796	344819	A	G	.	.	ALLELEID=290785;CLNDN=Osteogenesis_imperfecta_type_7;CLNDISDB=MONDO:MONDO:0012536,MedGen:C1853162,OMIM:610682;CLNHGVS=NC_000003.12:g.33142796A>G;CLNREVSTAT=criteria_provided,_single_submitter;CLNSIG=Uncertain_significance;CLNVC=single_nucleotide_variant;CLNVCSO=SO:0001483;CLNVI=Illumina_Clinical_Services_Laboratory,Illumina:548434;GENEINFO=CRTAP:10491;ORIGIN=1;RS=886058349;Pangolin=ENSG00000170275.15|-10:0.0|1:-0.01
chr3	33142870	900935	T	C	.	.	ALLELEID=888693;CLNDN=Osteogenesis_imperfecta_type_7;CLNDISDB=MONDO:MONDO:0012536,MedGen:C1853162,OMIM:610682;CLNHGVS=NC_000003.12:g.33142870T>C;CLNREVSTAT=criteria_provided,_single_submitter;CLNSIG=Uncertain_significance;CLNVC=single_nucleotide_variant;CLNVCSO=SO:0001483;CLNVI=Illumina_Clinical_Services_Laboratory,Illumina:898090;GENEINFO=CRTAP:10491;MC=SO:0001624|3_prime_UTR_variant;ORIGIN=1;Pangolin=ENSG00000170275.15|1:0.0|-2:-0.0
chr3	33142916	344820	AGT	A	.	.	ALLELEID=294466;CLNDN=Osteogenesis_Imperfecta,_Recessive;CLNDISDB=MedGen:CN239451;CLNHGVS=NC_000003.12:g.33142918_33142919del;CLNREVSTAT=criteria_provided,_single_submitter;CLNSIG=Uncertain_significance;CLNVC=Deletion;CLNVCSO=SO:0000159;CLNVI=Illumina_Clinical_Services_Laboratory,Illumina:741309;GENEINFO=CRTAP:10491;MC=SO:0001624|3_prime_UTR_variant;ORIGIN=1;RS=556534357;Pangolin=ENSG00000170275.15|17:0.0|36:-0.0
chr3	33142944	900936	A	G	.	.	ALLELEID=888694;CLNDN=Osteogenesis_imperfecta_type_7;CLNDISDB=MONDO:MONDO:0012536,MedGen:C1853162,OMIM:610682;CLNHGVS=NC_000003.12:g.33142944A>G;CLNREVSTAT=criteria_provided,_single_submitter;CLNSIG=Uncertain_significance;CLNVC=single_nucleotide_variant;CLNVCSO=SO:0001483;CLNVI=Illumina_Clinical_Services_Laboratory,Illumina:206059;GENEINFO=CRTAP:10491;MC=SO:0001624|3_prime_UTR_variant;ORIGIN=1;Pangolin=ENSG00000170275.15|-1:0.0|28:-0.0
chr3	33142949	900937	C	T	.	.	ALLELEID=888695;CLNDN=Osteogenesis_imperfecta_type_7;CLNDISDB=MONDO:MONDO:0012536,MedGen:C1853162,OMIM:610682;CLNHGVS=NC_000003.12:g.33142949C>T;CLNREVSTAT=criteria_provided,_single_submitter;CLNSIG=Uncertain_significance;CLNVC=single_nucleotide_variant;CLNVCSO=SO:0001483;CLNVI=Illumina_Clinical_Services_Laboratory,Illumina:289936;GENEINFO=CRTAP:10491;MC=SO:0001624|3_prime_UTR_variant;ORIGIN=1;Pangolin=ENSG00000170275.15|-2:0.0|3:-0.0
chr3	33142974	344821	G	C	.	.	ALLELEID=290058;CLNDN=Osteogenesis_imperfecta_type_7;CLNDISDB=MONDO:MONDO:0012536,MedGen:C1853162,OMIM:610682;CLNHGVS=NC_000003.12:g.33142974G>C;CLNREVSTAT=criteria_provided,_single_submitter;CLNSIG=Uncertain_significance;CLNVC=single_nucleotide_variant;CLNVCSO=SO:0001483;CLNVI=Illumina_Clinical_Services_Laboratory,Illumina:738098;GENEINFO=CRTAP:10491;ORIGIN=1;RS=886058351;Pangolin=ENSG00000170275.15|-2:0.0|-2:-0.0
chr3	33142987	344822	C	G	.	.	ALLELEID=290062;CLNDN=Osteogenesis_imperfecta_type_7;CLNDISDB=MONDO:MONDO:0012536,MedGen:C1853162,OMIM:610682;CLNHGVS=NC_000003.12:g.33142987C>G;CLNREVSTAT=criteria_provided,_single_submitter;CLNSIG=Uncertain_significance;CLNVC=single_nucleotide_variant;CLNVCSO=SO:0001483;CLNVI=Illumina_Clinical_Services_Laboratory,Illumina:285384;GENEINFO=CRTAP:10491;ORIGIN=1;RS=750130051;Pangolin=ENSG00000170275.15|17:0.0|-3:-0.0
chr3	33143056	344823	G	A	.	.	ALLELEID=293962;CLNDN=Osteogenesis_imperfecta_type_7;CLNDISDB=MONDO:MONDO:0012536,MedGen:C1853162,OMIM:610682;CLNHGVS=NC_000003.12:g.33143056G>A;CLNREVSTAT=criteria_provided,_single_submitter;CLNSIG=Uncertain_significance;CLNVC=single_nucleotide_variant;CLNVCSO=SO:0001483;CLNVI=Illumina_Clinical_Services_Laboratory,Illumina:691132;GENEINFO=CRTAP:10491;ORIGIN=1;RS=886058352;Pangolin=ENSG00000170275.15|1:0.0|26:-0.0
chr3	33143118	344824	G	A	.	.	AF_TGP=0.0006;ALLELEID=293965;CLNDN=Osteogenesis_imperfecta_type_7;CLNDISDB=MONDO:MONDO:0012536,MedGen:C1853162,OMIM:610682;CLNHGVS=NC_000003.12:g.33143118G>A;CLNREVSTAT=criteria_provided,_single_submitter;CLNSIG=Uncertain_significance;CLNVC=single_nucleotide_variant;CLNVCSO=SO:0001483;CLNVI=Illumina_Clinical_Services_Laboratory,Illumina:685967;GENEINFO=CRTAP:10491;ORIGIN=1;RS=558551071;Pangolin=ENSG00000170275.15|9:0.0|1:-0.0
chr3	33143151	344825	A	T	.	.	ALLELEID=294469;CLNDN=Osteogenesis_imperfecta_type_7;CLNDISDB=MONDO:MONDO:0012536,MedGen:C1853162,OMIM:610682;CLNHGVS=NC_000003.12:g.33143151A>T;CLNREVSTAT=criteria_provided,_single_submitter;CLNSIG=Uncertain_significance;CLNVC=single_nucleotide_variant;CLNVCSO=SO:0001483;CLNVI=Illumina_Clinical_Services_Laboratory,Illumina:678620;GENEINFO=CRTAP:10491;ORIGIN=1;RS=886058353;Pangolin=ENSG00000170275.15|-1:0.0|-32:-0.0
chr3	33143160	902599	A	T	.	.	ALLELEID=888696;CLNDN=Osteogenesis_imperfecta_type_7;CLNDISDB=MONDO:MONDO:0012536,MedGen:C1853162,OMIM:610682;CLNHGVS=NC_000003.12:g.33143160A>T;CLNREVSTAT=criteria_provided,_single_submitter;CLNSIG=Uncertain_significance;CLNVC=single_nucleotide_variant;CLNVCSO=SO:0001483;CLNVI=Illumina_Clinical_Services_Laboratory,Illumina:1402805;GENEINFO=CRTAP:10491;MC=SO:0001624|3_prime_UTR_variant;ORIGIN=1;Pangolin=ENSG00000170275.15|45:0.0|-41:-0.0
chr3	33143313	344827	C	G	.	.	ALLELEID=290789;CLNDN=Osteogenesis_imperfecta_type_7;CLNDISDB=MONDO:MONDO:0012536,MedGen:C1853162,OMIM:610682;CLNHGVS=NC_000003.12:g.33143313C>G;CLNREVSTAT=criteria_provided,_single_submitter;CLNSIG=Uncertain_significance;CLNVC=single_nucleotide_variant;CLNVCSO=SO:0001483;CLNVI=Illumina_Clinical_Services_Laboratory,Illumina:143918;GENEINFO=CRTAP:10491;ORIGIN=1;RS=545771795;Pangolin=ENSG00000170275.15|14:0.01|-36:-0.0
chr3	33143358	344828	T	C	.	.	ALLELEID=290064;CLNDN=Osteogenesis_imperfecta_type_7;CLNDISDB=MONDO:MONDO:0012536,MedGen:C1853162,OMIM:610682;CLNHGVS=NC_000003.12:g.33143358T>C;CLNREVSTAT=criteria_provided,_single_submitter;CLNSIG=Uncertain_significance;CLNVC=single_nucleotide_variant;CLNVCSO=SO:0001483;CLNVI=Illumina_Clinical_Services_Laboratory,Illumina:746764;GENEINFO=CRTAP:10491;ORIGIN=1;RS=886058354;Pangolin=ENSG00000170275.15|37:0.0|-31:-0.0
chr3	33143439	344829	C	T	.	.	ALLELEID=290066;CLNDN=Osteogenesis_imperfecta_type_7;CLNDISDB=MONDO:MONDO:0012536,MedGen:C1853162,OMIM:610682;CLNHGVS=NC_000003.12:g.33143439C>T;CLNREVSTAT=criteria_provided,_single_submitter;CLNSIG=Uncertain_significance;CLNVC=single_nucleotide_variant;CLNVCSO=SO:0001483;CLNVI=Illumina_Clinical_Services_Laboratory,Illumina:96331;GENEINFO=CRTAP:10491;ORIGIN=1;RS=886058355;Pangolin=ENSG00000170275.15|-44:0.0|28:-0.0
chr3	33143478	344830	AT	A	.	.	ALLELEID=290068;CLNDN=Osteogenesis_Imperfecta,_Recessive;CLNDISDB=MedGen:CN239451;CLNHGVS=NC_000003.12:g.33143480del;CLNREVSTAT=criteria_provided,_single_submitter;CLNSIG=Uncertain_significance;CLNVC=Deletion;CLNVCSO=SO:0000159;CLNVI=Illumina_Clinical_Services_Laboratory,Illumina:702154;GENEINFO=CRTAP:10491;MC=SO:0001624|3_prime_UTR_variant;ORIGIN=1;RS=766461937;Pangolin=ENSG00000170275.15|12:0.0|-11:-0.0
chr3	33143519	903443	G	T	.	.	ALLELEID=888699;CLNDN=Osteogenesis_imperfecta_type_7;CLNDISDB=MONDO:MONDO:0012536,MedGen:C1853162,OMIM:610682;CLNHGVS=NC_000003.12:g.33143519G>T;CLNREVSTAT=criteria_provided,_single_submitter;CLNSIG=Uncertain_significance;CLNVC=single_nucleotide_variant;CLNVCSO=SO:0001483;CLNVI=Illumina_Clinical_Services_Laboratory,Illumina:1393185;GENEINFO=CRTAP:10491;MC=SO:0001624|3_prime_UTR_variant;ORIGIN=1;Pangolin=ENSG00000170275.15|5:0.0|-10:-0.0
chr3	33143629	344833	A	T	.	.	AF_TGP=0.0002;ALLELEID=290791;CLNDN=Osteogenesis_imperfecta_type_7;CLNDISDB=MONDO:MONDO:0012536,MedGen:C1853162,OMIM:610682;CLNHGVS=NC_000003.12:g.33143629A>T;CLNREVSTAT=criteria_provided,_single_submitter;CLNSIG=Uncertain_significance;CLNVC=single_nucleotide_variant;CLNVCSO=SO:0001483;CLNVI=Illumina_Clinical_Services_Laboratory,Illumina:810261;GENEINFO=CRTAP:10491;ORIGIN=1;RS=556192429;Pangolin=ENSG00000170275.15|15:0.0|14:-0.0
chr3	33143641	903444	A	G	.	.	ALLELEID=888700;CLNDN=Osteogenesis_imperfecta_type_7;CLNDISDB=MONDO:MONDO:0012536,MedGen:C1853162,OMIM:610682;CLNHGVS=NC_000003.12:g.33143641A>G;CLNREVSTAT=criteria_provided,_single_submitter;CLNSIG=Uncertain_significance;CLNVC=single_nucleotide_variant;CLNVCSO=SO:0001483;CLNVI=Illumina_Clinical_Services_Laboratory,Illumina:1408914;GENEINFO=CRTAP:10491;MC=SO:0001624|3_prime_UTR_variant;ORIGIN=1;Pangolin=ENSG00000170275.15|3:0.0|2:-0.0
chr3	33143702	344834	C	A	.	.	ALLELEID=293968;CLNDN=Osteogenesis_imperfecta_type_7;CLNDISDB=MONDO:MONDO:0012536,MedGen:C1853162,OMIM:610682;CLNHGVS=NC_000003.12:g.33143702C>A;CLNREVSTAT=criteria_provided,_single_submitter;CLNSIG=Uncertain_significance;CLNVC=single_nucleotide_variant;CLNVCSO=SO:0001483;CLNVI=Illumina_Clinical_Services_Laboratory,Illumina:295699;GENEINFO=CRTAP:10491;ORIGIN=1;RS=886058357;Pangolin=ENSG00000170275.15|12:0.0|0:-0.0
chr3	33143763	344835	C	T	.	.	ALLELEID=290793;CLNDN=Osteogenesis_Imperfecta,_Recessive;CLNDISDB=MedGen:CN239451;CLNHGVS=NC_000003.12:g.33143763C>T;CLNREVSTAT=criteria_provided,_single_submitter;CLNSIG=Uncertain_significance;CLNVC=single_nucleotide_variant;CLNVCSO=SO:0001483;CLNVI=Illumina_Clinical_Services_Laboratory,Illumina:174750;GENEINFO=CRTAP:10491;ORIGIN=1;RS=886058358;Pangolin=ENSG00000170275.15|26:0.0|-3:-0.0
chr3	33143809	344836	G	A	.	.	AF_TGP=0.0016;ALLELEID=290795;CLNDN=Osteogenesis_imperfecta_type_7;CLNDISDB=MONDO:MONDO:0012536,MedGen:C1853162,OMIM:610682;CLNHGVS=NC_000003.12:g.33143809G>A;CLNREVSTAT=criteria_provided,_single_submitter;CLNSIG=Uncertain_significance;CLNVC=single_nucleotide_variant;CLNVCSO=SO:0001483;CLNVI=Illumina_Clinical_Services_Laboratory,Illumina:154056;GENEINFO=CRTAP:10491;ORIGIN=1;RS=112399944;Pangolin=ENSG00000170275.15|18:0.0|-12:-0.0
chr3	33143845	899835	G	A	.	.	ALLELEID=888701;CLNDN=Osteogenesis_imperfecta_type_7;CLNDISDB=MONDO:MONDO:0012536,MedGen:C1853162,OMIM:610682;CLNHGVS=NC_000003.12:g.33143845G>A;CLNREVSTAT=criteria_provided,_single_submitter;CLNSIG=Uncertain_significance;CLNVC=single_nucleotide_variant;CLNVCSO=SO:0001483;CLNVI=Illumina_Clinical_Services_Laboratory,Illumina:1356129;GENEINFO=CRTAP:10491;MC=SO:0001624|3_prime_UTR_variant;ORIGIN=1;Pangolin=ENSG00000170275.15|2:0.0|-18:-0.0
chr3	33143879	899836	C	T	.	.	ALLELEID=888702;CLNDN=Osteogenesis_imperfecta_type_7;CLNDISDB=MONDO:MONDO:0012536,MedGen:C1853162,OMIM:610682;CLNHGVS=NC_000003.12:g.33143879C>T;CLNREVSTAT=criteria_provided,_single_submitter;CLNSIG=Uncertain_significance;CLNVC=single_nucleotide_variant;CLNVCSO=SO:0001483;CLNVI=Illumina_Clinical_Services_Laboratory,Illumina:1317150;GENEINFO=CRTAP:10491;MC=SO:0001624|3_prime_UTR_variant;ORIGIN=1;Pangolin=ENSG00000170275.15|-32:0.0|44:-0.0
chr3	33143908	344837	C	T	.	.	ALLELEID=290796;CLNDN=Osteogenesis_imperfecta_type_7;CLNDISDB=MONDO:MONDO:0012536,MedGen:C1853162,OMIM:610682;CLNHGVS=NC_000003.12:g.33143908C>T;CLNREVSTAT=criteria_provided,_single_submitter;CLNSIG=Uncertain_significance;CLNVC=single_nucleotide_variant;CLNVCSO=SO:0001483;CLNVI=Illumina_Clinical_Services_Laboratory,Illumina:81639;GENEINFO=CRTAP:10491;ORIGIN=1;RS=768618170;Pangolin=ENSG00000170275.15|-2:0.0|15:-0.0
chr3	33144012	344839	A	G	.	.	ALLELEID=290069;CLNDN=Osteogenesis_imperfecta_type_7;CLNDISDB=MONDO:MONDO:0012536,MedGen:C1853162,OMIM:610682;CLNHGVS=NC_000003.12:g.33144012A>G;CLNREVSTAT=criteria_provided,_single_submitter;CLNSIG=Uncertain_significance;CLNVC=single_nucleotide_variant;CLNVCSO=SO:0001483;CLNVI=Illumina_Clinical_Services_Laboratory,Illumina:263594;GENEINFO=CRTAP:10491;ORIGIN=1;RS=886058359;Pangolin=ENSG00000170275.15|14:0.0|3:-0.0
chr3	33144054	901002	C	G	.	.	ALLELEID=888703;CLNDN=Osteogenesis_imperfecta_type_7;CLNDISDB=MONDO:MONDO:0012536,MedGen:C1853162,OMIM:610682;CLNHGVS=NC_000003.12:g.33144054C>G;CLNREVSTAT=criteria_provided,_single_submitter;CLNSIG=Uncertain_significance;CLNVC=single_nucleotide_variant;CLNVCSO=SO:0001483;CLNVI=Illumina_Clinical_Services_Laboratory,Illumina:696026;GENEINFO=CRTAP:10491;MC=SO:0001624|3_prime_UTR_variant;ORIGIN=1;Pangolin=ENSG00000170275.15|45:0.0|-39:-0.0
chr3	33144056	901003	A	G	.	.	ALLELEID=888704;CLNDN=Osteogenesis_imperfecta_type_7;CLNDISDB=MONDO:MONDO:0012536,MedGen:C1853162,OMIM:610682;CLNHGVS=NC_000003.12:g.33144056A>G;CLNREVSTAT=criteria_provided,_single_submitter;CLNSIG=Uncertain_significance;CLNVC=single_nucleotide_variant;CLNVCSO=SO:0001483;CLNVI=Illumina_Clinical_Services_Laboratory,Illumina:1366383;GENEINFO=CRTAP:10491;MC=SO:0001624|3_prime_UTR_variant;ORIGIN=1;Pangolin=ENSG00000170275.15|-6:0.0|-41:-0.0
chr3	33144062	344841	G	A	.	.	ALLELEID=290071;CLNDN=Osteogenesis_imperfecta_type_7;CLNDISDB=MONDO:MONDO:0012536,MedGen:C1853162,OMIM:610682;CLNHGVS=NC_000003.12:g.33144062G>A;CLNREVSTAT=criteria_provided,_single_submitter;CLNSIG=Uncertain_significance;CLNVC=single_nucleotide_variant;CLNVCSO=SO:0001483;CLNVI=Illumina_Clinical_Services_Laboratory,Illumina:131303;GENEINFO=CRTAP:10491;ORIGIN=1;RS=886058360;Pangolin=ENSG00000170275.15|-19:0.0|-47:-0.0
chr3	33144085	344842	G	C	.	.	AF_TGP=0.0002;ALLELEID=290828;CLNDN=Osteogenesis_imperfecta_type_7;CLNDISDB=MONDO:MONDO:0012536,MedGen:C1853162,OMIM:610682;CLNHGVS=NC_000003.12:g.33144085G>C;CLNREVSTAT=criteria_provided,_single_submitter;CLNSIG=Uncertain_significance;CLNVC=single_nucleotide_variant;CLNVCSO=SO:0001483;CLNVI=Illumina_Clinical_Services_Laboratory,Illumina:545738;GENEINFO=CRTAP:10491;ORIGIN=1;RS=538128865;Pangolin=ENSG00000170275.15|14:0.0|-7:-0.0
chr3	33144301	901004	A	G	.	.	ALLELEID=888705;CLNDN=Osteogenesis_imperfecta_type_7;CLNDISDB=MONDO:MONDO:0012536,MedGen:C1853162,OMIM:610682;CLNHGVS=NC_000003.12:g.33144301A>G;CLNREVSTAT=criteria_provided,_single_submitter;CLNSIG=Uncertain_significance;CLNVC=single_nucleotide_variant;CLNVCSO=SO:0001483;CLNVI=Illumina_Clinical_Services_Laboratory,Illumina:1408764;GENEINFO=CRTAP:10491;MC=SO:0001624|3_prime_UTR_variant;ORIGIN=1;Pangolin=ENSG00000170275.15|48:0.0|-3:-0.01ENSG00000272149.1|-32:0.0|1:-0.0
chr3	33144519	901561	A	G	.	.	ALLELEID=888707;CLNDN=Osteogenesis_imperfecta_type_7;CLNDISDB=MONDO:MONDO:0012536,MedGen:C1853162,OMIM:610682;CLNHGVS=NC_000003.12:g.33144519A>G;CLNREVSTAT=criteria_provided,_single_submitter;CLNSIG=Uncertain_significance;CLNVC=single_nucleotide_variant;CLNVCSO=SO:0001483;CLNVI=Illumina_Clinical_Services_Laboratory,Illumina:1645629;GENEINFO=CRTAP:10491;MC=SO:0001624|3_prime_UTR_variant;ORIGIN=1;Pangolin=ENSG00000170275.15|9:0.0|-7:-0.0ENSG00000272149.1|9:0.0|-49:-0.0
chr3	33144561	901562	A	G	.	.	ALLELEID=888708;CLNDN=Osteogenesis_imperfecta_type_7;CLNDISDB=MONDO:MONDO:0012536,MedGen:C1853162,OMIM:610682;CLNHGVS=NC_000003.12:g.33144561A>G;CLNREVSTAT=criteria_provided,_single_submitter;CLNSIG=Uncertain_significance;CLNVC=single_nucleotide_variant;CLNVCSO=SO:0001483;CLNVI=Illumina_Clinical_Services_Laboratory,Illumina:602045;GENEINFO=CRTAP:10491;MC=SO:0001624|3_prime_UTR_variant;ORIGIN=1;Pangolin=ENSG00000170275.15|-33:0.0|36:-0.0ENSG00000272149.1|29:0.0|-5:-0.0
chr3	33144577	901563	A	G	.	.	ALLELEID=888709;CLNDN=Osteogenesis_imperfecta_type_7;CLNDISDB=MONDO:MONDO:0012536,MedGen:C1853162,OMIM:610682;CLNHGVS=NC_000003.12:g.33144577A>G;CLNREVSTAT=criteria_provided,_single_submitter;CLNSIG=Uncertain_significance;CLNVC=single_nucleotide_variant;CLNVCSO=SO:0001483;CLNVI=Illumina_Clinical_Services_Laboratory,Illumina:118396;GENEINFO=CRTAP:10491;MC=SO:0001624|3_prime_UTR_variant;ORIGIN=1;Pangolin=ENSG00000170275.15|20:0.0|-49:-0.0ENSG00000272149.1|-29:0.0|-9:-0.0
chr3	33144594	344845	C	A	.	.	ALLELEID=293983;CLNDN=Osteogenesis_imperfecta_type_7;CLNDISDB=MONDO:MONDO:0012536,MedGen:C1853162,OMIM:610682;CLNHGVS=NC_000003.12:g.33144594C>A;CLNREVSTAT=criteria_provided,_single_submitter;CLNSIG=Uncertain_significance;CLNVC=single_nucleotide_variant;CLNVCSO=SO:0001483;CLNVI=Illumina_Clinical_Services_Laboratory,Illumina:141198;GENEINFO=CRTAP:10491;ORIGIN=1;RS=113966745;Pangolin=ENSG00000170275.15|3:0.0|6:-0.0ENSG00000272149.1|-26:0.0|8:-0.0
chr3	33144594	344846	C	T	.	.	ALLELEID=293987;CLNDN=Osteogenesis_imperfecta_type_7;CLNDISDB=MONDO:MONDO:0012536,MedGen:C1853162,OMIM:610682;CLNHGVS=NC_000003.12:g.33144594C>T;CLNREVSTAT=criteria_provided,_single_submitter;CLNSIG=Uncertain_significance;CLNVC=single_nucleotide_variant;CLNVCSO=SO:0001483;CLNVI=Illumina_Clinical_Services_Laboratory,Illumina:804413;GENEINFO=CRTAP:10491;ORIGIN=1;RS=113966745;Pangolin=ENSG00000170275.15|-2:0.0|3:-0.0ENSG00000272149.1|-26:0.0|37:-0.0
chr3	33144666	344848	C	T	.	.	ALLELEID=293988;CLNDN=Osteogenesis_imperfecta_type_7;CLNDISDB=MONDO:MONDO:0012536,MedGen:C1853162,OMIM:610682;CLNHGVS=NC_000003.12:g.33144666C>T;CLNREVSTAT=criteria_provided,_single_submitter;CLNSIG=Uncertain_significance;CLNVC=single_nucleotide_variant;CLNVCSO=SO:0001483;CLNVI=Illumina_Clinical_Services_Laboratory,Illumina:242591;GENEINFO=CRTAP:10491;ORIGIN=1;RS=886058361;Pangolin=ENSG00000170275.15|18:0.0|26:-0.0ENSG00000272149.1|5:0.0|12:-0.0
chr3	33144690	344849	A	C	.	.	ALLELEID=290076;CLNDN=Osteogenesis_imperfecta_type_7;CLNDISDB=MONDO:MONDO:0012536,MedGen:C1853162,OMIM:610682;CLNHGVS=NC_000003.12:g.33144690A>C;CLNREVSTAT=criteria_provided,_single_submitter;CLNSIG=Uncertain_significance;CLNVC=single_nucleotide_variant;CLNVCSO=SO:0001483;CLNVI=Illumina_Clinical_Services_Laboratory,Illumina:670645;GENEINFO=CRTAP:10491;ORIGIN=1;RS=886058362;Pangolin=ENSG00000170275.15|14:0.0|2:-0.0ENSG00000272149.1|-12:0.0|-19:-0.0
chr3	33144750	344850	G	A	.	.	ALLELEID=290856;CLNDN=Osteogenesis_imperfecta_type_7;CLNDISDB=MONDO:MONDO:0012536,MedGen:C1853162,OMIM:610682;CLNHGVS=NC_000003.12:g.33144750G>A;CLNREVSTAT=criteria_provided,_single_submitter;CLNSIG=Uncertain_significance;CLNVC=single_nucleotide_variant;CLNVCSO=SO:0001483;CLNVI=Illumina_Clinical_Services_Laboratory,Illumina:817911;GENEINFO=CRTAP:10491;ORIGIN=1;RS=886058363;Pangolin=ENSG00000170275.15|10:0.0|-46:-0.0ENSG00000272149.1|-5:0.01|-32:-0.0
chr3	33144879	344852	G	A	.	.	ALLELEID=290077;CLNDN=Osteogenesis_imperfecta_type_7;CLNDISDB=MONDO:MONDO:0012536,MedGen:C1853162,OMIM:610682;CLNHGVS=NC_000003.12:g.33144879G>A;CLNREVSTAT=criteria_provided,_single_submitter;CLNSIG=Uncertain_significance;CLNVC=single_nucleotide_variant;CLNVCSO=SO:0001483;CLNVI=Illumina_Clinical_Services_Laboratory,Illumina:295703;GENEINFO=CRTAP:10491;ORIGIN=1;RS=886058364;Pangolin=ENSG00000170275.15|-41:0.0|1:-0.0ENSG00000272149.1|16:0.0|-46:-0.01
chr3	33144883	903495	T	G	.	.	ALLELEID=888710;CLNDN=Osteogenesis_imperfecta_type_7;CLNDISDB=MONDO:MONDO:0012536,MedGen:C1853162,OMIM:610682;CLNHGVS=NC_000003.12:g.33144883T>G;CLNREVSTAT=criteria_provided,_single_submitter;CLNSIG=Uncertain_significance;CLNVC=single_nucleotide_variant;CLNVCSO=SO:0001483;CLNVI=Illumina_Clinical_Services_Laboratory,Illumina:1373772;GENEINFO=CRTAP:10491;MC=SO:0001624|3_prime_UTR_variant;ORIGIN=1;Pangolin=ENSG00000170275.15|-45:0.0|-45:-0.0ENSG00000272149.1|2:0.0|-50:-0.03
chr3	33144904	903496	T	G	.	.	ALLELEID=888711;CLNDN=Osteogenesis_imperfecta_type_7;CLNDISDB=MONDO:MONDO:0012536,MedGen:C1853162,OMIM:610682;CLNHGVS=NC_000003.12:g.33144904T>G;CLNREVSTAT=criteria_provided,_single_submitter;CLNSIG=Uncertain_significance;CLNVC=single_nucleotide_variant;CLNVCSO=SO:0001483;CLNVI=Illumina_Clinical_Services_Laboratory,Illumina:553221;GENEINFO=CRTAP:10491;MC=SO:0001624|3_prime_UTR_variant;ORIGIN=1;Pangolin=ENSG00000170275.15|46:0.0|13:-0.0ENSG00000272149.1|32:0.0|-2:-0.0
chr3	33145033	344853	G	C	.	.	ALLELEID=290082;CLNDN=Osteogenesis_imperfecta_type_7;CLNDISDB=MONDO:MONDO:0012536,MedGen:C1853162,OMIM:610682;CLNHGVS=NC_000003.12:g.33145033G>C;CLNREVSTAT=criteria_provided,_single_submitter;CLNSIG=Uncertain_significance;CLNVC=single_nucleotide_variant;CLNVCSO=SO:0001483;CLNVI=Illumina_Clinical_Services_Laboratory,Illumina:736083;GENEINFO=CRTAP:10491;ORIGIN=1;RS=886058365;Pangolin=ENSG00000170275.15|8:0.0|0:-0.0ENSG00000272149.1|-31:0.0|41:-0.0
chr3	33145122	899889	A	G	.	.	ALLELEID=888715;CLNDN=Osteogenesis_imperfecta_type_7;CLNDISDB=MONDO:MONDO:0012536,MedGen:C1853162,OMIM:610682;CLNHGVS=NC_000003.12:g.33145122A>G;CLNREVSTAT=criteria_provided,_single_submitter;CLNSIG=Uncertain_significance;CLNVC=single_nucleotide_variant;CLNVCSO=SO:0001483;CLNVI=Illumina_Clinical_Services_Laboratory,Illumina:1393188;GENEINFO=CRTAP:10491;MC=SO:0001624|3_prime_UTR_variant;ORIGIN=1;Pangolin=ENSG00000170275.15|-12:0.0|-12:-0.0ENSG00000272149.1|-48:0.04|2:-0.25
chr3	33145127	899890	G	A	.	.	ALLELEID=888716;CLNDN=Osteogenesis_imperfecta_type_7;CLNDISDB=MONDO:MONDO:0012536,MedGen:C1853162,OMIM:610682;CLNHGVS=NC_000003.12:g.33145127G>A;CLNREVSTAT=criteria_provided,_single_submitter;CLNSIG=Uncertain_significance;CLNVC=single_nucleotide_variant;CLNVCSO=SO:0001483;CLNVI=Illumina_Clinical_Services_Laboratory,Illumina:1317153;GENEINFO=CRTAP:10491;MC=SO:0001624|3_prime_UTR_variant;ORIGIN=1;Pangolin=ENSG00000170275.15|36:0.0|-17:-0.0ENSG00000272149.1|-3:0.0|-3:-0.0
chr3	33145135	899891	C	T	.	.	ALLELEID=888717;CLNDN=Osteogenesis_imperfecta_type_7;CLNDISDB=MONDO:MONDO:0012536,MedGen:C1853162,OMIM:610682;CLNHGVS=NC_000003.12:g.33145135C>T;CLNREVSTAT=criteria_provided,_single_submitter;CLNSIG=Uncertain_significance;CLNVC=single_nucleotide_variant;CLNVCSO=SO:0001483;CLNVI=Illumina_Clinical_Services_Laboratory,Illumina:878475;GENEINFO=CRTAP:10491;MC=SO:0001624|3_prime_UTR_variant;ORIGIN=1;Pangolin=ENSG00000170275.15|28:0.0|-25:-0.0ENSG00000272149.1|-3:0.0|-11:-0.01
chr3	33145141	899892	C	T	.	.	ALLELEID=888718;CLNDN=Osteogenesis_imperfecta_type_7;CLNDISDB=MONDO:MONDO:0012536,MedGen:C1853162,OMIM:610682;CLNHGVS=NC_000003.12:g.33145141C>T;CLNREVSTAT=criteria_provided,_single_submitter;CLNSIG=Uncertain_significance;CLNVC=single_nucleotide_variant;CLNVCSO=SO:0001483;CLNVI=Illumina_Clinical_Services_Laboratory,Illumina:1355913;GENEINFO=CRTAP:10491;MC=SO:0001624|3_prime_UTR_variant;ORIGIN=1;Pangolin=ENSG00000170275.15|22:0.0|-31:-0.0ENSG00000272149.1|3:0.0|-17:-0.03
chr3	33145277	899893	C	G	.	.	ALLELEID=888719;CLNDN=Osteogenesis_imperfecta_type_7;CLNDISDB=MONDO:MONDO:0012536,MedGen:C1853162,OMIM:610682;CLNHGVS=NC_000003.12:g.33145277C>G;CLNREVSTAT=criteria_provided,_single_submitter;CLNSIG=Uncertain_significance;CLNVC=single_nucleotide_variant;CLNVCSO=SO:0001483;CLNVI=Illumina_Clinical_Services_Laboratory,Illumina:932050;GENEINFO=CRTAP:10491;MC=SO:0001624|3_prime_UTR_variant;ORIGIN=1;Pangolin=ENSG00000170275.15|-5:0.0|-45:-0.0ENSG00000272149.1|-5:0.01|-22:-0.0
chr3	33145285	344854	G	T	.	.	ALLELEID=290872;CLNDN=Osteogenesis_imperfecta_type_7;CLNDISDB=MONDO:MONDO:0012536,MedGen:C1853162,OMIM:610682;CLNHGVS=NC_000003.12:g.33145285G>T;CLNREVSTAT=criteria_provided,_single_submitter;CLNSIG=Uncertain_significance;CLNVC=single_nucleotide_variant;CLNVCSO=SO:0001483;CLNVI=Illumina_Clinical_Services_Laboratory,Illumina:678464;GENEINFO=CRTAP:10491;ORIGIN=1;RS=764661352;Pangolin=ENSG00000170275.15|-39:0.0|-39:-0.0ENSG00000272149.1|-13:0.01|33:-0.0
chr3	33145404	344857	G	A	.	.	ALLELEID=290104;CLNDN=Osteogenesis_imperfecta_type_7;CLNDISDB=MONDO:MONDO:0012536,MedGen:C1853162,OMIM:610682;CLNHGVS=NC_000003.12:g.33145404G>A;CLNREVSTAT=criteria_provided,_single_submitter;CLNSIG=Uncertain_significance;CLNVC=single_nucleotide_variant;CLNVCSO=SO:0001483;CLNVI=Illumina_Clinical_Services_Laboratory,Illumina:832014;GENEINFO=CRTAP:10491;ORIGIN=1;RS=547128745;Pangolin=ENSG00000170275.15|-31:0.0|-22:-0.0ENSG00000272149.1|-47:0.0|19:-0.01
chr3	33145416	901068	G	A	.	.	ALLELEID=888721;CLNDN=Osteogenesis_imperfecta_type_7;CLNDISDB=MONDO:MONDO:0012536,MedGen:C1853162,OMIM:610682;CLNHGVS=NC_000003.12:g.33145416G>A;CLNREVSTAT=criteria_provided,_single_submitter;CLNSIG=Uncertain_significance;CLNVC=single_nucleotide_variant;CLNVCSO=SO:0001483;CLNVI=Illumina_Clinical_Services_Laboratory,Illumina:661722;GENEINFO=CRTAP:10491;MC=SO:0001624|3_prime_UTR_variant;ORIGIN=1;Pangolin=ENSG00000170275.15|25:0.0|44:-0.0ENSG00000272149.1|2:0.0|7:-0.01
chr3	33145424	344858	C	T	.	.	ALLELEID=290878;CLNDN=Osteogenesis_imperfecta_type_7;CLNDISDB=MONDO:MONDO:0012536,MedGen:C1853162,OMIM:610682;CLNHGVS=NC_000003.12:g.33145424C>T;CLNREVSTAT=criteria_provided,_single_submitter;CLNSIG=Uncertain_significance;CLNVC=single_nucleotide_variant;CLNVCSO=SO:0001483;CLNVI=Illumina_Clinical_Services_Laboratory,Illumina:765628;GENEINFO=CRTAP:10491;ORIGIN=1;RS=886058366;Pangolin=ENSG00000170275.15|-21:0.0|36:-0.0ENSG00000272149.1|-8:0.02|-1:-0.03
chr3	33145460	901069	G	A	.	.	ALLELEID=888722;CLNDN=Osteogenesis_imperfecta_type_7;CLNDISDB=MONDO:MONDO:0012536,MedGen:C1853162,OMIM:610682;CLNHGVS=NC_000003.12:g.33145460G>A;CLNREVSTAT=criteria_provided,_single_submitter;CLNSIG=Uncertain_significance;CLNVC=single_nucleotide_variant;CLNVCSO=SO:0001483;CLNVI=Illumina_Clinical_Services_Laboratory,Illumina:143929;GENEINFO=CRTAP:10491;MC=SO:0001624|3_prime_UTR_variant;ORIGIN=1;Pangolin=ENSG00000170275.15|41:0.0|0:-0.0ENSG00000272149.1|-44:0.0|-34:-0.0
chr3	33145509	344860	C	G	.	.	AF_TGP=0.0008;ALLELEID=293992;CLNDN=Osteogenesis_imperfecta_type_7;CLNDISDB=MONDO:MONDO:0012536,MedGen:C1853162,OMIM:610682;CLNHGVS=NC_000003.12:g.33145509C>G;CLNREVSTAT=criteria_provided,_single_submitter;CLNSIG=Uncertain_significance;CLNVC=single_nucleotide_variant;CLNVCSO=SO:0001483;CLNVI=Illumina_Clinical_Services_Laboratory,Illumina:672537;GENEINFO=CRTAP:10491;ORIGIN=1;RS=371938944;Pangolin=ENSG00000170275.15|-49:0.0|-8:-0.0ENSG00000272149.1|2:0.0|0:-0.0
chr3	33145558	901615	G	C	.	.	ALLELEID=888723;CLNDN=Osteogenesis_imperfecta_type_7;CLNDISDB=MONDO:MONDO:0012536,MedGen:C1853162,OMIM:610682;CLNHGVS=NC_000003.12:g.33145558G>C;CLNREVSTAT=criteria_provided,_single_submitter;CLNSIG=Uncertain_significance;CLNVC=single_nucleotide_variant;CLNVCSO=SO:0001483;CLNVI=Illumina_Clinical_Services_Laboratory,Illumina:1640823;GENEINFO=CRTAP:10491;MC=SO:0001624|3_prime_UTR_variant;ORIGIN=1;Pangolin=ENSG00000170275.15|-4:0.0|-25:-0.0ENSG00000272149.1|1:0.0|-11:-0.0
chr3	33145561	344861	G	A	.	.	ALLELEID=290879;CLNDN=Osteogenesis_imperfecta_type_7;CLNDISDB=MONDO:MONDO:0012536,MedGen:C1853162,OMIM:610682;CLNHGVS=NC_000003.12:g.33145561G>A;CLNREVSTAT=criteria_provided,_single_submitter;CLNSIG=Uncertain_significance;CLNVC=single_nucleotide_variant;CLNVCSO=SO:0001483;CLNVI=Illumina_Clinical_Services_Laboratory,Illumina:634521;GENEINFO=CRTAP:10491;ORIGIN=1;RS=886058367;Pangolin=ENSG00000170275.15|43:0.0|-28:-0.0ENSG00000272149.1|-14:0.0|-7:-0.0
chr3	33145572	344862	G	A	.	.	AF_TGP=0.0008;ALLELEID=290106;CLNDN=Osteogenesis_imperfecta_type_7;CLNDISDB=MONDO:MONDO:0012536,MedGen:C1853162,OMIM:610682;CLNHGVS=NC_000003.12:g.33145572G>A;CLNREVSTAT=criteria_provided,_single_submitter;CLNSIG=Uncertain_significance;CLNVC=single_nucleotide_variant;CLNVCSO=SO:0001483;CLNVI=Illumina_Clinical_Services_Laboratory,Illumina:731156;GENEINFO=CRTAP:10491;ORIGIN=1;RS=375326992;Pangolin=ENSG00000170275.15|1:0.0|32:-0.0ENSG00000272149.1|-5:0.0|30:-0.0
chr3	33145669	344865	C	T	.	.	ALLELEID=294506;CLNDN=Osteogenesis_imperfecta_type_7;CLNDISDB=MONDO:MONDO:0012536,MedGen:C1853162,OMIM:610682;CLNHGVS=NC_000003.12:g.33145669C>T;CLNREVSTAT=criteria_provided,_single_submitter;CLNSIG=Uncertain_significance;CLNVC=single_nucleotide_variant;CLNVCSO=SO:0001483;CLNVI=Illumina_Clinical_Services_Laboratory,Illumina:107047;GENEINFO=CRTAP:10491;ORIGIN=1;RS=552901003;Pangolin=ENSG00000170275.15|-2:0.0|-25:-0.0ENSG00000272149.1|24:0.0|-1:-0.0
chr3	33145672	344866	T	C	.	.	ALLELEID=293998;CLNDN=Osteogenesis_imperfecta_type_7;CLNDISDB=MONDO:MONDO:0012536,MedGen:C1853162,OMIM:610682;CLNHGVS=NC_000003.12:g.33145672T>C;CLNREVSTAT=criteria_provided,_single_submitter;CLNSIG=Uncertain_significance;CLNVC=single_nucleotide_variant;CLNVCSO=SO:0001483;CLNVI=Illumina_Clinical_Services_Laboratory,Illumina:729764;GENEINFO=CRTAP:10491;ORIGIN=1;RS=886058368;Pangolin=ENSG00000170275.15|-28:0.0|0:-0.0ENSG00000272149.1|-35:0.0|-4:-0.0
chr3	33145780	903560	G	T	.	.	ALLELEID=888724;CLNDN=Osteogenesis_imperfecta_type_7;CLNDISDB=MONDO:MONDO:0012536,MedGen:C1853162,OMIM:610682;CLNHGVS=NC_000003.12:g.33145780G>T;CLNREVSTAT=criteria_provided,_single_submitter;CLNSIG=Uncertain_significance;CLNVC=single_nucleotide_variant;CLNVCSO=SO:0001483;CLNVI=Illumina_Clinical_Services_Laboratory,Illumina:696028;GENEINFO=CRTAP:10491;MC=SO:0001624|3_prime_UTR_variant;ORIGIN=1;Pangolin=ENSG00000170275.15|-26:0.0|-5:-0.0ENSG00000272149.1|-47:0.02|22:-0.0
chr3	33145959	344870	G	C	.	.	ALLELEID=290886;CLNDN=Osteogenesis_imperfecta_type_7;CLNDISDB=MONDO:MONDO:0012536,MedGen:C1853162,OMIM:610682;CLNHGVS=NC_000003.12:g.33145959G>C;CLNREVSTAT=criteria_provided,_single_submitter;CLNSIG=Uncertain_significance;CLNVC=single_nucleotide_variant;CLNVCSO=SO:0001483;CLNVI=Illumina_Clinical_Services_Laboratory,Illumina:88099;GENEINFO=CRTAP:10491;ORIGIN=1;RS=886058369;Pangolin=ENSG00000170275.15|20:0.0|-5:-0.0ENSG00000272149.1|1:0.0|-37:-0.0
chr3	33146036	903562	A	G	.	.	ALLELEID=888726;CLNDN=Osteogenesis_imperfecta_type_7;CLNDISDB=MONDO:MONDO:0012536,MedGen:C1853162,OMIM:610682;CLNHGVS=NC_000003.12:g.33146036A>G;CLNREVSTAT=criteria_provided,_single_submitter;CLNSIG=Uncertain_significance;CLNVC=single_nucleotide_variant;CLNVCSO=SO:0001483;CLNVI=Illumina_Clinical_Services_Laboratory,Illumina:933099;GENEINFO=CRTAP:10491;MC=SO:0001624|3_prime_UTR_variant;ORIGIN=1;Pangolin=ENSG00000170275.15|-20:0.09|6:-0.0ENSG00000272149.1|-11:0.0|31:-0.0
chr3	33146037	344871	AAAAC	A	.	.	ALLELEID=294510;CLNDN=Osteogenesis_Imperfecta,_Recessive;CLNDISDB=MedGen:CN239451;CLNHGVS=NC_000003.12:g.33146041_33146044del;CLNREVSTAT=criteria_provided,_single_submitter;CLNSIG=Uncertain_significance;CLNVC=Deletion;CLNVCSO=SO:0000159;CLNVI=Illumina_Clinical_Services_Laboratory,Illumina:730537;GENEINFO=CRTAP:10491;MC=SO:0001624|3_prime_UTR_variant;ORIGIN=1;RS=374340147;Pangolin=ENSG00000170275.15|-21:0.01|54:-0.0ENSG00000272149.1|29:0.0|34:-0.01
chr3	33146158	903563	T	C	.	.	ALLELEID=888727;CLNDN=Osteogenesis_imperfecta_type_7;CLNDISDB=MONDO:MONDO:0012536,MedGen:C1853162,OMIM:610682;CLNHGVS=NC_000003.12:g.33146158T>C;CLNREVSTAT=criteria_provided,_single_submitter;CLNSIG=Uncertain_significance;CLNVC=single_nucleotide_variant;CLNVCSO=SO:0001483;CLNVI=Illumina_Clinical_Services_Laboratory,Illumina:946911;GENEINFO=CRTAP:10491;MC=SO:0001624|3_prime_UTR_variant;ORIGIN=1;Pangolin=ENSG00000170275.15|-15:0.0|-30:-0.0ENSG00000272149.1|-13:0.0|-2:-0.0
chr3	33146168	344872	C	A	.	.	AF_TGP=0.0006;ALLELEID=290895;CLNDN=Osteogenesis_imperfecta_type_7;CLNDISDB=MONDO:MONDO:0012536,MedGen:C1853162,OMIM:610682;CLNHGVS=NC_000003.12:g.33146168C>A;CLNREVSTAT=criteria_provided,_single_submitter;CLNSIG=Uncertain_significance;CLNVC=single_nucleotide_variant;CLNVCSO=SO:0001483;CLNVI=Illumina_Clinical_Services_Laboratory,Illumina:133727;GENEINFO=CRTAP:10491;ORIGIN=1;RS=62250520;Pangolin=ENSG00000170275.15|-25:0.0|-49:-0.0ENSG00000272149.1|-12:0.0|30:-0.0
chr3	33146179	344873	C	T	.	.	ALLELEID=294010;CLNDN=Osteogenesis_imperfecta_type_7;CLNDISDB=MONDO:MONDO:0012536,MedGen:C1853162,OMIM:610682;CLNHGVS=NC_000003.12:g.33146179C>T;CLNREVSTAT=criteria_provided,_single_submitter;CLNSIG=Uncertain_significance;CLNVC=single_nucleotide_variant;CLNVCSO=SO:0001483;CLNVI=Illumina_Clinical_Services_Laboratory,Illumina:666239;GENEINFO=CRTAP:10491;ORIGIN=1;RS=561959158;Pangolin=ENSG00000170275.15|-2:0.0|41:-0.01ENSG00000272149.1|-23:0.0|19:-0.01
chr3	33146236	899957	G	A	.	.	ALLELEID=888728;CLNDN=Osteogenesis_imperfecta_type_7;CLNDISDB=MONDO:MONDO:0012536,MedGen:C1853162,OMIM:610682;CLNHGVS=NC_000003.12:g.33146236G>A;CLNREVSTAT=criteria_provided,_single_submitter;CLNSIG=Uncertain_significance;CLNVC=single_nucleotide_variant;CLNVCSO=SO:0001483;CLNVI=Illumina_Clinical_Services_Laboratory,Illumina:1342953;GENEINFO=CRTAP:10491;MC=SO:0001624|3_prime_UTR_variant;ORIGIN=1;Pangolin=ENSG00000170275.15|-16:0.01|1:-0.0ENSG00000272149.1|-38:0.0|-47:-0.0
chr3	33146339	899958	C	A	.	.	ALLELEID=888729;CLNDN=Osteogenesis_imperfecta_type_7;CLNDISDB=MONDO:MONDO:0012536,MedGen:C1853162,OMIM:610682;CLNHGVS=NC_000003.12:g.33146339C>A;CLNREVSTAT=criteria_provided,_single_submitter;CLNSIG=Uncertain_significance;CLNVC=single_nucleotide_variant;CLNVCSO=SO:0001483;CLNVI=Illumina_Clinical_Services_Laboratory,Illumina:742610;GENEINFO=CRTAP:10491;MC=SO:0001624|3_prime_UTR_variant;ORIGIN=1;Pangolin=ENSG00000170275.15|-42:0.0|-21:-0.0ENSG00000272149.1|-21:0.0|12:-0.0
chr3	33146426	901135	T	C	.	.	ALLELEID=888731;CLNDN=Osteogenesis_imperfecta_type_7;CLNDISDB=MONDO:MONDO:0012536,MedGen:C1853162,OMIM:610682;CLNHGVS=NC_000003.12:g.33146426T>C;CLNREVSTAT=criteria_provided,_single_submitter;CLNSIG=Uncertain_significance;CLNVC=single_nucleotide_variant;CLNVCSO=SO:0001483;CLNVI=Illumina_Clinical_Services_Laboratory,Illumina:225837;GENEINFO=CRTAP:10491;MC=SO:0001624|3_prime_UTR_variant;ORIGIN=1;Pangolin=ENSG00000170275.15|-50:0.0|-11:-0.0ENSG00000272149.1|44:0.0|-17:-0.0
chr3	33146547	344877	A	G	.	.	ALLELEID=290896;CLNDN=Osteogenesis_imperfecta_type_7;CLNDISDB=MONDO:MONDO:0012536,MedGen:C1853162,OMIM:610682;CLNHGVS=NC_000003.12:g.33146547A>G;CLNREVSTAT=criteria_provided,_single_submitter;CLNSIG=Uncertain_significance;CLNVC=single_nucleotide_variant;CLNVCSO=SO:0001483;CLNVI=Illumina_Clinical_Services_Laboratory,Illumina:437864;GENEINFO=CRTAP:10491;ORIGIN=1;RS=886058370;Pangolin=ENSG00000170275.15|50:0.0|28:-0.0ENSG00000272149.1|-11:0.0|12:-0.0
chr3	33146572	901137	G	A	.	.	ALLELEID=888733;CLNDN=Osteogenesis_imperfecta_type_7;CLNDISDB=MONDO:MONDO:0012536,MedGen:C1853162,OMIM:610682;CLNHGVS=NC_000003.12:g.33146572G>A;CLNREVSTAT=criteria_provided,_single_submitter;CLNSIG=Uncertain_significance;CLNVC=single_nucleotide_variant;CLNVCSO=SO:0001483;CLNVI=Illumina_Clinical_Services_Laboratory,Illumina:564591;GENEINFO=CRTAP:10491;MC=SO:0001624|3_prime_UTR_variant;ORIGIN=1;Pangolin=ENSG00000170275.15|3:0.0|38:-0.0ENSG00000272149.1|39:0.0|-36:-0.0
chr3	33146572	344878	G	T	.	.	AF_TGP=0.0004;ALLELEID=290899;CLNDN=Osteogenesis_imperfecta_type_7;CLNDISDB=MONDO:MONDO:0012536,MedGen:C1853162,OMIM:610682;CLNHGVS=NC_000003.12:g.33146572G>T;CLNREVSTAT=criteria_provided,_single_submitter;CLNSIG=Uncertain_significance;CLNVC=single_nucleotide_variant;CLNVCSO=SO:0001483;CLNVI=Illumina_Clinical_Services_Laboratory,Illumina:818284;GENEINFO=CRTAP:10491;ORIGIN=1;RS=183098032;Pangolin=ENSG00000170275.15|3:0.0|26:-0.0ENSG00000272149.1|39:0.0|-36:-0.0
chr3	33146584	344880	TTAC	T	.	.	ALLELEID=290900;CLNDN=Osteogenesis_Imperfecta,_Recessive;CLNDISDB=MedGen:CN239451;CLNHGVS=NC_000003.12:g.33146585_33146587TAC[1];CLNREVSTAT=criteria_provided,_single_submitter;CLNSIG=Uncertain_significance;CLNVC=Microsatellite;CLNVCSO=SO:0000289;CLNVI=Illumina_Clinical_Services_Laboratory,Illumina:498610;GENEINFO=CRTAP:10491;MC=SO:0001624|3_prime_UTR_variant;ORIGIN=1;RS=564250948;Pangolin=ENSG00000170275.15|14:0.0|26:-0.0ENSG00000272149.1|27:0.01|-48:-0.0
chr3	33146638	901138	C	T	.	.	ALLELEID=888734;CLNDN=Osteogenesis_imperfecta_type_7;CLNDISDB=MONDO:MONDO:0012536,MedGen:C1853162,OMIM:610682;CLNHGVS=NC_000003.12:g.33146638C>T;CLNREVSTAT=criteria_provided,_single_submitter;CLNSIG=Uncertain_significance;CLNVC=single_nucleotide_variant;CLNVCSO=SO:0001483;CLNVI=Illumina_Clinical_Services_Laboratory,Illumina:577844;GENEINFO=CRTAP:10491;MC=SO:0001624|3_prime_UTR_variant;ORIGIN=1;Pangolin=ENSG00000170275.15|-2:0.0|36:-0.0ENSG00000272149.1|-26:0.0|-27:-0.01
chr3	33146870	344882	C	G	.	.	AF_TGP=0.0018;ALLELEID=290903;CLNDN=Osteogenesis_imperfecta_type_7;CLNDISDB=MONDO:MONDO:0012536,MedGen:C1853162,OMIM:610682;CLNHGVS=NC_000003.12:g.33146870C>G;CLNREVSTAT=criteria_provided,_single_submitter;CLNSIG=Uncertain_significance;CLNVC=single_nucleotide_variant;CLNVCSO=SO:0001483;CLNVI=Illumina_Clinical_Services_Laboratory,Illumina:786402;GENEINFO=CRTAP:10491;ORIGIN=1;RS=373275402;Pangolin=ENSG00000170275.15|0:0.0|-7:-0.0ENSG00000272149.1|43:0.0|11:-0.0
chr3	33146875	901674	A	G	.	.	ALLELEID=888735;CLNDN=Osteogenesis_imperfecta_type_7;CLNDISDB=MONDO:MONDO:0012536,MedGen:C1853162,OMIM:610682;CLNHGVS=NC_000003.12:g.33146875A>G;CLNREVSTAT=criteria_provided,_single_submitter;CLNSIG=Uncertain_significance;CLNVC=single_nucleotide_variant;CLNVCSO=SO:0001483;CLNVI=Illumina_Clinical_Services_Laboratory,Illumina:947666;GENEINFO=CRTAP:10491;MC=SO:0001624|3_prime_UTR_variant;ORIGIN=1;Pangolin=ENSG00000170275.15|-5:0.0|-12:-0.0ENSG00000272149.1|6:0.0|38:-0.0
chr3	33146892	344883	T	TA	.	.	ALLELEID=294514;CLNDN=Osteogenesis_Imperfecta,_Recessive;CLNDISDB=MedGen:CN239451;CLNHGVS=NC_000003.12:g.33146905dup;CLNREVSTAT=criteria_provided,_single_submitter;CLNSIG=Uncertain_significance;CLNVC=Duplication;CLNVCSO=SO:1000035;CLNVI=Illumina_Clinical_Services_Laboratory,Illumina:599339;GENEINFO=CRTAP:10491;MC=SO:0001624|3_prime_UTR_variant;ORIGIN=1;RS=57153345;Pangolin=ENSG00000170275.15|-37:0.0|33:-0.0ENSG00000272149.1|22:0.0|26:-0.0
chr3	33146907	344884	C	A	.	.	AF_TGP=0.0028;ALLELEID=294515;CLNDN=Osteogenesis_imperfecta_type_7;CLNDISDB=MONDO:MONDO:0012536,MedGen:C1853162,OMIM:610682;CLNHGVS=NC_000003.12:g.33146907C>A;CLNREVSTAT=criteria_provided,_single_submitter;CLNSIG=Uncertain_significance;CLNVC=single_nucleotide_variant;CLNVCSO=SO:0001483;CLNVI=Illumina_Clinical_Services_Laboratory,Illumina:715170;GENEINFO=CRTAP:10491;ORIGIN=1;RS=560001702;Pangolin=ENSG00000170275.15|17:0.0|-44:-0.0ENSG00000272149.1|6:0.0|10:-0.0
chr3	33147016	344885	C	T	.	.	AF_TGP=0.0006;ALLELEID=294017;CLNDN=Osteogenesis_imperfecta_type_7;CLNDISDB=MONDO:MONDO:0012536,MedGen:C1853162,OMIM:610682;CLNHGVS=NC_000003.12:g.33147016C>T;CLNREVSTAT=criteria_provided,_single_submitter;CLNSIG=Uncertain_significance;CLNVC=single_nucleotide_variant;CLNVCSO=SO:0001483;CLNVI=Illumina_Clinical_Services_Laboratory,Illumina:302236;GENEINFO=CRTAP:10491;ORIGIN=1;RS=536756882;Pangolin=ENSG00000170275.15|23:0.0|0:-0.0ENSG00000272149.1|4:0.28|-42:-0.0
chr3	33147040	901675	T	C	.	.	ALLELEID=888736;CLNDN=Osteogenesis_imperfecta_type_7;CLNDISDB=MONDO:MONDO:0012536,MedGen:C1853162,OMIM:610682;CLNHGVS=NC_000003.12:g.33147040T>C;CLNREVSTAT=criteria_provided,_single_submitter;CLNSIG=Uncertain_significance;CLNVC=single_nucleotide_variant;CLNVCSO=SO:0001483;CLNVI=Illumina_Clinical_Services_Laboratory,Illumina:303564;GENEINFO=CRTAP:10491;MC=SO:0001624|3_prime_UTR_variant;ORIGIN=1;Pangolin=ENSG00000170275.15|-1:0.0|37:-0.0ENSG00000272149.1|-20:0.0|-2:-0.0
chr3	33147049	344886	T	C	.	.	AF_TGP=0.0002;ALLELEID=294533;CLNDN=Osteogenesis_imperfecta_type_7;CLNDISDB=MONDO:MONDO:0012536,MedGen:C1853162,OMIM:610682;CLNHGVS=NC_000003.12:g.33147049T>C;CLNREVSTAT=criteria_provided,_single_submitter;CLNSIG=Uncertain_significance;CLNVC=single_nucleotide_variant;CLNVCSO=SO:0001483;CLNVI=Illumina_Clinical_Services_Laboratory,Illumina:687675;GENEINFO=CRTAP:10491;ORIGIN=1;RS=528767183;Pangolin=ENSG00000170275.15|0:0.0|28:-0.0ENSG00000272149.1|0:0.0|-29:-0.0
chr3	33147095	344887	T	A	.	.	ALLELEID=290904;CLNDN=Osteogenesis_imperfecta_type_7;CLNDISDB=MONDO:MONDO:0012536,MedGen:C1853162,OMIM:610682;CLNHGVS=NC_000003.12:g.33147095T>A;CLNREVSTAT=criteria_provided,_single_submitter;CLNSIG=Uncertain_significance;CLNVC=single_nucleotide_variant;CLNVCSO=SO:0001483;CLNVI=Illumina_Clinical_Services_Laboratory,Illumina:240506;GENEINFO=CRTAP:10491;ORIGIN=1;RS=886058373;Pangolin=ENSG00000170275.15|-18:0.0|9:-0.01ENSG00000272149.1|38:0.0|38:-0.0
chr3	33147139	344888	T	C	.	.	ALLELEID=294534;CLNDN=Osteogenesis_imperfecta_type_7;CLNDISDB=MONDO:MONDO:0012536,MedGen:C1853162,OMIM:610682;CLNHGVS=NC_000003.12:g.33147139T>C;CLNREVSTAT=criteria_provided,_single_submitter;CLNSIG=Uncertain_significance;CLNVC=single_nucleotide_variant;CLNVCSO=SO:0001483;CLNVI=Illumina_Clinical_Services_Laboratory,Illumina:620693;GENEINFO=CRTAP:10491;ORIGIN=1;RS=775051039;Pangolin=ENSG00000170275.15|-35:0.01|-46:-0.0ENSG00000272149.1|-6:0.01|-25:-0.01
chr3	33147153	344889	G	A	.	.	ALLELEID=290907;CLNDN=Osteogenesis_imperfecta_type_7;CLNDISDB=MONDO:MONDO:0012536,MedGen:C1853162,OMIM:610682;CLNHGVS=NC_000003.12:g.33147153G>A;CLNREVSTAT=criteria_provided,_single_submitter;CLNSIG=Uncertain_significance;CLNVC=single_nucleotide_variant;CLNVCSO=SO:0001483;CLNVI=Illumina_Clinical_Services_Laboratory,Illumina:734977;GENEINFO=CRTAP:10491;ORIGIN=1;RS=145711257;Pangolin=ENSG00000170275.15|-16:0.0|-49:-0.01ENSG00000272149.1|12:0.0|-20:-0.01
chr3	33147229	344892	GGCAA	G	.	.	ALLELEID=294538;CLNDN=Osteogenesis_Imperfecta,_Recessive;CLNDISDB=MedGen:CN239451;CLNHGVS=NC_000003.12:g.33147231_33147234del;CLNREVSTAT=criteria_provided,_single_submitter;CLNSIG=Uncertain_significance;CLNVC=Deletion;CLNVCSO=SO:0000159;CLNVI=Illumina_Clinical_Services_Laboratory,Illumina:615144;GENEINFO=CRTAP:10491;MC=SO:0001624|3_prime_UTR_variant;ORIGIN=1;RS=886058374;Pangolin=ENSG00000170275.15|-37:0.0|-1:-0.0ENSG00000272149.1|38:0.0|38:-0.0
chr3	33147234	903625	G	C	.	.	ALLELEID=888738;CLNDN=Osteogenesis_imperfecta_type_7;CLNDISDB=MONDO:MONDO:0012536,MedGen:C1853162,OMIM:610682;CLNHGVS=NC_000003.12:g.33147234G>C;CLNREVSTAT=criteria_provided,_single_submitter;CLNSIG=Uncertain_significance;CLNVC=single_nucleotide_variant;CLNVCSO=SO:0001483;CLNVI=Illumina_Clinical_Services_Laboratory,Illumina:615146;GENEINFO=CRTAP:10491;MC=SO:0001624|3_prime_UTR_variant;ORIGIN=1;Pangolin=ENSG00000170275.15|-42:0.0|-6:-0.0ENSG00000272149.1|33:0.0|15:-0.0
chr3	33147257	344893	A	G	.	.	ALLELEID=290119;CLNDN=Osteogenesis_imperfecta_type_7;CLNDISDB=MONDO:MONDO:0012536,MedGen:C1853162,OMIM:610682;CLNHGVS=NC_000003.12:g.33147257A>G;CLNREVSTAT=criteria_provided,_single_submitter;CLNSIG=Uncertain_significance;CLNVC=single_nucleotide_variant;CLNVCSO=SO:0001483;CLNVI=Illumina_Clinical_Services_Laboratory,Illumina:588576;GENEINFO=CRTAP:10491;ORIGIN=1;RS=886058375;Pangolin=ENSG00000170275.15|-29:0.0|5:-0.0ENSG00000272149.1|10:0.0|5:-0.0
chr3	33147284	903626	T	C	.	.	ALLELEID=888739;CLNDN=Osteogenesis_imperfecta_type_7;CLNDISDB=MONDO:MONDO:0012536,MedGen:C1853162,OMIM:610682;CLNHGVS=NC_000003.12:g.33147284T>C;CLNREVSTAT=criteria_provided,_single_submitter;CLNSIG=Uncertain_significance;CLNVC=single_nucleotide_variant;CLNVCSO=SO:0001483;CLNVI=Illumina_Clinical_Services_Laboratory,Illumina:932904;GENEINFO=CRTAP:10491;MC=SO:0001624|3_prime_UTR_variant;ORIGIN=1;Pangolin=ENSG00000170275.15|-9:0.0|42:-0.0ENSG00000272149.1|27:0.0|-17:-0.0
chr3	33147292	903627	C	T	.	.	ALLELEID=888740;CLNDN=Osteogenesis_imperfecta_type_7;CLNDISDB=MONDO:MONDO:0012536,MedGen:C1853162,OMIM:610682;CLNHGVS=NC_000003.12:g.33147292C>T;CLNREVSTAT=criteria_provided,_single_submitter;CLNSIG=Uncertain_significance;CLNVC=single_nucleotide_variant;CLNVCSO=SO:0001483;CLNVI=Illumina_Clinical_Services_Laboratory,Illumina:760468;GENEINFO=CRTAP:10491;MC=SO:0001624|3_prime_UTR_variant;ORIGIN=1;Pangolin=ENSG00000170275.15|29:0.0|34:-0.0ENSG00000272149.1|-25:0.0|19:-0.0
chr3	33147305	344894	A	C	.	.	AF_TGP=0.0002;ALLELEID=290913;CLNDN=Osteogenesis_imperfecta_type_7;CLNDISDB=MONDO:MONDO:0012536,MedGen:C1853162,OMIM:610682;CLNHGVS=NC_000003.12:g.33147305A>C;CLNREVSTAT=criteria_provided,_single_submitter;CLNSIG=Uncertain_significance;CLNVC=single_nucleotide_variant;CLNVCSO=SO:0001483;CLNVI=Illumina_Clinical_Services_Laboratory,Illumina:578512;GENEINFO=CRTAP:10491;ORIGIN=1;RS=540853691;Pangolin=ENSG00000170275.15|1:0.0|21:-0.0ENSG00000272149.1|1:0.0|6:-0.0
chr3	33147388	900034	G	C	.	.	ALLELEID=888741;CLNDN=Osteogenesis_imperfecta_type_7;CLNDISDB=MONDO:MONDO:0012536,MedGen:C1853162,OMIM:610682;CLNHGVS=NC_000003.12:g.33147388G>C;CLNREVSTAT=criteria_provided,_single_submitter;CLNSIG=Uncertain_significance;CLNVC=single_nucleotide_variant;CLNVCSO=SO:0001483;CLNVI=Illumina_Clinical_Services_Laboratory,Illumina:1662373;GENEINFO=CRTAP:10491;MC=SO:0001624|3_prime_UTR_variant;ORIGIN=1;Pangolin=ENSG00000170275.15|9:0.0|21:-0.0ENSG00000272149.1|22:0.0|22:-0.0
chr3	33147398	900035	A	G	.	.	ALLELEID=888742;CLNDN=Osteogenesis_imperfecta_type_7;CLNDISDB=MONDO:MONDO:0012536,MedGen:C1853162,OMIM:610682;CLNHGVS=NC_000003.12:g.33147398A>G;CLNREVSTAT=criteria_provided,_single_submitter;CLNSIG=Uncertain_significance;CLNVC=single_nucleotide_variant;CLNVCSO=SO:0001483;CLNVI=Illumina_Clinical_Services_Laboratory,Illumina:133753;GENEINFO=CRTAP:10491;MC=SO:0001624|3_prime_UTR_variant;ORIGIN=1;Pangolin=ENSG00000170275.15|-1:0.01|0:-0.0ENSG00000272149.1|11:0.0|12:-0.0
chr3	33147442	344895	C	T	.	.	ALLELEID=290914;CLNDN=Osteogenesis_imperfecta_type_7;CLNDISDB=MONDO:MONDO:0012536,MedGen:C1853162,OMIM:610682;CLNHGVS=NC_000003.12:g.33147442C>T;CLNREVSTAT=criteria_provided,_single_submitter;CLNSIG=Uncertain_significance;CLNVC=single_nucleotide_variant;CLNVCSO=SO:0001483;CLNVI=Illumina_Clinical_Services_Laboratory,Illumina:723276;GENEINFO=CRTAP:10491;ORIGIN=1;RS=760019010;Pangolin=ENSG00000170275.15|-45:0.0|20:-0.0ENSG00000272149.1|-3:0.0|-32:-0.0
chr3	33147453	900036	G	T	.	.	ALLELEID=888743;CLNDN=Osteogenesis_imperfecta_type_7;CLNDISDB=MONDO:MONDO:0012536,MedGen:C1853162,OMIM:610682;CLNHGVS=NC_000003.12:g.33147453G>T;CLNREVSTAT=criteria_provided,_single_submitter;CLNSIG=Uncertain_significance;CLNVC=single_nucleotide_variant;CLNVCSO=SO:0001483;CLNVI=Illumina_Clinical_Services_Laboratory,Illumina:730539;GENEINFO=CRTAP:10491;MC=SO:0001624|3_prime_UTR_variant;ORIGIN=1;Pangolin=ENSG00000170275.15|-43:0.0|43:-0.01ENSG00000272149.1|-44:0.0|-43:-0.0
chr3	33147496	344896	G	A	.	.	ALLELEID=294539;CLNDN=Osteogenesis_imperfecta_type_7;CLNDISDB=MONDO:MONDO:0012536,MedGen:C1853162,OMIM:610682;CLNHGVS=NC_000003.12:g.33147496G>A;CLNREVSTAT=criteria_provided,_single_submitter;CLNSIG=Uncertain_significance;CLNVC=single_nucleotide_variant;CLNVCSO=SO:0001483;CLNVI=Illumina_Clinical_Services_Laboratory,Illumina:302138;GENEINFO=CRTAP:10491;ORIGIN=1;RS=886058376;Pangolin=ENSG00000170275.15|-34:0.0|0:-0.01ENSG00000272149.1|-14:0.0|15:-0.0
chr3	33147502	344897	A	G	.	.	ALLELEID=290918;CLNDN=Osteogenesis_imperfecta_type_7;CLNDISDB=MONDO:MONDO:0012536,MedGen:C1853162,OMIM:610682;CLNHGVS=NC_000003.12:g.33147502A>G;CLNREVSTAT=criteria_provided,_single_submitter;CLNSIG=Uncertain_significance;CLNVC=single_nucleotide_variant;CLNVCSO=SO:0001483;CLNVI=Illumina_Clinical_Services_Laboratory,Illumina:124886;GENEINFO=CRTAP:10491;ORIGIN=1;RS=886058377;Pangolin=ENSG00000170275.15|-1:0.0|-6:-0.01ENSG00000272149.1|9:0.0|-13:-0.0
chr3	33147525	344898	A	G	.	.	ALLELEID=290120;CLNDN=Osteogenesis_imperfecta_type_7;CLNDISDB=MONDO:MONDO:0012536,MedGen:C1853162,OMIM:610682;CLNHGVS=NC_000003.12:g.33147525A>G;CLNREVSTAT=criteria_provided,_single_submitter;CLNSIG=Uncertain_significance;CLNVC=single_nucleotide_variant;CLNVCSO=SO:0001483;CLNVI=Illumina_Clinical_Services_Laboratory,Illumina:656748;GENEINFO=CRTAP:10491;ORIGIN=1;RS=886058378;Pangolin=ENSG00000170275.15|-29:0.0|-35:-0.0ENSG00000272149.1|-36:0.0|-14:-0.0
chr3	33147582	901192	T	C	.	.	ALLELEID=888744;CLNDN=Osteogenesis_imperfecta_type_7;CLNDISDB=MONDO:MONDO:0012536,MedGen:C1853162,OMIM:610682;CLNHGVS=NC_000003.12:g.33147582T>C;CLNREVSTAT=criteria_provided,_single_submitter;CLNSIG=Uncertain_significance;CLNVC=single_nucleotide_variant;CLNVCSO=SO:0001483;CLNVI=Illumina_Clinical_Services_Laboratory,Illumina:843889;GENEINFO=CRTAP:10491;MC=SO:0001624|3_prime_UTR_variant;ORIGIN=1;Pangolin=ENSG00000170275.15|0:0.0|18:-0.0ENSG00000272149.1|-16:0.0|13:-0.0
chr3	33147631	901193	C	A	.	.	ALLELEID=888745;CLNDN=Osteogenesis_imperfecta_type_7;CLNDISDB=MONDO:MONDO:0012536,MedGen:C1853162,OMIM:610682;CLNHGVS=NC_000003.12:g.33147631C>A;CLNREVSTAT=criteria_provided,_single_submitter;CLNSIG=Uncertain_significance;CLNVC=single_nucleotide_variant;CLNVCSO=SO:0001483;CLNVI=Illumina_Clinical_Services_Laboratory,Illumina:561581;GENEINFO=CRTAP:10491;MC=SO:0001624|3_prime_UTR_variant;ORIGIN=1;Pangolin=ENSG00000170275.15|0:0.0|43:-0.01ENSG00000272149.1|2:0.0|-36:-0.0
chr3	33147638	901194	G	T	.	.	ALLELEID=888746;CLNDN=Osteogenesis_imperfecta_type_7;CLNDISDB=MONDO:MONDO:0012536,MedGen:C1853162,OMIM:610682;CLNHGVS=NC_000003.12:g.33147638G>T;CLNREVSTAT=criteria_provided,_single_submitter;CLNSIG=Uncertain_significance;CLNVC=single_nucleotide_variant;CLNVCSO=SO:0001483;CLNVI=Illumina_Clinical_Services_Laboratory,Illumina:1393191;GENEINFO=CRTAP:10491;MC=SO:0001624|3_prime_UTR_variant;ORIGIN=1;Pangolin=ENSG00000170275.15|-28:0.0|36:-0.01ENSG00000272149.1|36:0.0|-43:-0.0
chr3	33147643	901195	C	A	.	.	ALLELEID=888747;CLNDN=Osteogenesis_imperfecta_type_7;CLNDISDB=MONDO:MONDO:0012536,MedGen:C1853162,OMIM:610682;CLNHGVS=NC_000003.12:g.33147643C>A;CLNREVSTAT=criteria_provided,_single_submitter;CLNSIG=Uncertain_significance;CLNVC=single_nucleotide_variant;CLNVCSO=SO:0001483;CLNVI=Illumina_Clinical_Services_Laboratory,Illumina:453045;GENEINFO=CRTAP:10491;MC=SO:0001624|3_prime_UTR_variant;ORIGIN=1;Pangolin=ENSG00000170275.15|-3:0.0|31:-0.0ENSG00000272149.1|40:0.0|48:-0.0
chr3	33147664	344899	G	A	.	.	AF_TGP=0.0006;ALLELEID=290121;CLNDN=Osteogenesis_Imperfecta,_Recessive;CLNDISDB=MedGen:CN239451;CLNHGVS=NC_000003.12:g.33147664G>A;CLNREVSTAT=criteria_provided,_single_submitter;CLNSIG=Uncertain_significance;CLNVC=single_nucleotide_variant;CLNVCSO=SO:0001483;CLNVI=Illumina_Clinical_Services_Laboratory,Illumina:140006;GENEINFO=CRTAP:10491;ORIGIN=1;RS=553161393;Pangolin=ENSG00000170275.15|1:0.01|10:-0.01ENSG00000272149.1|2:0.0|27:-0.0
chr3	33147671	901196	T	A	.	.	ALLELEID=888748;CLNDN=Osteogenesis_imperfecta_type_7;CLNDISDB=MONDO:MONDO:0012536,MedGen:C1853162,OMIM:610682;CLNHGVS=NC_000003.12:g.33147671T>A;CLNREVSTAT=criteria_provided,_single_submitter;CLNSIG=Uncertain_significance;CLNVC=single_nucleotide_variant;CLNVCSO=SO:0001483;CLNVI=Illumina_Clinical_Services_Laboratory,Illumina:127944;GENEINFO=CRTAP:10491;MC=SO:0001624|3_prime_UTR_variant;ORIGIN=1;Pangolin=ENSG00000170275.15|3:0.0|-6:-0.0ENSG00000272149.1|20:0.0|-2:-0.0
chr3	33147761	344900	T	G	.	.	ALLELEID=294540;CLNDN=Osteogenesis_imperfecta_type_7;CLNDISDB=MONDO:MONDO:0012536,MedGen:C1853162,OMIM:610682;CLNHGVS=NC_000003.12:g.33147761T>G;CLNREVSTAT=criteria_provided,_single_submitter;CLNSIG=Uncertain_significance;CLNVC=single_nucleotide_variant;CLNVCSO=SO:0001483;CLNVI=Illumina_Clinical_Services_Laboratory,Illumina:255076;GENEINFO=CRTAP:10491;ORIGIN=1;RS=886058379;Pangolin=ENSG00000170275.15|-3:0.0|44:-0.01
chr3	35729432	161701	G	T	.	.	ALLELEID=171364;CLNDN=Malignant_tumor_of_prostate;CLNDISDB=Human_Phenotype_Ontology:HP:0012125,MONDO:MONDO:0008315,MedGen:C0376358,OMIM:176807,SNOMED_CT:399068003;CLNHGVS=NC_000003.12:g.35729432G>T;CLNREVSTAT=no_assertion_criteria_provided;CLNSIG=Uncertain_significance;CLNVC=single_nucleotide_variant;CLNVCSO=SO:0001483;GENEINFO=ARPP21:10777;MC=SO:0001583|missense_variant;ORIGIN=2;RS=193920911;Pangolin=ENSG00000172995.16|-46:0.0|-6:-0.0
chr3	36993431	344901	G	T	.	.	AF_TGP=0.0008;ALLELEID=294543;CLNDN=Lynch_syndrome_II|not_provided;CLNDISDB=MONDO:MONDO:0012249,MedGen:C1333991,OMIM:609310|MedGen:CN517202;CLNHGVS=NC_000003.12:g.36993431G>T;CLNREVSTAT=criteria_provided,_conflicting_interpretations;CLNSIG=Conflicting_interpretations_of_pathogenicity;CLNSIGCONF=Likely_benign(1),Uncertain_significance(1);CLNVC=single_nucleotide_variant;CLNVCSO=SO:0001483;CLNVI=Illumina_Clinical_Services_Laboratory,Illumina:124904;GENEINFO=MLH1:4292;MC=SO:0001623|5_prime_UTR_variant;ORIGIN=1;RS=565891017;Pangolin=ENSG00000076242.16|34:0.01|-5:-0.0
chr3	36993434	344902	T	C	.	.	ALLELEID=294018;CLNDN=Lynch_syndrome_II;CLNDISDB=MONDO:MONDO:0012249,MedGen:C1333991,OMIM:609310;CLNHGVS=NC_000003.12:g.36993434T>C;CLNREVSTAT=criteria_provided,_single_submitter;CLNSIG=Uncertain_significance;CLNVC=single_nucleotide_variant;CLNVCSO=SO:0001483;CLNVI=Illumina_Clinical_Services_Laboratory,Illumina:723084;GENEINFO=MLH1:4292;MC=SO:0001623|5_prime_UTR_variant;ORIGIN=1;RS=886058380;Pangolin=ENSG00000076242.16|50:0.04|-8:-0.0
chr3	36993447	344903	C	G	.	.	ALLELEID=290136;CLNDN=Lynch_syndrome_II;CLNDISDB=MONDO:MONDO:0012249,MedGen:C1333991,OMIM:609310;CLNHGVS=NC_000003.12:g.36993447C>G;CLNREVSTAT=criteria_provided,_single_submitter;CLNSIG=Uncertain_significance;CLNVC=single_nucleotide_variant;CLNVCSO=SO:0001483;CLNVI=Illumina_Clinical_Services_Laboratory,Illumina:31932;GENEINFO=MLH1:4292;MC=SO:0001623|5_prime_UTR_variant;ORIGIN=1;RS=772482820;Pangolin=ENSG00000076242.16|-1:0.06|37:-0.07
chr3	36993462	344904	G	A	.	.	AF_TGP=0.0004;ALLELEID=294547;CLNDN=Lynch_syndrome;CLNDISDB=MONDO:MONDO:0005835,MedGen:C4552100,OMIM:PS120435,Orphanet:ORPHA144;CLNHGVS=NC_000003.12:g.36993462G>A;CLNREVSTAT=criteria_provided,_single_submitter;CLNSIG=Uncertain_significance;CLNVC=single_nucleotide_variant;CLNVCSO=SO:0001483;CLNVI=Illumina_Clinical_Services_Laboratory,Illumina:162574;GENEINFO=MLH1:4292;MC=SO:0001623|5_prime_UTR_variant;ORIGIN=1;RS=558051715;Pangolin=ENSG00000076242.16|3:0.08|22:-0.12
chr3	36993500	420860	C	T	.	.	ALLELEID=406182;CLNDN=not_provided;CLNDISDB=MedGen:CN517202;CLNHGVS=NC_000003.12:g.36993500C>T;CLNREVSTAT=criteria_provided,_single_submitter;CLNSIG=Uncertain_significance;CLNVC=single_nucleotide_variant;CLNVCSO=SO:0001483;GENEINFO=MLH1:4292;MC=SO:0001623|5_prime_UTR_variant;ORIGIN=1;RS=1064794749;Pangolin=ENSG00000076242.16|-2:0.46|-16:-0.04
chr3	36993505	141055	C	T	.	.	ALLELEID=150769;CLNDN=Hereditary_cancer-predisposing_syndrome|not_provided;CLNDISDB=MONDO:MONDO:0015356,MedGen:C0027672,Orphanet:ORPHA140162,SNOMED_CT:699346009|MedGen:CN517202;CLNHGVS=NC_000003.12:g.36993505C>T;CLNREVSTAT=criteria_provided,_multiple_submitters,_no_conflicts;CLNSIG=Uncertain_significance;CLNVC=single_nucleotide_variant;CLNVCSO=SO:0001483;GENEINFO=MLH1:4292;MC=SO:0001623|5_prime_UTR_variant;ORIGIN=1;RS=587781459;Pangolin=ENSG00000076242.16|-21:0.04|16:-0.0
chr3	36993506	419154	C	G	.	.	ALLELEID=406183;CLNDN=not_provided;CLNDISDB=MedGen:CN517202;CLNHGVS=NC_000003.12:g.36993506C>G;CLNREVSTAT=criteria_provided,_single_submitter;CLNSIG=Uncertain_significance;CLNVC=single_nucleotide_variant;CLNVCSO=SO:0001483;GENEINFO=MLH1:4292;MC=SO:0001623|5_prime_UTR_variant;ORIGIN=1;RS=41285097;Pangolin=ENSG00000076242.16|0:0.0|-22:-0.02
chr3	36993506	89593	C	T	.	.	AF_EXAC=2e-05;AF_TGP=0.0002;ALLELEID=95067;CLNDN=Lynch_syndrome_II|Hereditary_cancer-predisposing_syndrome|Familial_colorectal_cancer|Hereditary_nonpolyposis_colorectal_neoplasms|not_specified|not_provided;CLNDISDB=MONDO:MONDO:0012249,MedGen:C1333991,OMIM:609310|MONDO:MONDO:0015356,MedGen:C0027672,Orphanet:ORPHA140162,SNOMED_CT:699346009|MONDO:MONDO:0023113,MedGen:CN280943|MedGen:C0009405|MedGen:CN169374|MedGen:CN517202;CLNHGVS=NC_000003.12:g.36993506C>T;CLNREVSTAT=criteria_provided,_multiple_submitters,_no_conflicts;CLNSIG=Uncertain_significance;CLNVC=single_nucleotide_variant;CLNVCSO=SO:0001483;CLNVI=International_Society_for_Gastrointestinal_Hereditary_Tumours_(InSiGHT):c.-42C>T|OMIM_Allelic_Variant:120436.0016;GENEINFO=MLH1:4292;MC=SO:0001623|5_prime_UTR_variant;ORIGIN=1;RS=41285097;Pangolin=ENSG00000076242.16|-22:0.0|-22:-0.0
chr3	36993511	419430	A	G	.	.	AF_EXAC=1e-05;ALLELEID=406184;CLNDN=not_provided;CLNDISDB=MedGen:CN517202;CLNHGVS=NC_000003.12:g.36993511A>G;CLNREVSTAT=criteria_provided,_single_submitter;CLNSIG=Uncertain_significance;CLNVC=single_nucleotide_variant;CLNVCSO=SO:0001483;GENEINFO=MLH1:4292;MC=SO:0001623|5_prime_UTR_variant;ORIGIN=1;RS=749884419;Pangolin=ENSG00000076242.16|-27:0.06|-27:-0.0
chr3	36993513	419846	C	T	.	.	ALLELEID=406185;CLNDN=not_provided;CLNDISDB=MedGen:CN517202;CLNHGVS=NC_000003.12:g.36993513C>T;CLNREVSTAT=criteria_provided,_single_submitter;CLNSIG=Uncertain_significance;CLNVC=single_nucleotide_variant;CLNVCSO=SO:0001483;GENEINFO=MLH1:4292;MC=SO:0001623|5_prime_UTR_variant;ORIGIN=1;RS=1064794146;Pangolin=ENSG00000076242.16|-29:0.16|-28:-0.0
chr3	36993515	234367	T	G	.	.	AF_ESP=8e-05;AF_EXAC=2e-05;AF_TGP=0.0002;ALLELEID=231597;CLNDN=not_provided;CLNDISDB=MedGen:CN517202;CLNHGVS=NC_000003.12:g.36993515T>G;CLNREVSTAT=criteria_provided,_multiple_submitters,_no_conflicts;CLNSIG=Uncertain_significance;CLNVC=single_nucleotide_variant;CLNVCSO=SO:0001483;GENEINFO=MLH1:4292;MC=SO:0001623|5_prime_UTR_variant;ORIGIN=1;RS=201247839;Pangolin=ENSG00000076242.16|-31:0.02|-50:-0.0
chr3	36993516	422064	C	T	.	.	ALLELEID=406186;CLNDN=not_provided;CLNDISDB=MedGen:CN517202;CLNHGVS=NC_000003.12:g.36993516C>T;CLNREVSTAT=criteria_provided,_single_submitter;CLNSIG=Uncertain_significance;CLNVC=single_nucleotide_variant;CLNVCSO=SO:0001483;GENEINFO=MLH1:4292;MC=SO:0001623|5_prime_UTR_variant;ORIGIN=1;RS=1016433173;Pangolin=ENSG00000076242.16|-32:0.1|48:-0.0
chr3	36993520	418298	A	C	.	.	ALLELEID=406188;CLNDN=not_provided;CLNDISDB=MedGen:CN517202;CLNHGVS=NC_000003.12:g.36993520A>C;CLNREVSTAT=criteria_provided,_single_submitter;CLNSIG=Uncertain_significance;CLNVC=single_nucleotide_variant;CLNVCSO=SO:0001483;GENEINFO=MLH1:4292;MC=SO:0001623|5_prime_UTR_variant;ORIGIN=1;RS=56198082;Pangolin=ENSG00000076242.16|-36:0.01|44:-0.0
chr3	36993520	89590	A	G	.	.	AF_ESP=0.00031;AF_TGP=0.0008;ALLELEID=95064;CLNDN=Lynch_syndrome|Lynch_syndrome_II|Hereditary_cancer-predisposing_syndrome|not_specified|not_provided;CLNDISDB=MONDO:MONDO:0005835,MedGen:C4552100,OMIM:PS120435,Orphanet:ORPHA144|MONDO:MONDO:0012249,MedGen:C1333991,OMIM:609310|MONDO:MONDO:0015356,MedGen:C0027672,Orphanet:ORPHA140162,SNOMED_CT:699346009|MedGen:CN169374|MedGen:CN517202;CLNHGVS=NC_000003.12:g.36993520A>G;CLNREVSTAT=criteria_provided,_conflicting_interpretations;CLNSIG=Conflicting_interpretations_of_pathogenicity;CLNSIGCONF=Benign(2),Likely_benign(3),Uncertain_significance(5);CLNVC=single_nucleotide_variant;CLNVCSO=SO:0001483;CLNVI=International_Society_for_Gastrointestinal_Hereditary_Tumours_(InSiGHT):c.-28A>G|Illumina_Clinical_Services_Laboratory,Illumina:278910;GENEINFO=MLH1:4292;MC=SO:0001623|5_prime_UTR_variant;ORIGIN=1;RS=56198082;Pangolin=ENSG00000076242.16|-36:0.04|44:-0.0
chr3	36993520	89591	A	T	.	.	ALLELEID=95065;CLNDN=Hereditary_cancer-predisposing_syndrome|not_provided;CLNDISDB=MONDO:MONDO:0015356,MedGen:C0027672,Orphanet:ORPHA140162,SNOMED_CT:699346009|MedGen:CN517202;CLNHGVS=NC_000003.12:g.36993520A>T;CLNREVSTAT=criteria_provided,_multiple_submitters,_no_conflicts;CLNSIG=Uncertain_significance;CLNVC=single_nucleotide_variant;CLNVCSO=SO:0001483;CLNVI=International_Society_for_Gastrointestinal_Hereditary_Tumours_(InSiGHT):c.-28A>T;GENEINFO=MLH1:4292;MC=SO:0001623|5_prime_UTR_variant;ORIGIN=1;RS=56198082;Pangolin=ENSG00000076242.16|-36:0.04|44:-0.0
chr3	36993521	220516	C	T	.	.	AF_EXAC=1e-05;ALLELEID=221376;CLNDN=Hereditary_cancer-predisposing_syndrome|Hereditary_nonpolyposis_colorectal_neoplasms|not_provided;CLNDISDB=MONDO:MONDO:0015356,MedGen:C0027672,Orphanet:ORPHA140162,SNOMED_CT:699346009|MedGen:C0009405|MedGen:CN517202;CLNHGVS=NC_000003.12:g.36993521C>T;CLNREVSTAT=criteria_provided,_multiple_submitters,_no_conflicts;CLNSIG=Uncertain_significance;CLNVC=single_nucleotide_variant;CLNVCSO=SO:0001483;GENEINFO=MLH1:4292;MC=SO:0001623|5_prime_UTR_variant;ORIGIN=1;RS=587779001;Pangolin=ENSG00000076242.16|-37:0.02|-36:-0.0
chr3	36993522	421517	G	A	.	.	ALLELEID=406189;CLNDN=not_provided;CLNDISDB=MedGen:CN517202;CLNHGVS=NC_000003.12:g.36993522G>A;CLNREVSTAT=criteria_provided,_single_submitter;CLNSIG=Uncertain_significance;CLNVC=single_nucleotide_variant;CLNVCSO=SO:0001483;GENEINFO=MLH1:4292;MC=SO:0001623|5_prime_UTR_variant;ORIGIN=1;RS=1064795186;Pangolin=ENSG00000076242.16|-38:0.03|42:-0.0
chr3	36993526	344905	C	T	.	.	AF_EXAC=1e-05;ALLELEID=290919;CLNDN=Lynch_syndrome|not_provided;CLNDISDB=MONDO:MONDO:0005835,MedGen:C4552100,OMIM:PS120435,Orphanet:ORPHA144|MedGen:CN517202;CLNHGVS=NC_000003.12:g.36993526C>T;CLNREVSTAT=criteria_provided,_multiple_submitters,_no_conflicts;CLNSIG=Uncertain_significance;CLNVC=single_nucleotide_variant;CLNVCSO=SO:0001483;CLNVI=Illumina_Clinical_Services_Laboratory,Illumina:139004;GENEINFO=MLH1:4292;MC=SO:0001623|5_prime_UTR_variant;ORIGIN=1;RS=771060933;Pangolin=ENSG00000076242.16|-42:0.01|38:-0.0
chr3	36993527	234368	C	T	.	.	AF_EXAC=1e-05;ALLELEID=231598;CLNDN=not_provided;CLNDISDB=MedGen:CN517202;CLNHGVS=NC_000003.12:g.36993527C>T;CLNREVSTAT=criteria_provided,_single_submitter;CLNSIG=Uncertain_significance;CLNVC=single_nucleotide_variant;CLNVCSO=SO:0001483;GENEINFO=MLH1:4292;MC=SO:0001623|5_prime_UTR_variant;ORIGIN=1;RS=775371644;Pangolin=ENSG00000076242.16|-43:0.01|37:-0.0
chr3	36993528	422317	T	C	.	.	AF_EXAC=1e-05;ALLELEID=406190;CLNDN=Hereditary_cancer-predisposing_syndrome|not_provided;CLNDISDB=MONDO:MONDO:0015356,MedGen:C0027672,Orphanet:ORPHA140162,SNOMED_CT:699346009|MedGen:CN517202;CLNHGVS=NC_000003.12:g.36993528T>C;CLNREVSTAT=criteria_provided,_multiple_submitters,_no_conflicts;CLNSIG=Uncertain_significance;CLNVC=single_nucleotide_variant;CLNVCSO=SO:0001483;GENEINFO=MLH1:4292;MC=SO:0001623|5_prime_UTR_variant;ORIGIN=1;RS=760575557;Pangolin=ENSG00000076242.16|-44:0.01|36:-0.0
chr3	36993532	422055	C	G	.	.	ALLELEID=406191;CLNDN=not_provided;CLNDISDB=MedGen:CN517202;CLNHGVS=NC_000003.12:g.36993532C>G;CLNREVSTAT=criteria_provided,_single_submitter;CLNSIG=Uncertain_significance;CLNVC=single_nucleotide_variant;CLNVCSO=SO:0001483;GENEINFO=MLH1:4292;MC=SO:0001623|5_prime_UTR_variant;ORIGIN=1;RS=1064795526;Pangolin=ENSG00000076242.16|-48:0.08|32:-0.0
chr3	36993533	918587	T	C	.	.	ALLELEID=909294;CLNDN=Hereditary_cancer-predisposing_syndrome;CLNDISDB=MONDO:MONDO:0015356,MedGen:C0027672,Orphanet:ORPHA140162,SNOMED_CT:699346009;CLNHGVS=NC_000003.12:g.36993533T>C;CLNREVSTAT=criteria_provided,_single_submitter;CLNSIG=Uncertain_significance;CLNVC=single_nucleotide_variant;CLNVCSO=SO:0001483;GENEINFO=MLH1:4292;MC=SO:0001623|5_prime_UTR_variant;ORIGIN=1;Pangolin=ENSG00000076242.16|-49:0.06|-13:-0.0
chr3	36993534	182531	C	T	.	.	AF_EXAC=1e-05;ALLELEID=180126;CLNDN=Hereditary_cancer-predisposing_syndrome|not_provided;CLNDISDB=MONDO:MONDO:0015356,MedGen:C0027672,Orphanet:ORPHA140162,SNOMED_CT:699346009|MedGen:CN517202;CLNHGVS=NC_000003.12:g.36993534C>T;CLNREVSTAT=criteria_provided,_conflicting_interpretations;CLNSIG=Conflicting_interpretations_of_pathogenicity;CLNSIGCONF=Likely_benign(1),Uncertain_significance(1);CLNVC=single_nucleotide_variant;CLNVCSO=SO:0001483;GENEINFO=MLH1:4292;MC=SO:0001623|5_prime_UTR_variant;ORIGIN=1;RS=730881744;Pangolin=ENSG00000076242.16|-50:0.07|30:-0.0
chr3	36993536	182532	T	C	.	.	ALLELEID=180127;CLNDN=not_provided;CLNDISDB=MedGen:CN517202;CLNHGVS=NC_000003.12:g.36993536T>C;CLNREVSTAT=criteria_provided,_single_submitter;CLNSIG=Uncertain_significance;CLNVC=single_nucleotide_variant;CLNVCSO=SO:0001483;GENEINFO=MLH1:4292;MC=SO:0001623|5_prime_UTR_variant;ORIGIN=1;RS=730881745;Pangolin=ENSG00000076242.16|28:0.01|-15:-0.0
chr3	36993537	1050070	C	A	.	.	ALLELEID=1037353;CLNDN=Endometrial_carcinoma;CLNDISDB=Human_Phenotype_Ontology:HP:0012114,MONDO:MONDO:0002447,MedGen:C0476089,OMIM:608089,SNOMED_CT:254878006;CLNHGVS=NC_000003.12:g.36993537C>A;CLNREVSTAT=no_assertion_criteria_provided;CLNSIG=Uncertain_significance;CLNVC=single_nucleotide_variant;CLNVCSO=SO:0001483;GENEINFO=MLH1:4292;MC=SO:0001623|5_prime_UTR_variant;ORIGIN=0;Pangolin=ENSG00000076242.16|27:0.1|-17:-0.0
chr3	36993537	629796	C	G	.	.	ALLELEID=616836;CLNDN=Hereditary_cancer-predisposing_syndrome;CLNDISDB=MONDO:MONDO:0015356,MedGen:C0027672,Orphanet:ORPHA140162,SNOMED_CT:699346009;CLNHGVS=NC_000003.12:g.36993537C>G;CLNREVSTAT=criteria_provided,_single_submitter;CLNSIG=Uncertain_significance;CLNVC=single_nucleotide_variant;CLNVCSO=SO:0001483;GENEINFO=MLH1:4292;MC=SO:0001623|5_prime_UTR_variant;ORIGIN=1;RS=776898290;Pangolin=ENSG00000076242.16|-16:0.0|27:-0.01
chr3	36993537	421030	C	T	.	.	ALLELEID=406192;CLNDN=Malignant_tumor_of_breast|Hereditary_cancer-predisposing_syndrome|Hereditary_nonpolyposis_colorectal_neoplasms|not_provided;CLNDISDB=MONDO:MONDO:0007254,MedGen:C0006142,SNOMED_CT:254837009|MONDO:MONDO:0015356,MedGen:C0027672,Orphanet:ORPHA140162,SNOMED_CT:699346009|MedGen:C0009405|MedGen:CN517202;CLNHGVS=NC_000003.12:g.36993537C>T;CLNREVSTAT=criteria_provided,_multiple_submitters,_no_conflicts;CLNSIG=Uncertain_significance;CLNVC=single_nucleotide_variant;CLNVCSO=SO:0001483;GENEINFO=MLH1:4292;MC=SO:0001623|5_prime_UTR_variant;ORIGIN=1;RS=776898290;Pangolin=ENSG00000076242.16|27:0.01|27:-0.01
chr3	36993539	419182	G	A	.	.	ALLELEID=406193;CLNDN=not_provided;CLNDISDB=MedGen:CN517202;CLNHGVS=NC_000003.12:g.36993539G>A;CLNREVSTAT=criteria_provided,_single_submitter;CLNSIG=Uncertain_significance;CLNVC=single_nucleotide_variant;CLNVCSO=SO:0001483;GENEINFO=MLH1:4292;MC=SO:0001623|5_prime_UTR_variant;ORIGIN=1;RS=1064793701;Pangolin=ENSG00000076242.16|2:0.14|25:-0.0
chr3	36993540	419858	G	T	.	.	AF_EXAC=1e-05;ALLELEID=406194;CLNDN=Hereditary_cancer-predisposing_syndrome|not_provided;CLNDISDB=MONDO:MONDO:0015356,MedGen:C0027672,Orphanet:ORPHA140162,SNOMED_CT:699346009|MedGen:CN517202;CLNHGVS=NC_000003.12:g.36993540G>T;CLNREVSTAT=criteria_provided,_conflicting_interpretations;CLNSIG=Conflicting_interpretations_of_pathogenicity;CLNSIGCONF=Likely_benign(1),Uncertain_significance(2);CLNVC=single_nucleotide_variant;CLNVCSO=SO:0001483;GENEINFO=MLH1:4292;MC=SO:0001623|5_prime_UTR_variant;ORIGIN=1;RS=761672073;Pangolin=ENSG00000076242.16|24:0.02|-20:-0.0
chr3	36993541	439181	C	A	.	.	ALLELEID=432558;CLNDN=not_specified;CLNDISDB=MedGen:CN169374;CLNHGVS=NC_000003.12:g.36993541C>A;CLNREVSTAT=criteria_provided,_single_submitter;CLNSIG=Uncertain_significance;CLNVC=single_nucleotide_variant;CLNVCSO=SO:0001483;GENEINFO=MLH1:4292;MC=SO:0001623|5_prime_UTR_variant;ORIGIN=1;RS=104894994;Pangolin=ENSG00000076242.16|23:0.01|-21:-0.0
chr3	36993541	89599	C	T	.	.	AF_ESP=0.00031;AF_EXAC=0.00148;AF_TGP=0.0004;ALLELEID=95073;CLNDN=Carcinoma_of_colon|Lynch_syndrome|Hereditary_cancer-predisposing_syndrome|not_specified|not_provided;CLNDISDB=MONDO:MONDO:0002032,MedGen:C0699790,SNOMED_CT:269533000|MONDO:MONDO:0005835,MedGen:C4552100,OMIM:PS120435,Orphanet:ORPHA144|MONDO:MONDO:0015356,MedGen:C0027672,Orphanet:ORPHA140162,SNOMED_CT:699346009|MedGen:CN169374|MedGen:CN517202;CLNHGVS=NC_000003.12:g.36993541C>T;CLNREVSTAT=criteria_provided,_conflicting_interpretations;CLNSIG=Conflicting_interpretations_of_pathogenicity;CLNSIGCONF=Benign(3),Uncertain_significance(1);CLNVC=single_nucleotide_variant;CLNVCSO=SO:0001483;CLNVI=International_Society_for_Gastrointestinal_Hereditary_Tumours_(InSiGHT):c.-7C>T;GENEINFO=MLH1:4292;MC=SO:0001623|5_prime_UTR_variant;ORIGIN=1;RS=104894994;Pangolin=ENSG00000076242.16|23:0.04|-21:-0.0
chr3	36993543	981082	C	T	.	.	ALLELEID=969154;CLNDN=not_specified;CLNDISDB=MedGen:CN169374;CLNHGVS=NC_000003.12:g.36993543C>T;CLNREVSTAT=criteria_provided,_single_submitter;CLNSIG=Uncertain_significance;CLNVC=single_nucleotide_variant;CLNVCSO=SO:0001483;GENEINFO=MLH1:4292;MC=SO:0001623|5_prime_UTR_variant;ORIGIN=1;Pangolin=ENSG00000076242.16|21:0.01|-23:-0.0
chr3	36993545	824479	A	T	.	.	ALLELEID=807517;CLNDN=Hereditary_cancer-predisposing_syndrome;CLNDISDB=MONDO:MONDO:0015356,MedGen:C0027672,Orphanet:ORPHA140162,SNOMED_CT:699346009;CLNHGVS=NC_000003.12:g.36993545A>T;CLNREVSTAT=criteria_provided,_single_submitter;CLNSIG=Uncertain_significance;CLNVC=single_nucleotide_variant;CLNVCSO=SO:0001483;GENEINFO=MLH1:4292;MC=SO:0001623|5_prime_UTR_variant;ORIGIN=1;RS=1575375250;Pangolin=ENSG00000076242.16|19:0.08|-25:-0.0
chr3	36993549	928016	TGTC	T	.	.	ALLELEID=909295;CLNDN=Hereditary_cancer-predisposing_syndrome;CLNDISDB=MONDO:MONDO:0015356,MedGen:C0027672,Orphanet:ORPHA140162,SNOMED_CT:699346009;CLNHGVS=NC_000003.12:g.36993552_36993554del;CLNREVSTAT=criteria_provided,_single_submitter;CLNSIG=Uncertain_significance;CLNVC=Deletion;CLNVCSO=SO:0000159;GENEINFO=MLH1:4292;MC=SO:0001582|initiatior_codon_variant,SO:0001822|inframe_deletion,SO:0001623|5_prime_UTR_variant;ORIGIN=1;Pangolin=ENSG00000076242.16|0:0.02|15:-0.03
chr3	36993551	864552	T	G	.	.	ALLELEID=827915;CLNDN=Lynch_syndrome_I|Hereditary_nonpolyposis_colorectal_neoplasms;CLNDISDB=MONDO:MONDO:0007356,MedGen:C2936783,OMIM:120435|MedGen:C0009405;CLNHGVS=NC_000003.12:g.36993551T>G;CLNREVSTAT=criteria_provided,_single_submitter;CLNSIG=Uncertain_significance;CLNVC=single_nucleotide_variant;CLNVCSO=SO:0001483;GENEINFO=MLH1:4292;MC=SO:0001583|missense_variant,SO:0001623|5_prime_UTR_variant;ORIGIN=1;Pangolin=ENSG00000076242.16|-31:0.0|13:-0.04
chr3	36993552	182533	C	T	.	.	AF_EXAC=3e-05;ALLELEID=180128;CLNDN=Lynch_syndrome|Lynch_syndrome_II|Hereditary_cancer-predisposing_syndrome|Hereditary_nonpolyposis_colorectal_neoplasms|not_provided;CLNDISDB=MONDO:MONDO:0005835,MedGen:C4552100,OMIM:PS120435,Orphanet:ORPHA144|MONDO:MONDO:0012249,MedGen:C1333991,OMIM:609310|MONDO:MONDO:0015356,MedGen:C0027672,Orphanet:ORPHA140162,SNOMED_CT:699346009|MedGen:C0009405|MedGen:CN517202;CLNHGVS=NC_000003.12:g.36993552C>T;CLNREVSTAT=criteria_provided,_multiple_submitters,_no_conflicts;CLNSIG=Uncertain_significance;CLNVC=single_nucleotide_variant;CLNVCSO=SO:0001483;CLNVI=Illumina_Clinical_Services_Laboratory,Illumina:246747;GENEINFO=MLH1:4292;MC=SO:0001583|missense_variant,SO:0001623|5_prime_UTR_variant;ORIGIN=1;RS=587779029;Pangolin=ENSG00000076242.16|12:0.03|40:-0.0
chr3	36993554	237346	T	C	.	.	ALLELEID=239140;CLNDN=Hereditary_cancer-predisposing_syndrome|Hereditary_nonpolyposis_colorectal_neoplasms;CLNDISDB=MONDO:MONDO:0015356,MedGen:C0027672,Orphanet:ORPHA140162,SNOMED_CT:699346009|MedGen:C0009405;CLNHGVS=NC_000003.12:g.36993554T>C;CLNREVSTAT=criteria_provided,_conflicting_interpretations;CLNSIG=Conflicting_interpretations_of_pathogenicity;CLNSIGCONF=Likely_benign(1),Uncertain_significance(1);CLNVC=single_nucleotide_variant;CLNVCSO=SO:0001483;GENEINFO=MLH1:4292;MC=SO:0001583|missense_variant,SO:0001623|5_prime_UTR_variant;ORIGIN=1;RS=878853790;Pangolin=ENSG00000076242.16|-34:0.0|10:-0.03
chr3	36993556	185790	C	G	.	.	AF_EXAC=1e-05;ALLELEID=182214;CLNDN=Hereditary_cancer-predisposing_syndrome|Hereditary_nonpolyposis_colorectal_neoplasms|not_specified|not_provided;CLNDISDB=MONDO:MONDO:0015356,MedGen:C0027672,Orphanet:ORPHA140162,SNOMED_CT:699346009|MedGen:C0009405|MedGen:CN169374|MedGen:CN517202;CLNHGVS=NC_000003.12:g.36993556C>G;CLNREVSTAT=criteria_provided,_conflicting_interpretations;CLNSIG=Conflicting_interpretations_of_pathogenicity;CLNSIGCONF=Likely_benign(2),Uncertain_significance(3);CLNVC=single_nucleotide_variant;CLNVCSO=SO:0001483;GENEINFO=MLH1:4292;MC=SO:0001583|missense_variant,SO:0001623|5_prime_UTR_variant;ORIGIN=1;RS=779759678;Pangolin=ENSG00000076242.16|-36:0.0|8:-0.03
chr3	36993557	630189	G	A	.	.	ALLELEID=616838;CLNDN=Hereditary_cancer-predisposing_syndrome;CLNDISDB=MONDO:MONDO:0015356,MedGen:C0027672,Orphanet:ORPHA140162,SNOMED_CT:699346009;CLNHGVS=NC_000003.12:g.36993557G>A;CLNREVSTAT=criteria_provided,_multiple_submitters,_no_conflicts;CLNSIG=Uncertain_significance;CLNVC=single_nucleotide_variant;CLNVCSO=SO:0001483;GENEINFO=MLH1:4292;MC=SO:0001583|missense_variant,SO:0001623|5_prime_UTR_variant;ORIGIN=1;RS=1559500060;Pangolin=ENSG00000076242.16|7:0.0|-37:-0.0
chr3	36993557	1007174	G	C	.	.	ALLELEID=989488;CLNDN=Hereditary_nonpolyposis_colorectal_neoplasms;CLNDISDB=MedGen:C0009405;CLNHGVS=NC_000003.12:g.36993557G>C;CLNREVSTAT=criteria_provided,_single_submitter;CLNSIG=Uncertain_significance;CLNVC=single_nucleotide_variant;CLNVCSO=SO:0001483;GENEINFO=MLH1:4292;MC=SO:0001583|missense_variant,SO:0001623|5_prime_UTR_variant;ORIGIN=1;Pangolin=ENSG00000076242.16|7:0.02|-37:-0.0
chr3	36993559	220936	G	A	.	.	ALLELEID=221377;CLNDN=Lynch_syndrome|Hereditary_nonpolyposis_colorectal_neoplasms;CLNDISDB=MONDO:MONDO:0005835,MedGen:C4552100,OMIM:PS120435,Orphanet:ORPHA144|MedGen:C0009405;CLNHGVS=NC_000003.12:g.36993559G>A;CLNREVSTAT=criteria_provided,_single_submitter;CLNSIG=Uncertain_significance;CLNVC=single_nucleotide_variant;CLNVCSO=SO:0001483;GENEINFO=MLH1:4292;MC=SO:0001819|synonymous_variant,SO:0001623|5_prime_UTR_variant;ORIGIN=1;RS=864622700;Pangolin=ENSG00000076242.16|2:0.01|5:-0.04
chr3	36993560	487011	G	C	.	.	ALLELEID=473350;CLNDN=Hereditary_cancer-predisposing_syndrome;CLNDISDB=MONDO:MONDO:0015356,MedGen:C0027672,Orphanet:ORPHA140162,SNOMED_CT:699346009;CLNHGVS=NC_000003.12:g.36993560G>C;CLNREVSTAT=criteria_provided,_single_submitter;CLNSIG=Uncertain_significance;CLNVC=single_nucleotide_variant;CLNVCSO=SO:0001483;GENEINFO=MLH1:4292;MC=SO:0001583|missense_variant,SO:0001623|5_prime_UTR_variant;ORIGIN=1;RS=1389945622;Pangolin=ENSG00000076242.16|-40:0.0|4:-0.03
chr3	36993560	819111	G	T	.	.	ALLELEID=807518;CLNDN=Hereditary_cancer-predisposing_syndrome;CLNDISDB=MONDO:MONDO:0015356,MedGen:C0027672,Orphanet:ORPHA140162,SNOMED_CT:699346009;CLNHGVS=NC_000003.12:g.36993560G>T;CLNREVSTAT=criteria_provided,_single_submitter;CLNSIG=Uncertain_significance;CLNVC=single_nucleotide_variant;CLNVCSO=SO:0001483;GENEINFO=MLH1:4292;MC=SO:0001583|missense_variant,SO:0001623|5_prime_UTR_variant;ORIGIN=1;RS=1389945622;Pangolin=ENSG00000076242.16|-40:0.0|4:-0.03
chr3	36993561	237315	C	T	.	.	ALLELEID=239141;CLNDN=Hereditary_nonpolyposis_colorectal_neoplasms;CLNDISDB=MedGen:C0009405;CLNHGVS=NC_000003.12:g.36993561C>T;CLNREVSTAT=criteria_provided,_single_submitter;CLNSIG=Uncertain_significance;CLNVC=single_nucleotide_variant;CLNVCSO=SO:0001483;GENEINFO=MLH1:4292;MC=SO:0001583|missense_variant,SO:0001623|5_prime_UTR_variant;ORIGIN=1;RS=878853779;Pangolin=ENSG00000076242.16|-2:0.08|3:-0.03
chr3	36993565	946288	G	T	.	.	ALLELEID=923145;CLNDN=Hereditary_nonpolyposis_colorectal_neoplasms;CLNDISDB=MedGen:C0009405;CLNHGVS=NC_000003.12:g.36993565G>T;CLNREVSTAT=criteria_provided,_single_submitter;CLNSIG=Uncertain_significance;CLNVC=single_nucleotide_variant;CLNVCSO=SO:0001483;GENEINFO=MLH1:4292;MC=SO:0001819|synonymous_variant,SO:0001623|5_prime_UTR_variant;ORIGIN=1;Pangolin=ENSG00000076242.16|-1:0.08|27:-0.0
chr3	36993566	182534	G	T	.	.	AF_EXAC=7e-05;ALLELEID=180129;CLNDN=Hereditary_nonpolyposis_colorectal_neoplasms|not_provided;CLNDISDB=MedGen:C0009405|MedGen:CN517202;CLNHGVS=NC_000003.12:g.36993566G>T;CLNREVSTAT=criteria_provided,_multiple_submitters,_no_conflicts;CLNSIG=Uncertain_significance;CLNVC=single_nucleotide_variant;CLNVCSO=SO:0001483;GENEINFO=MLH1:4292;MC=SO:0001583|missense_variant,SO:0001623|5_prime_UTR_variant;ORIGIN=1;RS=730881746;Pangolin=ENSG00000076242.16|-2:0.03|-1:-0.0
chr3	36993569	923063	A	G	.	.	ALLELEID=909296;CLNDN=Hereditary_cancer-predisposing_syndrome;CLNDISDB=MONDO:MONDO:0015356,MedGen:C0027672,Orphanet:ORPHA140162,SNOMED_CT:699346009;CLNHGVS=NC_000003.12:g.36993569A>G;CLNREVSTAT=criteria_provided,_single_submitter;CLNSIG=Uncertain_significance;CLNVC=single_nucleotide_variant;CLNVCSO=SO:0001483;GENEINFO=MLH1:4292;MC=SO:0001583|missense_variant,SO:0001623|5_prime_UTR_variant;ORIGIN=1;Pangolin=ENSG00000076242.16|-5:0.0|-5:-0.0
chr3	36993571	856302	T	G	.	.	ALLELEID=827916;CLNDN=Hereditary_nonpolyposis_colorectal_neoplasms;CLNDISDB=MedGen:C0009405;CLNHGVS=NC_000003.12:g.36993571T>G;CLNREVSTAT=criteria_provided,_single_submitter;CLNSIG=Uncertain_significance;CLNVC=single_nucleotide_variant;CLNVCSO=SO:0001483;GENEINFO=MLH1:4292;MC=SO:0001583|missense_variant,SO:0001623|5_prime_UTR_variant;ORIGIN=1;Pangolin=ENSG00000076242.16|45:0.0|-7:-0.01
chr3	36993572	919271	C	G	.	.	ALLELEID=909297;CLNDN=Hereditary_cancer-predisposing_syndrome;CLNDISDB=MONDO:MONDO:0015356,MedGen:C0027672,Orphanet:ORPHA140162,SNOMED_CT:699346009;CLNHGVS=NC_000003.12:g.36993572C>G;CLNREVSTAT=criteria_provided,_single_submitter;CLNSIG=Uncertain_significance;CLNVC=single_nucleotide_variant;CLNVCSO=SO:0001483;GENEINFO=MLH1:4292;MC=SO:0001583|missense_variant,SO:0001623|5_prime_UTR_variant;ORIGIN=1;Pangolin=ENSG00000076242.16|-20:0.0|-8:-0.02
chr3	36993572	90122	C	T	.	.	ALLELEID=95596;CLNDN=Hereditary_cancer-predisposing_syndrome|Hereditary_nonpolyposis_colorectal_neoplasms;CLNDISDB=MONDO:MONDO:0015356,MedGen:C0027672,Orphanet:ORPHA140162,SNOMED_CT:699346009|MedGen:C0009405;CLNHGVS=NC_000003.12:g.36993572C>T;CLNREVSTAT=criteria_provided,_multiple_submitters,_no_conflicts;CLNSIG=Uncertain_significance;CLNVC=single_nucleotide_variant;CLNVCSO=SO:0001483;CLNVI=International_Society_for_Gastrointestinal_Hereditary_Tumours_(InSiGHT):c.25C>T;GENEINFO=MLH1:4292;MC=SO:0001583|missense_variant,SO:0001623|5_prime_UTR_variant;ORIGIN=1;RS=587779000;Pangolin=ENSG00000076242.16|44:0.0|-8:-0.02
chr3	36993573	576418	G	A	.	.	ALLELEID=562674;CLNDN=Hereditary_nonpolyposis_colorectal_neoplasms;CLNDISDB=MedGen:C0009405;CLNHGVS=NC_000003.12:g.36993573G>A;CLNREVSTAT=criteria_provided,_single_submitter;CLNSIG=Uncertain_significance;CLNVC=single_nucleotide_variant;CLNVCSO=SO:0001483;GENEINFO=MLH1:4292;MC=SO:0001583|missense_variant,SO:0001623|5_prime_UTR_variant;ORIGIN=1;RS=1274810165;Pangolin=ENSG00000076242.16|-9:0.0|16:-0.0
chr3	36993575	439176	C	G	.	.	ALLELEID=432559;CLNDN=Hereditary_cancer-predisposing_syndrome|Hereditary_nonpolyposis_colorectal_neoplasms|not_specified;CLNDISDB=MONDO:MONDO:0015356,MedGen:C0027672,Orphanet:ORPHA140162,SNOMED_CT:699346009|MedGen:C0009405|MedGen:CN169374;CLNHGVS=NC_000003.12:g.36993575C>G;CLNREVSTAT=criteria_provided,_multiple_submitters,_no_conflicts;CLNSIG=Uncertain_significance;CLNVC=single_nucleotide_variant;CLNVCSO=SO:0001483;GENEINFO=MLH1:4292;MC=SO:0001583|missense_variant,SO:0001623|5_prime_UTR_variant;ORIGIN=1;RS=1193754562;Pangolin=ENSG00000076242.16|-10:0.0|-11:-0.03
chr3	36993575	489898	C	T	.	.	ALLELEID=482483;CLNDN=Hereditary_cancer-predisposing_syndrome|Hereditary_nonpolyposis_colorectal_neoplasms;CLNDISDB=MONDO:MONDO:0015356,MedGen:C0027672,Orphanet:ORPHA140162,SNOMED_CT:699346009|MedGen:C0009405;CLNHGVS=NC_000003.12:g.36993575C>T;CLNREVSTAT=criteria_provided,_multiple_submitters,_no_conflicts;CLNSIG=Uncertain_significance;CLNVC=single_nucleotide_variant;CLNVCSO=SO:0001483;GENEINFO=MLH1:4292;MC=SO:0001583|missense_variant,SO:0001623|5_prime_UTR_variant;ORIGIN=1;RS=1193754562;Pangolin=ENSG00000076242.16|-23:0.0|-11:-0.01
chr3	36993576	230802	G	A	.	.	AF_EXAC=1e-05;ALLELEID=232873;CLNDN=Hereditary_cancer-predisposing_syndrome|Hereditary_nonpolyposis_colorectal_neoplasms;CLNDISDB=MONDO:MONDO:0015356,MedGen:C0027672,Orphanet:ORPHA140162,SNOMED_CT:699346009|MedGen:C0009405;CLNHGVS=NC_000003.12:g.36993576G>A;CLNREVSTAT=criteria_provided,_multiple_submitters,_no_conflicts;CLNSIG=Uncertain_significance;CLNVC=single_nucleotide_variant;CLNVCSO=SO:0001483;GENEINFO=MLH1:4292;MC=SO:0001583|missense_variant,SO:0001623|5_prime_UTR_variant;ORIGIN=1;RS=777971423;Pangolin=ENSG00000076242.16|-12:0.0|-12:-0.0
chr3	36993576	489899	G	T	.	.	ALLELEID=482499;CLNDN=Hereditary_breast_and_ovarian_cancer_syndrome|Hereditary_cancer-predisposing_syndrome;CLNDISDB=MONDO:MONDO:0003582,MeSH:D061325,MedGen:C0677776,OMIM:PS604370,Orphanet:ORPHA145|MONDO:MONDO:0015356,MedGen:C0027672,Orphanet:ORPHA140162,SNOMED_CT:699346009;CLNHGVS=NC_000003.12:g.36993576G>T;CLNREVSTAT=criteria_provided,_multiple_submitters,_no_conflicts;CLNSIG=Uncertain_significance;CLNVC=single_nucleotide_variant;CLNVCSO=SO:0001483;GENEINFO=MLH1:4292;MC=SO:0001583|missense_variant,SO:0001623|5_prime_UTR_variant;ORIGIN=1;RS=777971423;Pangolin=ENSG00000076242.16|-12:0.0|16:-0.0
chr3	36993578	220598	C	G	.	.	ALLELEID=221378;CLNDN=Hereditary_nonpolyposis_colorectal_neoplasms;CLNDISDB=MedGen:C0009405;CLNHGVS=NC_000003.12:g.36993578C>G;CLNREVSTAT=criteria_provided,_single_submitter;CLNSIG=Uncertain_significance;CLNVC=single_nucleotide_variant;CLNVCSO=SO:0001483;GENEINFO=MLH1:4292;MC=SO:0001583|missense_variant,SO:0001623|5_prime_UTR_variant;ORIGIN=1;RS=864622596;Pangolin=ENSG00000076242.16|-26:0.0|-14:-0.02
chr3	36993579	964631	T	C	.	.	ALLELEID=953439;CLNDN=Hereditary_nonpolyposis_colorectal_neoplasms;CLNDISDB=MedGen:C0009405;CLNHGVS=NC_000003.12:g.36993579T>C;CLNREVSTAT=criteria_provided,_single_submitter;CLNSIG=Uncertain_significance;CLNVC=single_nucleotide_variant;CLNVCSO=SO:0001483;GENEINFO=MLH1:4292;MC=SO:0001583|missense_variant,SO:0001623|5_prime_UTR_variant;ORIGIN=1;Pangolin=ENSG00000076242.16|13:0.0|-15:-0.01
chr3	36993579	839424	T	G	.	.	ALLELEID=827917;CLNDN=Hereditary_nonpolyposis_colorectal_neoplasms;CLNDISDB=MedGen:C0009405;CLNHGVS=NC_000003.12:g.36993579T>G;CLNREVSTAT=criteria_provided,_single_submitter;CLNSIG=Uncertain_significance;CLNVC=single_nucleotide_variant;CLNVCSO=SO:0001483;GENEINFO=MLH1:4292;MC=SO:0001583|missense_variant,SO:0001623|5_prime_UTR_variant;ORIGIN=1;Pangolin=ENSG00000076242.16|10:0.0|-15:-0.01
chr3	36993581	232845	G	A	.	.	AF_EXAC=1e-05;ALLELEID=232875;CLNDN=Hereditary_cancer-predisposing_syndrome;CLNDISDB=MONDO:MONDO:0015356,MedGen:C0027672,Orphanet:ORPHA140162,SNOMED_CT:699346009;CLNHGVS=NC_000003.12:g.36993581G>A;CLNREVSTAT=criteria_provided,_single_submitter;CLNSIG=Uncertain_significance;CLNVC=single_nucleotide_variant;CLNVCSO=SO:0001483;GENEINFO=MLH1:4292;MC=SO:0001583|missense_variant,SO:0001623|5_prime_UTR_variant;ORIGIN=1;RS=749548566;Pangolin=ENSG00000076242.16|11:0.0|-17:-0.0
chr3	36993582	525868	A	G	.	.	ALLELEID=519275;CLNDN=Hereditary_nonpolyposis_colorectal_neoplasms;CLNDISDB=MedGen:C0009405;CLNHGVS=NC_000003.12:g.36993582A>G;CLNREVSTAT=criteria_provided,_single_submitter;CLNSIG=Uncertain_significance;CLNVC=single_nucleotide_variant;CLNVCSO=SO:0001483;GENEINFO=MLH1:4292;MC=SO:0001583|missense_variant,SO:0001623|5_prime_UTR_variant;ORIGIN=1;RS=1553637200;Pangolin=ENSG00000076242.16|-30:0.0|-18:-0.02
chr3	36993583	142017	C	G	.	.	ALLELEID=151731;CLNDN=Hereditary_cancer-predisposing_syndrome|Hereditary_nonpolyposis_colorectal_neoplasms;CLNDISDB=MONDO:MONDO:0015356,MedGen:C0027672,Orphanet:ORPHA140162,SNOMED_CT:699346009|MedGen:C0009405;CLNHGVS=NC_000003.12:g.36993583C>G;CLNREVSTAT=criteria_provided,_multiple_submitters,_no_conflicts;CLNSIG=Uncertain_significance;CLNVC=single_nucleotide_variant;CLNVCSO=SO:0001483;GENEINFO=MLH1:4292;MC=SO:0001583|missense_variant,SO:0001623|5_prime_UTR_variant;ORIGIN=1;RS=587782181;Pangolin=ENSG00000076242.16|9:0.0|-19:-0.0
chr3	36993584	192220	G	A	.	.	AF_EXAC=1e-05;ALLELEID=190024;CLNDN=Malignant_tumor_of_breast|Lynch_syndrome_I|Lynch_syndrome_II|Hereditary_cancer-predisposing_syndrome|Hereditary_nonpolyposis_colorectal_neoplasms;CLNDISDB=MONDO:MONDO:0007254,MedGen:C0006142,SNOMED_CT:254837009|MONDO:MONDO:0007356,MedGen:C2936783,OMIM:120435|MONDO:MONDO:0012249,MedGen:C1333991,OMIM:609310|MONDO:MONDO:0015356,MedGen:C0027672,Orphanet:ORPHA140162,SNOMED_CT:699346009|MedGen:C0009405;CLNHGVS=NC_000003.12:g.36993584G>A;CLNREVSTAT=criteria_provided,_multiple_submitters,_no_conflicts;CLNSIG=Uncertain_significance;CLNVC=single_nucleotide_variant;CLNVCSO=SO:0001483;GENEINFO=MLH1:4292;MC=SO:0001583|missense_variant,SO:0001623|5_prime_UTR_variant;ORIGIN=1;RS=587779008;Pangolin=ENSG00000076242.16|-20:0.0|-20:-0.0
chr3	36993584	486850	G	C	.	.	ALLELEID=473289;CLNDN=Hereditary_cancer-predisposing_syndrome|Hereditary_nonpolyposis_colorectal_neoplasms|not_specified;CLNDISDB=MONDO:MONDO:0015356,MedGen:C0027672,Orphanet:ORPHA140162,SNOMED_CT:699346009|MedGen:C0009405|MedGen:CN169374;CLNHGVS=NC_000003.12:g.36993584G>C;CLNREVSTAT=criteria_provided,_multiple_submitters,_no_conflicts;CLNSIG=Uncertain_significance;CLNVC=single_nucleotide_variant;CLNVCSO=SO:0001483;GENEINFO=MLH1:4292;MC=SO:0001583|missense_variant,SO:0001623|5_prime_UTR_variant;ORIGIN=1;RS=587779008;Pangolin=ENSG00000076242.16|-20:0.0|-20:-0.0
chr3	36993585	824352	A	G	.	.	ALLELEID=807520;CLNDN=Hereditary_cancer-predisposing_syndrome;CLNDISDB=MONDO:MONDO:0015356,MedGen:C0027672,Orphanet:ORPHA140162,SNOMED_CT:699346009;CLNHGVS=NC_000003.12:g.36993585A>G;CLNREVSTAT=criteria_provided,_single_submitter;CLNSIG=Uncertain_significance;CLNVC=single_nucleotide_variant;CLNVCSO=SO:0001483;GENEINFO=MLH1:4292;MC=SO:0001583|missense_variant,SO:0001623|5_prime_UTR_variant;ORIGIN=1;RS=1575376099;Pangolin=ENSG00000076242.16|-20:0.0|-21:-0.01
chr3	36993586	479698	G	C	.	.	ALLELEID=473491;CLNDN=Hereditary_cancer-predisposing_syndrome;CLNDISDB=MONDO:MONDO:0015356,MedGen:C0027672,Orphanet:ORPHA140162,SNOMED_CT:699346009;CLNHGVS=NC_000003.12:g.36993586G>C;CLNREVSTAT=criteria_provided,_single_submitter;CLNSIG=Uncertain_significance;CLNVC=single_nucleotide_variant;CLNVCSO=SO:0001483;GENEINFO=MLH1:4292;MC=SO:0001583|missense_variant,SO:0001623|5_prime_UTR_variant;ORIGIN=1;RS=1800143;Pangolin=ENSG00000076242.16|6:0.0|-22:-0.0
chr3	36993588	405381	C	T	.	.	AF_EXAC=1e-05;ALLELEID=393832;CLNDN=Hereditary_cancer-predisposing_syndrome|Hereditary_nonpolyposis_colorectal_neoplasms|not_provided;CLNDISDB=MONDO:MONDO:0015356,MedGen:C0027672,Orphanet:ORPHA140162,SNOMED_CT:699346009|MedGen:C0009405|MedGen:CN517202;CLNHGVS=NC_000003.12:g.36993588C>T;CLNREVSTAT=criteria_provided,_multiple_submitters,_no_conflicts;CLNSIG=Uncertain_significance;CLNVC=single_nucleotide_variant;CLNVCSO=SO:0001483;GENEINFO=MLH1:4292;MC=SO:0001583|missense_variant,SO:0001623|5_prime_UTR_variant;ORIGIN=1;RS=774363593;Pangolin=ENSG00000076242.16|1:0.0|-24:-0.0
chr3	36993589	135853	A	C	.	.	AF_EXAC=9e-05;AF_TGP=0.0004;ALLELEID=139565;CLNDN=Malignant_tumor_of_breast|Lynch_syndrome_II|Hereditary_cancer-predisposing_syndrome|Hereditary_nonpolyposis_colorectal_neoplasms|not_specified|none_provided|not_provided;CLNDISDB=MONDO:MONDO:0007254,MedGen:C0006142,SNOMED_CT:254837009|MONDO:MONDO:0012249,MedGen:C1333991,OMIM:609310|MONDO:MONDO:0015356,MedGen:C0027672,Orphanet:ORPHA140162,SNOMED_CT:699346009|MedGen:C0009405|MedGen:CN169374|MedGen:CN235283|MedGen:CN517202;CLNHGVS=NC_000003.12:g.36993589A>C;CLNREVSTAT=criteria_provided,_conflicting_interpretations;CLNSIG=Conflicting_interpretations_of_pathogenicity;CLNSIGCONF=Benign(2),Likely_benign(4),Uncertain_significance(1);CLNVC=single_nucleotide_variant;CLNVCSO=SO:0001483;CLNVI=ARUP_Laboratories,_Molecular_Genetics_and_Genomics,ARUP_Laboratories:140638|Illumina_Clinical_Services_Laboratory,Illumina:764119;GENEINFO=MLH1:4292;MC=SO:0001819|synonymous_variant,SO:0001623|5_prime_UTR_variant;ORIGIN=1;RS=369737664;Pangolin=ENSG00000076242.16|-25:0.01|3:-0.0
chr3	36993590	233273	G	A	.	.	ALLELEID=232876;CLNDN=Hereditary_cancer-predisposing_syndrome|Hereditary_nonpolyposis_colorectal_neoplasms|not_provided;CLNDISDB=MONDO:MONDO:0015356,MedGen:C0027672,Orphanet:ORPHA140162,SNOMED_CT:699346009|MedGen:C0009405|MedGen:CN517202;CLNHGVS=NC_000003.12:g.36993590G>A;CLNREVSTAT=criteria_provided,_multiple_submitters,_no_conflicts;CLNSIG=Uncertain_significance;CLNVC=single_nucleotide_variant;CLNVCSO=SO:0001483;GENEINFO=MLH1:4292;MC=SO:0001583|missense_variant,SO:0001623|5_prime_UTR_variant;ORIGIN=1;RS=876660301;Pangolin=ENSG00000076242.16|2:0.06|-26:-0.01
chr3	36993590	644911	G	C	.	.	ALLELEID=631191;CLNDN=Hereditary_nonpolyposis_colorectal_neoplasms;CLNDISDB=MedGen:C0009405;CLNHGVS=NC_000003.12:g.36993590G>C;CLNREVSTAT=criteria_provided,_single_submitter;CLNSIG=Uncertain_significance;CLNVC=single_nucleotide_variant;CLNVCSO=SO:0001483;GENEINFO=MLH1:4292;MC=SO:0001583|missense_variant,SO:0001623|5_prime_UTR_variant;ORIGIN=1;RS=876660301;Pangolin=ENSG00000076242.16|2:0.02|-26:-0.01
chr3	36993590	576391	G	T	.	.	ALLELEID=562679;CLNDN=Hereditary_nonpolyposis_colorectal_neoplasms;CLNDISDB=MedGen:C0009405;CLNHGVS=NC_000003.12:g.36993590G>T;CLNREVSTAT=criteria_provided,_single_submitter;CLNSIG=Uncertain_significance;CLNVC=single_nucleotide_variant;CLNVCSO=SO:0001483;GENEINFO=MLH1:4292;MC=SO:0001583|missense_variant,SO:0001623|5_prime_UTR_variant;ORIGIN=1;RS=876660301;Pangolin=ENSG00000076242.16|2:0.02|-26:-0.01
chr3	36993591	220145	T	C	.	.	ALLELEID=221379;CLNDN=Hereditary_cancer-predisposing_syndrome|Hereditary_nonpolyposis_colorectal_neoplasms;CLNDISDB=MONDO:MONDO:0015356,MedGen:C0027672,Orphanet:ORPHA140162,SNOMED_CT:699346009|MedGen:C0009405;CLNHGVS=NC_000003.12:g.36993591T>C;CLNREVSTAT=criteria_provided,_multiple_submitters,_no_conflicts;CLNSIG=Uncertain_significance;CLNVC=single_nucleotide_variant;CLNVCSO=SO:0001483;GENEINFO=MLH1:4292;MC=SO:0001583|missense_variant,SO:0001623|5_prime_UTR_variant;ORIGIN=1;RS=864622396;Pangolin=ENSG00000076242.16|1:0.0|-27:-0.01
chr3	36993593	232514	G	A	.	.	ALLELEID=232877;CLNDN=Hereditary_cancer-predisposing_syndrome|Hereditary_nonpolyposis_colorectal_neoplasms;CLNDISDB=MONDO:MONDO:0015356,MedGen:C0027672,Orphanet:ORPHA140162,SNOMED_CT:699346009|MedGen:C0009405;CLNHGVS=NC_000003.12:g.36993593G>A;CLNREVSTAT=criteria_provided,_multiple_submitters,_no_conflicts;CLNSIG=Uncertain_significance;CLNVC=single_nucleotide_variant;CLNVCSO=SO:0001483;GENEINFO=MLH1:4292;MC=SO:0001583|missense_variant,SO:0001623|5_prime_UTR_variant;ORIGIN=1;RS=776643257;Pangolin=ENSG00000076242.16|-29:0.01|-1:-0.0
chr3	36993593	455439	G	C	.	.	AF_EXAC=1e-05;ALLELEID=452341;CLNDN=Hereditary_cancer-predisposing_syndrome|Hereditary_nonpolyposis_colorectal_neoplasms;CLNDISDB=MONDO:MONDO:0015356,MedGen:C0027672,Orphanet:ORPHA140162,SNOMED_CT:699346009|MedGen:C0009405;CLNHGVS=NC_000003.12:g.36993593G>C;CLNREVSTAT=criteria_provided,_multiple_submitters,_no_conflicts;CLNSIG=Uncertain_significance;CLNVC=single_nucleotide_variant;CLNVCSO=SO:0001483;GENEINFO=MLH1:4292;MC=SO:0001583|missense_variant,SO:0001623|5_prime_UTR_variant;ORIGIN=1;RS=776643257;Pangolin=ENSG00000076242.16|-29:0.0|-1:-0.0
chr3	36993594	449059	T	G	.	.	ALLELEID=443417;CLNDN=Hereditary_cancer-predisposing_syndrome|Hereditary_nonpolyposis_colorectal_neoplasms|not_provided;CLNDISDB=MONDO:MONDO:0015356,MedGen:C0027672,Orphanet:ORPHA140162,SNOMED_CT:699346009|MedGen:C0009405|MedGen:CN517202;CLNHGVS=NC_000003.12:g.36993594T>G;CLNREVSTAT=criteria_provided,_multiple_submitters,_no_conflicts;CLNSIG=Uncertain_significance;CLNVC=single_nucleotide_variant;CLNVCSO=SO:0001483;GENEINFO=MLH1:4292;MC=SO:0001583|missense_variant,SO:0001623|5_prime_UTR_variant;ORIGIN=1;RS=1553637237;Pangolin=ENSG00000076242.16|-5:0.0|-30:-0.01
chr3	36993597	483588	A	G	.	.	ALLELEID=473367;CLNDN=Hereditary_cancer-predisposing_syndrome|Hereditary_nonpolyposis_colorectal_neoplasms;CLNDISDB=MONDO:MONDO:0015356,MedGen:C0027672,Orphanet:ORPHA140162,SNOMED_CT:699346009|MedGen:C0009405;CLNHGVS=NC_000003.12:g.36993597A>G;CLNREVSTAT=criteria_provided,_multiple_submitters,_no_conflicts;CLNSIG=Uncertain_significance;CLNVC=single_nucleotide_variant;CLNVCSO=SO:0001483;GENEINFO=MLH1:4292;MC=SO:0001583|missense_variant,SO:0001623|5_prime_UTR_variant;ORIGIN=1;RS=1403203490;Pangolin=ENSG00000076242.16|-5:0.54|-33:-0.01
chr3	36993599	483546	C	G	.	.	ALLELEID=473370;CLNDN=Lynch_syndrome_II|Hereditary_cancer-predisposing_syndrome|Hereditary_nonpolyposis_colorectal_neoplasms;CLNDISDB=MONDO:MONDO:0012249,MedGen:C1333991,OMIM:609310|MONDO:MONDO:0015356,MedGen:C0027672,Orphanet:ORPHA140162,SNOMED_CT:699346009|MedGen:C0009405;CLNHGVS=NC_000003.12:g.36993599C>G;CLNREVSTAT=criteria_provided,_multiple_submitters,_no_conflicts;CLNSIG=Uncertain_significance;CLNVC=single_nucleotide_variant;CLNVCSO=SO:0001483;CLNVI=Illumina_Clinical_Services_Laboratory,Illumina:1313438;GENEINFO=MLH1:4292;MC=SO:0001583|missense_variant,SO:0001623|5_prime_UTR_variant;ORIGIN=1;RS=367654552;Pangolin=ENSG00000076242.16|-7:0.0|-35:-0.0
chr3	36993599	134656	C	T	.	.	AF_ESP=8e-05;ALLELEID=138395;CLNDN=Lynch_syndrome_II|Hereditary_cancer-predisposing_syndrome|Hereditary_nonpolyposis_colorectal_neoplasms|not_specified|not_provided;CLNDISDB=MONDO:MONDO:0012249,MedGen:C1333991,OMIM:609310|MONDO:MONDO:0015356,MedGen:C0027672,Orphanet:ORPHA140162,SNOMED_CT:699346009|MedGen:C0009405|MedGen:CN169374|MedGen:CN517202;CLNHGVS=NC_000003.12:g.36993599C>T;CLNREVSTAT=criteria_provided,_conflicting_interpretations;CLNSIG=Conflicting_interpretations_of_pathogenicity;CLNSIGCONF=Likely_benign(1),Uncertain_significance(8);CLNVC=single_nucleotide_variant;CLNVCSO=SO:0001483;CLNVI=UniProtKB_(protein):P40692#VAR_022663;GENEINFO=MLH1:4292;MC=SO:0001583|missense_variant,SO:0001623|5_prime_UTR_variant;ORIGIN=1;RS=367654552;Pangolin=ENSG00000076242.16|-7:0.0|-35:-0.0
chr3	36993600	479684	G	A	.	.	ALLELEID=473376;CLNDN=Hereditary_cancer-predisposing_syndrome|Hereditary_nonpolyposis_colorectal_neoplasms;CLNDISDB=MONDO:MONDO:0015356,MedGen:C0027672,Orphanet:ORPHA140162,SNOMED_CT:699346009|MedGen:C0009405;CLNHGVS=NC_000003.12:g.36993600G>A;CLNREVSTAT=criteria_provided,_multiple_submitters,_no_conflicts;CLNSIG=Uncertain_significance;CLNVC=single_nucleotide_variant;CLNVCSO=SO:0001483;GENEINFO=MLH1:4292;MC=SO:0001583|missense_variant,SO:0001623|5_prime_UTR_variant;ORIGIN=1;RS=1553637254;Pangolin=ENSG00000076242.16|-8:0.0|-11:-0.0
chr3	36993602	825846	A	C	.	.	ALLELEID=807522;CLNDN=Hereditary_cancer-predisposing_syndrome;CLNDISDB=MONDO:MONDO:0015356,MedGen:C0027672,Orphanet:ORPHA140162,SNOMED_CT:699346009;CLNHGVS=NC_000003.12:g.36993602A>C;CLNREVSTAT=criteria_provided,_single_submitter;CLNSIG=Uncertain_significance;CLNVC=single_nucleotide_variant;CLNVCSO=SO:0001483;GENEINFO=MLH1:4292;MC=SO:0001583|missense_variant,SO:0001623|5_prime_UTR_variant;ORIGIN=1;RS=63750648;Pangolin=ENSG00000076242.16|-10:0.0|-38:-0.01
chr3	36993604	924351	C	G	.	.	ALLELEID=909299;CLNDN=Hereditary_cancer-predisposing_syndrome;CLNDISDB=MONDO:MONDO:0015356,MedGen:C0027672,Orphanet:ORPHA140162,SNOMED_CT:699346009;CLNHGVS=NC_000003.12:g.36993604C>G;CLNREVSTAT=criteria_provided,_single_submitter;CLNSIG=Uncertain_significance;CLNVC=single_nucleotide_variant;CLNVCSO=SO:0001483;GENEINFO=MLH1:4292;MC=SO:0001583|missense_variant,SO:0001623|5_prime_UTR_variant;ORIGIN=1;Pangolin=ENSG00000076242.16|-12:0.0|-40:-0.01
chr3	36993605	489901	G	A	.	.	ALLELEID=482559;CLNDN=Hereditary_cancer-predisposing_syndrome;CLNDISDB=MONDO:MONDO:0015356,MedGen:C0027672,Orphanet:ORPHA140162,SNOMED_CT:699346009;CLNHGVS=NC_000003.12:g.36993605G>A;CLNREVSTAT=criteria_provided,_single_submitter;CLNSIG=Uncertain_significance;CLNVC=single_nucleotide_variant;CLNVCSO=SO:0001483;GENEINFO=MLH1:4292;MC=SO:0001583|missense_variant,SO:0001623|5_prime_UTR_variant;ORIGIN=1;RS=1553637262;Pangolin=ENSG00000076242.16|-41:0.0|-41:-0.0
chr3	36993606	919247	C	T	.	.	ALLELEID=909300;CLNDN=Hereditary_cancer-predisposing_syndrome;CLNDISDB=MONDO:MONDO:0015356,MedGen:C0027672,Orphanet:ORPHA140162,SNOMED_CT:699346009;CLNHGVS=NC_000003.12:g.36993606C>T;CLNREVSTAT=criteria_provided,_single_submitter;CLNSIG=Uncertain_significance;CLNVC=single_nucleotide_variant;CLNVCSO=SO:0001483;GENEINFO=MLH1:4292;MC=SO:0001583|missense_variant,SO:0001623|5_prime_UTR_variant;ORIGIN=1;Pangolin=ENSG00000076242.16|-42:0.01|-14:-0.0
chr3	36993608	862374	G	T	.	.	ALLELEID=827918;CLNDN=Hereditary_nonpolyposis_colorectal_neoplasms;CLNDISDB=MedGen:C0009405;CLNHGVS=NC_000003.12:g.36993608G>T;CLNREVSTAT=criteria_provided,_single_submitter;CLNSIG=Uncertain_significance;CLNVC=single_nucleotide_variant;CLNVCSO=SO:0001483;GENEINFO=MLH1:4292;MC=SO:0001583|missense_variant,SO:0001623|5_prime_UTR_variant;ORIGIN=1;Pangolin=ENSG00000076242.16|-44:0.0|-44:-0.0
chr3	36993610	455447	G	A	.	.	ALLELEID=452548;CLNDN=Hereditary_cancer-predisposing_syndrome|Hereditary_nonpolyposis_colorectal_neoplasms;CLNDISDB=MONDO:MONDO:0015356,MedGen:C0027672,Orphanet:ORPHA140162,SNOMED_CT:699346009|MedGen:C0009405;CLNHGVS=NC_000003.12:g.36993610G>A;CLNREVSTAT=criteria_provided,_conflicting_interpretations;CLNSIG=Conflicting_interpretations_of_pathogenicity;CLNSIGCONF=Likely_benign(1),Uncertain_significance(1);CLNVC=single_nucleotide_variant;CLNVCSO=SO:0001483;GENEINFO=MLH1:4292;MC=SO:0001819|synonymous_variant,SO:0001623|5_prime_UTR_variant;ORIGIN=1;RS=1553637274;Pangolin=ENSG00000076242.16|2:0.0|-46:-0.0
chr3	36993612	942760	G	T	.	.	ALLELEID=931890;CLNDN=Hereditary_nonpolyposis_colorectal_neoplasms;CLNDISDB=MedGen:C0009405;CLNHGVS=NC_000003.12:g.36993612G>T;CLNREVSTAT=criteria_provided,_single_submitter;CLNSIG=Uncertain_significance;CLNVC=single_nucleotide_variant;CLNVCSO=SO:0001483;GENEINFO=MLH1:4292;MC=SO:0001583|missense_variant,SO:0001623|5_prime_UTR_variant;ORIGIN=1;Pangolin=ENSG00000076242.16|-48:0.01|-20:-0.0
chr3	36993614	90330	G	A	.	.	ALLELEID=95804;CLNDN=Hereditary_nonpolyposis_colorectal_neoplasms;CLNDISDB=MedGen:C0009405;CLNHGVS=NC_000003.12:g.36993614G>A;CLNREVSTAT=criteria_provided,_single_submitter;CLNSIG=Uncertain_significance;CLNVC=single_nucleotide_variant;CLNVCSO=SO:0001483;CLNVI=International_Society_for_Gastrointestinal_Hereditary_Tumours_(InSiGHT):c.67G>A;GENEINFO=MLH1:4292;MC=SO:0001583|missense_variant,SO:0001623|5_prime_UTR_variant;ORIGIN=1;RS=63750823;Pangolin=ENSG00000076242.16|2:0.0|49:-0.01
chr3	36993615	826689	A	C	.	.	ALLELEID=807523;CLNDN=Hereditary_cancer-predisposing_syndrome;CLNDISDB=MONDO:MONDO:0015356,MedGen:C0027672,Orphanet:ORPHA140162,SNOMED_CT:699346009;CLNHGVS=NC_000003.12:g.36993615A>C;CLNREVSTAT=criteria_provided,_single_submitter;CLNSIG=Uncertain_significance;CLNVC=single_nucleotide_variant;CLNVCSO=SO:0001483;GENEINFO=MLH1:4292;MC=SO:0001583|missense_variant,SO:0001623|5_prime_UTR_variant;ORIGIN=1;RS=750969880;Pangolin=ENSG00000076242.16|-2:0.0|48:-0.07
chr3	36993615	826691	A	G	.	.	AF_EXAC=2e-05;ALLELEID=807524;CLNDN=Hereditary_cancer-predisposing_syndrome|Hereditary_nonpolyposis_colorectal_neoplasms;CLNDISDB=MONDO:MONDO:0015356,MedGen:C0027672,Orphanet:ORPHA140162,SNOMED_CT:699346009|MedGen:C0009405;CLNHGVS=NC_000003.12:g.36993615A>G;CLNREVSTAT=criteria_provided,_multiple_submitters,_no_conflicts;CLNSIG=Uncertain_significance;CLNVC=single_nucleotide_variant;CLNVCSO=SO:0001483;GENEINFO=MLH1:4292;MC=SO:0001583|missense_variant,SO:0001623|5_prime_UTR_variant;ORIGIN=1;RS=750969880;Pangolin=ENSG00000076242.16|-23:0.01|48:-0.07
chr3	36993616	183075	A	G	.	.	ALLELEID=181203;CLNDN=Lynch_syndrome|Lynch_syndrome_II|Hereditary_cancer-predisposing_syndrome|Hereditary_nonpolyposis_colorectal_neoplasms|not_specified;CLNDISDB=MONDO:MONDO:0005835,MedGen:C4552100,OMIM:PS120435,Orphanet:ORPHA144|MONDO:MONDO:0012249,MedGen:C1333991,OMIM:609310|MONDO:MONDO:0015356,MedGen:C0027672,Orphanet:ORPHA140162,SNOMED_CT:699346009|MedGen:C0009405|MedGen:CN169374;CLNHGVS=NC_000003.12:g.36993616A>G;CLNREVSTAT=criteria_provided,_conflicting_interpretations;CLNSIG=Conflicting_interpretations_of_pathogenicity;CLNSIGCONF=Likely_benign(5),Uncertain_significance(1);CLNVC=single_nucleotide_variant;CLNVCSO=SO:0001483;GENEINFO=MLH1:4292;MC=SO:0001819|synonymous_variant,SO:0001623|5_prime_UTR_variant;ORIGIN=1;RS=63750555;Pangolin=ENSG00000076242.16|0:0.01|47:-0.04
chr3	36993616	90335	A	T	.	.	ALLELEID=95809;CLNDN=Lynch_syndrome_II|Hereditary_cancer-predisposing_syndrome|Hereditary_nonpolyposis_colorectal_neoplasms;CLNDISDB=MONDO:MONDO:0012249,MedGen:C1333991,OMIM:609310|MONDO:MONDO:0015356,MedGen:C0027672,Orphanet:ORPHA140162,SNOMED_CT:699346009|MedGen:C0009405;CLNHGVS=NC_000003.12:g.36993616A>T;CLNREVSTAT=criteria_provided,_conflicting_interpretations;CLNSIG=Conflicting_interpretations_of_pathogenicity;CLNSIGCONF=Likely_pathogenic(1),Uncertain_significance(2);CLNVC=single_nucleotide_variant;CLNVCSO=SO:0001483;CLNVI=International_Society_for_Gastrointestinal_Hereditary_Tumours_(InSiGHT):c.69A>T;GENEINFO=MLH1:4292;MC=SO:0001583|missense_variant,SO:0001623|5_prime_UTR_variant;ORIGIN=1;RS=63750555;Pangolin=ENSG00000076242.16|47:0.0|47:-0.01
chr3	36993617	997649	G	A	.	.	ALLELEID=985203;CLNDN=Lynch_syndrome_II;CLNDISDB=MONDO:MONDO:0012249,MedGen:C1333991,OMIM:609310;CLNHGVS=NC_000003.12:g.36993617G>A;CLNREVSTAT=criteria_provided,_single_submitter;CLNSIG=Uncertain_significance;CLNVC=single_nucleotide_variant;CLNVCSO=SO:0001483;GENEINFO=MLH1:4292;MC=SO:0001583|missense_variant,SO:0001623|5_prime_UTR_variant;ORIGIN=16;Pangolin=ENSG00000076242.16|-25:0.0|46:-0.03
chr3	36993620	422984	A	G	.	.	ALLELEID=406197;CLNDN=Hereditary_cancer-predisposing_syndrome|Hereditary_nonpolyposis_colorectal_neoplasms|not_provided;CLNDISDB=MONDO:MONDO:0015356,MedGen:C0027672,Orphanet:ORPHA140162,SNOMED_CT:699346009|MedGen:C0009405|MedGen:CN517202;CLNHGVS=NC_000003.12:g.36993620A>G;CLNREVSTAT=criteria_provided,_multiple_submitters,_no_conflicts;CLNSIG=Uncertain_significance;CLNVC=single_nucleotide_variant;CLNVCSO=SO:0001483;GENEINFO=MLH1:4292;MC=SO:0001583|missense_variant,SO:0001623|5_prime_UTR_variant;ORIGIN=1;RS=63749838;Pangolin=ENSG00000076242.16|43:0.0|43:-0.01
chr3	36993624	455452	A	C	.	.	ALLELEID=452343;CLNDN=Hereditary_cancer-predisposing_syndrome|Hereditary_nonpolyposis_colorectal_neoplasms;CLNDISDB=MONDO:MONDO:0015356,MedGen:C0027672,Orphanet:ORPHA140162,SNOMED_CT:699346009|MedGen:C0009405;CLNHGVS=NC_000003.12:g.36993624A>C;CLNREVSTAT=criteria_provided,_multiple_submitters,_no_conflicts;CLNSIG=Uncertain_significance;CLNVC=single_nucleotide_variant;CLNVCSO=SO:0001483;GENEINFO=MLH1:4292;MC=SO:0001583|missense_variant,SO:0001623|5_prime_UTR_variant;ORIGIN=1;RS=1553637312;Pangolin=ENSG00000076242.16|-32:0.0|39:-0.05
chr3	36993624	455453	A	G	.	.	ALLELEID=452560;CLNDN=Hereditary_nonpolyposis_colorectal_neoplasms;CLNDISDB=MedGen:C0009405;CLNHGVS=NC_000003.12:g.36993624A>G;CLNREVSTAT=criteria_provided,_single_submitter;CLNSIG=Uncertain_significance;CLNVC=single_nucleotide_variant;CLNVCSO=SO:0001483;GENEINFO=MLH1:4292;MC=SO:0001583|missense_variant,SO:0001623|5_prime_UTR_variant;ORIGIN=1;RS=1553637312;Pangolin=ENSG00000076242.16|39:0.02|39:-0.0
chr3	36993625	941778	G	C	.	.	ALLELEID=931891;CLNDN=Hereditary_nonpolyposis_colorectal_neoplasms;CLNDISDB=MedGen:C0009405;CLNHGVS=NC_000003.12:g.36993625G>C;CLNREVSTAT=criteria_provided,_single_submitter;CLNSIG=Uncertain_significance;CLNVC=single_nucleotide_variant;CLNVCSO=SO:0001483;GENEINFO=MLH1:4292;MC=SO:0001583|missense_variant,SO:0001623|5_prime_UTR_variant;ORIGIN=1;Pangolin=ENSG00000076242.16|-9:0.0|38:-0.02
chr3	36993626	489903	C	G	.	.	ALLELEID=482563;CLNDN=Hereditary_cancer-predisposing_syndrome|Hereditary_nonpolyposis_colorectal_neoplasms;CLNDISDB=MONDO:MONDO:0015356,MedGen:C0027672,Orphanet:ORPHA140162,SNOMED_CT:699346009|MedGen:C0009405;CLNHGVS=NC_000003.12:g.36993626C>G;CLNREVSTAT=criteria_provided,_multiple_submitters,_no_conflicts;CLNSIG=Uncertain_significance;CLNVC=single_nucleotide_variant;CLNVCSO=SO:0001483;GENEINFO=MLH1:4292;MC=SO:0001583|missense_variant,SO:0001623|5_prime_UTR_variant;ORIGIN=1;RS=756398627;Pangolin=ENSG00000076242.16|-34:0.01|37:-0.15
chr3	36993626	479677	C	T	.	.	AF_EXAC=1e-05;ALLELEID=473292;CLNDN=Hereditary_cancer-predisposing_syndrome|Hereditary_nonpolyposis_colorectal_neoplasms;CLNDISDB=MONDO:MONDO:0015356,MedGen:C0027672,Orphanet:ORPHA140162,SNOMED_CT:699346009|MedGen:C0009405;CLNHGVS=NC_000003.12:g.36993626C>T;CLNREVSTAT=criteria_provided,_multiple_submitters,_no_conflicts;CLNSIG=Uncertain_significance;CLNVC=single_nucleotide_variant;CLNVCSO=SO:0001483;GENEINFO=MLH1:4292;MC=SO:0001583|missense_variant,SO:0001623|5_prime_UTR_variant;ORIGIN=1;RS=756398627;Pangolin=ENSG00000076242.16|-34:0.0|37:-0.1
chr3	36993627	216337	G	A	.	.	AF_ESP=8e-05;AF_EXAC=2e-05;ALLELEID=212297;CLNDN=Lynch_syndrome_II|Hereditary_cancer-predisposing_syndrome|Hereditary_nonpolyposis_colorectal_neoplasms|not_specified|not_provided;CLNDISDB=MONDO:MONDO:0012249,MedGen:C1333991,OMIM:609310|MONDO:MONDO:0015356,MedGen:C0027672,Orphanet:ORPHA140162,SNOMED_CT:699346009|MedGen:C0009405|MedGen:CN169374|MedGen:CN517202;CLNHGVS=NC_000003.12:g.36993627G>A;CLNREVSTAT=criteria_provided,_conflicting_interpretations;CLNSIG=Conflicting_interpretations_of_pathogenicity;CLNSIGCONF=Likely_benign(1),Uncertain_significance(6);CLNVC=single_nucleotide_variant;CLNVCSO=SO:0001483;GENEINFO=MLH1:4292;MC=SO:0001583|missense_variant,SO:0001623|5_prime_UTR_variant;ORIGIN=1;RS=138705565;Pangolin=ENSG00000076242.16|-35:0.0|36:-0.05
chr3	36993627	36559	G	C	.	.	ALLELEID=45221;CLNDN=Lynch_syndrome|Lynch_syndrome_II;CLNDISDB=MONDO:MONDO:0005835,MedGen:C4552100,OMIM:PS120435,Orphanet:ORPHA144|MONDO:MONDO:0012249,MedGen:C1333991,OMIM:609310;CLNHGVS=NC_000003.12:g.36993627G>C;CLNREVSTAT=criteria_provided,_single_submitter;CLNSIG=Uncertain_significance;CLNVC=single_nucleotide_variant;CLNVCSO=SO:0001483;CLNVI=International_Society_for_Gastrointestinal_Hereditary_Tumours_(InSiGHT):c.80G>C;GENEINFO=MLH1:4292;MC=SO:0001583|missense_variant,SO:0001623|5_prime_UTR_variant;ORIGIN=1;RS=138705565;Pangolin=ENSG00000076242.16|-35:0.0|36:-0.04
chr3	36993628	237347	G	A	.	.	ALLELEID=239144;CLNDN=Lynch_syndrome_II|not_provided;CLNDISDB=MONDO:MONDO:0012249,MedGen:C1333991,OMIM:609310|MedGen:CN517202;CLNHGVS=NC_000003.12:g.36993628G>A;CLNREVSTAT=criteria_provided,_conflicting_interpretations;CLNSIG=Conflicting_interpretations_of_pathogenicity;CLNSIGCONF=Likely_benign(1),Uncertain_significance(1);CLNVC=single_nucleotide_variant;CLNVCSO=SO:0001483;CLNVI=Illumina_Clinical_Services_Laboratory,Illumina:201675;GENEINFO=MLH1:4292;MC=SO:0001819|synonymous_variant,SO:0001623|5_prime_UTR_variant;ORIGIN=1;RS=878853791;Pangolin=ENSG00000076242.16|35:0.0|35:-0.01
chr3	36993629	627728	C	T	.	.	ALLELEID=616839;CLNDN=Hereditary_cancer-predisposing_syndrome;CLNDISDB=MONDO:MONDO:0015356,MedGen:C0027672,Orphanet:ORPHA140162,SNOMED_CT:699346009;CLNHGVS=NC_000003.12:g.36993629C>T;CLNREVSTAT=criteria_provided,_single_submitter;CLNSIG=Uncertain_significance;CLNVC=single_nucleotide_variant;CLNVCSO=SO:0001483;GENEINFO=MLH1:4292;MC=SO:0001583|missense_variant,SO:0001623|5_prime_UTR_variant;ORIGIN=1;RS=1559500757;Pangolin=ENSG00000076242.16|-2:0.13|34:-0.06
chr3	36993632	90397	G	T	.	.	ALLELEID=95871;CLNDN=Lynch_syndrome_II|Hereditary_cancer-predisposing_syndrome|Hereditary_nonpolyposis_colorectal_neoplasms|not_specified|not_provided;CLNDNINCL=Lynch_syndrome_I;CLNDISDB=MONDO:MONDO:0012249,MedGen:C1333991,OMIM:609310|MONDO:MONDO:0015356,MedGen:C0027672,Orphanet:ORPHA140162,SNOMED_CT:699346009|MedGen:C0009405|MedGen:CN169374|MedGen:CN517202;CLNDISDBINCL=MONDO:MONDO:0007356,MedGen:C2936783,OMIM:120435;CLNHGVS=NC_000003.12:g.36993632G>T;CLNREVSTAT=criteria_provided,_conflicting_interpretations;CLNSIG=Conflicting_interpretations_of_pathogenicity;CLNSIGCONF=Pathogenic(1),Uncertain_significance(3);CLNSIGINCL=626261:Pathogenic;CLNVC=single_nucleotide_variant;CLNVCSO=SO:0001483;CLNVI=International_Society_for_Gastrointestinal_Hereditary_Tumours_(InSiGHT):c.85G>T|UniProtKB_(protein):P40692#VAR_043386;GENEINFO=MLH1:4292;MC=SO:0001583|missense_variant,SO:0001623|5_prime_UTR_variant;ORIGIN=1;RS=63750656;Pangolin=ENSG00000076242.16|-40:0.0|31:-0.02
chr3	36993633	629311	C	A	.	.	ALLELEID=616840;CLNDN=Hereditary_cancer-predisposing_syndrome|Hereditary_nonpolyposis_colorectal_neoplasms;CLNDISDB=MONDO:MONDO:0015356,MedGen:C0027672,Orphanet:ORPHA140162,SNOMED_CT:699346009|MedGen:C0009405;CLNHGVS=NC_000003.12:g.36993633C>A;CLNREVSTAT=criteria_provided,_multiple_submitters,_no_conflicts;CLNSIG=Uncertain_significance;CLNVC=single_nucleotide_variant;CLNVCSO=SO:0001483;GENEINFO=MLH1:4292;MC=SO:0001583|missense_variant,SO:0001623|5_prime_UTR_variant;ORIGIN=1;RS=63750216;Pangolin=ENSG00000076242.16|30:0.01|-41:-0.0
chr3	36993636	925482	A	G	.	.	ALLELEID=909302;CLNDN=Hereditary_cancer-predisposing_syndrome|Hereditary_nonpolyposis_colorectal_neoplasms;CLNDISDB=MONDO:MONDO:0015356,MedGen:C0027672,Orphanet:ORPHA140162,SNOMED_CT:699346009|MedGen:C0009405;CLNHGVS=NC_000003.12:g.36993636A>G;CLNREVSTAT=criteria_provided,_multiple_submitters,_no_conflicts;CLNSIG=Uncertain_significance;CLNVC=single_nucleotide_variant;CLNVCSO=SO:0001483;GENEINFO=MLH1:4292;MC=SO:0001583|missense_variant,SO:0001623|5_prime_UTR_variant;ORIGIN=1;Pangolin=ENSG00000076242.16|-44:0.0|27:-0.06
chr3	36993636	961008	A	T	.	.	ALLELEID=943480;CLNDN=Hereditary_nonpolyposis_colorectal_neoplasms;CLNDISDB=MedGen:C0009405;CLNHGVS=NC_000003.12:g.36993636A>T;CLNREVSTAT=criteria_provided,_single_submitter;CLNSIG=Uncertain_significance;CLNVC=single_nucleotide_variant;CLNVCSO=SO:0001483;GENEINFO=MLH1:4292;MC=SO:0001583|missense_variant,SO:0001623|5_prime_UTR_variant;ORIGIN=1;Pangolin=ENSG00000076242.16|27:0.02|-44:-0.0
chr3	36993637	1062615	T	A	.	.	ALLELEID=1042152;CLNDN=Hereditary_nonpolyposis_colorectal_neoplasms;CLNDISDB=MedGen:C0009405;CLNHGVS=NC_000003.12:g.36993637T>A;CLNREVSTAT=criteria_provided,_single_submitter;CLNSIG=Uncertain_significance;CLNVC=single_nucleotide_variant;CLNVCSO=SO:0001483;GENEINFO=MLH1:4292;MC=SO:0001583|missense_variant,SO:0001623|5_prime_UTR_variant;ORIGIN=1;Pangolin=ENSG00000076242.16|26:0.03|-45:-0.0
chr3	36993637	216338	T	G	.	.	ALLELEID=212298;CLNDN=Lynch_syndrome|Hereditary_nonpolyposis_colorectal_neoplasms;CLNDISDB=MONDO:MONDO:0005835,MedGen:C4552100,OMIM:PS120435,Orphanet:ORPHA144|MedGen:C0009405;CLNHGVS=NC_000003.12:g.36993637T>G;CLNREVSTAT=criteria_provided,_single_submitter;CLNSIG=Uncertain_significance;CLNVC=single_nucleotide_variant;CLNVCSO=SO:0001483;GENEINFO=MLH1:4292;MC=SO:0001583|missense_variant,SO:0001623|5_prime_UTR_variant;ORIGIN=1;RS=863224637;Pangolin=ENSG00000076242.16|26:0.02|26:-0.0
chr3	36993638	420921	G	A	.	.	ALLELEID=406198;CLNDN=Muir-Torré_syndrome|Turcot_syndrome|Lynch_syndrome_II|Hereditary_cancer-predisposing_syndrome|Hereditary_nonpolyposis_colorectal_neoplasms|not_provided;CLNDISDB=MONDO:MONDO:0008018,MedGen:C1321489,OMIM:158320,Orphanet:ORPHA587,SNOMED_CT:403824007|MONDO:MONDO:0010159,MedGen:C0265325,OMIM:276300,Orphanet:ORPHA252202,SNOMED_CT:61665008|MONDO:MONDO:0012249,MedGen:C1333991,OMIM:609310|MONDO:MONDO:0015356,MedGen:C0027672,Orphanet:ORPHA140162,SNOMED_CT:699346009|MedGen:C0009405|MedGen:CN517202;CLNHGVS=NC_000003.12:g.36993638G>A;CLNREVSTAT=criteria_provided,_multiple_submitters,_no_conflicts;CLNSIG=Uncertain_significance;CLNVC=single_nucleotide_variant;CLNVCSO=SO:0001483;GENEINFO=MLH1:4292;MC=SO:0001583|missense_variant,SO:0001623|5_prime_UTR_variant;ORIGIN=1;RS=749671520;Pangolin=ENSG00000076242.16|-46:0.0|25:-0.03
chr3	36993638	902649	G	T	.	.	ALLELEID=888749;CLNDN=Lynch_syndrome_II;CLNDISDB=MONDO:MONDO:0012249,MedGen:C1333991,OMIM:609310;CLNHGVS=NC_000003.12:g.36993638G>T;CLNREVSTAT=criteria_provided,_single_submitter;CLNSIG=Uncertain_significance;CLNVC=single_nucleotide_variant;CLNVCSO=SO:0001483;CLNVI=Illumina_Clinical_Services_Laboratory,Illumina:744128;GENEINFO=MLH1:4292;MC=SO:0001583|missense_variant,SO:0001623|5_prime_UTR_variant;ORIGIN=1;Pangolin=ENSG00000076242.16|-49:0.0|25:-0.02
chr3	36993639	183068	C	G	.	.	AF_EXAC=0.00011;ALLELEID=181204;CLNDN=Lynch_syndrome|Lynch_syndrome_II;CLNDISDB=MONDO:MONDO:0005835,MedGen:C4552100,OMIM:PS120435,Orphanet:ORPHA144|MONDO:MONDO:0012249,MedGen:C1333991,OMIM:609310;CLNHGVS=NC_000003.12:g.36993639C>G;CLNREVSTAT=criteria_provided,_single_submitter;CLNSIG=Uncertain_significance;CLNVC=single_nucleotide_variant;CLNVCSO=SO:0001483;CLNVI=Illumina_Clinical_Services_Laboratory,Illumina:744130;GENEINFO=MLH1:4292;MC=SO:0001583|missense_variant,SO:0001623|5_prime_UTR_variant;ORIGIN=1;RS=730882127;Pangolin=ENSG00000076242.16|-1:0.44|24:-0.11
chr3	36993639	439183	C	T	.	.	ALLELEID=432562;CLNDN=Hereditary_nonpolyposis_colorectal_neoplasms|not_specified|not_provided;CLNDISDB=MedGen:C0009405|MedGen:CN169374|MedGen:CN517202;CLNHGVS=NC_000003.12:g.36993639C>T;CLNREVSTAT=criteria_provided,_multiple_submitters,_no_conflicts;CLNSIG=Uncertain_significance;CLNVC=single_nucleotide_variant;CLNVCSO=SO:0001483;GENEINFO=MLH1:4292;MC=SO:0001583|missense_variant,SO:0001623|5_prime_UTR_variant;ORIGIN=1;RS=730882127;Pangolin=ENSG00000076242.16|-2:0.0|24:-0.03
chr3	36993641	36560	A	G	.	.	AF_ESP=8e-05;AF_EXAC=1e-05;ALLELEID=45222;CLNDN=Hereditary_breast_and_ovarian_cancer_syndrome|Lynch_syndrome|Hereditary_cancer-predisposing_syndrome|Hereditary_nonpolyposis_colorectal_neoplasms|not_provided;CLNDISDB=MONDO:MONDO:0003582,MeSH:D061325,MedGen:C0677776,OMIM:PS604370,Orphanet:ORPHA145|MONDO:MONDO:0005835,MedGen:C4552100,OMIM:PS120435,Orphanet:ORPHA144|MONDO:MONDO:0015356,MedGen:C0027672,Orphanet:ORPHA140162,SNOMED_CT:699346009|MedGen:C0009405|MedGen:CN517202;CLNHGVS=NC_000003.12:g.36993641A>G;CLNREVSTAT=criteria_provided,_conflicting_interpretations;CLNSIG=Conflicting_interpretations_of_pathogenicity;CLNSIGCONF=Likely_benign(1),Uncertain_significance(5);CLNVC=single_nucleotide_variant;CLNVCSO=SO:0001483;CLNVI=International_Society_for_Gastrointestinal_Hereditary_Tumours_(InSiGHT):c.94A>G|UniProtKB_(protein):P40692#VAR_014876;GENEINFO=MLH1:4292;MC=SO:0001583|missense_variant,SO:0001623|5_prime_UTR_variant;ORIGIN=1;RS=2020872;Pangolin=ENSG00000076242.16|22:0.03|-49:-0.0
chr3	36993641	584530	A	T	.	.	ALLELEID=575530;CLNDN=Hereditary_cancer-predisposing_syndrome;CLNDISDB=MONDO:MONDO:0015356,MedGen:C0027672,Orphanet:ORPHA140162,SNOMED_CT:699346009;CLNHGVS=NC_000003.12:g.36993641A>T;CLNREVSTAT=criteria_provided,_single_submitter;CLNSIG=Uncertain_significance;CLNVC=single_nucleotide_variant;CLNVCSO=SO:0001483;GENEINFO=MLH1:4292;MC=SO:0001583|missense_variant,SO:0001623|5_prime_UTR_variant;ORIGIN=1;RS=2020872;Pangolin=ENSG00000076242.16|-49:0.0|22:-0.02
chr3	36993643	455465	C	G	.	.	ALLELEID=452563;CLNDN=Hereditary_cancer-predisposing_syndrome|Hereditary_nonpolyposis_colorectal_neoplasms;CLNDISDB=MONDO:MONDO:0015356,MedGen:C0027672,Orphanet:ORPHA140162,SNOMED_CT:699346009|MedGen:C0009405;CLNHGVS=NC_000003.12:g.36993643C>G;CLNREVSTAT=criteria_provided,_multiple_submitters,_no_conflicts;CLNSIG=Uncertain_significance;CLNVC=single_nucleotide_variant;CLNVCSO=SO:0001483;GENEINFO=MLH1:4292;MC=SO:0001583|missense_variant,SO:0001623|5_prime_UTR_variant;ORIGIN=1;RS=1553637356;Pangolin=ENSG00000076242.16|-27:0.0|20:-0.02
chr3	36993644	237353	A	G	.	.	ALLELEID=239145;CLNDN=Hereditary_nonpolyposis_colorectal_neoplasms;CLNDISDB=MedGen:C0009405;CLNHGVS=NC_000003.12:g.36993644A>G;CLNREVSTAT=criteria_provided,_single_submitter;CLNSIG=Uncertain_significance;CLNVC=single_nucleotide_variant;CLNVCSO=SO:0001483;GENEINFO=MLH1:4292;MC=SO:0001583|missense_variant,SO:0001623|5_prime_UTR_variant;ORIGIN=1;RS=878853795;Pangolin=ENSG00000076242.16|19:0.07|-28:-0.0
chr3	36993646	823596	A	C	.	.	ALLELEID=807526;CLNDN=Hereditary_cancer-predisposing_syndrome;CLNDISDB=MONDO:MONDO:0015356,MedGen:C0027672,Orphanet:ORPHA140162,SNOMED_CT:699346009;CLNHGVS=NC_000003.12:g.36993646A>C;CLNREVSTAT=criteria_provided,_multiple_submitters,_no_conflicts;CLNSIG=Uncertain_significance;CLNVC=single_nucleotide_variant;CLNVCSO=SO:0001483;GENEINFO=MLH1:4292;MC=SO:0001583|missense_variant,SO:0001623|5_prime_UTR_variant;ORIGIN=1;RS=1575377215;Pangolin=ENSG00000076242.16|17:0.06|-30:-0.0
chr3	36993647	619551	G	A	.	.	ALLELEID=610948;CLNDN=Lynch_syndrome|Hereditary_cancer-predisposing_syndrome;CLNDISDB=MONDO:MONDO:0005835,MedGen:C4552100,OMIM:PS120435,Orphanet:ORPHA144|MONDO:MONDO:0015356,MedGen:C0027672,Orphanet:ORPHA140162,SNOMED_CT:699346009;CLNHGVS=NC_000003.12:g.36993647G>A;CLNREVSTAT=criteria_provided,_conflicting_interpretations;CLNSIG=Conflicting_interpretations_of_pathogenicity;CLNSIGCONF=Pathogenic(1),Uncertain_significance(1);CLNVC=single_nucleotide_variant;CLNVCSO=SO:0001483;GENEINFO=MLH1:4292;MC=SO:0001583|missense_variant,SO:0001623|5_prime_UTR_variant;ORIGIN=3;RS=1559500884;Pangolin=ENSG00000076242.16|3:0.0|16:-0.06
chr3	36993649	855922	G	T	.	.	ALLELEID=827921;CLNDN=Hereditary_nonpolyposis_colorectal_neoplasms;CLNDISDB=MedGen:C0009405;CLNHGVS=NC_000003.12:g.36993649G>T;CLNREVSTAT=criteria_provided,_single_submitter;CLNSIG=Uncertain_significance;CLNVC=single_nucleotide_variant;CLNVCSO=SO:0001483;GENEINFO=MLH1:4292;MC=SO:0001583|missense_variant,SO:0001623|5_prime_UTR_variant;ORIGIN=1;Pangolin=ENSG00000076242.16|-2:0.0|14:-0.07
chr3	36993650	232314	A	G	.	.	ALLELEID=232879;CLNDN=Hereditary_cancer-predisposing_syndrome;CLNDISDB=MONDO:MONDO:0015356,MedGen:C0027672,Orphanet:ORPHA140162,SNOMED_CT:699346009;CLNHGVS=NC_000003.12:g.36993650A>G;CLNREVSTAT=criteria_provided,_single_submitter;CLNSIG=Uncertain_significance;CLNVC=single_nucleotide_variant;CLNVCSO=SO:0001483;GENEINFO=MLH1:4292;MC=SO:0001583|missense_variant,SO:0001623|5_prime_UTR_variant;ORIGIN=1;RS=876659691;Pangolin=ENSG00000076242.16|-1:0.95|13:-0.16
chr3	36993651	974958	T	A	.	.	ALLELEID=963260;CLNDN=not_specified;CLNDISDB=MedGen:CN169374;CLNHGVS=NC_000003.12:g.36993651T>A;CLNREVSTAT=criteria_provided,_single_submitter;CLNSIG=Uncertain_significance;CLNVC=single_nucleotide_variant;CLNVCSO=SO:0001483;GENEINFO=MLH1:4292;MC=SO:0001583|missense_variant,SO:0001623|5_prime_UTR_variant;ORIGIN=1;Pangolin=ENSG00000076242.16|12:0.05|-35:-0.0
chr3	36993652	525781	G	T	.	.	ALLELEID=519276;CLNDN=Hereditary_nonpolyposis_colorectal_neoplasms;CLNDISDB=MedGen:C0009405;CLNHGVS=NC_000003.12:g.36993652G>T;CLNREVSTAT=criteria_provided,_single_submitter;CLNSIG=Uncertain_significance;CLNVC=single_nucleotide_variant;CLNVCSO=SO:0001483;GENEINFO=MLH1:4292;MC=SO:0001583|missense_variant,SO:0001623|5_prime_UTR_variant;ORIGIN=1;RS=1553637382;Pangolin=ENSG00000076242.16|8:0.0|11:-0.05
chr3	36993653	455372	A	T	.	.	ALLELEID=452345;CLNDN=Hereditary_nonpolyposis_colorectal_neoplasms;CLNDISDB=MedGen:C0009405;CLNHGVS=NC_000003.12:g.36993653A>T;CLNREVSTAT=criteria_provided,_single_submitter;CLNSIG=Uncertain_significance;CLNVC=single_nucleotide_variant;CLNVCSO=SO:0001483;GENEINFO=MLH1:4292;MC=SO:0001583|missense_variant,SO:0001623|5_prime_UTR_variant;ORIGIN=1;RS=772251284;Pangolin=ENSG00000076242.16|-2:0.0|10:-0.03
chr3	36993654	577034	T	C	.	.	AF_EXAC=1e-05;ALLELEID=558884;CLNDN=Hereditary_cancer-predisposing_syndrome|Hereditary_nonpolyposis_colorectal_neoplasms;CLNDISDB=MONDO:MONDO:0015356,MedGen:C0027672,Orphanet:ORPHA140162,SNOMED_CT:699346009|MedGen:C0009405;CLNHGVS=NC_000003.12:g.36993654T>C;CLNREVSTAT=criteria_provided,_multiple_submitters,_no_conflicts;CLNSIG=Uncertain_significance;CLNVC=single_nucleotide_variant;CLNVCSO=SO:0001483;GENEINFO=MLH1:4292;MC=SO:0001583|missense_variant,SO:0001623|5_prime_UTR_variant;ORIGIN=1;RS=267607707;Pangolin=ENSG00000076242.16|9:0.02|6:-0.0
chr3	36993655	182535	T	G	.	.	ALLELEID=180130;CLNDN=Hereditary_cancer-predisposing_syndrome|not_provided;CLNDISDB=MONDO:MONDO:0015356,MedGen:C0027672,Orphanet:ORPHA140162,SNOMED_CT:699346009|MedGen:CN517202;CLNHGVS=NC_000003.12:g.36993655T>G;CLNREVSTAT=criteria_provided,_multiple_submitters,_no_conflicts;CLNSIG=Uncertain_significance;CLNVC=single_nucleotide_variant;CLNVCSO=SO:0001483;GENEINFO=MLH1:4292;MC=SO:0001583|missense_variant,SO:0001623|5_prime_UTR_variant;ORIGIN=1;RS=730881747;Pangolin=ENSG00000076242.16|8:0.03|-39:-0.0
chr3	36993656	89640	G	A	.	.	ALLELEID=95114;CLNDN=Carcinoma_of_colon|Lynch_syndrome|Hereditary_nonpolyposis_colorectal_neoplasms;CLNDISDB=MONDO:MONDO:0002032,MedGen:C0699790,SNOMED_CT:269533000|MONDO:MONDO:0005835,MedGen:C4552100,OMIM:PS120435,Orphanet:ORPHA144|MedGen:C0009405;CLNHGVS=NC_000003.12:g.36993656G>A;CLNREVSTAT=criteria_provided,_conflicting_interpretations;CLNSIG=Conflicting_interpretations_of_pathogenicity;CLNSIGCONF=Pathogenic(1),Uncertain_significance(1);CLNVC=single_nucleotide_variant;CLNVCSO=SO:0001483;CLNVI=International_Society_for_Gastrointestinal_Hereditary_Tumours_(InSiGHT):c.109G>A|UniProtKB_(protein):P40692#VAR_076339;GENEINFO=MLH1:4292;MC=SO:0001583|missense_variant,SO:0001623|5_prime_UTR_variant;ORIGIN=3;RS=63751012;Pangolin=ENSG00000076242.16|7:0.0|7:-0.01
chr3	36993656	231565	G	C	.	.	ALLELEID=232880;CLNDN=Lynch_syndrome|Hereditary_cancer-predisposing_syndrome|Hereditary_nonpolyposis_colorectal_neoplasms;CLNDISDB=MONDO:MONDO:0005835,MedGen:C4552100,OMIM:PS120435,Orphanet:ORPHA144|MONDO:MONDO:0015356,MedGen:C0027672,Orphanet:ORPHA140162,SNOMED_CT:699346009|MedGen:C0009405;CLNHGVS=NC_000003.12:g.36993656G>C;CLNREVSTAT=criteria_provided,_conflicting_interpretations;CLNSIG=Conflicting_interpretations_of_pathogenicity;CLNSIGCONF=Likely_pathogenic(2),Uncertain_significance(1);CLNVC=single_nucleotide_variant;CLNVCSO=SO:0001483;GENEINFO=MLH1:4292;MC=SO:0001583|missense_variant,SO:0001623|5_prime_UTR_variant;ORIGIN=1;RS=63751012;Pangolin=ENSG00000076242.16|7:0.04|-40:-0.0
chr3	36993657	230139	A	G	.	.	ALLELEID=232881;CLNDN=Hereditary_cancer-predisposing_syndrome|not_provided;CLNDISDB=MONDO:MONDO:0015356,MedGen:C0027672,Orphanet:ORPHA140162,SNOMED_CT:699346009|MedGen:CN517202;CLNHGVS=NC_000003.12:g.36993657A>G;CLNREVSTAT=criteria_provided,_multiple_submitters,_no_conflicts;CLNSIG=Uncertain_significance;CLNVC=single_nucleotide_variant;CLNVCSO=SO:0001483;GENEINFO=MLH1:4292;MC=SO:0001583|missense_variant,SO:0001623|5_prime_UTR_variant;ORIGIN=1;RS=876658410;Pangolin=ENSG00000076242.16|-41:0.0|6:-0.2
chr3	36993658	455373	G	C	.	.	ALLELEID=452076;CLNDN=Hereditary_nonpolyposis_colorectal_neoplasms;CLNDISDB=MedGen:C0009405;CLNHGVS=NC_000003.12:g.36993658G>C;CLNREVSTAT=criteria_provided,_single_submitter;CLNSIG=Uncertain_significance;CLNVC=single_nucleotide_variant;CLNVCSO=SO:0001483;GENEINFO=MLH1:4292;MC=SO:0001583|missense_variant,SO:0001623|5_prime_UTR_variant;ORIGIN=1;RS=864622485;Pangolin=ENSG00000076242.16|5:0.0|5:-0.01
chr3	36993658	220346	G	T	.	.	ALLELEID=221380;CLNDN=Lynch_syndrome|Hereditary_nonpolyposis_colorectal_neoplasms;CLNDISDB=MONDO:MONDO:0005835,MedGen:C4552100,OMIM:PS120435,Orphanet:ORPHA144|MedGen:C0009405;CLNHGVS=NC_000003.12:g.36993658G>T;CLNREVSTAT=criteria_provided,_single_submitter;CLNSIG=Uncertain_significance;CLNVC=single_nucleotide_variant;CLNVCSO=SO:0001483;GENEINFO=MLH1:4292;MC=SO:0001583|missense_variant,SO:0001623|5_prime_UTR_variant;ORIGIN=1;RS=864622485;Pangolin=ENSG00000076242.16|5:0.0|5:-0.01
chr3	36993663	89662	G	A	.	.	ALLELEID=95136;CLNDN=Lynch_syndrome_I|Hereditary_cancer-predisposing_syndrome|Hereditary_nonpolyposis_colorectal_neoplasms|not_provided;CLNDISDB=MONDO:MONDO:0007356,MedGen:C2936783,OMIM:120435|MONDO:MONDO:0015356,MedGen:C0027672,Orphanet:ORPHA140162,SNOMED_CT:699346009|MedGen:C0009405|MedGen:CN517202;CLNHGVS=NC_000003.12:g.36993663G>A;CLNREVSTAT=reviewed_by_expert_panel;CLNSIG=Uncertain_significance;CLNVC=single_nucleotide_variant;CLNVCSO=SO:0001483;CLNVI=International_Society_for_Gastrointestinal_Hereditary_Tumours_(InSiGHT):c.116G>A_1;GENEINFO=MLH1:4292;MC=SO:0001583|missense_variant,SO:0001623|5_prime_UTR_variant;ORIGIN=1;RS=63751701;Pangolin=ENSG00000076242.16|-47:0.01|0:-0.8
chr3	36993663	89663	G	T	.	.	ALLELEID=95137;CLNDN=Lynch_syndrome_I;CLNDISDB=MONDO:MONDO:0007356,MedGen:C2936783,OMIM:120435;CLNHGVS=NC_000003.12:g.36993663G>T;CLNREVSTAT=reviewed_by_expert_panel;CLNSIG=Uncertain_significance;CLNVC=single_nucleotide_variant;CLNVCSO=SO:0001483;CLNVI=International_Society_for_Gastrointestinal_Hereditary_Tumours_(InSiGHT):c.116G>T;GENEINFO=MLH1:4292;MC=SO:0001583|missense_variant,SO:0001623|5_prime_UTR_variant;ORIGIN=1;RS=63751701;Pangolin=ENSG00000076242.16|-47:0.0|0:-0.79
chr3	36993667	628023	C	A	.	.	ALLELEID=619161;CLNDN=Hereditary_cancer-predisposing_syndrome;CLNDISDB=MONDO:MONDO:0015356,MedGen:C0027672,Orphanet:ORPHA140162,SNOMED_CT:699346009;CLNHGVS=NC_000003.12:g.36993667C>A;CLNREVSTAT=criteria_provided,_single_submitter;CLNSIG=Uncertain_significance;CLNVC=single_nucleotide_variant;CLNVCSO=SO:0001483;GENEINFO=MLH1:4292;MC=SO:0001623|5_prime_UTR_variant,SO:0001627|intron_variant;ORIGIN=1;RS=1057523910;Pangolin=ENSG00000076242.16|-4:0.12|-7:-0.0
chr3	36993667	390881	C	T	.	.	ALLELEID=368406;CLNDN=Hereditary_cancer-predisposing_syndrome|Hereditary_nonpolyposis_colorectal_neoplasms|not_specified;CLNDISDB=MONDO:MONDO:0015356,MedGen:C0027672,Orphanet:ORPHA140162,SNOMED_CT:699346009|MedGen:C0009405|MedGen:CN169374;CLNHGVS=NC_000003.12:g.36993667C>T;CLNREVSTAT=criteria_provided,_conflicting_interpretations;CLNSIG=Conflicting_interpretations_of_pathogenicity;CLNSIGCONF=Likely_benign(1),Uncertain_significance(2);CLNVC=single_nucleotide_variant;CLNVCSO=SO:0001483;GENEINFO=MLH1:4292;MC=SO:0001623|5_prime_UTR_variant,SO:0001627|intron_variant;ORIGIN=1;RS=1057523910;Pangolin=ENSG00000076242.16|-7:0.0|-4:-0.06
chr3	36993668	218011	G	A	.	.	AF_EXAC=6e-05;ALLELEID=214628;CLNDN=Lynch_syndrome_II|Hereditary_cancer-predisposing_syndrome|Hereditary_nonpolyposis_colorectal_neoplasms|not_specified|not_provided;CLNDISDB=MONDO:MONDO:0012249,MedGen:C1333991,OMIM:609310|MONDO:MONDO:0015356,MedGen:C0027672,Orphanet:ORPHA140162,SNOMED_CT:699346009|MedGen:C0009405|MedGen:CN169374|MedGen:CN517202;CLNHGVS=NC_000003.12:g.36993668G>A;CLNREVSTAT=criteria_provided,_conflicting_interpretations;CLNSIG=Conflicting_interpretations_of_pathogenicity;CLNSIGCONF=Likely_pathogenic(1),Uncertain_significance(4);CLNVC=single_nucleotide_variant;CLNVCSO=SO:0001483;GENEINFO=MLH1:4292;MC=SO:0001623|5_prime_UTR_variant,SO:0001627|intron_variant;ORIGIN=1;RS=267607710;Pangolin=ENSG00000076242.16|6:0.0|-5:-0.69
chr3	36993669	385116	G	A	.	.	ALLELEID=368416;CLNDN=Hereditary_cancer-predisposing_syndrome|Hereditary_nonpolyposis_colorectal_neoplasms|not_specified;CLNDISDB=MONDO:MONDO:0015356,MedGen:C0027672,Orphanet:ORPHA140162,SNOMED_CT:699346009|MedGen:C0009405|MedGen:CN169374;CLNHGVS=NC_000003.12:g.36993669G>A;CLNREVSTAT=criteria_provided,_conflicting_interpretations;CLNSIG=Conflicting_interpretations_of_pathogenicity;CLNSIGCONF=Likely_benign(2),Uncertain_significance(1);CLNVC=single_nucleotide_variant;CLNVCSO=SO:0001483;GENEINFO=MLH1:4292;MC=SO:0001623|5_prime_UTR_variant,SO:0001627|intron_variant;ORIGIN=1;RS=1057522127;Pangolin=ENSG00000076242.16|-9:0.0|-6:-0.03
chr3	36993671	388132	G	A	.	.	ALLELEID=367392;CLNDN=Hereditary_cancer-predisposing_syndrome|Hereditary_nonpolyposis_colorectal_neoplasms|not_specified;CLNDISDB=MONDO:MONDO:0015356,MedGen:C0027672,Orphanet:ORPHA140162,SNOMED_CT:699346009|MedGen:C0009405|MedGen:CN169374;CLNHGVS=NC_000003.12:g.36993671G>A;CLNREVSTAT=criteria_provided,_conflicting_interpretations;CLNSIG=Conflicting_interpretations_of_pathogenicity;CLNSIGCONF=Likely_benign(3),Uncertain_significance(1);CLNVC=single_nucleotide_variant;CLNVCSO=SO:0001483;GENEINFO=MLH1:4292;MC=SO:0001623|5_prime_UTR_variant,SO:0001627|intron_variant;ORIGIN=1;RS=904872305;Pangolin=ENSG00000076242.16|3:0.0|-8:-0.06
chr3	36996601	419053	TTC	T	.	.	ALLELEID=406200;CLNDN=not_provided;CLNDISDB=MedGen:CN517202;CLNHGVS=NC_000003.12:g.36996603_36996604del;CLNREVSTAT=criteria_provided,_single_submitter;CLNSIG=Uncertain_significance;CLNVC=Deletion;CLNVCSO=SO:0000159;GENEINFO=MLH1:4292;MC=SO:0001627|intron_variant;ORIGIN=1;RS=1064793610;Pangolin=ENSG00000076242.16|23:0.08|18:-0.01
chr3	36996609	237310	G	A	.	.	AF_EXAC=0.00011;AF_TGP=0.0002;ALLELEID=239146;CLNDN=Hereditary_cancer-predisposing_syndrome|Hereditary_nonpolyposis_colorectal_neoplasms|not_specified;CLNDISDB=MONDO:MONDO:0015356,MedGen:C0027672,Orphanet:ORPHA140162,SNOMED_CT:699346009|MedGen:C0009405|MedGen:CN169374;CLNHGVS=NC_000003.12:g.36996609G>A;CLNREVSTAT=criteria_provided,_conflicting_interpretations;CLNSIG=Conflicting_interpretations_of_pathogenicity;CLNSIGCONF=Likely_benign(3),Uncertain_significance(1);CLNVC=single_nucleotide_variant;CLNVCSO=SO:0001483;GENEINFO=MLH1:4292;MC=SO:0001627|intron_variant;ORIGIN=1;RS=576724240;Pangolin=ENSG00000076242.16|2:0.0|15:-0.07
chr3	36996613	1015357	T	A	.	.	ALLELEID=1004692;CLNDN=Hereditary_nonpolyposis_colorectal_neoplasms;CLNDISDB=MedGen:C0009405;CLNHGVS=NC_000003.12:g.36996613T>A;CLNREVSTAT=criteria_provided,_single_submitter;CLNSIG=Uncertain_significance;CLNVC=single_nucleotide_variant;CLNVCSO=SO:0001483;GENEINFO=MLH1:4292;MC=SO:0001627|intron_variant;ORIGIN=1;Pangolin=ENSG00000076242.16|2:0.98|6:-0.83
chr3	36996613	1011510	T	G	.	.	ALLELEID=989489;CLNDN=Hereditary_nonpolyposis_colorectal_neoplasms;CLNDISDB=MedGen:C0009405;CLNHGVS=NC_000003.12:g.36996613T>G;CLNREVSTAT=criteria_provided,_single_submitter;CLNSIG=Uncertain_significance;CLNVC=single_nucleotide_variant;CLNVCSO=SO:0001483;GENEINFO=MLH1:4292;MC=SO:0001627|intron_variant;ORIGIN=1;Pangolin=ENSG00000076242.16|11:0.1|6:-0.06
chr3	36996616	1010470	C	T	.	.	ALLELEID=989490;CLNDN=Hereditary_nonpolyposis_colorectal_neoplasms;CLNDISDB=MedGen:C0009405;CLNHGVS=NC_000003.12:g.36996616C>T;CLNREVSTAT=criteria_provided,_single_submitter;CLNSIG=Uncertain_significance;CLNVC=single_nucleotide_variant;CLNVCSO=SO:0001483;GENEINFO=MLH1:4292;MC=SO:0001627|intron_variant;ORIGIN=1;Pangolin=ENSG00000076242.16|3:0.0|8:-0.16
chr3	36996616	1049169	CAGTTTAGATGCAAAATCCACAAGTATTCAAGTGATTGTTAAAGAGGGAGGCCTGAAGTTGATTCAGATCCAAGACAATGGCACCGGGATCAGGG	C	.	.	ALLELEID=1037355;CLNDN=not_provided;CLNDISDB=MedGen:CN517202;CLNHGVS=NC_000003.12:g.36996617_36996710del;CLNREVSTAT=no_assertion_criteria_provided;CLNSIG=Uncertain_significance;CLNVC=Deletion;CLNVCSO=SO:0000159;GENEINFO=MLH1:4292;MC=SO:0001574|splice_acceptor_variant,SO:0001575|splice_donor_variant,SO:0001627|intron_variant;ORIGIN=0;Pangolin=ENSG00000076242.16|99:0.0|93:-0.99
chr3	36996619	455377	T	G	.	.	ALLELEID=452402;CLNDN=Hereditary_cancer-predisposing_syndrome|Hereditary_nonpolyposis_colorectal_neoplasms;CLNDISDB=MONDO:MONDO:0015356,MedGen:C0027672,Orphanet:ORPHA140162,SNOMED_CT:699346009|MedGen:C0009405;CLNHGVS=NC_000003.12:g.36996619T>G;CLNREVSTAT=criteria_provided,_conflicting_interpretations;CLNSIG=Conflicting_interpretations_of_pathogenicity;CLNSIGCONF=Likely_pathogenic(1),Uncertain_significance(1);CLNVC=single_nucleotide_variant;CLNVCSO=SO:0001483;GENEINFO=MLH1:4292;MC=SO:0001583|missense_variant,SO:0001623|5_prime_UTR_variant,SO:0001627|intron_variant;ORIGIN=1;RS=1305605404;Pangolin=ENSG00000076242.16|0:0.02|5:-0.53
chr3	36996622	818578	A	C	.	.	ALLELEID=807527;CLNDN=Hereditary_cancer-predisposing_syndrome|Hereditary_nonpolyposis_colorectal_neoplasms;CLNDISDB=MONDO:MONDO:0015356,MedGen:C0027672,Orphanet:ORPHA140162,SNOMED_CT:699346009|MedGen:C0009405;CLNHGVS=NC_000003.12:g.36996622A>C;CLNREVSTAT=criteria_provided,_multiple_submitters,_no_conflicts;CLNSIG=Uncertain_significance;CLNVC=single_nucleotide_variant;CLNVCSO=SO:0001483;GENEINFO=MLH1:4292;MC=SO:0001574|splice_acceptor_variant,SO:0001583|missense_variant,SO:0001623|5_prime_UTR_variant,SO:0001627|intron_variant;ORIGIN=1;RS=1575394679;Pangolin=ENSG00000076242.16|-3:0.02|2:-0.69
chr3	36996626	1010053	G	A	.	.	ALLELEID=989491;CLNDN=Hereditary_nonpolyposis_colorectal_neoplasms;CLNDISDB=MedGen:C0009405;CLNHGVS=NC_000003.12:g.36996626G>A;CLNREVSTAT=criteria_provided,_single_submitter;CLNSIG=Uncertain_significance;CLNVC=single_nucleotide_variant;CLNVCSO=SO:0001483;GENEINFO=MLH1:4292;MC=SO:0001583|missense_variant,SO:0001623|5_prime_UTR_variant,SO:0001627|intron_variant;ORIGIN=1;Pangolin=ENSG00000076242.16|-7:0.0|-2:-0.24
chr3	36996627	818732	C	G	.	.	AF_EXAC=1e-05;ALLELEID=807528;CLNDN=Hereditary_cancer-predisposing_syndrome|Hereditary_nonpolyposis_colorectal_neoplasms;CLNDISDB=MONDO:MONDO:0015356,MedGen:C0027672,Orphanet:ORPHA140162,SNOMED_CT:699346009|MedGen:C0009405;CLNHGVS=NC_000003.12:g.36996627C>G;CLNREVSTAT=criteria_provided,_multiple_submitters,_no_conflicts;CLNSIG=Uncertain_significance;CLNVC=single_nucleotide_variant;CLNVCSO=SO:0001483;GENEINFO=MLH1:4292;MC=SO:0001583|missense_variant,SO:0001623|5_prime_UTR_variant,SO:0001627|intron_variant;ORIGIN=1;RS=587778901;Pangolin=ENSG00000076242.16|-3:0.13|-8:-0.01
chr3	36996627	89688	C	T	.	.	ALLELEID=95162;CLNDN=Lynch_syndrome_II|Hereditary_cancer-predisposing_syndrome|Hereditary_nonpolyposis_colorectal_neoplasms|not_provided;CLNDISDB=MONDO:MONDO:0012249,MedGen:C1333991,OMIM:609310|MONDO:MONDO:0015356,MedGen:C0027672,Orphanet:ORPHA140162,SNOMED_CT:699346009|MedGen:C0009405|MedGen:CN517202;CLNHGVS=NC_000003.12:g.36996627C>T;CLNREVSTAT=criteria_provided,_multiple_submitters,_no_conflicts;CLNSIG=Uncertain_significance;CLNVC=single_nucleotide_variant;CLNVCSO=SO:0001483;CLNVI=International_Society_for_Gastrointestinal_Hereditary_Tumours_(InSiGHT):c.125C>T;GENEINFO=MLH1:4292;MC=SO:0001583|missense_variant,SO:0001623|5_prime_UTR_variant,SO:0001627|intron_variant;ORIGIN=1;RS=587778901;Pangolin=ENSG00000076242.16|-3:0.03|-8:-0.02
chr3	36996633	639639	C	G	.	.	ALLELEID=631194;CLNDN=Hereditary_cancer-predisposing_syndrome|Hereditary_nonpolyposis_colorectal_neoplasms;CLNDISDB=MONDO:MONDO:0015356,MedGen:C0027672,Orphanet:ORPHA140162,SNOMED_CT:699346009|MedGen:C0009405;CLNHGVS=NC_000003.12:g.36996633C>G;CLNREVSTAT=criteria_provided,_multiple_submitters,_no_conflicts;CLNSIG=Uncertain_significance;CLNVC=single_nucleotide_variant;CLNVCSO=SO:0001483;GENEINFO=MLH1:4292;MC=SO:0001583|missense_variant,SO:0001623|5_prime_UTR_variant,SO:0001627|intron_variant;ORIGIN=1;RS=63751109;Pangolin=ENSG00000076242.16|-9:0.01|-14:-0.02
chr3	36996635	405429	A	G	.	.	ALLELEID=393650;CLNDN=Lynch_syndrome;CLNDISDB=MONDO:MONDO:0005835,MedGen:C4552100,OMIM:PS120435,Orphanet:ORPHA144;CLNHGVS=NC_000003.12:g.36996635A>G;CLNREVSTAT=criteria_provided,_single_submitter;CLNSIG=Uncertain_significance;CLNVC=single_nucleotide_variant;CLNVCSO=SO:0001483;GENEINFO=MLH1:4292;MC=SO:0001583|missense_variant,SO:0001623|5_prime_UTR_variant,SO:0001627|intron_variant;ORIGIN=1;RS=876658416;Pangolin=ENSG00000076242.16|-11:0.04|2:-0.0
chr3	36996635	230155	A	T	.	.	ALLELEID=232882;CLNDN=Hereditary_cancer-predisposing_syndrome;CLNDISDB=MONDO:MONDO:0015356,MedGen:C0027672,Orphanet:ORPHA140162,SNOMED_CT:699346009;CLNHGVS=NC_000003.12:g.36996635A>T;CLNREVSTAT=criteria_provided,_single_submitter;CLNSIG=Uncertain_significance;CLNVC=single_nucleotide_variant;CLNVCSO=SO:0001483;GENEINFO=MLH1:4292;MC=SO:0001583|missense_variant,SO:0001623|5_prime_UTR_variant,SO:0001627|intron_variant;ORIGIN=1;RS=876658416;Pangolin=ENSG00000076242.16|-16:0.0|-11:-0.01
chr3	36996636	1022025	C	G	.	.	ALLELEID=1004693;CLNDN=Hereditary_nonpolyposis_colorectal_neoplasms;CLNDISDB=MedGen:C0009405;CLNHGVS=NC_000003.12:g.36996636C>G;CLNREVSTAT=criteria_provided,_single_submitter;CLNSIG=Uncertain_significance;CLNVC=single_nucleotide_variant;CLNVCSO=SO:0001483;GENEINFO=MLH1:4292;MC=SO:0001583|missense_variant,SO:0001623|5_prime_UTR_variant,SO:0001627|intron_variant;ORIGIN=1;Pangolin=ENSG00000076242.16|-12:0.06|-17:-0.0
chr3	36996638	840987	A	G	.	.	ALLELEID=827922;CLNDN=Hereditary_nonpolyposis_colorectal_neoplasms;CLNDISDB=MedGen:C0009405;CLNHGVS=NC_000003.12:g.36996638A>G;CLNREVSTAT=criteria_provided,_single_submitter;CLNSIG=Uncertain_significance;CLNVC=single_nucleotide_variant;CLNVCSO=SO:0001483;GENEINFO=MLH1:4292;MC=SO:0001583|missense_variant,SO:0001623|5_prime_UTR_variant,SO:0001627|intron_variant;ORIGIN=1;Pangolin=ENSG00000076242.16|-14:0.08|-14:-0.03
chr3	36996639	819045	G	A	.	.	ALLELEID=807529;CLNDN=Hereditary_cancer-predisposing_syndrome;CLNDISDB=MONDO:MONDO:0015356,MedGen:C0027672,Orphanet:ORPHA140162,SNOMED_CT:699346009;CLNHGVS=NC_000003.12:g.36996639G>A;CLNREVSTAT=criteria_provided,_single_submitter;CLNSIG=Uncertain_significance;CLNVC=single_nucleotide_variant;CLNVCSO=SO:0001483;GENEINFO=MLH1:4292;MC=SO:0001583|missense_variant,SO:0001623|5_prime_UTR_variant,SO:0001627|intron_variant;ORIGIN=1;RS=63749833;Pangolin=ENSG00000076242.16|-15:0.0|-15:-0.06
chr3	36996641	619505	A	G	.	.	ALLELEID=610951;CLNDN=Lynch_syndrome;CLNDISDB=MONDO:MONDO:0005835,MedGen:C4552100,OMIM:PS120435,Orphanet:ORPHA144;CLNHGVS=NC_000003.12:g.36996641A>G;CLNREVSTAT=criteria_provided,_single_submitter;CLNSIG=Uncertain_significance;CLNVC=single_nucleotide_variant;CLNVCSO=SO:0001483;GENEINFO=MLH1:4292;MC=SO:0001583|missense_variant,SO:0001623|5_prime_UTR_variant,SO:0001627|intron_variant;ORIGIN=2;RS=1559505924;Pangolin=ENSG00000076242.16|-17:0.0|-22:-0.0
chr3	36996644	479672	C	G	.	.	ALLELEID=473492;CLNDN=Hereditary_cancer-predisposing_syndrome|Hereditary_nonpolyposis_colorectal_neoplasms;CLNDISDB=MONDO:MONDO:0015356,MedGen:C0027672,Orphanet:ORPHA140162,SNOMED_CT:699346009|MedGen:C0009405;CLNHGVS=NC_000003.12:g.36996644C>G;CLNREVSTAT=criteria_provided,_multiple_submitters,_no_conflicts;CLNSIG=Uncertain_significance;CLNVC=single_nucleotide_variant;CLNVCSO=SO:0001483;GENEINFO=MLH1:4292;MC=SO:0001583|missense_variant,SO:0001623|5_prime_UTR_variant,SO:0001627|intron_variant;ORIGIN=1;RS=587778913;Pangolin=ENSG00000076242.16|-25:0.01|-20:-0.02
chr3	36996646	449060	A	C	.	.	AF_ESP=8e-05;AF_EXAC=1e-05;ALLELEID=443419;CLNDN=Lynch_syndrome_II|Hereditary_cancer-predisposing_syndrome|Hereditary_nonpolyposis_colorectal_neoplasms|not_provided;CLNDISDB=MONDO:MONDO:0012249,MedGen:C1333991,OMIM:609310|MONDO:MONDO:0015356,MedGen:C0027672,Orphanet:ORPHA140162,SNOMED_CT:699346009|MedGen:C0009405|MedGen:CN517202;CLNHGVS=NC_000003.12:g.36996646A>C;CLNREVSTAT=criteria_provided,_multiple_submitters,_no_conflicts;CLNSIG=Uncertain_significance;CLNVC=single_nucleotide_variant;CLNVCSO=SO:0001483;GENEINFO=MLH1:4292;MC=SO:0001583|missense_variant,SO:0001623|5_prime_UTR_variant,SO:0001627|intron_variant;ORIGIN=1;RS=147342421;Pangolin=ENSG00000076242.16|-22:0.01|-22:-0.03
chr3	36996647	801201	G	A	.	.	AF_EXAC=2e-05;ALLELEID=789445;CLNDN=not_provided;CLNDISDB=MedGen:CN517202;CLNHGVS=NC_000003.12:g.36996647G>A;CLNREVSTAT=criteria_provided,_single_submitter;CLNSIG=Uncertain_significance;CLNVC=single_nucleotide_variant;CLNVCSO=SO:0001483;CLNVI=Quest_Diagnostics_Nichols_Institute_San_Juan_Capistrano:2847985;GENEINFO=MLH1:4292;MC=SO:0001583|missense_variant,SO:0001623|5_prime_UTR_variant,SO:0001627|intron_variant;ORIGIN=1;RS=760185532;Pangolin=ENSG00000076242.16|-28:0.0|-23:-0.03
chr3	36996650	819365	A	G	.	.	ALLELEID=807532;CLNDN=Hereditary_cancer-predisposing_syndrome;CLNDISDB=MONDO:MONDO:0015356,MedGen:C0027672,Orphanet:ORPHA140162,SNOMED_CT:699346009;CLNHGVS=NC_000003.12:g.36996650A>G;CLNREVSTAT=criteria_provided,_single_submitter;CLNSIG=Uncertain_significance;CLNVC=single_nucleotide_variant;CLNVCSO=SO:0001483;GENEINFO=MLH1:4292;MC=SO:0001583|missense_variant,SO:0001623|5_prime_UTR_variant,SO:0001627|intron_variant;ORIGIN=1;RS=1478334062;Pangolin=ENSG00000076242.16|-26:0.02|-26:-0.01
chr3	36996650	630797	A	T	.	.	ALLELEID=616842;CLNDN=Hereditary_cancer-predisposing_syndrome;CLNDISDB=MONDO:MONDO:0015356,MedGen:C0027672,Orphanet:ORPHA140162,SNOMED_CT:699346009;CLNHGVS=NC_000003.12:g.36996650A>T;CLNREVSTAT=criteria_provided,_multiple_submitters,_no_conflicts;CLNSIG=Uncertain_significance;CLNVC=single_nucleotide_variant;CLNVCSO=SO:0001483;GENEINFO=MLH1:4292;MC=SO:0001583|missense_variant,SO:0001623|5_prime_UTR_variant,SO:0001627|intron_variant;ORIGIN=1;RS=1478334062;Pangolin=ENSG00000076242.16|-26:0.03|-26:-0.01
chr3	36996654	525629	T	C	.	.	ALLELEID=519278;CLNDN=Hereditary_nonpolyposis_colorectal_neoplasms;CLNDISDB=MedGen:C0009405;CLNHGVS=NC_000003.12:g.36996654T>C;CLNREVSTAT=criteria_provided,_single_submitter;CLNSIG=Uncertain_significance;CLNVC=single_nucleotide_variant;CLNVCSO=SO:0001483;GENEINFO=MLH1:4292;MC=SO:0001583|missense_variant,SO:0001623|5_prime_UTR_variant,SO:0001627|intron_variant;ORIGIN=1;RS=1553638767;Pangolin=ENSG00000076242.16|-30:0.02|-35:-0.0
chr3	36996659	234586	G	A	.	.	ALLELEID=231599;CLNDN=Hereditary_cancer-predisposing_syndrome|Hereditary_nonpolyposis_colorectal_neoplasms|not_provided;CLNDISDB=MONDO:MONDO:0015356,MedGen:C0027672,Orphanet:ORPHA140162,SNOMED_CT:699346009|MedGen:C0009405|MedGen:CN517202;CLNHGVS=NC_000003.12:g.36996659G>A;CLNREVSTAT=criteria_provided,_multiple_submitters,_no_conflicts;CLNSIG=Uncertain_significance;CLNVC=single_nucleotide_variant;CLNVCSO=SO:0001483;GENEINFO=MLH1:4292;MC=SO:0001583|missense_variant,SO:0001623|5_prime_UTR_variant,SO:0001627|intron_variant;ORIGIN=1;RS=63751199;Pangolin=ENSG00000076242.16|-35:0.01|-40:-0.01
chr3	36996661	927253	G	T	.	.	ALLELEID=909307;CLNDN=Hereditary_cancer-predisposing_syndrome;CLNDISDB=MONDO:MONDO:0015356,MedGen:C0027672,Orphanet:ORPHA140162,SNOMED_CT:699346009;CLNHGVS=NC_000003.12:g.36996661G>T;CLNREVSTAT=criteria_provided,_single_submitter;CLNSIG=Uncertain_significance;CLNVC=single_nucleotide_variant;CLNVCSO=SO:0001483;GENEINFO=MLH1:4292;MC=SO:0001583|missense_variant,SO:0001623|5_prime_UTR_variant,SO:0001627|intron_variant;ORIGIN=1;Pangolin=ENSG00000076242.16|-37:0.02|-37:-0.0
chr3	36996662	628871	G	A	.	.	ALLELEID=616843;CLNDN=Hereditary_cancer-predisposing_syndrome|Hereditary_nonpolyposis_colorectal_neoplasms;CLNDISDB=MONDO:MONDO:0015356,MedGen:C0027672,Orphanet:ORPHA140162,SNOMED_CT:699346009|MedGen:C0009405;CLNHGVS=NC_000003.12:g.36996662G>A;CLNREVSTAT=criteria_provided,_multiple_submitters,_no_conflicts;CLNSIG=Uncertain_significance;CLNVC=single_nucleotide_variant;CLNVCSO=SO:0001483;GENEINFO=MLH1:4292;MC=SO:0001583|missense_variant,SO:0001623|5_prime_UTR_variant,SO:0001627|intron_variant;ORIGIN=1;RS=1315572872;Pangolin=ENSG00000076242.16|-38:0.0|-38:-0.01
chr3	36996665	422798	G	A	.	.	ALLELEID=406202;CLNDN=not_provided;CLNDISDB=MedGen:CN517202;CLNHGVS=NC_000003.12:g.36996665G>A;CLNREVSTAT=criteria_provided,_single_submitter;CLNSIG=Uncertain_significance;CLNVC=single_nucleotide_variant;CLNVCSO=SO:0001483;GENEINFO=MLH1:4292;MC=SO:0001583|missense_variant,SO:0001623|5_prime_UTR_variant,SO:0001627|intron_variant;ORIGIN=1;RS=1064796005;Pangolin=ENSG00000076242.16|-41:0.01|-46:-0.0
chr3	36996665	830267	G	T	.	.	ALLELEID=818645;CLNDN=Hereditary_breast_and_ovarian_cancer_syndrome;CLNDISDB=MONDO:MONDO:0003582,MeSH:D061325,MedGen:C0677776,OMIM:PS604370,Orphanet:ORPHA145;CLNHGVS=NC_000003.12:g.36996665G>T;CLNREVSTAT=criteria_provided,_single_submitter;CLNSIG=Uncertain_significance;CLNVC=single_nucleotide_variant;CLNVCSO=SO:0001483;GENEINFO=MLH1:4292;MC=SO:0001583|missense_variant,SO:0001623|5_prime_UTR_variant,SO:0001627|intron_variant;ORIGIN=1;Pangolin=ENSG00000076242.16|-41:0.0|-46:-0.01
chr3	36996666	455397	G	A	.	.	ALLELEID=452084;CLNDN=Hereditary_nonpolyposis_colorectal_neoplasms;CLNDISDB=MedGen:C0009405;CLNHGVS=NC_000003.12:g.36996666G>A;CLNREVSTAT=criteria_provided,_single_submitter;CLNSIG=Uncertain_significance;CLNVC=single_nucleotide_variant;CLNVCSO=SO:0001483;GENEINFO=MLH1:4292;MC=SO:0001583|missense_variant,SO:0001623|5_prime_UTR_variant,SO:0001627|intron_variant;ORIGIN=1;RS=1553638787;Pangolin=ENSG00000076242.16|-42:0.01|-42:-0.01
chr3	36996669	819863	TGAAGTTGATTCA	T	.	.	ALLELEID=807533;CLNDN=Hereditary_cancer-predisposing_syndrome;CLNDISDB=MONDO:MONDO:0015356,MedGen:C0027672,Orphanet:ORPHA140162,SNOMED_CT:699346009;CLNHGVS=NC_000003.12:g.36996672_36996683del;CLNREVSTAT=criteria_provided,_single_submitter;CLNSIG=Uncertain_significance;CLNVC=Deletion;CLNVCSO=SO:0000159;GENEINFO=MLH1:4292;MC=SO:0001822|inframe_deletion,SO:0001623|5_prime_UTR_variant,SO:0001627|intron_variant;ORIGIN=1;RS=1575395286;Pangolin=ENSG00000076242.16|40:0.0|-45:-0.08
chr3	36996671	234589	A	C	.	.	AF_EXAC=1e-05;ALLELEID=231601;CLNDN=Hereditary_cancer-predisposing_syndrome|not_provided;CLNDISDB=MONDO:MONDO:0015356,MedGen:C0027672,Orphanet:ORPHA140162,SNOMED_CT:699346009|MedGen:CN517202;CLNHGVS=NC_000003.12:g.36996671A>C;CLNREVSTAT=criteria_provided,_multiple_submitters,_no_conflicts;CLNSIG=Uncertain_significance;CLNVC=single_nucleotide_variant;CLNVCSO=SO:0001483;GENEINFO=MLH1:4292;MC=SO:0001583|missense_variant,SO:0001623|5_prime_UTR_variant,SO:0001627|intron_variant;ORIGIN=1;RS=63750877;Pangolin=ENSG00000076242.16|-47:0.01|-47:-0.01
chr3	36996672	127618	A	C	.	.	ALLELEID=133075;CLNDN=Hereditary_cancer-predisposing_syndrome|Hereditary_nonpolyposis_colorectal_neoplasms|not_provided;CLNDISDB=MONDO:MONDO:0015356,MedGen:C0027672,Orphanet:ORPHA140162,SNOMED_CT:699346009|MedGen:C0009405|MedGen:CN517202;CLNHGVS=NC_000003.12:g.36996672A>C;CLNREVSTAT=criteria_provided,_multiple_submitters,_no_conflicts;CLNSIG=Uncertain_significance;CLNVC=single_nucleotide_variant;CLNVCSO=SO:0001483;GENEINFO=MLH1:4292;MC=SO:0001583|missense_variant,SO:0001623|5_prime_UTR_variant,SO:0001627|intron_variant;ORIGIN=1;RS=587779955;Pangolin=ENSG00000076242.16|-48:0.01|-48:-0.0
chr3	36996672	233030	A	G	.	.	ALLELEID=232883;CLNDN=Hereditary_cancer-predisposing_syndrome;CLNDISDB=MONDO:MONDO:0015356,MedGen:C0027672,Orphanet:ORPHA140162,SNOMED_CT:699346009;CLNHGVS=NC_000003.12:g.36996672A>G;CLNREVSTAT=criteria_provided,_single_submitter;CLNSIG=Uncertain_significance;CLNVC=single_nucleotide_variant;CLNVCSO=SO:0001483;GENEINFO=MLH1:4292;MC=SO:0001583|missense_variant,SO:0001623|5_prime_UTR_variant,SO:0001627|intron_variant;ORIGIN=1;RS=587779955;Pangolin=ENSG00000076242.16|1:0.0|-48:-0.06
chr3	36996676	853578	G	T	.	.	ALLELEID=827923;CLNDN=Hereditary_cancer-predisposing_syndrome|Hereditary_nonpolyposis_colorectal_neoplasms;CLNDISDB=MONDO:MONDO:0015356,MedGen:C0027672,Orphanet:ORPHA140162,SNOMED_CT:699346009|MedGen:C0009405;CLNHGVS=NC_000003.12:g.36996676G>T;CLNREVSTAT=criteria_provided,_multiple_submitters,_no_conflicts;CLNSIG=Uncertain_significance;CLNVC=single_nucleotide_variant;CLNVCSO=SO:0001483;GENEINFO=MLH1:4292;MC=SO:0001583|missense_variant,SO:0001623|5_prime_UTR_variant,SO:0001627|intron_variant;ORIGIN=1;Pangolin=ENSG00000076242.16|33:0.0|33:-0.0
chr3	36996677	1047299	A	T	.	.	ALLELEID=1025211;CLNDN=Hereditary_nonpolyposis_colorectal_neoplasms;CLNDISDB=MedGen:C0009405;CLNHGVS=NC_000003.12:g.36996677A>T;CLNREVSTAT=criteria_provided,_single_submitter;CLNSIG=Uncertain_significance;CLNVC=single_nucleotide_variant;CLNVCSO=SO:0001483;GENEINFO=MLH1:4292;MC=SO:0001583|missense_variant,SO:0001623|5_prime_UTR_variant,SO:0001627|intron_variant;ORIGIN=1;Pangolin=ENSG00000076242.16|6:0.0|32:-0.0
chr3	36996678	619506	T	A	.	.	ALLELEID=610952;CLNDN=Lynch_syndrome;CLNDISDB=MONDO:MONDO:0005835,MedGen:C4552100,OMIM:PS120435,Orphanet:ORPHA144;CLNHGVS=NC_000003.12:g.36996678T>A;CLNREVSTAT=criteria_provided,_single_submitter;CLNSIG=Uncertain_significance;CLNVC=single_nucleotide_variant;CLNVCSO=SO:0001483;GENEINFO=MLH1:4292;MC=SO:0001583|missense_variant,SO:0001623|5_prime_UTR_variant,SO:0001627|intron_variant;ORIGIN=2;RS=1559506199;Pangolin=ENSG00000076242.16|31:0.0|31:-0.0
chr3	36996679	455402	T	G	.	.	ALLELEID=452348;CLNDN=Hereditary_nonpolyposis_colorectal_neoplasms;CLNDISDB=MedGen:C0009405;CLNHGVS=NC_000003.12:g.36996679T>G;CLNREVSTAT=criteria_provided,_single_submitter;CLNSIG=Uncertain_significance;CLNVC=single_nucleotide_variant;CLNVCSO=SO:0001483;GENEINFO=MLH1:4292;MC=SO:0001583|missense_variant,SO:0001623|5_prime_UTR_variant,SO:0001627|intron_variant;ORIGIN=1;RS=1553638801;Pangolin=ENSG00000076242.16|34:0.0|30:-0.0
chr3	36996683	405393	A	G	.	.	ALLELEID=393422;CLNDN=Hereditary_cancer-predisposing_syndrome|Hereditary_nonpolyposis_colorectal_neoplasms;CLNDISDB=MONDO:MONDO:0015356,MedGen:C0027672,Orphanet:ORPHA140162,SNOMED_CT:699346009|MedGen:C0009405;CLNHGVS=NC_000003.12:g.36996683A>G;CLNREVSTAT=criteria_provided,_multiple_submitters,_no_conflicts;CLNSIG=Uncertain_significance;CLNVC=single_nucleotide_variant;CLNVCSO=SO:0001483;GENEINFO=MLH1:4292;MC=SO:0001583|missense_variant,SO:0001623|5_prime_UTR_variant,SO:0001627|intron_variant;ORIGIN=1;RS=1060500690;Pangolin=ENSG00000076242.16|-1:0.0|26:-0.01
chr3	36996684	455407	T	G	.	.	ALLELEID=452574;CLNDN=Hereditary_nonpolyposis_colorectal_neoplasms;CLNDISDB=MedGen:C0009405;CLNHGVS=NC_000003.12:g.36996684T>G;CLNREVSTAT=criteria_provided,_single_submitter;CLNSIG=Uncertain_significance;CLNVC=single_nucleotide_variant;CLNVCSO=SO:0001483;GENEINFO=MLH1:4292;MC=SO:0001583|missense_variant,SO:0001623|5_prime_UTR_variant,SO:0001627|intron_variant;ORIGIN=1;RS=1553638805;Pangolin=ENSG00000076242.16|25:0.0|25:-0.0
chr3	36996687	1036341	A	G	.	.	ALLELEID=1025212;CLNDN=Hereditary_nonpolyposis_colorectal_neoplasms;CLNDISDB=MedGen:C0009405;CLNHGVS=NC_000003.12:g.36996687A>G;CLNREVSTAT=criteria_provided,_single_submitter;CLNSIG=Uncertain_significance;CLNVC=single_nucleotide_variant;CLNVCSO=SO:0001483;GENEINFO=MLH1:4292;MC=SO:0001583|missense_variant,SO:0001623|5_prime_UTR_variant,SO:0001627|intron_variant;ORIGIN=1;Pangolin=ENSG00000076242.16|22:0.01|26:-0.0
chr3	36996688	584635	A	G	.	.	ALLELEID=575698;CLNDN=Lynch_syndrome|Lynch_syndrome_II|not_provided;CLNDISDB=MONDO:MONDO:0005835,MedGen:C4552100,OMIM:PS120435,Orphanet:ORPHA144|MONDO:MONDO:0012249,MedGen:C1333991,OMIM:609310|MedGen:CN517202;CLNHGVS=NC_000003.12:g.36996688A>G;CLNREVSTAT=criteria_provided,_conflicting_interpretations;CLNSIG=Conflicting_interpretations_of_pathogenicity;CLNSIGCONF=Likely_benign(1),Uncertain_significance(2);CLNVC=single_nucleotide_variant;CLNVCSO=SO:0001483;GENEINFO=MLH1:4292;MC=SO:0001819|synonymous_variant,SO:0001623|5_prime_UTR_variant,SO:0001627|intron_variant;ORIGIN=1;RS=1559506261;Pangolin=ENSG00000076242.16|21:0.0|25:-0.0
chr3	36996689	957817	G	C	.	.	ALLELEID=943482;CLNDN=Hereditary_nonpolyposis_colorectal_neoplasms;CLNDISDB=MedGen:C0009405;CLNHGVS=NC_000003.12:g.36996689G>C;CLNREVSTAT=criteria_provided,_single_submitter;CLNSIG=Uncertain_significance;CLNVC=single_nucleotide_variant;CLNVCSO=SO:0001483;GENEINFO=MLH1:4292;MC=SO:0001583|missense_variant,SO:0001623|5_prime_UTR_variant,SO:0001627|intron_variant;ORIGIN=1;Pangolin=ENSG00000076242.16|20:0.0|20:-0.0
chr3	36996690	422297	A	G	.	.	ALLELEID=406203;CLNDN=Hereditary_cancer-predisposing_syndrome|Hereditary_nonpolyposis_colorectal_neoplasms|not_provided;CLNDISDB=MONDO:MONDO:0015356,MedGen:C0027672,Orphanet:ORPHA140162,SNOMED_CT:699346009|MedGen:C0009405|MedGen:CN517202;CLNHGVS=NC_000003.12:g.36996690A>G;CLNREVSTAT=criteria_provided,_conflicting_interpretations;CLNSIG=Conflicting_interpretations_of_pathogenicity;CLNSIGCONF=Likely_pathogenic(2),Uncertain_significance(1);CLNVC=single_nucleotide_variant;CLNVCSO=SO:0001483;GENEINFO=MLH1:4292;MC=SO:0001583|missense_variant,SO:0001623|5_prime_UTR_variant,SO:0001627|intron_variant;ORIGIN=1;RS=1064795693;Pangolin=ENSG00000076242.16|-1:0.0|19:-0.0
chr3	36996692	479674	A	T	.	.	ALLELEID=473497;CLNDN=Hereditary_cancer-predisposing_syndrome;CLNDISDB=MONDO:MONDO:0015356,MedGen:C0027672,Orphanet:ORPHA140162,SNOMED_CT:699346009;CLNHGVS=NC_000003.12:g.36996692A>T;CLNREVSTAT=criteria_provided,_single_submitter;CLNSIG=Uncertain_significance;CLNVC=single_nucleotide_variant;CLNVCSO=SO:0001483;GENEINFO=MLH1:4292;MC=SO:0001583|missense_variant,SO:0001623|5_prime_UTR_variant,SO:0001627|intron_variant;ORIGIN=1;RS=1553638834;Pangolin=ENSG00000076242.16|17:0.0|21:-0.0
chr3	36996693	89947	A	G	.	.	AF_ESP=8e-05;AF_EXAC=5e-05;ALLELEID=95421;CLNDN=Global_developmental_delay|Choreoathetosis|Aqueductal_stenosis|Lynch_syndrome|Lynch_syndrome_I|Muir-Torré_syndrome|Hereditary_cancer-predisposing_syndrome|Hereditary_nonpolyposis_colorectal_neoplasms|not_provided;CLNDISDB=Human_Phenotype_Ontology:HP:0000754,Human_Phenotype_Ontology:HP:0001255,Human_Phenotype_Ontology:HP:0001263,Human_Phenotype_Ontology:HP:0001277,Human_Phenotype_Ontology:HP:0001292,Human_Phenotype_Ontology:HP:0002433,Human_Phenotype_Ontology:HP:0002473,Human_Phenotype_Ontology:HP:0002532,Human_Phenotype_Ontology:HP:0006793,Human_Phenotype_Ontology:HP:0006867,Human_Phenotype_Ontology:HP:0006885,Human_Phenotype_Ontology:HP:0006935,Human_Phenotype_Ontology:HP:0007005,Human_Phenotype_Ontology:HP:0007094,Human_Phenotype_Ontology:HP:0007106,Human_Phenotype_Ontology:HP:0007174,Human_Phenotype_Ontology:HP:0007224,Human_Phenotype_Ontology:HP:0007228,Human_Phenotype_Ontology:HP:0007342,MedGen:C0557874|Human_Phenotype_Ontology:HP:0001266,Human_Phenotype_Ontology:HP:0002469,Human_Phenotype_Ontology:HP:0006811,Human_Phenotype_Ontology:HP:0007028,Human_Phenotype_Ontology:HP:0007337,MedGen:C0085583|Human_Phenotype_Ontology:HP:0002410,MedGen:C2936786|MONDO:MONDO:0005835,MedGen:C4552100,OMIM:PS120435,Orphanet:ORPHA144|MONDO:MONDO:0007356,MedGen:C2936783,OMIM:120435|MONDO:MONDO:0008018,MedGen:C1321489,OMIM:158320,Orphanet:ORPHA587,SNOMED_CT:403824007|MONDO:MONDO:0015356,MedGen:C0027672,Orphanet:ORPHA140162,SNOMED_CT:699346009|MedGen:C0009405|MedGen:CN517202;CLNHGVS=NC_000003.12:g.36996693A>G;CLNREVSTAT=criteria_provided,_conflicting_interpretations;CLNSIG=Conflicting_interpretations_of_pathogenicity;CLNSIGCONF=Likely_pathogenic(1),Uncertain_significance(9);CLNVC=single_nucleotide_variant;CLNVCSO=SO:0001483;CLNVI=Institute_of_Human_Genetics,_University_of_Leipzig_Medical_Center:CV_varv_731|International_Society_for_Gastrointestinal_Hereditary_Tumours_(InSiGHT):c.191A>G|UniProtKB_(protein):P40692#VAR_004438;GENEINFO=MLH1:4292;MC=SO:0001583|missense_variant,SO:0001623|5_prime_UTR_variant,SO:0001627|intron_variant;ORIGIN=1;RS=63750952;Pangolin=ENSG00000076242.16|16:0.0|16:-0.0
chr3	36996694	641027	TGGCACC	T	.	.	ALLELEID=631195;CLNDN=Hereditary_nonpolyposis_colorectal_neoplasms;CLNDISDB=MedGen:C0009405;CLNHGVS=NC_000003.12:g.36996697_36996702del;CLNREVSTAT=criteria_provided,_single_submitter;CLNSIG=Uncertain_significance;CLNVC=Deletion;CLNVCSO=SO:0000159;GENEINFO=MLH1:4292;MC=SO:0001822|inframe_deletion,SO:0001623|5_prime_UTR_variant,SO:0001627|intron_variant;ORIGIN=1;RS=1575395515;Pangolin=ENSG00000076242.16|-11:0.0|15:-0.01
chr3	36996695	1006220	G	A	.	.	ALLELEID=989492;CLNDN=Hereditary_nonpolyposis_colorectal_neoplasms;CLNDISDB=MedGen:C0009405;CLNHGVS=NC_000003.12:g.36996695G>A;CLNREVSTAT=criteria_provided,_single_submitter;CLNSIG=Uncertain_significance;CLNVC=single_nucleotide_variant;CLNVCSO=SO:0001483;GENEINFO=MLH1:4292;MC=SO:0001583|missense_variant,SO:0001623|5_prime_UTR_variant,SO:0001627|intron_variant;ORIGIN=1;Pangolin=ENSG00000076242.16|18:0.0|14:-0.01
chr3	36996696	218021	G	T	.	.	ALLELEID=214629;CLNDN=Lynch_syndrome|not_specified|not_provided;CLNDISDB=MONDO:MONDO:0005835,MedGen:C4552100,OMIM:PS120435,Orphanet:ORPHA144|MedGen:CN169374|MedGen:CN517202;CLNHGVS=NC_000003.12:g.36996696G>T;CLNREVSTAT=criteria_provided,_single_submitter;CLNSIG=Uncertain_significance;CLNVC=single_nucleotide_variant;CLNVCSO=SO:0001483;GENEINFO=MLH1:4292;MC=SO:0001583|missense_variant,SO:0001623|5_prime_UTR_variant,SO:0001627|intron_variant;ORIGIN=1;RS=63751465;Pangolin=ENSG00000076242.16|13:0.0|13:-0.0
chr3	36996697	433847	C	T	.	.	ALLELEID=427198;CLNDN=not_provided;CLNDISDB=MedGen:CN517202;CLNHGVS=NC_000003.12:g.36996697C>T;CLNREVSTAT=no_assertion_criteria_provided;CLNSIG=Uncertain_significance;CLNVC=single_nucleotide_variant;CLNVCSO=SO:0001483;GENEINFO=MLH1:4292;MC=SO:0001819|synonymous_variant,SO:0001623|5_prime_UTR_variant,SO:0001627|intron_variant;ORIGIN=0;Pangolin=ENSG00000076242.16|-2:0.0|12:-0.01
chr3	36996698	234208	A	G	.	.	ALLELEID=232885;CLNDN=Hereditary_cancer-predisposing_syndrome|Hereditary_nonpolyposis_colorectal_neoplasms|not_provided;CLNDISDB=MONDO:MONDO:0015356,MedGen:C0027672,Orphanet:ORPHA140162,SNOMED_CT:699346009|MedGen:C0009405|MedGen:CN517202;CLNHGVS=NC_000003.12:g.36996698A>G;CLNREVSTAT=criteria_provided,_multiple_submitters,_no_conflicts;CLNSIG=Uncertain_significance;CLNVC=single_nucleotide_variant;CLNVCSO=SO:0001483;GENEINFO=MLH1:4292;MC=SO:0001583|missense_variant,SO:0001623|5_prime_UTR_variant,SO:0001627|intron_variant;ORIGIN=1;RS=876660926;Pangolin=ENSG00000076242.16|11:0.0|2:-0.0
chr3	36996702	800484	G	T	.	.	ALLELEID=789083;CLNDN=Lynch_syndrome_II;CLNDISDB=MONDO:MONDO:0012249,MedGen:C1333991,OMIM:609310;CLNHGVS=NC_000003.12:g.36996702G>T;CLNREVSTAT=criteria_provided,_single_submitter;CLNSIG=Uncertain_significance;CLNVC=single_nucleotide_variant;CLNVCSO=SO:0001483;GENEINFO=MLH1:4292;MC=SO:0001583|missense_variant,SO:0001623|5_prime_UTR_variant,SO:0001627|intron_variant;ORIGIN=1;RS=63749939;Pangolin=ENSG00000076242.16|7:0.0|11:-0.0
chr3	36996704	820555	A	G	.	.	ALLELEID=807534;CLNDN=Hereditary_cancer-predisposing_syndrome;CLNDISDB=MONDO:MONDO:0015356,MedGen:C0027672,Orphanet:ORPHA140162,SNOMED_CT:699346009;CLNHGVS=NC_000003.12:g.36996704A>G;CLNREVSTAT=criteria_provided,_single_submitter;CLNSIG=Uncertain_significance;CLNVC=single_nucleotide_variant;CLNVCSO=SO:0001483;GENEINFO=MLH1:4292;MC=SO:0001583|missense_variant,SO:0001623|5_prime_UTR_variant,SO:0001627|intron_variant;ORIGIN=1;RS=63750452;Pangolin=ENSG00000076242.16|-1:0.0|5:-0.0
chr3	36996706	486852	C	G	.	.	AF_EXAC=1e-05;ALLELEID=473377;CLNDN=Lynch_syndrome|Hereditary_cancer-predisposing_syndrome|Hereditary_nonpolyposis_colorectal_neoplasms|not_provided;CLNDISDB=MONDO:MONDO:0005835,MedGen:C4552100,OMIM:PS120435,Orphanet:ORPHA144|MONDO:MONDO:0015356,MedGen:C0027672,Orphanet:ORPHA140162,SNOMED_CT:699346009|MedGen:C0009405|MedGen:CN517202;CLNHGVS=NC_000003.12:g.36996706C>G;CLNREVSTAT=criteria_provided,_multiple_submitters,_no_conflicts;CLNSIG=Uncertain_significance;CLNVC=single_nucleotide_variant;CLNVCSO=SO:0001483;GENEINFO=MLH1:4292;MC=SO:0001583|missense_variant,SO:0001623|5_prime_UTR_variant,SO:0001627|intron_variant;ORIGIN=1;RS=780141938;Pangolin=ENSG00000076242.16|3:0.0|3:-0.0
chr3	36996708	489896	G	A	.	.	ALLELEID=482486;CLNDN=Hereditary_cancer-predisposing_syndrome|Hereditary_nonpolyposis_colorectal_neoplasms;CLNDISDB=MONDO:MONDO:0015356,MedGen:C0027672,Orphanet:ORPHA140162,SNOMED_CT:699346009|MedGen:C0009405;CLNHGVS=NC_000003.12:g.36996708G>A;CLNREVSTAT=criteria_provided,_multiple_submitters,_no_conflicts;CLNSIG=Uncertain_significance;CLNVC=single_nucleotide_variant;CLNVCSO=SO:0001483;GENEINFO=MLH1:4292;MC=SO:0001583|missense_variant,SO:0001623|5_prime_UTR_variant,SO:0001627|intron_variant;ORIGIN=1;RS=63751661;Pangolin=ENSG00000076242.16|2:0.0|1:-0.0
chr3	36996708	525612	G	C	.	.	ALLELEID=519111;CLNDN=Hereditary_nonpolyposis_colorectal_neoplasms;CLNDISDB=MedGen:C0009405;CLNHGVS=NC_000003.12:g.36996708G>C;CLNREVSTAT=criteria_provided,_single_submitter;CLNSIG=Uncertain_significance;CLNVC=single_nucleotide_variant;CLNVCSO=SO:0001483;GENEINFO=MLH1:4292;MC=SO:0001583|missense_variant,SO:0001623|5_prime_UTR_variant,SO:0001627|intron_variant;ORIGIN=1;RS=63751661;Pangolin=ENSG00000076242.16|1:0.01|0:-0.0
chr3	36996712	1006568	A	G	.	.	ALLELEID=989493;CLNDN=Hereditary_nonpolyposis_colorectal_neoplasms;CLNDISDB=MedGen:C0009405;CLNHGVS=NC_000003.12:g.36996712A>G;CLNREVSTAT=criteria_provided,_single_submitter;CLNSIG=Uncertain_significance;CLNVC=single_nucleotide_variant;CLNVCSO=SO:0001483;GENEINFO=MLH1:4292;MC=SO:0001627|intron_variant;ORIGIN=1;Pangolin=ENSG00000076242.16|8:0.0|-3:-0.01
chr3	36996714	926930	G	A	.	.	ALLELEID=915609;CLNDN=Hereditary_cancer-predisposing_syndrome;CLNDISDB=MONDO:MONDO:0015356,MedGen:C0027672,Orphanet:ORPHA140162,SNOMED_CT:699346009;CLNHGVS=NC_000003.12:g.36996714G>A;CLNREVSTAT=criteria_provided,_single_submitter;CLNSIG=Uncertain_significance;CLNVC=single_nucleotide_variant;CLNVCSO=SO:0001483;GENEINFO=MLH1:4292;MC=SO:0001627|intron_variant;ORIGIN=1;Pangolin=ENSG00000076242.16|6:0.0|-5:-0.52
chr3	37000945	627961	T	G	.	.	ALLELEID=619200;CLNDN=Hereditary_cancer-predisposing_syndrome;CLNDISDB=MONDO:MONDO:0015356,MedGen:C0027672,Orphanet:ORPHA140162,SNOMED_CT:699346009;CLNHGVS=NC_000003.12:g.37000945T>G;CLNREVSTAT=criteria_provided,_single_submitter;CLNSIG=Uncertain_significance;CLNVC=single_nucleotide_variant;CLNVCSO=SO:0001483;GENEINFO=MLH1:4292;MC=SO:0001627|intron_variant;ORIGIN=1;RS=1559511736;Pangolin=ENSG00000076242.16|7:0.0|10:-0.1
chr3	37000947	1005587	T	C	.	.	ALLELEID=989494;CLNDN=Hereditary_nonpolyposis_colorectal_neoplasms;CLNDISDB=MedGen:C0009405;CLNHGVS=NC_000003.12:g.37000947T>C;CLNREVSTAT=criteria_provided,_single_submitter;CLNSIG=Uncertain_significance;CLNVC=single_nucleotide_variant;CLNVCSO=SO:0001483;GENEINFO=MLH1:4292;MC=SO:0001627|intron_variant;ORIGIN=1;Pangolin=ENSG00000076242.16|1:0.0|8:-0.01
chr3	37000948	1055954	C	G	.	.	ALLELEID=1042154;CLNDN=Hereditary_nonpolyposis_colorectal_neoplasms;CLNDISDB=MedGen:C0009405;CLNHGVS=NC_000003.12:g.37000948C>G;CLNREVSTAT=criteria_provided,_single_submitter;CLNSIG=Uncertain_significance;CLNVC=single_nucleotide_variant;CLNVCSO=SO:0001483;GENEINFO=MLH1:4292;MC=SO:0001627|intron_variant;ORIGIN=1;Pangolin=ENSG00000076242.16|11:0.01|7:-0.15
chr3	37000951	820682	A	G	.	.	ALLELEID=815301;CLNDN=Hereditary_cancer-predisposing_syndrome;CLNDISDB=MONDO:MONDO:0015356,MedGen:C0027672,Orphanet:ORPHA140162,SNOMED_CT:699346009;CLNHGVS=NC_000003.12:g.37000951A>G;CLNREVSTAT=criteria_provided,_single_submitter;CLNSIG=Uncertain_significance;CLNVC=single_nucleotide_variant;CLNVCSO=SO:0001483;GENEINFO=MLH1:4292;MC=SO:0001627|intron_variant;ORIGIN=1;RS=1575413898;Pangolin=ENSG00000076242.16|1:0.96|4:-0.14
chr3	37000959	455419	A	G	.	.	ALLELEID=452575;CLNDN=Hereditary_nonpolyposis_colorectal_neoplasms;CLNDISDB=MedGen:C0009405;CLNHGVS=NC_000003.12:g.37000959A>G;CLNREVSTAT=criteria_provided,_single_submitter;CLNSIG=Uncertain_significance;CLNVC=single_nucleotide_variant;CLNVCSO=SO:0001483;GENEINFO=MLH1:4292;MC=SO:0001583|missense_variant,SO:0001623|5_prime_UTR_variant,SO:0001627|intron_variant;ORIGIN=1;RS=1553640185;Pangolin=ENSG00000076242.16|25:0.0|-4:-0.05
chr3	37000961	820801	G	A	.	.	ALLELEID=807536;CLNDN=Hereditary_cancer-predisposing_syndrome;CLNDISDB=MONDO:MONDO:0015356,MedGen:C0027672,Orphanet:ORPHA140162,SNOMED_CT:699346009;CLNHGVS=NC_000003.12:g.37000961G>A;CLNREVSTAT=criteria_provided,_single_submitter;CLNSIG=Uncertain_significance;CLNVC=single_nucleotide_variant;CLNVCSO=SO:0001483;GENEINFO=MLH1:4292;MC=SO:0001583|missense_variant,SO:0001623|5_prime_UTR_variant,SO:0001627|intron_variant;ORIGIN=1;RS=1553640187;Pangolin=ENSG00000076242.16|23:0.0|-6:-0.08
chr3	37000961	525788	G	T	.	.	ALLELEID=519288;CLNDN=Hereditary_nonpolyposis_colorectal_neoplasms;CLNDISDB=MedGen:C0009405;CLNHGVS=NC_000003.12:g.37000961G>T;CLNREVSTAT=criteria_provided,_single_submitter;CLNSIG=Uncertain_significance;CLNVC=single_nucleotide_variant;CLNVCSO=SO:0001483;GENEINFO=MLH1:4292;MC=SO:0001583|missense_variant,SO:0001623|5_prime_UTR_variant,SO:0001627|intron_variant;ORIGIN=1;RS=1553640187;Pangolin=ENSG00000076242.16|-2:0.0|-6:-0.13
chr3	37000962	455420	A	G	.	.	ALLELEID=452351;CLNDN=Hereditary_cancer-predisposing_syndrome|Hereditary_nonpolyposis_colorectal_neoplasms;CLNDISDB=MONDO:MONDO:0015356,MedGen:C0027672,Orphanet:ORPHA140162,SNOMED_CT:699346009|MedGen:C0009405;CLNHGVS=NC_000003.12:g.37000962A>G;CLNREVSTAT=criteria_provided,_multiple_submitters,_no_conflicts;CLNSIG=Uncertain_significance;CLNVC=single_nucleotide_variant;CLNVCSO=SO:0001483;GENEINFO=MLH1:4292;MC=SO:0001583|missense_variant,SO:0001623|5_prime_UTR_variant,SO:0001627|intron_variant;ORIGIN=1;RS=1553640189;Pangolin=ENSG00000076242.16|-3:0.02|-7:-0.08
chr3	37000964	569141	C	A	.	.	ALLELEID=559429;CLNDN=Hereditary_cancer-predisposing_syndrome|Hereditary_nonpolyposis_colorectal_neoplasms;CLNDISDB=MONDO:MONDO:0015356,MedGen:C0027672,Orphanet:ORPHA140162,SNOMED_CT:699346009|MedGen:C0009405;CLNHGVS=NC_000003.12:g.37000964C>A;CLNREVSTAT=criteria_provided,_multiple_submitters,_no_conflicts;CLNSIG=Uncertain_significance;CLNVC=single_nucleotide_variant;CLNVCSO=SO:0001483;GENEINFO=MLH1:4292;MC=SO:0001583|missense_variant,SO:0001623|5_prime_UTR_variant,SO:0001627|intron_variant;ORIGIN=1;RS=766608278;Pangolin=ENSG00000076242.16|-5:0.0|-9:-0.02
chr3	37000964	487017	C	G	.	.	AF_EXAC=1e-05;ALLELEID=473303;CLNDN=Hereditary_cancer-predisposing_syndrome|Hereditary_nonpolyposis_colorectal_neoplasms;CLNDISDB=MONDO:MONDO:0015356,MedGen:C0027672,Orphanet:ORPHA140162,SNOMED_CT:699346009|MedGen:C0009405;CLNHGVS=NC_000003.12:g.37000964C>G;CLNREVSTAT=criteria_provided,_multiple_submitters,_no_conflicts;CLNSIG=Uncertain_significance;CLNVC=single_nucleotide_variant;CLNVCSO=SO:0001483;GENEINFO=MLH1:4292;MC=SO:0001583|missense_variant,SO:0001623|5_prime_UTR_variant,SO:0001627|intron_variant;ORIGIN=1;RS=766608278;Pangolin=ENSG00000076242.16|-5:0.0|-9:-0.0
chr3	37000965	42192	T	G	.	.	ALLELEID=51362;CLNDN=Lynch_syndrome|Turcot_syndrome|Hereditary_cancer-predisposing_syndrome;CLNDISDB=MONDO:MONDO:0005835,MedGen:C4552100,OMIM:PS120435,Orphanet:ORPHA144|MONDO:MONDO:0010159,MedGen:C0265325,OMIM:276300,Orphanet:ORPHA252202,SNOMED_CT:61665008|MONDO:MONDO:0015356,MedGen:C0027672,Orphanet:ORPHA140162,SNOMED_CT:699346009;CLNHGVS=NC_000003.12:g.37000965T>G;CLNREVSTAT=criteria_provided,_conflicting_interpretations;CLNSIG=Conflicting_interpretations_of_pathogenicity;CLNSIGCONF=Likely_pathogenic(1),Uncertain_significance(1);CLNVC=single_nucleotide_variant;CLNVCSO=SO:0001483;CLNVI=OMIM_Allelic_Variant:120436.0034;GENEINFO=MLH1:4292;MC=SO:0001583|missense_variant,SO:0001623|5_prime_UTR_variant,SO:0001627|intron_variant;ORIGIN=1;RS=397514684;Pangolin=ENSG00000076242.16|-10:0.01|-3:-0.0
chr3	37000967	572402	G	A	.	.	ALLELEID=561390;CLNDN=Hereditary_nonpolyposis_colorectal_neoplasms;CLNDISDB=MedGen:C0009405;CLNHGVS=NC_000003.12:g.37000967G>A;CLNREVSTAT=criteria_provided,_single_submitter;CLNSIG=Uncertain_significance;CLNVC=single_nucleotide_variant;CLNVCSO=SO:0001483;GENEINFO=MLH1:4292;MC=SO:0001583|missense_variant,SO:0001623|5_prime_UTR_variant,SO:0001627|intron_variant;ORIGIN=1;RS=1559511890;Pangolin=ENSG00000076242.16|-8:0.0|-12:-0.03
chr3	37000968	405401	A	T	.	.	AF_EXAC=1e-05;ALLELEID=393425;CLNDN=Hereditary_cancer-predisposing_syndrome|Hereditary_nonpolyposis_colorectal_neoplasms|not_provided;CLNDISDB=MONDO:MONDO:0015356,MedGen:C0027672,Orphanet:ORPHA140162,SNOMED_CT:699346009|MedGen:C0009405|MedGen:CN517202;CLNHGVS=NC_000003.12:g.37000968A>T;CLNREVSTAT=criteria_provided,_multiple_submitters,_no_conflicts;CLNSIG=Uncertain_significance;CLNVC=single_nucleotide_variant;CLNVCSO=SO:0001483;GENEINFO=MLH1:4292;MC=SO:0001583|missense_variant,SO:0001623|5_prime_UTR_variant,SO:0001627|intron_variant;ORIGIN=1;RS=751894165;Pangolin=ENSG00000076242.16|16:0.0|-13:-0.05
chr3	37000969	237333	T	C	.	.	AF_EXAC=1e-05;ALLELEID=239147;CLNDN=Hereditary_cancer-predisposing_syndrome|Hereditary_nonpolyposis_colorectal_neoplasms|not_specified|not_provided;CLNDISDB=MONDO:MONDO:0015356,MedGen:C0027672,Orphanet:ORPHA140162,SNOMED_CT:699346009|MedGen:C0009405|MedGen:CN169374|MedGen:CN517202;CLNHGVS=NC_000003.12:g.37000969T>C;CLNREVSTAT=criteria_provided,_conflicting_interpretations;CLNSIG=Conflicting_interpretations_of_pathogenicity;CLNSIGCONF=Likely_benign(4),Uncertain_significance(1);CLNVC=single_nucleotide_variant;CLNVCSO=SO:0001483;GENEINFO=MLH1:4292;MC=SO:0001819|synonymous_variant,SO:0001623|5_prime_UTR_variant,SO:0001627|intron_variant;ORIGIN=1;RS=755073786;Pangolin=ENSG00000076242.16|-14:0.0|-10:-0.0
chr3	37000970	820939	A	G	.	.	ALLELEID=807537;CLNDN=Hereditary_cancer-predisposing_syndrome|Hereditary_nonpolyposis_colorectal_neoplasms;CLNDISDB=MONDO:MONDO:0015356,MedGen:C0027672,Orphanet:ORPHA140162,SNOMED_CT:699346009|MedGen:C0009405;CLNHGVS=NC_000003.12:g.37000970A>G;CLNREVSTAT=criteria_provided,_multiple_submitters,_no_conflicts;CLNSIG=Uncertain_significance;CLNVC=single_nucleotide_variant;CLNVCSO=SO:0001483;GENEINFO=MLH1:4292;MC=SO:0001583|missense_variant,SO:0001623|5_prime_UTR_variant,SO:0001627|intron_variant;ORIGIN=1;RS=1060500701;Pangolin=ENSG00000076242.16|-15:0.01|-11:-0.0
chr3	37000970	405409	A	T	.	.	ALLELEID=393833;CLNDN=Lynch_syndrome|Hereditary_cancer-predisposing_syndrome;CLNDISDB=MONDO:MONDO:0005835,MedGen:C4552100,OMIM:PS120435,Orphanet:ORPHA144|MONDO:MONDO:0015356,MedGen:C0027672,Orphanet:ORPHA140162,SNOMED_CT:699346009;CLNHGVS=NC_000003.12:g.37000970A>T;CLNREVSTAT=criteria_provided,_multiple_submitters,_no_conflicts;CLNSIG=Uncertain_significance;CLNVC=single_nucleotide_variant;CLNVCSO=SO:0001483;GENEINFO=MLH1:4292;MC=SO:0001583|missense_variant,SO:0001623|5_prime_UTR_variant,SO:0001627|intron_variant;ORIGIN=1;RS=1060500701;Pangolin=ENSG00000076242.16|14:0.0|-15:-0.0
chr3	37000971	234084	T	C	.	.	ALLELEID=232886;CLNDN=Hereditary_cancer-predisposing_syndrome|Hereditary_nonpolyposis_colorectal_neoplasms;CLNDISDB=MONDO:MONDO:0015356,MedGen:C0027672,Orphanet:ORPHA140162,SNOMED_CT:699346009|MedGen:C0009405;CLNHGVS=NC_000003.12:g.37000971T>C;CLNREVSTAT=criteria_provided,_multiple_submitters,_no_conflicts;CLNSIG=Uncertain_significance;CLNVC=single_nucleotide_variant;CLNVCSO=SO:0001483;GENEINFO=MLH1:4292;MC=SO:0001583|missense_variant,SO:0001623|5_prime_UTR_variant,SO:0001627|intron_variant;ORIGIN=1;RS=876660839;Pangolin=ENSG00000076242.16|-16:0.01|13:-0.0
chr3	37000973	237335	G	A	.	.	ALLELEID=239148;CLNDN=Malignant_tumor_of_breast|Muir-Torré_syndrome|Turcot_syndrome|Lynch_syndrome_II|Hereditary_cancer-predisposing_syndrome|Hereditary_nonpolyposis_colorectal_neoplasms|not_provided;CLNDISDB=MONDO:MONDO:0007254,MedGen:C0006142,SNOMED_CT:254837009|MONDO:MONDO:0008018,MedGen:C1321489,OMIM:158320,Orphanet:ORPHA587,SNOMED_CT:403824007|MONDO:MONDO:0010159,MedGen:C0265325,OMIM:276300,Orphanet:ORPHA252202,SNOMED_CT:61665008|MONDO:MONDO:0012249,MedGen:C1333991,OMIM:609310|MONDO:MONDO:0015356,MedGen:C0027672,Orphanet:ORPHA140162,SNOMED_CT:699346009|MedGen:C0009405|MedGen:CN517202;CLNHGVS=NC_000003.12:g.37000973G>A;CLNREVSTAT=criteria_provided,_multiple_submitters,_no_conflicts;CLNSIG=Uncertain_significance;CLNVC=single_nucleotide_variant;CLNVCSO=SO:0001483;GENEINFO=MLH1:4292;MC=SO:0001583|missense_variant,SO:0001623|5_prime_UTR_variant,SO:0001627|intron_variant;ORIGIN=1;RS=878853788;Pangolin=ENSG00000076242.16|-14:0.0|-18:-0.01
chr3	37000973	863387	G	T	.	.	ALLELEID=827924;CLNDN=Hereditary_nonpolyposis_colorectal_neoplasms;CLNDISDB=MedGen:C0009405;CLNHGVS=NC_000003.12:g.37000973G>T;CLNREVSTAT=criteria_provided,_single_submitter;CLNSIG=Uncertain_significance;CLNVC=single_nucleotide_variant;CLNVCSO=SO:0001483;GENEINFO=MLH1:4292;MC=SO:0001583|missense_variant,SO:0001623|5_prime_UTR_variant,SO:0001627|intron_variant;ORIGIN=1;Pangolin=ENSG00000076242.16|11:0.0|-18:-0.01
chr3	37000974	525711	T	A	.	.	ALLELEID=519087;CLNDN=Hereditary_nonpolyposis_colorectal_neoplasms;CLNDISDB=MedGen:C0009405;CLNHGVS=NC_000003.12:g.37000974T>A;CLNREVSTAT=criteria_provided,_single_submitter;CLNSIG=Uncertain_significance;CLNVC=single_nucleotide_variant;CLNVCSO=SO:0001483;GENEINFO=MLH1:4292;MC=SO:0001583|missense_variant,SO:0001623|5_prime_UTR_variant,SO:0001627|intron_variant;ORIGIN=1;RS=1434599441;Pangolin=ENSG00000076242.16|-19:0.01|-2:-0.0
chr3	37000976	642117	T	G	.	.	ALLELEID=631196;CLNDN=Hereditary_nonpolyposis_colorectal_neoplasms;CLNDISDB=MedGen:C0009405;CLNHGVS=NC_000003.12:g.37000976T>G;CLNREVSTAT=criteria_provided,_single_submitter;CLNSIG=Uncertain_significance;CLNVC=single_nucleotide_variant;CLNVCSO=SO:0001483;GENEINFO=MLH1:4292;MC=SO:0001583|missense_variant,SO:0001623|5_prime_UTR_variant,SO:0001627|intron_variant;ORIGIN=1;RS=63749859;Pangolin=ENSG00000076242.16|1:0.0|-21:-0.01
chr3	37000980	659436	A	C	.	.	ALLELEID=631197;CLNDN=Hereditary_nonpolyposis_colorectal_neoplasms;CLNDISDB=MedGen:C0009405;CLNHGVS=NC_000003.12:g.37000980A>C;CLNREVSTAT=criteria_provided,_single_submitter;CLNSIG=Uncertain_significance;CLNVC=single_nucleotide_variant;CLNVCSO=SO:0001483;GENEINFO=MLH1:4292;MC=SO:0001583|missense_variant,SO:0001623|5_prime_UTR_variant,SO:0001627|intron_variant;ORIGIN=1;RS=1575414337;Pangolin=ENSG00000076242.16|-25:0.0|-25:-0.0
chr3	37000980	923750	A	T	.	.	ALLELEID=909310;CLNDN=Hereditary_cancer-predisposing_syndrome;CLNDISDB=MONDO:MONDO:0015356,MedGen:C0027672,Orphanet:ORPHA140162,SNOMED_CT:699346009;CLNHGVS=NC_000003.12:g.37000980A>T;CLNREVSTAT=criteria_provided,_single_submitter;CLNSIG=Uncertain_significance;CLNVC=single_nucleotide_variant;CLNVCSO=SO:0001483;GENEINFO=MLH1:4292;MC=SO:0001583|missense_variant,SO:0001623|5_prime_UTR_variant,SO:0001627|intron_variant;ORIGIN=1;Pangolin=ENSG00000076242.16|-2:0.0|-25:-0.09
chr3	37000982	1005917	A	G	.	.	ALLELEID=989495;CLNDN=Hereditary_nonpolyposis_colorectal_neoplasms;CLNDISDB=MedGen:C0009405;CLNHGVS=NC_000003.12:g.37000982A>G;CLNREVSTAT=criteria_provided,_single_submitter;CLNSIG=Uncertain_significance;CLNVC=single_nucleotide_variant;CLNVCSO=SO:0001483;GENEINFO=MLH1:4292;MC=SO:0001583|missense_variant,SO:0001623|5_prime_UTR_variant,SO:0001627|intron_variant;ORIGIN=1;Pangolin=ENSG00000076242.16|-27:0.01|2:-0.0
chr3	37000983	483597	G	A	.	.	ALLELEID=473500;CLNDN=Hereditary_cancer-predisposing_syndrome;CLNDISDB=MONDO:MONDO:0015356,MedGen:C0027672,Orphanet:ORPHA140162,SNOMED_CT:699346009;CLNHGVS=NC_000003.12:g.37000983G>A;CLNREVSTAT=criteria_provided,_multiple_submitters,_no_conflicts;CLNSIG=Uncertain_significance;CLNVC=single_nucleotide_variant;CLNVCSO=SO:0001483;GENEINFO=MLH1:4292;MC=SO:0001583|missense_variant,SO:0001623|5_prime_UTR_variant,SO:0001627|intron_variant;ORIGIN=1;RS=1553640212;Pangolin=ENSG00000076242.16|-28:0.01|1:-0.0
chr3	37000984	455422	G	T	.	.	AF_EXAC=4e-05;ALLELEID=452578;CLNDN=Hereditary_cancer-predisposing_syndrome|Hereditary_nonpolyposis_colorectal_neoplasms;CLNDISDB=MONDO:MONDO:0015356,MedGen:C0027672,Orphanet:ORPHA140162,SNOMED_CT:699346009|MedGen:C0009405;CLNHGVS=NC_000003.12:g.37000984G>T;CLNREVSTAT=criteria_provided,_multiple_submitters,_no_conflicts;CLNSIG=Uncertain_significance;CLNVC=single_nucleotide_variant;CLNVCSO=SO:0001483;GENEINFO=MLH1:4292;MC=SO:0001583|missense_variant,SO:0001623|5_prime_UTR_variant,SO:0001627|intron_variant;ORIGIN=1;RS=752850761;Pangolin=ENSG00000076242.16|-29:0.01|-1:-0.0
chr3	37000986	1061300	T	A	.	.	ALLELEID=1042155;CLNDN=Hereditary_nonpolyposis_colorectal_neoplasms;CLNDISDB=MedGen:C0009405;CLNHGVS=NC_000003.12:g.37000986T>A;CLNREVSTAT=criteria_provided,_single_submitter;CLNSIG=Uncertain_significance;CLNVC=single_nucleotide_variant;CLNVCSO=SO:0001483;GENEINFO=MLH1:4292;MC=SO:0001583|missense_variant,SO:0001623|5_prime_UTR_variant,SO:0001627|intron_variant;ORIGIN=1;Pangolin=ENSG00000076242.16|-3:0.01|-31:-0.01
chr3	37000987	439175	C	T	.	.	ALLELEID=432563;CLNDN=not_specified;CLNDISDB=MedGen:CN169374;CLNHGVS=NC_000003.12:g.37000987C>T;CLNREVSTAT=criteria_provided,_single_submitter;CLNSIG=Uncertain_significance;CLNVC=single_nucleotide_variant;CLNVCSO=SO:0001483;GENEINFO=MLH1:4292;MC=SO:0001819|synonymous_variant,SO:0001623|5_prime_UTR_variant,SO:0001627|intron_variant;ORIGIN=1;RS=1553640218;Pangolin=ENSG00000076242.16|-28:0.0|-32:-0.01
chr3	37000988	187452	A	G	.	.	ALLELEID=182221;CLNDN=Hereditary_cancer-predisposing_syndrome|Hereditary_nonpolyposis_colorectal_neoplasms|not_provided;CLNDISDB=MONDO:MONDO:0015356,MedGen:C0027672,Orphanet:ORPHA140162,SNOMED_CT:699346009|MedGen:C0009405|MedGen:CN517202;CLNHGVS=NC_000003.12:g.37000988A>G;CLNREVSTAT=criteria_provided,_multiple_submitters,_no_conflicts;CLNSIG=Uncertain_significance;CLNVC=single_nucleotide_variant;CLNVCSO=SO:0001483;GENEINFO=MLH1:4292;MC=SO:0001583|missense_variant,SO:0001623|5_prime_UTR_variant,SO:0001627|intron_variant;ORIGIN=1;RS=786203745;Pangolin=ENSG00000076242.16|-33:0.01|-29:-0.0
chr3	37000988	934812	A	T	.	.	ALLELEID=931892;CLNDN=Hereditary_nonpolyposis_colorectal_neoplasms;CLNDISDB=MedGen:C0009405;CLNHGVS=NC_000003.12:g.37000988A>T;CLNREVSTAT=criteria_provided,_single_submitter;CLNSIG=Uncertain_significance;CLNVC=single_nucleotide_variant;CLNVCSO=SO:0001483;GENEINFO=MLH1:4292;MC=SO:0001583|missense_variant,SO:0001623|5_prime_UTR_variant,SO:0001627|intron_variant;ORIGIN=1;Pangolin=ENSG00000076242.16|-16:0.0|-33:-0.0
chr3	37000989	233361	C	G	.	.	ALLELEID=232888;CLNDN=Hereditary_cancer-predisposing_syndrome|Hereditary_nonpolyposis_colorectal_neoplasms;CLNDISDB=MONDO:MONDO:0015356,MedGen:C0027672,Orphanet:ORPHA140162,SNOMED_CT:699346009|MedGen:C0009405;CLNHGVS=NC_000003.12:g.37000989C>G;CLNREVSTAT=criteria_provided,_multiple_submitters,_no_conflicts;CLNSIG=Uncertain_significance;CLNVC=single_nucleotide_variant;CLNVCSO=SO:0001483;GENEINFO=MLH1:4292;MC=SO:0001583|missense_variant,SO:0001623|5_prime_UTR_variant,SO:0001627|intron_variant;ORIGIN=1;RS=63751069;Pangolin=ENSG00000076242.16|-6:0.0|-34:-0.02
chr3	37000989	135852	C	T	.	.	AF_EXAC=2e-05;ALLELEID=139564;CLNDN=Hereditary_cancer-predisposing_syndrome|Hereditary_nonpolyposis_colorectal_neoplasms;CLNDISDB=MONDO:MONDO:0015356,MedGen:C0027672,Orphanet:ORPHA140162,SNOMED_CT:699346009|MedGen:C0009405;CLNHGVS=NC_000003.12:g.37000989C>T;CLNREVSTAT=criteria_provided,_multiple_submitters,_no_conflicts;CLNSIG=Uncertain_significance;CLNVC=single_nucleotide_variant;CLNVCSO=SO:0001483;GENEINFO=MLH1:4292;MC=SO:0001583|missense_variant,SO:0001623|5_prime_UTR_variant,SO:0001627|intron_variant;ORIGIN=1;RS=63751069;Pangolin=ENSG00000076242.16|-17:0.0|-34:-0.01
chr3	37000992	853733	C	G	.	.	ALLELEID=827925;CLNDN=Hereditary_nonpolyposis_colorectal_neoplasms;CLNDISDB=MedGen:C0009405;CLNHGVS=NC_000003.12:g.37000992C>G;CLNREVSTAT=criteria_provided,_single_submitter;CLNSIG=Uncertain_significance;CLNVC=single_nucleotide_variant;CLNVCSO=SO:0001483;GENEINFO=MLH1:4292;MC=SO:0001583|missense_variant,SO:0001623|5_prime_UTR_variant,SO:0001627|intron_variant;ORIGIN=1;Pangolin=ENSG00000076242.16|-20:0.0|-37:-0.03
chr3	37000994	937376	A	G	.	.	ALLELEID=931893;CLNDN=Hereditary_nonpolyposis_colorectal_neoplasms;CLNDISDB=MedGen:C0009405;CLNHGVS=NC_000003.12:g.37000994A>G;CLNREVSTAT=criteria_provided,_single_submitter;CLNSIG=Uncertain_significance;CLNVC=single_nucleotide_variant;CLNVCSO=SO:0001483;GENEINFO=MLH1:4292;MC=SO:0001583|missense_variant,SO:0001623|5_prime_UTR_variant,SO:0001627|intron_variant;ORIGIN=1;Pangolin=ENSG00000076242.16|-39:0.01|-22:-0.0
chr3	37000995	662299	G	A	.	.	ALLELEID=631198;CLNDN=Hereditary_nonpolyposis_colorectal_neoplasms;CLNDISDB=MedGen:C0009405;CLNHGVS=NC_000003.12:g.37000995G>A;CLNREVSTAT=criteria_provided,_single_submitter;CLNSIG=Uncertain_significance;CLNVC=single_nucleotide_variant;CLNVCSO=SO:0001483;GENEINFO=MLH1:4292;MC=SO:0001583|missense_variant,SO:0001623|5_prime_UTR_variant,SO:0001627|intron_variant;ORIGIN=1;RS=587778999;Pangolin=ENSG00000076242.16|-33:0.0|-40:-0.0
chr3	37001000	928798	C	G	.	.	ALLELEID=916910;CLNDN=not_specified;CLNDISDB=MedGen:CN169374;CLNHGVS=NC_000003.12:g.37001000C>G;CLNREVSTAT=criteria_provided,_single_submitter;CLNSIG=Uncertain_significance;CLNVC=single_nucleotide_variant;CLNVCSO=SO:0001483;GENEINFO=MLH1:4292;MC=SO:0001583|missense_variant,SO:0001623|5_prime_UTR_variant,SO:0001627|intron_variant;ORIGIN=1;Pangolin=ENSG00000076242.16|-28:0.0|48:-0.03
chr3	37001003	483561	C	G	.	.	ALLELEID=473320;CLNDN=Hereditary_cancer-predisposing_syndrome|Hereditary_nonpolyposis_colorectal_neoplasms;CLNDISDB=MONDO:MONDO:0015356,MedGen:C0027672,Orphanet:ORPHA140162,SNOMED_CT:699346009|MedGen:C0009405;CLNHGVS=NC_000003.12:g.37001003C>G;CLNREVSTAT=criteria_provided,_multiple_submitters,_no_conflicts;CLNSIG=Uncertain_significance;CLNVC=single_nucleotide_variant;CLNVCSO=SO:0001483;GENEINFO=MLH1:4292;MC=SO:0001583|missense_variant,SO:0001623|5_prime_UTR_variant,SO:0001627|intron_variant;ORIGIN=1;RS=63751421;Pangolin=ENSG00000076242.16|45:0.03|-44:-0.0
chr3	37001004	920034	A	G	.	.	ALLELEID=909311;CLNDN=Hereditary_cancer-predisposing_syndrome|Hereditary_nonpolyposis_colorectal_neoplasms;CLNDISDB=MONDO:MONDO:0015356,MedGen:C0027672,Orphanet:ORPHA140162,SNOMED_CT:699346009|MedGen:C0009405;CLNHGVS=NC_000003.12:g.37001004A>G;CLNREVSTAT=criteria_provided,_multiple_submitters,_no_conflicts;CLNSIG=Uncertain_significance;CLNVC=single_nucleotide_variant;CLNVCSO=SO:0001483;GENEINFO=MLH1:4292;MC=SO:0001583|missense_variant,SO:0001623|5_prime_UTR_variant,SO:0001627|intron_variant;ORIGIN=1;Pangolin=ENSG00000076242.16|44:0.02|-45:-0.0
chr3	37001007	853777	C	G	.	.	ALLELEID=827926;CLNDN=Hereditary_nonpolyposis_colorectal_neoplasms;CLNDISDB=MedGen:C0009405;CLNHGVS=NC_000003.12:g.37001007C>G;CLNREVSTAT=criteria_provided,_single_submitter;CLNSIG=Uncertain_significance;CLNVC=single_nucleotide_variant;CLNVCSO=SO:0001483;GENEINFO=MLH1:4292;MC=SO:0001583|missense_variant,SO:0001623|5_prime_UTR_variant,SO:0001627|intron_variant;ORIGIN=1;Pangolin=ENSG00000076242.16|-35:0.0|41:-0.02
chr3	37001012	853575	G	A	.	.	ALLELEID=827927;CLNDN=Hereditary_nonpolyposis_colorectal_neoplasms;CLNDISDB=MedGen:C0009405;CLNHGVS=NC_000003.12:g.37001012G>A;CLNREVSTAT=criteria_provided,_single_submitter;CLNSIG=Uncertain_significance;CLNVC=single_nucleotide_variant;CLNVCSO=SO:0001483;GENEINFO=MLH1:4292;MC=SO:0001583|missense_variant,SO:0001623|5_prime_UTR_variant,SO:0001627|intron_variant;ORIGIN=1;Pangolin=ENSG00000076242.16|-40:0.0|36:-0.04
chr3	37001013	568777	A	G	.	.	AF_EXAC=1e-05;ALLELEID=558886;CLNDN=Hereditary_cancer-predisposing_syndrome|Hereditary_nonpolyposis_colorectal_neoplasms;CLNDISDB=MONDO:MONDO:0015356,MedGen:C0027672,Orphanet:ORPHA140162,SNOMED_CT:699346009|MedGen:C0009405;CLNHGVS=NC_000003.12:g.37001013A>G;CLNREVSTAT=criteria_provided,_multiple_submitters,_no_conflicts;CLNSIG=Uncertain_significance;CLNVC=single_nucleotide_variant;CLNVCSO=SO:0001483;GENEINFO=MLH1:4292;MC=SO:0001583|missense_variant,SO:0001623|5_prime_UTR_variant,SO:0001627|intron_variant;ORIGIN=1;RS=758110228;Pangolin=ENSG00000076242.16|35:0.0|35:-0.04
chr3	37001016	1021372	A	G	.	.	ALLELEID=1004694;CLNDN=Hereditary_nonpolyposis_colorectal_neoplasms;CLNDISDB=MedGen:C0009405;CLNHGVS=NC_000003.12:g.37001016A>G;CLNREVSTAT=criteria_provided,_single_submitter;CLNSIG=Uncertain_significance;CLNVC=single_nucleotide_variant;CLNVCSO=SO:0001483;GENEINFO=MLH1:4292;MC=SO:0001583|missense_variant,SO:0001623|5_prime_UTR_variant,SO:0001627|intron_variant;ORIGIN=1;Pangolin=ENSG00000076242.16|-44:0.0|32:-0.06
chr3	37001022	1055509	C	T	.	.	ALLELEID=1042156;CLNDN=Hereditary_nonpolyposis_colorectal_neoplasms;CLNDISDB=MedGen:C0009405;CLNHGVS=NC_000003.12:g.37001022C>T;CLNREVSTAT=criteria_provided,_single_submitter;CLNSIG=Uncertain_significance;CLNVC=single_nucleotide_variant;CLNVCSO=SO:0001483;GENEINFO=MLH1:4292;MC=SO:0001583|missense_variant,SO:0001623|5_prime_UTR_variant,SO:0001627|intron_variant;ORIGIN=1;Pangolin=ENSG00000076242.16|-50:0.0|26:-0.1
chr3	37001024	90126	A	G	.	.	AF_ESP=8e-05;AF_EXAC=3e-05;ALLELEID=95600;CLNDN=Lynch_syndrome_II|Hereditary_cancer-predisposing_syndrome|Hereditary_nonpolyposis_colorectal_neoplasms|not_specified|not_provided;CLNDISDB=MONDO:MONDO:0012249,MedGen:C1333991,OMIM:609310|MONDO:MONDO:0015356,MedGen:C0027672,Orphanet:ORPHA140162,SNOMED_CT:699346009|MedGen:C0009405|MedGen:CN169374|MedGen:CN517202;CLNHGVS=NC_000003.12:g.37001024A>G;CLNREVSTAT=criteria_provided,_conflicting_interpretations;CLNSIG=Conflicting_interpretations_of_pathogenicity;CLNSIGCONF=Benign(1),Likely_benign(4),Uncertain_significance(2);CLNVC=single_nucleotide_variant;CLNVCSO=SO:0001483;CLNVI=International_Society_for_Gastrointestinal_Hereditary_Tumours_(InSiGHT):c.277A>G|UniProtKB_(protein):P40692#VAR_004443;GENEINFO=MLH1:4292;MC=SO:0001583|missense_variant,SO:0001623|5_prime_UTR_variant,SO:0001627|intron_variant;ORIGIN=1;RS=41295282;Pangolin=ENSG00000076242.16|24:0.04|2:-0.0
chr3	37001025	525604	G	A	.	.	ALLELEID=519289;CLNDN=Hereditary_nonpolyposis_colorectal_neoplasms;CLNDISDB=MedGen:C0009405;CLNHGVS=NC_000003.12:g.37001025G>A;CLNREVSTAT=criteria_provided,_single_submitter;CLNSIG=Uncertain_significance;CLNVC=single_nucleotide_variant;CLNVCSO=SO:0001483;GENEINFO=MLH1:4292;MC=SO:0001583|missense_variant,SO:0001623|5_prime_UTR_variant,SO:0001627|intron_variant;ORIGIN=1;RS=1553640288;Pangolin=ENSG00000076242.16|-42:0.0|23:-0.04
chr3	37001027	525644	A	G	.	.	ALLELEID=519262;CLNDN=Hereditary_nonpolyposis_colorectal_neoplasms;CLNDISDB=MedGen:C0009405;CLNHGVS=NC_000003.12:g.37001027A>G;CLNREVSTAT=criteria_provided,_single_submitter;CLNSIG=Uncertain_significance;CLNVC=single_nucleotide_variant;CLNVCSO=SO:0001483;GENEINFO=MLH1:4292;MC=SO:0001583|missense_variant,SO:0001623|5_prime_UTR_variant,SO:0001627|intron_variant;ORIGIN=1;RS=1399177067;Pangolin=ENSG00000076242.16|21:0.01|26:-0.0
chr3	37001030	90127	T	G	.	.	AF_EXAC=1e-05;ALLELEID=95601;CLNDN=Hereditary_breast_and_ovarian_cancer_syndrome|Lynch_syndrome_II|Hereditary_cancer-predisposing_syndrome|Hereditary_nonpolyposis_colorectal_neoplasms|not_provided;CLNDISDB=MONDO:MONDO:0003582,MeSH:D061325,MedGen:C0677776,OMIM:PS604370,Orphanet:ORPHA145|MONDO:MONDO:0012249,MedGen:C1333991,OMIM:609310|MONDO:MONDO:0015356,MedGen:C0027672,Orphanet:ORPHA140162,SNOMED_CT:699346009|MedGen:C0009405|MedGen:CN517202;CLNHGVS=NC_000003.12:g.37001030T>G;CLNREVSTAT=criteria_provided,_multiple_submitters,_no_conflicts;CLNSIG=Uncertain_significance;CLNVC=single_nucleotide_variant;CLNVCSO=SO:0001483;CLNVI=International_Society_for_Gastrointestinal_Hereditary_Tumours_(InSiGHT):c.283T>G;GENEINFO=MLH1:4292;MC=SO:0001583|missense_variant,SO:0001623|5_prime_UTR_variant,SO:0001627|intron_variant;ORIGIN=1;RS=63751070;Pangolin=ENSG00000076242.16|23:0.0|18:-0.03
chr3	37001033	188169	A	G	.	.	AF_EXAC=3e-05;ALLELEID=186013;CLNDN=Hereditary_cancer-predisposing_syndrome|Hereditary_nonpolyposis_colorectal_neoplasms|not_provided;CLNDISDB=MONDO:MONDO:0015356,MedGen:C0027672,Orphanet:ORPHA140162,SNOMED_CT:699346009|MedGen:C0009405|MedGen:CN517202;CLNHGVS=NC_000003.12:g.37001033A>G;CLNREVSTAT=criteria_provided,_multiple_submitters,_no_conflicts;CLNSIG=Uncertain_significance;CLNVC=single_nucleotide_variant;CLNVCSO=SO:0001483;GENEINFO=MLH1:4292;MC=SO:0001583|missense_variant,SO:0001623|5_prime_UTR_variant,SO:0001627|intron_variant;ORIGIN=1;RS=770276731;Pangolin=ENSG00000076242.16|20:0.0|15:-0.03
chr3	37001034	835682	C	A	.	.	ALLELEID=827928;CLNDN=Hereditary_nonpolyposis_colorectal_neoplasms;CLNDISDB=MedGen:C0009405;CLNHGVS=NC_000003.12:g.37001034C>A;CLNREVSTAT=criteria_provided,_single_submitter;CLNSIG=Uncertain_significance;CLNVC=single_nucleotide_variant;CLNVCSO=SO:0001483;GENEINFO=MLH1:4292;MC=SO:0001583|missense_variant,SO:0001623|5_prime_UTR_variant,SO:0001627|intron_variant;ORIGIN=1;Pangolin=ENSG00000076242.16|24:0.0|14:-0.09
chr3	37001034	801204	C	T	.	.	ALLELEID=789447;CLNDN=not_provided;CLNDISDB=MedGen:CN517202;CLNHGVS=NC_000003.12:g.37001034C>T;CLNREVSTAT=criteria_provided,_single_submitter;CLNSIG=Uncertain_significance;CLNVC=single_nucleotide_variant;CLNVCSO=SO:0001483;CLNVI=Quest_Diagnostics_Nichols_Institute_San_Juan_Capistrano:2851944;GENEINFO=MLH1:4292;MC=SO:0001583|missense_variant,SO:0001623|5_prime_UTR_variant,SO:0001627|intron_variant;ORIGIN=1;RS=926905165;Pangolin=ENSG00000076242.16|15:0.0|14:-0.08
chr3	37001036	483568	T	G	.	.	ALLELEID=473385;CLNDN=Hereditary_cancer-predisposing_syndrome|Hereditary_nonpolyposis_colorectal_neoplasms;CLNDISDB=MONDO:MONDO:0015356,MedGen:C0027672,Orphanet:ORPHA140162,SNOMED_CT:699346009|MedGen:C0009405;CLNHGVS=NC_000003.12:g.37001036T>G;CLNREVSTAT=criteria_provided,_multiple_submitters,_no_conflicts;CLNSIG=Uncertain_significance;CLNVC=single_nucleotide_variant;CLNVCSO=SO:0001483;GENEINFO=MLH1:4292;MC=SO:0001583|missense_variant,SO:0001623|5_prime_UTR_variant,SO:0001627|intron_variant;ORIGIN=1;RS=1553640297;Pangolin=ENSG00000076242.16|17:0.03|12:-0.0
chr3	37001037	184486	A	G	.	.	AF_EXAC=0.00019;ALLELEID=182223;CLNDN=Lynch_syndrome_II|Hereditary_cancer-predisposing_syndrome|Hereditary_nonpolyposis_colorectal_neoplasms|not_provided;CLNDISDB=MONDO:MONDO:0012249,MedGen:C1333991,OMIM:609310|MONDO:MONDO:0015356,MedGen:C0027672,Orphanet:ORPHA140162,SNOMED_CT:699346009|MedGen:C0009405|MedGen:CN517202;CLNHGVS=NC_000003.12:g.37001037A>G;CLNREVSTAT=criteria_provided,_conflicting_interpretations;CLNSIG=Conflicting_interpretations_of_pathogenicity;CLNSIGCONF=Likely_benign(1),Uncertain_significance(4);CLNVC=single_nucleotide_variant;CLNVCSO=SO:0001483;GENEINFO=MLH1:4292;MC=SO:0001582|initiatior_codon_variant,SO:0001583|missense_variant,SO:0001623|5_prime_UTR_variant,SO:0001627|intron_variant;ORIGIN=1;RS=773647920;Pangolin=ENSG00000076242.16|11:0.01|11:-0.02
chr3	37001038	234547	TGG	T	.	.	ALLELEID=231602;CLNDN=not_specified;CLNDISDB=MedGen:CN169374;CLNHGVS=NC_000003.12:g.37001039_37001040del;CLNREVSTAT=criteria_provided,_single_submitter;CLNSIG=Uncertain_significance;CLNVC=Deletion;CLNVCSO=SO:0000159;GENEINFO=MLH1:4292;MC=SO:0001582|initiatior_codon_variant,SO:0001589|frameshift_variant,SO:0001623|5_prime_UTR_variant,SO:0001627|intron_variant;ORIGIN=1;RS=876661077;Pangolin=ENSG00000076242.16|10:0.21|15:-0.06
chr3	37001039	90129	G	C	.	.	ALLELEID=95603;CLNDN=Hereditary_cancer-predisposing_syndrome|Hereditary_nonpolyposis_colorectal_neoplasms|not_provided;CLNDISDB=MONDO:MONDO:0015356,MedGen:C0027672,Orphanet:ORPHA140162,SNOMED_CT:699346009|MedGen:C0009405|MedGen:CN517202;CLNHGVS=NC_000003.12:g.37001039G>C;CLNREVSTAT=criteria_provided,_conflicting_interpretations;CLNSIG=Conflicting_interpretations_of_pathogenicity;CLNSIGCONF=Likely_pathogenic(2),Uncertain_significance(1);CLNVC=single_nucleotide_variant;CLNVCSO=SO:0001483;CLNVI=International_Society_for_Gastrointestinal_Hereditary_Tumours_(InSiGHT):c.292G>C;GENEINFO=MLH1:4292;MC=SO:0001582|initiatior_codon_variant,SO:0001583|missense_variant,SO:0001623|5_prime_UTR_variant,SO:0001627|intron_variant;ORIGIN=1;RS=267607725;Pangolin=ENSG00000076242.16|9:0.08|-4:-0.0
chr3	37001040	218023	G	A	.	.	ALLELEID=214630;CLNDN=Carcinoma_of_colon|not_specified;CLNDISDB=MONDO:MONDO:0002032,MedGen:C0699790,SNOMED_CT:269533000|MedGen:CN169374;CLNHGVS=NC_000003.12:g.37001040G>A;CLNREVSTAT=no_assertion_criteria_provided;CLNSIG=Uncertain_significance;CLNVC=single_nucleotide_variant;CLNVCSO=SO:0001483;GENEINFO=MLH1:4292;MC=SO:0001583|missense_variant,SO:0001623|5_prime_UTR_variant,SO:0001627|intron_variant;ORIGIN=0;RS=863225382;Pangolin=ENSG00000076242.16|8:0.06|13:-0.01
chr3	37001043	938490	T	G	.	.	ALLELEID=931894;CLNDN=Hereditary_nonpolyposis_colorectal_neoplasms;CLNDISDB=MedGen:C0009405;CLNHGVS=NC_000003.12:g.37001043T>G;CLNREVSTAT=criteria_provided,_single_submitter;CLNSIG=Uncertain_significance;CLNVC=single_nucleotide_variant;CLNVCSO=SO:0001483;GENEINFO=MLH1:4292;MC=SO:0001583|missense_variant,SO:0001623|5_prime_UTR_variant,SO:0001627|intron_variant;ORIGIN=1;Pangolin=ENSG00000076242.16|10:0.01|5:-0.05
chr3	37001046	90132	G	A	.	.	AF_ESP=8e-05;AF_EXAC=2e-05;AF_TGP=0.0002;ALLELEID=95606;CLNDN=Lynch_syndrome|Muir-Torré_syndrome|Turcot_syndrome|Lynch_syndrome_II|Hereditary_cancer-predisposing_syndrome|Hereditary_nonpolyposis_colorectal_neoplasms|not_specified|not_provided;CLNDISDB=MONDO:MONDO:0005835,MedGen:C4552100,OMIM:PS120435,Orphanet:ORPHA144|MONDO:MONDO:0008018,MedGen:C1321489,OMIM:158320,Orphanet:ORPHA587,SNOMED_CT:403824007|MONDO:MONDO:0010159,MedGen:C0265325,OMIM:276300,Orphanet:ORPHA252202,SNOMED_CT:61665008|MONDO:MONDO:0012249,MedGen:C1333991,OMIM:609310|MONDO:MONDO:0015356,MedGen:C0027672,Orphanet:ORPHA140162,SNOMED_CT:699346009|MedGen:C0009405|MedGen:CN169374|MedGen:CN517202;CLNHGVS=NC_000003.12:g.37001046G>A;CLNREVSTAT=criteria_provided,_multiple_submitters,_no_conflicts;CLNSIG=Uncertain_significance;CLNVC=single_nucleotide_variant;CLNVCSO=SO:0001483;CLNVI=International_Society_for_Gastrointestinal_Hereditary_Tumours_(InSiGHT):c.299G>A;GENEINFO=MLH1:4292;MC=SO:0001583|missense_variant,SO:0001623|5_prime_UTR_variant,SO:0001627|intron_variant;ORIGIN=1;RS=63750266;Pangolin=ENSG00000076242.16|2:0.33|7:-0.1
chr3	37001048	572275	G	C	.	.	ALLELEID=562692;CLNDN=Hereditary_nonpolyposis_colorectal_neoplasms;CLNDISDB=MedGen:C0009405;CLNHGVS=NC_000003.12:g.37001048G>C;CLNREVSTAT=criteria_provided,_single_submitter;CLNSIG=Uncertain_significance;CLNVC=single_nucleotide_variant;CLNVCSO=SO:0001483;GENEINFO=MLH1:4292;MC=SO:0001583|missense_variant,SO:0001623|5_prime_UTR_variant,SO:0001627|intron_variant;ORIGIN=1;RS=267607726;Pangolin=ENSG00000076242.16|5:0.07|0:-0.37
chr3	37001053	232603	G	A	.	.	ALLELEID=232890;CLNDN=Lynch_syndrome_I|Hereditary_cancer-predisposing_syndrome|Hereditary_nonpolyposis_colorectal_neoplasms|not_provided;CLNDISDB=MONDO:MONDO:0007356,MedGen:C2936783,OMIM:120435|MONDO:MONDO:0015356,MedGen:C0027672,Orphanet:ORPHA140162,SNOMED_CT:699346009|MedGen:C0009405|MedGen:CN517202;CLNHGVS=NC_000003.12:g.37001053G>A;CLNREVSTAT=reviewed_by_expert_panel;CLNSIG=Uncertain_significance;CLNVC=single_nucleotide_variant;CLNVCSO=SO:0001483;GENEINFO=MLH1:4292;MC=SO:0001819|synonymous_variant,SO:0001623|5_prime_UTR_variant,SO:0001627|intron_variant;ORIGIN=1;RS=63751665;Pangolin=ENSG00000076242.16|-5:0.22|0:-0.7
chr3	37001053	90151	G	T	.	.	ALLELEID=95625;CLNDN=Carcinoma_of_colon|Lynch_syndrome|Lynch_syndrome_II|Hereditary_cancer-predisposing_syndrome|Hereditary_nonpolyposis_colorectal_neoplasms|not_provided;CLNDISDB=MONDO:MONDO:0002032,MedGen:C0699790,SNOMED_CT:269533000|MONDO:MONDO:0005835,MedGen:C4552100,OMIM:PS120435,Orphanet:ORPHA144|MONDO:MONDO:0012249,MedGen:C1333991,OMIM:609310|MONDO:MONDO:0015356,MedGen:C0027672,Orphanet:ORPHA140162,SNOMED_CT:699346009|MedGen:C0009405|MedGen:CN517202;CLNHGVS=NC_000003.12:g.37001053G>T;CLNREVSTAT=reviewed_by_expert_panel;CLNSIG=Uncertain_significance;CLNVC=single_nucleotide_variant;CLNVCSO=SO:0001483;CLNVI=International_Society_for_Gastrointestinal_Hereditary_Tumours_(InSiGHT):c.306G>T;GENEINFO=MLH1:4292;MC=SO:0001583|missense_variant,SO:0001623|5_prime_UTR_variant,SO:0001627|intron_variant;ORIGIN=1;RS=63751665;Pangolin=ENSG00000076242.16|-5:0.13|0:-0.82
chr3	37001056	386528	A	G	.	.	AF_TGP=0.0002;ALLELEID=367127;CLNDN=Hereditary_cancer-predisposing_syndrome|Hereditary_nonpolyposis_colorectal_neoplasms|not_specified;CLNDISDB=MONDO:MONDO:0015356,MedGen:C0027672,Orphanet:ORPHA140162,SNOMED_CT:699346009|MedGen:C0009405|MedGen:CN169374;CLNHGVS=NC_000003.12:g.37001056A>G;CLNREVSTAT=criteria_provided,_conflicting_interpretations;CLNSIG=Conflicting_interpretations_of_pathogenicity;CLNSIGCONF=Likely_benign(3),Uncertain_significance(1);CLNVC=single_nucleotide_variant;CLNVCSO=SO:0001483;GENEINFO=MLH1:4292;MC=SO:0001627|intron_variant;ORIGIN=1;RS=267607731;Pangolin=ENSG00000076242.16|-8:0.44|-3:-0.35
chr3	37001057	90147	A	G	.	.	AF_ESP=8e-05;AF_EXAC=2e-05;ALLELEID=95621;CLNDN=Lynch_syndrome|Hereditary_cancer-predisposing_syndrome|Hereditary_nonpolyposis_colorectal_neoplasms|not_provided;CLNDISDB=MONDO:MONDO:0005835,MedGen:C4552100,OMIM:PS120435,Orphanet:ORPHA144|MONDO:MONDO:0015356,MedGen:C0027672,Orphanet:ORPHA140162,SNOMED_CT:699346009|MedGen:C0009405|MedGen:CN517202;CLNHGVS=NC_000003.12:g.37001057A>G;CLNREVSTAT=reviewed_by_expert_panel;CLNSIG=Uncertain_significance;CLNVC=single_nucleotide_variant;CLNVCSO=SO:0001483;CLNVI=International_Society_for_Gastrointestinal_Hereditary_Tumours_(InSiGHT):c.306+4A>G;GENEINFO=MLH1:4292;MC=SO:0001627|intron_variant;ORIGIN=1;RS=267607733;Pangolin=ENSG00000076242.16|-9:0.41|-4:-0.47
chr3	37001059	237336	C	T	.	.	AF_EXAC=1e-05;ALLELEID=239149;CLNDN=Lynch_syndrome|Lynch_syndrome_II|Hereditary_nonpolyposis_colorectal_neoplasms;CLNDISDB=MONDO:MONDO:0005835,MedGen:C4552100,OMIM:PS120435,Orphanet:ORPHA144|MONDO:MONDO:0012249,MedGen:C1333991,OMIM:609310|MedGen:C0009405;CLNHGVS=NC_000003.12:g.37001059C>T;CLNREVSTAT=criteria_provided,_multiple_submitters,_no_conflicts;CLNSIG=Uncertain_significance;CLNVC=single_nucleotide_variant;CLNVCSO=SO:0001483;GENEINFO=MLH1:4292;MC=SO:0001627|intron_variant;ORIGIN=1;RS=746641892;Pangolin=ENSG00000076242.16|-6:0.05|-11:-0.22
chr3	37004401	835024	G	A	.	.	ALLELEID=827929;CLNDN=Hereditary_nonpolyposis_colorectal_neoplasms;CLNDISDB=MedGen:C0009405;CLNHGVS=NC_000003.12:g.37004401G>A;CLNREVSTAT=criteria_provided,_single_submitter;CLNSIG=Uncertain_significance;CLNVC=single_nucleotide_variant;CLNVCSO=SO:0001483;GENEINFO=MLH1:4292;MC=SO:0001583|missense_variant,SO:0001623|5_prime_UTR_variant;ORIGIN=1;Pangolin=ENSG00000076242.16|-40:0.0|0:-0.01
chr3	37004401	90163	G	C	.	.	ALLELEID=95637;CLNDN=Hereditary_nonpolyposis_colorectal_neoplasms;CLNDISDB=MedGen:C0009405;CLNHGVS=NC_000003.12:g.37004401G>C;CLNREVSTAT=criteria_provided,_single_submitter;CLNSIG=Uncertain_significance;CLNVC=single_nucleotide_variant;CLNVCSO=SO:0001483;CLNVI=International_Society_for_Gastrointestinal_Hereditary_Tumours_(InSiGHT):c.307G>C;GENEINFO=MLH1:4292;MC=SO:0001583|missense_variant,SO:0001623|5_prime_UTR_variant;ORIGIN=1;RS=587779003;Pangolin=ENSG00000076242.16|-40:0.01|0:-0.04
chr3	37004405	455425	T	C	.	.	ALLELEID=452353;CLNDN=Hereditary_nonpolyposis_colorectal_neoplasms;CLNDISDB=MedGen:C0009405;CLNHGVS=NC_000003.12:g.37004405T>C;CLNREVSTAT=criteria_provided,_single_submitter;CLNSIG=Uncertain_significance;CLNVC=single_nucleotide_variant;CLNVCSO=SO:0001483;GENEINFO=MLH1:4292;MC=SO:0001583|missense_variant,SO:0001623|5_prime_UTR_variant;ORIGIN=1;RS=63751397;Pangolin=ENSG00000076242.16|-4:0.0|-4:-0.0
chr3	37004406	935360	G	A	.	.	ALLELEID=931895;CLNDN=Hereditary_nonpolyposis_colorectal_neoplasms;CLNDISDB=MedGen:C0009405;CLNHGVS=NC_000003.12:g.37004406G>A;CLNREVSTAT=criteria_provided,_single_submitter;CLNSIG=Uncertain_significance;CLNVC=single_nucleotide_variant;CLNVCSO=SO:0001483;GENEINFO=MLH1:4292;MC=SO:0001819|synonymous_variant,SO:0001623|5_prime_UTR_variant;ORIGIN=1;Pangolin=ENSG00000076242.16|2:0.01|-5:-0.0
chr3	37004408	834621	C	T	.	.	ALLELEID=827930;CLNDN=Hereditary_nonpolyposis_colorectal_neoplasms|not_specified;CLNDISDB=MedGen:C0009405|MedGen:CN169374;CLNHGVS=NC_000003.12:g.37004408C>T;CLNREVSTAT=criteria_provided,_multiple_submitters,_no_conflicts;CLNSIG=Uncertain_significance;CLNVC=single_nucleotide_variant;CLNVCSO=SO:0001483;GENEINFO=MLH1:4292;MC=SO:0001583|missense_variant,SO:0001623|5_prime_UTR_variant;ORIGIN=1;Pangolin=ENSG00000076242.16|-47:0.0|-7:-0.0
chr3	37004410	455426	A	G	.	.	ALLELEID=452087;CLNDN=Hereditary_cancer-predisposing_syndrome|Hereditary_nonpolyposis_colorectal_neoplasms;CLNDISDB=MONDO:MONDO:0015356,MedGen:C0027672,Orphanet:ORPHA140162,SNOMED_CT:699346009|MedGen:C0009405;CLNHGVS=NC_000003.12:g.37004410A>G;CLNREVSTAT=criteria_provided,_multiple_submitters,_no_conflicts;CLNSIG=Uncertain_significance;CLNVC=single_nucleotide_variant;CLNVCSO=SO:0001483;GENEINFO=MLH1:4292;MC=SO:0001583|missense_variant,SO:0001623|5_prime_UTR_variant;ORIGIN=1;RS=1553641257;Pangolin=ENSG00000076242.16|-9:0.0|-9:-0.0
chr3	37004411	491706	G	A	.	.	AF_ESP=8e-05;AF_EXAC=1e-05;ALLELEID=483568;CLNDN=Hereditary_cancer-predisposing_syndrome|Hereditary_nonpolyposis_colorectal_neoplasms|not_provided;CLNDISDB=MONDO:MONDO:0015356,MedGen:C0027672,Orphanet:ORPHA140162,SNOMED_CT:699346009|MedGen:C0009405|MedGen:CN517202;CLNHGVS=NC_000003.12:g.37004411G>A;CLNREVSTAT=criteria_provided,_multiple_submitters,_no_conflicts;CLNSIG=Uncertain_significance;CLNVC=single_nucleotide_variant;CLNVCSO=SO:0001483;GENEINFO=MLH1:4292;MC=SO:0001583|missense_variant,SO:0001623|5_prime_UTR_variant;ORIGIN=1;RS=368208495;Pangolin=ENSG00000076242.16|-10:0.0|-10:-0.0
chr3	37004411	1013907	G	T	.	.	ALLELEID=1004695;CLNDN=Hereditary_nonpolyposis_colorectal_neoplasms;CLNDISDB=MedGen:C0009405;CLNHGVS=NC_000003.12:g.37004411G>T;CLNREVSTAT=criteria_provided,_single_submitter;CLNSIG=Uncertain_significance;CLNVC=single_nucleotide_variant;CLNVCSO=SO:0001483;GENEINFO=MLH1:4292;MC=SO:0001583|missense_variant,SO:0001623|5_prime_UTR_variant;ORIGIN=1;Pangolin=ENSG00000076242.16|-10:0.0|-10:-0.0
chr3	37004413	483571	A	C	.	.	ALLELEID=473505;CLNDN=Hereditary_cancer-predisposing_syndrome;CLNDISDB=MONDO:MONDO:0015356,MedGen:C0027672,Orphanet:ORPHA140162,SNOMED_CT:699346009;CLNHGVS=NC_000003.12:g.37004413A>C;CLNREVSTAT=criteria_provided,_single_submitter;CLNSIG=Uncertain_significance;CLNVC=single_nucleotide_variant;CLNVCSO=SO:0001483;GENEINFO=MLH1:4292;MC=SO:0001583|missense_variant,SO:0001623|5_prime_UTR_variant;ORIGIN=1;RS=572906317;Pangolin=ENSG00000076242.16|-12:0.0|-34:-0.0
chr3	37004413	188068	A	G	.	.	AF_EXAC=1e-05;AF_TGP=0.0002;ALLELEID=186014;CLNDN=Lynch_syndrome|Hereditary_cancer-predisposing_syndrome|Hereditary_nonpolyposis_colorectal_neoplasms|not_provided;CLNDISDB=MONDO:MONDO:0005835,MedGen:C4552100,OMIM:PS120435,Orphanet:ORPHA144|MONDO:MONDO:0015356,MedGen:C0027672,Orphanet:ORPHA140162,SNOMED_CT:699346009|MedGen:C0009405|MedGen:CN517202;CLNHGVS=NC_000003.12:g.37004413A>G;CLNREVSTAT=criteria_provided,_multiple_submitters,_no_conflicts;CLNSIG=Uncertain_significance;CLNVC=single_nucleotide_variant;CLNVCSO=SO:0001483;GENEINFO=MLH1:4292;MC=SO:0001583|missense_variant,SO:0001623|5_prime_UTR_variant;ORIGIN=1;RS=572906317;Pangolin=ENSG00000076242.16|-1:0.01|-34:-0.0
chr3	37004417	455427	G	A	.	.	ALLELEID=452594;CLNDN=Hereditary_nonpolyposis_colorectal_neoplasms;CLNDISDB=MedGen:C0009405;CLNHGVS=NC_000003.12:g.37004417G>A;CLNREVSTAT=criteria_provided,_single_submitter;CLNSIG=Uncertain_significance;CLNVC=single_nucleotide_variant;CLNVCSO=SO:0001483;GENEINFO=MLH1:4292;MC=SO:0001583|missense_variant,SO:0001623|5_prime_UTR_variant;ORIGIN=1;RS=1553641270;Pangolin=ENSG00000076242.16|-16:0.0|-16:-0.0
chr3	37004420	574920	A	G	.	.	ALLELEID=559431;CLNDN=Hereditary_nonpolyposis_colorectal_neoplasms;CLNDISDB=MedGen:C0009405;CLNHGVS=NC_000003.12:g.37004420A>G;CLNREVSTAT=criteria_provided,_single_submitter;CLNSIG=Uncertain_significance;CLNVC=single_nucleotide_variant;CLNVCSO=SO:0001483;GENEINFO=MLH1:4292;MC=SO:0001583|missense_variant,SO:0001623|5_prime_UTR_variant;ORIGIN=1;RS=587779004;Pangolin=ENSG00000076242.16|-19:0.0|-41:-0.0
chr3	37004423	933468	T	G	.	.	ALLELEID=931896;CLNDN=Hereditary_nonpolyposis_colorectal_neoplasms;CLNDISDB=MedGen:C0009405;CLNHGVS=NC_000003.12:g.37004423T>G;CLNREVSTAT=criteria_provided,_single_submitter;CLNSIG=Uncertain_significance;CLNVC=single_nucleotide_variant;CLNVCSO=SO:0001483;GENEINFO=MLH1:4292;MC=SO:0001583|missense_variant,SO:0001623|5_prime_UTR_variant;ORIGIN=1;Pangolin=ENSG00000076242.16|-44:0.0|-22:-0.0
chr3	37004428	628998	C	G	.	.	ALLELEID=616844;CLNDN=Hereditary_cancer-predisposing_syndrome|Hereditary_nonpolyposis_colorectal_neoplasms;CLNDISDB=MONDO:MONDO:0015356,MedGen:C0027672,Orphanet:ORPHA140162,SNOMED_CT:699346009|MedGen:C0009405;CLNHGVS=NC_000003.12:g.37004428C>G;CLNREVSTAT=criteria_provided,_multiple_submitters,_no_conflicts;CLNSIG=Uncertain_significance;CLNVC=single_nucleotide_variant;CLNVCSO=SO:0001483;GENEINFO=MLH1:4292;MC=SO:0001583|missense_variant,SO:0001623|5_prime_UTR_variant;ORIGIN=1;RS=1559517227;Pangolin=ENSG00000076242.16|-27:0.0|-49:-0.0
chr3	37004429	455429	A	G	.	.	AF_EXAC=2e-05;ALLELEID=452354;CLNDN=Hereditary_cancer-predisposing_syndrome|Hereditary_nonpolyposis_colorectal_neoplasms;CLNDISDB=MONDO:MONDO:0015356,MedGen:C0027672,Orphanet:ORPHA140162,SNOMED_CT:699346009|MedGen:C0009405;CLNHGVS=NC_000003.12:g.37004429A>G;CLNREVSTAT=criteria_provided,_multiple_submitters,_no_conflicts;CLNSIG=Uncertain_significance;CLNVC=single_nucleotide_variant;CLNVCSO=SO:0001483;GENEINFO=MLH1:4292;MC=SO:0001583|missense_variant,SO:0001623|5_prime_UTR_variant;ORIGIN=1;RS=775914775;Pangolin=ENSG00000076242.16|-28:0.0|-50:-0.0
chr3	37004432	90172	T	A	.	.	ALLELEID=95646;CLNDN=Hereditary_cancer-predisposing_syndrome|Hereditary_nonpolyposis_colorectal_neoplasms;CLNDISDB=MONDO:MONDO:0015356,MedGen:C0027672,Orphanet:ORPHA140162,SNOMED_CT:699346009|MedGen:C0009405;CLNHGVS=NC_000003.12:g.37004432T>A;CLNREVSTAT=criteria_provided,_multiple_submitters,_no_conflicts;CLNSIG=Uncertain_significance;CLNVC=single_nucleotide_variant;CLNVCSO=SO:0001483;CLNVI=International_Society_for_Gastrointestinal_Hereditary_Tumours_(InSiGHT):c.338T>A;GENEINFO=MLH1:4292;MC=SO:0001583|missense_variant,SO:0001623|5_prime_UTR_variant;ORIGIN=1;RS=63750559;Pangolin=ENSG00000076242.16|-31:0.0|-20:-0.0
chr3	37004434	483591	A	G	.	.	ALLELEID=473338;CLNDN=Hereditary_cancer-predisposing_syndrome|Hereditary_nonpolyposis_colorectal_neoplasms;CLNDISDB=MONDO:MONDO:0015356,MedGen:C0027672,Orphanet:ORPHA140162,SNOMED_CT:699346009|MedGen:C0009405;CLNHGVS=NC_000003.12:g.37004434A>G;CLNREVSTAT=criteria_provided,_multiple_submitters,_no_conflicts;CLNSIG=Uncertain_significance;CLNVC=single_nucleotide_variant;CLNVCSO=SO:0001483;GENEINFO=MLH1:4292;MC=SO:0001583|missense_variant,SO:0001623|5_prime_UTR_variant;ORIGIN=1;RS=1553641301;Pangolin=ENSG00000076242.16|40:0.0|-33:-0.0
chr3	37004437	455430	A	G	.	.	AF_ESP=8e-05;AF_EXAC=2e-05;ALLELEID=452369;CLNDN=Hereditary_cancer-predisposing_syndrome|Hereditary_nonpolyposis_colorectal_neoplasms;CLNDISDB=MONDO:MONDO:0015356,MedGen:C0027672,Orphanet:ORPHA140162,SNOMED_CT:699346009|MedGen:C0009405;CLNHGVS=NC_000003.12:g.37004437A>G;CLNREVSTAT=criteria_provided,_multiple_submitters,_no_conflicts;CLNSIG=Uncertain_significance;CLNVC=single_nucleotide_variant;CLNVCSO=SO:0001483;GENEINFO=MLH1:4292;MC=SO:0001583|missense_variant,SO:0001623|5_prime_UTR_variant;ORIGIN=1;RS=371667663;Pangolin=ENSG00000076242.16|37:0.0|-36:-0.0
chr3	37004438	525605	T	A	.	.	ALLELEID=519280;CLNDN=Hereditary_cancer-predisposing_syndrome|Hereditary_nonpolyposis_colorectal_neoplasms;CLNDISDB=MONDO:MONDO:0015356,MedGen:C0027672,Orphanet:ORPHA140162,SNOMED_CT:699346009|MedGen:C0009405;CLNHGVS=NC_000003.12:g.37004438T>A;CLNREVSTAT=criteria_provided,_conflicting_interpretations;CLNSIG=Conflicting_interpretations_of_pathogenicity;CLNSIGCONF=Likely_pathogenic(1),Uncertain_significance(2);CLNVC=single_nucleotide_variant;CLNVCSO=SO:0001483;GENEINFO=MLH1:4292;MC=SO:0001583|missense_variant,SO:0001623|5_prime_UTR_variant;ORIGIN=1;RS=764120517;Pangolin=ENSG00000076242.16|-37:0.0|36:-0.0
chr3	37004438	943572	T	C	.	.	ALLELEID=931897;CLNDN=Hereditary_nonpolyposis_colorectal_neoplasms;CLNDISDB=MedGen:C0009405;CLNHGVS=NC_000003.12:g.37004438T>C;CLNREVSTAT=criteria_provided,_single_submitter;CLNSIG=Uncertain_significance;CLNVC=single_nucleotide_variant;CLNVCSO=SO:0001483;GENEINFO=MLH1:4292;MC=SO:0001583|missense_variant,SO:0001623|5_prime_UTR_variant;ORIGIN=1;Pangolin=ENSG00000076242.16|-37:0.0|-37:-0.0
chr3	37004439	823799	T	G	.	.	ALLELEID=807542;CLNDN=Hereditary_cancer-predisposing_syndrome;CLNDISDB=MONDO:MONDO:0015356,MedGen:C0027672,Orphanet:ORPHA140162,SNOMED_CT:699346009;CLNHGVS=NC_000003.12:g.37004439T>G;CLNREVSTAT=criteria_provided,_single_submitter;CLNSIG=Uncertain_significance;CLNVC=single_nucleotide_variant;CLNVCSO=SO:0001483;GENEINFO=MLH1:4292;MC=SO:0001583|missense_variant,SO:0001623|5_prime_UTR_variant;ORIGIN=1;RS=1575428476;Pangolin=ENSG00000076242.16|-38:0.0|-38:-0.0
chr3	37004440	483579	A	G	.	.	AF_EXAC=2e-05;ALLELEID=473510;CLNDN=Hereditary_cancer-predisposing_syndrome|Hereditary_nonpolyposis_colorectal_neoplasms;CLNDISDB=MONDO:MONDO:0015356,MedGen:C0027672,Orphanet:ORPHA140162,SNOMED_CT:699346009|MedGen:C0009405;CLNHGVS=NC_000003.12:g.37004440A>G;CLNREVSTAT=criteria_provided,_multiple_submitters,_no_conflicts;CLNSIG=Uncertain_significance;CLNVC=single_nucleotide_variant;CLNVCSO=SO:0001483;GENEINFO=MLH1:4292;MC=SO:0001583|missense_variant,SO:0001623|5_prime_UTR_variant;ORIGIN=1;RS=750353040;Pangolin=ENSG00000076242.16|34:0.0|-28:-0.0
chr3	37004441	90176	C	A	.	.	ALLELEID=95650;CLNDN=Muir-Torré_syndrome|Turcot_syndrome|Lynch_syndrome_II|Hereditary_cancer-predisposing_syndrome|Hereditary_nonpolyposis_colorectal_neoplasms|not_specified|not_provided;CLNDISDB=MONDO:MONDO:0008018,MedGen:C1321489,OMIM:158320,Orphanet:ORPHA587,SNOMED_CT:403824007|MONDO:MONDO:0010159,MedGen:C0265325,OMIM:276300,Orphanet:ORPHA252202,SNOMED_CT:61665008|MONDO:MONDO:0012249,MedGen:C1333991,OMIM:609310|MONDO:MONDO:0015356,MedGen:C0027672,Orphanet:ORPHA140162,SNOMED_CT:699346009|MedGen:C0009405|MedGen:CN169374|MedGen:CN517202;CLNHGVS=NC_000003.12:g.37004441C>A;CLNREVSTAT=criteria_provided,_multiple_submitters,_no_conflicts;CLNSIG=Uncertain_significance;CLNVC=single_nucleotide_variant;CLNVCSO=SO:0001483;CLNVI=International_Society_for_Gastrointestinal_Hereditary_Tumours_(InSiGHT):c.347C>A|UniProtKB_(protein):P40692#VAR_054525;GENEINFO=MLH1:4292;MC=SO:0001583|missense_variant,SO:0001623|5_prime_UTR_variant;ORIGIN=1;RS=63750465;Pangolin=ENSG00000076242.16|-40:0.0|-40:-0.01
chr3	37004441	576398	C	T	.	.	ALLELEID=558888;CLNDN=Hereditary_nonpolyposis_colorectal_neoplasms;CLNDISDB=MedGen:C0009405;CLNHGVS=NC_000003.12:g.37004441C>T;CLNREVSTAT=criteria_provided,_single_submitter;CLNSIG=Uncertain_significance;CLNVC=single_nucleotide_variant;CLNVCSO=SO:0001483;GENEINFO=MLH1:4292;MC=SO:0001583|missense_variant,SO:0001623|5_prime_UTR_variant;ORIGIN=1;RS=63750465;Pangolin=ENSG00000076242.16|12:0.0|-40:-0.01
chr3	37004443	422124	A	G	.	.	ALLELEID=406207;CLNDN=Hereditary_cancer-predisposing_syndrome|Hereditary_nonpolyposis_colorectal_neoplasms|not_provided;CLNDISDB=MONDO:MONDO:0015356,MedGen:C0027672,Orphanet:ORPHA140162,SNOMED_CT:699346009|MedGen:C0009405|MedGen:CN517202;CLNHGVS=NC_000003.12:g.37004443A>G;CLNREVSTAT=criteria_provided,_multiple_submitters,_no_conflicts;CLNSIG=Uncertain_significance;CLNVC=single_nucleotide_variant;CLNVCSO=SO:0001483;GENEINFO=MLH1:4292;MC=SO:0001583|missense_variant,SO:0001623|5_prime_UTR_variant;ORIGIN=1;RS=965720330;Pangolin=ENSG00000076242.16|1:0.0|-42:-0.0
chr3	37004446	479692	A	G	.	.	ALLELEID=473512;CLNDN=Hereditary_cancer-predisposing_syndrome;CLNDISDB=MONDO:MONDO:0015356,MedGen:C0027672,Orphanet:ORPHA140162,SNOMED_CT:699346009;CLNHGVS=NC_000003.12:g.37004446A>G;CLNREVSTAT=criteria_provided,_single_submitter;CLNSIG=Uncertain_significance;CLNVC=single_nucleotide_variant;CLNVCSO=SO:0001483;GENEINFO=MLH1:4292;MC=SO:0001583|missense_variant,SO:0001623|5_prime_UTR_variant;ORIGIN=1;RS=766308335;Pangolin=ENSG00000076242.16|28:0.0|-45:-0.0
chr3	37004453	405424	C	G	.	.	ALLELEID=393655;CLNDN=Hereditary_cancer-predisposing_syndrome|Hereditary_nonpolyposis_colorectal_neoplasms|not_specified;CLNDISDB=MONDO:MONDO:0015356,MedGen:C0027672,Orphanet:ORPHA140162,SNOMED_CT:699346009|MedGen:C0009405|MedGen:CN169374;CLNHGVS=NC_000003.12:g.37004453C>G;CLNREVSTAT=criteria_provided,_multiple_submitters,_no_conflicts;CLNSIG=Uncertain_significance;CLNVC=single_nucleotide_variant;CLNVCSO=SO:0001483;GENEINFO=MLH1:4292;MC=SO:0001583|missense_variant,SO:0001623|5_prime_UTR_variant;ORIGIN=1;RS=267607740;Pangolin=ENSG00000076242.16|-1:0.21|21:-0.02
chr3	37004456	182514	A	G	.	.	AF_EXAC=1e-05;ALLELEID=180133;CLNDN=Hereditary_cancer-predisposing_syndrome|Hereditary_nonpolyposis_colorectal_neoplasms|not_provided;CLNDISDB=MONDO:MONDO:0015356,MedGen:C0027672,Orphanet:ORPHA140162,SNOMED_CT:699346009|MedGen:C0009405|MedGen:CN517202;CLNHGVS=NC_000003.12:g.37004456A>G;CLNREVSTAT=criteria_provided,_multiple_submitters,_no_conflicts;CLNSIG=Uncertain_significance;CLNVC=single_nucleotide_variant;CLNVCSO=SO:0001483;GENEINFO=MLH1:4292;MC=SO:0001583|missense_variant,SO:0001623|5_prime_UTR_variant;ORIGIN=1;RS=730881735;Pangolin=ENSG00000076242.16|6:0.0|18:-0.0
chr3	37004456	843234	A	T	.	.	ALLELEID=827931;CLNDN=Hereditary_nonpolyposis_colorectal_neoplasms;CLNDISDB=MedGen:C0009405;CLNHGVS=NC_000003.12:g.37004456A>T;CLNREVSTAT=criteria_provided,_single_submitter;CLNSIG=Uncertain_significance;CLNVC=single_nucleotide_variant;CLNVCSO=SO:0001483;GENEINFO=MLH1:4292;MC=SO:0001583|missense_variant,SO:0001623|5_prime_UTR_variant;ORIGIN=1;Pangolin=ENSG00000076242.16|6:0.0|18:-0.0
chr3	37004461	629087	A	G	.	.	ALLELEID=616845;CLNDN=Hereditary_cancer-predisposing_syndrome;CLNDISDB=MONDO:MONDO:0015356,MedGen:C0027672,Orphanet:ORPHA140162,SNOMED_CT:699346009;CLNHGVS=NC_000003.12:g.37004461A>G;CLNREVSTAT=criteria_provided,_single_submitter;CLNSIG=Uncertain_significance;CLNVC=single_nucleotide_variant;CLNVCSO=SO:0001483;GENEINFO=MLH1:4292;MC=SO:0001583|missense_variant,SO:0001623|5_prime_UTR_variant;ORIGIN=1;RS=63750542;Pangolin=ENSG00000076242.16|13:0.0|13:-0.0
chr3	37004464	479691	T	C	.	.	AF_EXAC=1e-05;ALLELEID=473331;CLNDN=Hereditary_cancer-predisposing_syndrome|Hereditary_nonpolyposis_colorectal_neoplasms;CLNDISDB=MONDO:MONDO:0015356,MedGen:C0027672,Orphanet:ORPHA140162,SNOMED_CT:699346009|MedGen:C0009405;CLNHGVS=NC_000003.12:g.37004464T>C;CLNREVSTAT=criteria_provided,_multiple_submitters,_no_conflicts;CLNSIG=Uncertain_significance;CLNVC=single_nucleotide_variant;CLNVCSO=SO:0001483;GENEINFO=MLH1:4292;MC=SO:0001583|missense_variant,SO:0001623|5_prime_UTR_variant;ORIGIN=1;RS=780816243;Pangolin=ENSG00000076242.16|10:0.0|10:-0.0
chr3	37004465	182515	G	A	.	.	AF_EXAC=1e-05;ALLELEID=180134;CLNDN=Hereditary_cancer-predisposing_syndrome|Hereditary_nonpolyposis_colorectal_neoplasms|not_provided;CLNDISDB=MONDO:MONDO:0015356,MedGen:C0027672,Orphanet:ORPHA140162,SNOMED_CT:699346009|MedGen:C0009405|MedGen:CN517202;CLNHGVS=NC_000003.12:g.37004465G>A;CLNREVSTAT=criteria_provided,_multiple_submitters,_no_conflicts;CLNSIG=Uncertain_significance;CLNVC=single_nucleotide_variant;CLNVCSO=SO:0001483;GENEINFO=MLH1:4292;MC=SO:0001583|missense_variant,SO:0001623|5_prime_UTR_variant;ORIGIN=1;RS=730881736;Pangolin=ENSG00000076242.16|-3:0.01|-1:-0.0
chr3	37004465	650036	G	C	.	.	ALLELEID=631200;CLNDN=Hereditary_nonpolyposis_colorectal_neoplasms;CLNDISDB=MedGen:C0009405;CLNHGVS=NC_000003.12:g.37004465G>C;CLNREVSTAT=criteria_provided,_single_submitter;CLNSIG=Uncertain_significance;CLNVC=single_nucleotide_variant;CLNVCSO=SO:0001483;GENEINFO=MLH1:4292;MC=SO:0001583|missense_variant,SO:0001623|5_prime_UTR_variant;ORIGIN=1;RS=730881736;Pangolin=ENSG00000076242.16|9:0.0|-3:-0.0
chr3	37004468	433851	C	A	.	.	ALLELEID=427202;CLNDN=not_specified;CLNDISDB=MedGen:CN169374;CLNHGVS=NC_000003.12:g.37004468C>A;CLNREVSTAT=criteria_provided,_single_submitter;CLNSIG=Uncertain_significance;CLNVC=single_nucleotide_variant;CLNVCSO=SO:0001483;GENEINFO=MLH1:4292;MC=SO:0001583|missense_variant,SO:0001623|5_prime_UTR_variant;ORIGIN=1;RS=1553641362;Pangolin=ENSG00000076242.16|-4:0.0|6:-0.0
chr3	37004468	479669	C	T	.	.	ALLELEID=473339;CLNDN=Hereditary_cancer-predisposing_syndrome|Hereditary_nonpolyposis_colorectal_neoplasms;CLNDISDB=MONDO:MONDO:0015356,MedGen:C0027672,Orphanet:ORPHA140162,SNOMED_CT:699346009|MedGen:C0009405;CLNHGVS=NC_000003.12:g.37004468C>T;CLNREVSTAT=criteria_provided,_multiple_submitters,_no_conflicts;CLNSIG=Uncertain_significance;CLNVC=single_nucleotide_variant;CLNVCSO=SO:0001483;GENEINFO=MLH1:4292;MC=SO:0001583|missense_variant,SO:0001623|5_prime_UTR_variant;ORIGIN=1;RS=1553641362;Pangolin=ENSG00000076242.16|-6:0.01|6:-0.0
chr3	37004470	90184	T	A	.	.	AF_EXAC=7e-05;AF_TGP=0.0002;ALLELEID=95658;CLNDN=Lynch_syndrome_II|Hereditary_cancer-predisposing_syndrome|Hereditary_nonpolyposis_colorectal_neoplasms|not_provided;CLNDISDB=MONDO:MONDO:0012249,MedGen:C1333991,OMIM:609310|MONDO:MONDO:0015356,MedGen:C0027672,Orphanet:ORPHA140162,SNOMED_CT:699346009|MedGen:C0009405|MedGen:CN517202;CLNHGVS=NC_000003.12:g.37004470T>A;CLNREVSTAT=criteria_provided,_multiple_submitters,_no_conflicts;CLNSIG=Uncertain_significance;CLNVC=single_nucleotide_variant;CLNVCSO=SO:0001483;CLNVI=International_Society_for_Gastrointestinal_Hereditary_Tumours_(InSiGHT):c.376T>A|UniProtKB_(protein):P40692#VAR_054526;GENEINFO=MLH1:4292;MC=SO:0001583|missense_variant,SO:0001623|5_prime_UTR_variant;ORIGIN=1;RS=200076893;Pangolin=ENSG00000076242.16|4:0.0|4:-0.0
chr3	37004473	90188	A	C	.	.	ALLELEID=95662;CLNDN=Hereditary_cancer-predisposing_syndrome|Hereditary_nonpolyposis_colorectal_neoplasms|not_specified;CLNDISDB=MONDO:MONDO:0015356,MedGen:C0027672,Orphanet:ORPHA140162,SNOMED_CT:699346009|MedGen:C0009405|MedGen:CN169374;CLNHGVS=NC_000003.12:g.37004473A>C;CLNREVSTAT=criteria_provided,_multiple_submitters,_no_conflicts;CLNSIG=Uncertain_significance;CLNVC=single_nucleotide_variant;CLNVCSO=SO:0001483;CLNVI=International_Society_for_Gastrointestinal_Hereditary_Tumours_(InSiGHT):c.379A>C;GENEINFO=MLH1:4292;MC=SO:0001819|synonymous_variant,SO:0001623|5_prime_UTR_variant;ORIGIN=1;RS=587779007;Pangolin=ENSG00000076242.16|-11:0.0|1:-0.15
chr3	37004477	234606	A	G	.	.	ALLELEID=231603;CLNDN=not_provided;CLNDISDB=MedGen:CN517202;CLNHGVS=NC_000003.12:g.37004477A>G;CLNREVSTAT=criteria_provided,_single_submitter;CLNSIG=Uncertain_significance;CLNVC=single_nucleotide_variant;CLNVCSO=SO:0001483;GENEINFO=MLH1:4292;MC=SO:0001627|intron_variant;ORIGIN=1;RS=876661114;Pangolin=ENSG00000076242.16|-1:0.03|-3:-0.49
chr3	37004477	1009527	A	T	.	.	ALLELEID=989496;CLNDN=Hereditary_nonpolyposis_colorectal_neoplasms;CLNDISDB=MedGen:C0009405;CLNHGVS=NC_000003.12:g.37004477A>T;CLNREVSTAT=criteria_provided,_single_submitter;CLNSIG=Uncertain_significance;CLNVC=single_nucleotide_variant;CLNVCSO=SO:0001483;GENEINFO=MLH1:4292;MC=SO:0001627|intron_variant;ORIGIN=1;Pangolin=ENSG00000076242.16|-2:0.0|-3:-0.62
chr3	37004479	638829	A	G	.	.	ALLELEID=651082;CLNDN=Malignant_tumor_of_breast|Hereditary_nonpolyposis_colorectal_neoplasms;CLNDISDB=MONDO:MONDO:0007254,MedGen:C0006142,SNOMED_CT:254837009|MedGen:C0009405;CLNHGVS=NC_000003.12:g.37004479A>G;CLNREVSTAT=criteria_provided,_single_submitter;CLNSIG=Uncertain_significance;CLNVC=single_nucleotide_variant;CLNVCSO=SO:0001483;GENEINFO=MLH1:4292;MC=SO:0001627|intron_variant;ORIGIN=1;RS=1267759029;Pangolin=ENSG00000076242.16|-5:0.0|-17:-0.0
chr3	37004480	567808	G	A	.	.	ALLELEID=559433;CLNDN=Hereditary_cancer-predisposing_syndrome|Hereditary_nonpolyposis_colorectal_neoplasms;CLNDISDB=MONDO:MONDO:0015356,MedGen:C0027672,Orphanet:ORPHA140162,SNOMED_CT:699346009|MedGen:C0009405;CLNHGVS=NC_000003.12:g.37004480G>A;CLNREVSTAT=criteria_provided,_multiple_submitters,_no_conflicts;CLNSIG=Uncertain_significance;CLNVC=single_nucleotide_variant;CLNVCSO=SO:0001483;GENEINFO=MLH1:4292;MC=SO:0001627|intron_variant;ORIGIN=1;RS=1185917556;Pangolin=ENSG00000076242.16|-4:0.0|-6:-0.0
chr3	37004480	1001928	G	T	.	.	ALLELEID=989497;CLNDN=Hereditary_nonpolyposis_colorectal_neoplasms;CLNDISDB=MedGen:C0009405;CLNHGVS=NC_000003.12:g.37004480G>T;CLNREVSTAT=criteria_provided,_single_submitter;CLNSIG=Uncertain_significance;CLNVC=single_nucleotide_variant;CLNVCSO=SO:0001483;GENEINFO=MLH1:4292;MC=SO:0001627|intron_variant;ORIGIN=1;Pangolin=ENSG00000076242.16|-6:0.0|-6:-0.0
chr3	37004484	506970	T	C	.	.	ALLELEID=500651;CLNDN=not_specified;CLNDISDB=MedGen:CN169374;CLNHGVS=NC_000003.12:g.37004484T>C;CLNREVSTAT=criteria_provided,_conflicting_interpretations;CLNSIG=Conflicting_interpretations_of_pathogenicity;CLNSIGCONF=Likely_benign(1),Uncertain_significance(1);CLNVC=single_nucleotide_variant;CLNVCSO=SO:0001483;GENEINFO=MLH1:4292;MC=SO:0001627|intron_variant;ORIGIN=1;RS=1553641403;Pangolin=ENSG00000076242.16|-10:0.0|50:-0.0
chr3	37006983	631276	C	G	.	.	ALLELEID=619275;CLNDN=Hereditary_cancer-predisposing_syndrome;CLNDISDB=MONDO:MONDO:0015356,MedGen:C0027672,Orphanet:ORPHA140162,SNOMED_CT:699346009;CLNHGVS=NC_000003.12:g.37006983C>G;CLNREVSTAT=criteria_provided,_single_submitter;CLNSIG=Uncertain_significance;CLNVC=single_nucleotide_variant;CLNVCSO=SO:0001483;GENEINFO=MLH1:4292;MC=SO:0001627|intron_variant;ORIGIN=1;RS=1559520907;Pangolin=ENSG00000076242.16|10:0.01|10:-0.01
chr3	37006986	413392	A	C	.	.	ALLELEID=393428;CLNDN=Hereditary_cancer-predisposing_syndrome|Hereditary_nonpolyposis_colorectal_neoplasms;CLNDISDB=MONDO:MONDO:0015356,MedGen:C0027672,Orphanet:ORPHA140162,SNOMED_CT:699346009|MedGen:C0009405;CLNHGVS=NC_000003.12:g.37006986A>C;CLNREVSTAT=criteria_provided,_conflicting_interpretations;CLNSIG=Conflicting_interpretations_of_pathogenicity;CLNSIGCONF=Likely_benign(1),Uncertain_significance(1);CLNVC=single_nucleotide_variant;CLNVCSO=SO:0001483;GENEINFO=MLH1:4292;MC=SO:0001627|intron_variant;ORIGIN=1;RS=1060504016;Pangolin=ENSG00000076242.16|7:0.01|5:-0.01
chr3	37006992	639289	G	A	.	.	ALLELEID=631201;CLNDN=Hereditary_cancer-predisposing_syndrome|Hereditary_nonpolyposis_colorectal_neoplasms;CLNDISDB=MONDO:MONDO:0015356,MedGen:C0027672,Orphanet:ORPHA140162,SNOMED_CT:699346009|MedGen:C0009405;CLNHGVS=NC_000003.12:g.37006992G>A;CLNREVSTAT=criteria_provided,_multiple_submitters,_no_conflicts;CLNSIG=Uncertain_significance;CLNVC=single_nucleotide_variant;CLNVCSO=SO:0001483;GENEINFO=MLH1:4292;MC=SO:0001583|missense_variant,SO:0001623|5_prime_UTR_variant;ORIGIN=1;RS=63750866;Pangolin=ENSG00000076242.16|-1:0.0|1:-0.05
chr3	37006992	861135	G	T	.	.	ALLELEID=827932;CLNDN=Hereditary_nonpolyposis_colorectal_neoplasms;CLNDISDB=MedGen:C0009405;CLNHGVS=NC_000003.12:g.37006992G>T;CLNREVSTAT=criteria_provided,_single_submitter;CLNSIG=Uncertain_significance;CLNVC=single_nucleotide_variant;CLNVCSO=SO:0001483;GENEINFO=MLH1:4292;MC=SO:0001583|missense_variant,SO:0001623|5_prime_UTR_variant;ORIGIN=1;Pangolin=ENSG00000076242.16|-1:0.01|1:-0.05
chr3	37006993	422919	C	G	.	.	ALLELEID=406209;CLNDN=Hereditary_cancer-predisposing_syndrome|Hereditary_nonpolyposis_colorectal_neoplasms|not_provided;CLNDISDB=MONDO:MONDO:0015356,MedGen:C0027672,Orphanet:ORPHA140162,SNOMED_CT:699346009|MedGen:C0009405|MedGen:CN517202;CLNHGVS=NC_000003.12:g.37006993C>G;CLNREVSTAT=criteria_provided,_multiple_submitters,_no_conflicts;CLNSIG=Uncertain_significance;CLNVC=single_nucleotide_variant;CLNVCSO=SO:0001483;GENEINFO=MLH1:4292;MC=SO:0001583|missense_variant,SO:0001623|5_prime_UTR_variant;ORIGIN=1;RS=1064796093;Pangolin=ENSG00000076242.16|0:0.22|-2:-0.01
chr3	37006995	571099	A	G	.	.	ALLELEID=558890;CLNDN=Hereditary_cancer-predisposing_syndrome|Hereditary_nonpolyposis_colorectal_neoplasms;CLNDISDB=MONDO:MONDO:0015356,MedGen:C0027672,Orphanet:ORPHA140162,SNOMED_CT:699346009|MedGen:C0009405;CLNHGVS=NC_000003.12:g.37006995A>G;CLNREVSTAT=criteria_provided,_multiple_submitters,_no_conflicts;CLNSIG=Uncertain_significance;CLNVC=single_nucleotide_variant;CLNVCSO=SO:0001483;GENEINFO=MLH1:4292;MC=SO:0001583|missense_variant,SO:0001623|5_prime_UTR_variant;ORIGIN=1;RS=1333790237;Pangolin=ENSG00000076242.16|1:0.68|-4:-0.01
chr3	37006996	656950	G	A	.	.	AF_EXAC=1e-05;ALLELEID=631202;CLNDN=Hereditary_nonpolyposis_colorectal_neoplasms;CLNDISDB=MedGen:C0009405;CLNHGVS=NC_000003.12:g.37006996G>A;CLNREVSTAT=criteria_provided,_single_submitter;CLNSIG=Uncertain_significance;CLNVC=single_nucleotide_variant;CLNVCSO=SO:0001483;GENEINFO=MLH1:4292;MC=SO:0001583|missense_variant,SO:0001623|5_prime_UTR_variant;ORIGIN=1;RS=755678310;Pangolin=ENSG00000076242.16|9:0.0|-3:-0.04
chr3	37007002	578307	C	T	.	.	ALLELEID=558892;CLNDN=Hereditary_nonpolyposis_colorectal_neoplasms;CLNDISDB=MedGen:C0009405;CLNHGVS=NC_000003.12:g.37007002C>T;CLNREVSTAT=criteria_provided,_single_submitter;CLNSIG=Uncertain_significance;CLNVC=single_nucleotide_variant;CLNVCSO=SO:0001483;GENEINFO=MLH1:4292;MC=SO:0001583|missense_variant,SO:0001623|5_prime_UTR_variant;ORIGIN=1;RS=63749818;Pangolin=ENSG00000076242.16|-9:0.0|-11:-0.0
chr3	37007005	489900	A	G	.	.	ALLELEID=482505;CLNDN=Hereditary_cancer-predisposing_syndrome|Hereditary_nonpolyposis_colorectal_neoplasms;CLNDISDB=MONDO:MONDO:0015356,MedGen:C0027672,Orphanet:ORPHA140162,SNOMED_CT:699346009|MedGen:C0009405;CLNHGVS=NC_000003.12:g.37007005A>G;CLNREVSTAT=criteria_provided,_multiple_submitters,_no_conflicts;CLNSIG=Uncertain_significance;CLNVC=single_nucleotide_variant;CLNVCSO=SO:0001483;GENEINFO=MLH1:4292;MC=SO:0001583|missense_variant,SO:0001623|5_prime_UTR_variant;ORIGIN=1;RS=1553642067;Pangolin=ENSG00000076242.16|0:0.0|-14:-0.01
chr3	37007009	560732	A	G	.	.	ALLELEID=551804;CLNDN=Hereditary_cancer-predisposing_syndrome;CLNDISDB=MONDO:MONDO:0015356,MedGen:C0027672,Orphanet:ORPHA140162,SNOMED_CT:699346009;CLNHGVS=NC_000003.12:g.37007009A>G;CLNREVSTAT=no_assertion_criteria_provided;CLNSIG=Uncertain_significance;CLNVC=single_nucleotide_variant;CLNVCSO=SO:0001483;GENEINFO=MLH1:4292;MC=SO:0001819|synonymous_variant,SO:0001623|5_prime_UTR_variant;ORIGIN=1;RS=1559521083;Pangolin=ENSG00000076242.16|-16:0.02|-18:-0.0
chr3	37007009	582624	A	T	.	.	ALLELEID=561393;CLNDN=Hereditary_nonpolyposis_colorectal_neoplasms;CLNDISDB=MedGen:C0009405;CLNHGVS=NC_000003.12:g.37007009A>T;CLNREVSTAT=criteria_provided,_single_submitter;CLNSIG=Uncertain_significance;CLNVC=single_nucleotide_variant;CLNVCSO=SO:0001483;GENEINFO=MLH1:4292;MC=SO:0001819|synonymous_variant,SO:0001623|5_prime_UTR_variant;ORIGIN=1;RS=1559521083;Pangolin=ENSG00000076242.16|-2:0.0|-16:-0.01
chr3	37007010	405430	A	G	.	.	ALLELEID=393663;CLNDN=Hereditary_cancer-predisposing_syndrome|Hereditary_nonpolyposis_colorectal_neoplasms;CLNDISDB=MONDO:MONDO:0015356,MedGen:C0027672,Orphanet:ORPHA140162,SNOMED_CT:699346009|MedGen:C0009405;CLNHGVS=NC_000003.12:g.37007010A>G;CLNREVSTAT=criteria_provided,_multiple_submitters,_no_conflicts;CLNSIG=Uncertain_significance;CLNVC=single_nucleotide_variant;CLNVCSO=SO:0001483;GENEINFO=MLH1:4292;MC=SO:0001583|missense_variant,SO:0001623|5_prime_UTR_variant;ORIGIN=1;RS=1060500710;Pangolin=ENSG00000076242.16|-19:0.0|-17:-0.0
chr3	37007011	1021363	A	G	.	.	ALLELEID=1004696;CLNDN=Hereditary_nonpolyposis_colorectal_neoplasms;CLNDISDB=MedGen:C0009405;CLNHGVS=NC_000003.12:g.37007011A>G;CLNREVSTAT=criteria_provided,_single_submitter;CLNSIG=Uncertain_significance;CLNVC=single_nucleotide_variant;CLNVCSO=SO:0001483;GENEINFO=MLH1:4292;MC=SO:0001583|missense_variant,SO:0001623|5_prime_UTR_variant;ORIGIN=1;Pangolin=ENSG00000076242.16|-18:0.0|-20:-0.0
chr3	37007014	234592	T	C	.	.	ALLELEID=231607;CLNDN=Hereditary_nonpolyposis_colorectal_neoplasms|not_provided;CLNDISDB=MedGen:C0009405|MedGen:CN517202;CLNHGVS=NC_000003.12:g.37007014T>C;CLNREVSTAT=criteria_provided,_multiple_submitters,_no_conflicts;CLNSIG=Uncertain_significance;CLNVC=single_nucleotide_variant;CLNVCSO=SO:0001483;GENEINFO=MLH1:4292;MC=SO:0001583|missense_variant,SO:0001623|5_prime_UTR_variant;ORIGIN=1;RS=753233578;Pangolin=ENSG00000076242.16|-21:0.02|-23:-0.0
chr3	37007016	643180	A	G	.	.	ALLELEID=631203;CLNDN=Hereditary_nonpolyposis_colorectal_neoplasms;CLNDISDB=MedGen:C0009405;CLNHGVS=NC_000003.12:g.37007016A>G;CLNREVSTAT=criteria_provided,_single_submitter;CLNSIG=Uncertain_significance;CLNVC=single_nucleotide_variant;CLNVCSO=SO:0001483;GENEINFO=MLH1:4292;MC=SO:0001583|missense_variant,SO:0001623|5_prime_UTR_variant;ORIGIN=1;RS=1575440595;Pangolin=ENSG00000076242.16|-23:0.0|-25:-0.0
chr3	37007019	234444	G	A	.	.	AF_EXAC=5e-05;ALLELEID=231608;CLNDN=Hereditary_cancer-predisposing_syndrome|Hereditary_nonpolyposis_colorectal_neoplasms|not_provided;CLNDISDB=MONDO:MONDO:0015356,MedGen:C0027672,Orphanet:ORPHA140162,SNOMED_CT:699346009|MedGen:C0009405|MedGen:CN517202;CLNHGVS=NC_000003.12:g.37007019G>A;CLNREVSTAT=criteria_provided,_multiple_submitters,_no_conflicts;CLNSIG=Uncertain_significance;CLNVC=single_nucleotide_variant;CLNVCSO=SO:0001483;GENEINFO=MLH1:4292;MC=SO:0001583|missense_variant,SO:0001623|5_prime_UTR_variant;ORIGIN=1;RS=756888142;Pangolin=ENSG00000076242.16|-26:0.01|-28:-0.0
chr3	37007020	185670	C	T	.	.	ALLELEID=182225;CLNDN=Hereditary_cancer-predisposing_syndrome|Hereditary_nonpolyposis_colorectal_neoplasms;CLNDISDB=MONDO:MONDO:0015356,MedGen:C0027672,Orphanet:ORPHA140162,SNOMED_CT:699346009|MedGen:C0009405;CLNHGVS=NC_000003.12:g.37007020C>T;CLNREVSTAT=criteria_provided,_multiple_submitters,_no_conflicts;CLNSIG=Uncertain_significance;CLNVC=single_nucleotide_variant;CLNVCSO=SO:0001483;GENEINFO=MLH1:4292;MC=SO:0001583|missense_variant,SO:0001623|5_prime_UTR_variant;ORIGIN=1;RS=63750817;Pangolin=ENSG00000076242.16|-27:0.0|-29:-0.0
chr3	37007023	486857	C	G	.	.	ALLELEID=473516;CLNDN=Hereditary_cancer-predisposing_syndrome|Hereditary_nonpolyposis_colorectal_neoplasms|not_provided;CLNDISDB=MONDO:MONDO:0015356,MedGen:C0027672,Orphanet:ORPHA140162,SNOMED_CT:699346009|MedGen:C0009405|MedGen:CN517202;CLNHGVS=NC_000003.12:g.37007023C>G;CLNREVSTAT=criteria_provided,_multiple_submitters,_no_conflicts;CLNSIG=Uncertain_significance;CLNVC=single_nucleotide_variant;CLNVCSO=SO:0001483;GENEINFO=MLH1:4292;MC=SO:0001583|missense_variant,SO:0001623|5_prime_UTR_variant;ORIGIN=1;RS=1178996479;Pangolin=ENSG00000076242.16|40:0.0|49:-0.0
chr3	37007025	962832	C	A	.	.	ALLELEID=943483;CLNDN=Hereditary_nonpolyposis_colorectal_neoplasms;CLNDISDB=MedGen:C0009405;CLNHGVS=NC_000003.12:g.37007025C>A;CLNREVSTAT=criteria_provided,_single_submitter;CLNSIG=Uncertain_significance;CLNVC=single_nucleotide_variant;CLNVCSO=SO:0001483;GENEINFO=MLH1:4292;MC=SO:0001583|missense_variant,SO:0001623|5_prime_UTR_variant;ORIGIN=1;Pangolin=ENSG00000076242.16|-32:0.0|-34:-0.0
chr3	37007025	187211	C	G	.	.	AF_EXAC=1e-05;ALLELEID=182226;CLNDN=Lynch_syndrome|Lynch_syndrome_II|Hereditary_cancer-predisposing_syndrome|Hereditary_nonpolyposis_colorectal_neoplasms|not_provided;CLNDISDB=MONDO:MONDO:0005835,MedGen:C4552100,OMIM:PS120435,Orphanet:ORPHA144|MONDO:MONDO:0012249,MedGen:C1333991,OMIM:609310|MONDO:MONDO:0015356,MedGen:C0027672,Orphanet:ORPHA140162,SNOMED_CT:699346009|MedGen:C0009405|MedGen:CN517202;CLNHGVS=NC_000003.12:g.37007025C>G;CLNREVSTAT=criteria_provided,_multiple_submitters,_no_conflicts;CLNSIG=Uncertain_significance;CLNVC=single_nucleotide_variant;CLNVCSO=SO:0001483;GENEINFO=MLH1:4292;MC=SO:0001583|missense_variant,SO:0001623|5_prime_UTR_variant;ORIGIN=1;RS=779562531;Pangolin=ENSG00000076242.16|38:0.0|-32:-0.01
chr3	37007031	1009131	C	T	.	.	ALLELEID=989498;CLNDN=Hereditary_nonpolyposis_colorectal_neoplasms;CLNDISDB=MedGen:C0009405;CLNHGVS=NC_000003.12:g.37007031C>T;CLNREVSTAT=criteria_provided,_single_submitter;CLNSIG=Uncertain_significance;CLNVC=single_nucleotide_variant;CLNVCSO=SO:0001483;GENEINFO=MLH1:4292;MC=SO:0001583|missense_variant,SO:0001623|5_prime_UTR_variant;ORIGIN=1;Pangolin=ENSG00000076242.16|-38:0.0|-40:-0.0
chr3	37007032	565359	C	G	.	.	ALLELEID=559435;CLNDN=Hereditary_cancer-predisposing_syndrome|Hereditary_nonpolyposis_colorectal_neoplasms;CLNDISDB=MONDO:MONDO:0015356,MedGen:C0027672,Orphanet:ORPHA140162,SNOMED_CT:699346009|MedGen:C0009405;CLNHGVS=NC_000003.12:g.37007032C>G;CLNREVSTAT=criteria_provided,_multiple_submitters,_no_conflicts;CLNSIG=Uncertain_significance;CLNVC=single_nucleotide_variant;CLNVCSO=SO:0001483;GENEINFO=MLH1:4292;MC=SO:0001583|missense_variant,SO:0001623|5_prime_UTR_variant;ORIGIN=1;RS=746419577;Pangolin=ENSG00000076242.16|31:0.0|40:-0.0
chr3	37007032	455433	C	T	.	.	ALLELEID=452411;CLNDN=Hereditary_cancer-predisposing_syndrome|Hereditary_nonpolyposis_colorectal_neoplasms;CLNDISDB=MONDO:MONDO:0015356,MedGen:C0027672,Orphanet:ORPHA140162,SNOMED_CT:699346009|MedGen:C0009405;CLNHGVS=NC_000003.12:g.37007032C>T;CLNREVSTAT=criteria_provided,_multiple_submitters,_no_conflicts;CLNSIG=Uncertain_significance;CLNVC=single_nucleotide_variant;CLNVCSO=SO:0001483;GENEINFO=MLH1:4292;MC=SO:0001583|missense_variant,SO:0001623|5_prime_UTR_variant;ORIGIN=1;RS=746419577;Pangolin=ENSG00000076242.16|40:0.0|-41:-0.01
chr3	37007034	455434	T	A	.	.	ALLELEID=452371;CLNDN=Hereditary_cancer-predisposing_syndrome|Hereditary_nonpolyposis_colorectal_neoplasms;CLNDISDB=MONDO:MONDO:0015356,MedGen:C0027672,Orphanet:ORPHA140162,SNOMED_CT:699346009|MedGen:C0009405;CLNHGVS=NC_000003.12:g.37007034T>A;CLNREVSTAT=criteria_provided,_multiple_submitters,_no_conflicts;CLNSIG=Uncertain_significance;CLNVC=single_nucleotide_variant;CLNVCSO=SO:0001483;GENEINFO=MLH1:4292;MC=SO:0001583|missense_variant,SO:0001623|5_prime_UTR_variant;ORIGIN=1;RS=780232692;Pangolin=ENSG00000076242.16|-41:0.01|-41:-0.0
chr3	37007034	455435	T	C	.	.	AF_EXAC=1e-05;ALLELEID=452612;CLNDN=Hereditary_cancer-predisposing_syndrome|Hereditary_nonpolyposis_colorectal_neoplasms;CLNDISDB=MONDO:MONDO:0015356,MedGen:C0027672,Orphanet:ORPHA140162,SNOMED_CT:699346009|MedGen:C0009405;CLNHGVS=NC_000003.12:g.37007034T>C;CLNREVSTAT=criteria_provided,_multiple_submitters,_no_conflicts;CLNSIG=Uncertain_significance;CLNVC=single_nucleotide_variant;CLNVCSO=SO:0001483;GENEINFO=MLH1:4292;MC=SO:0001583|missense_variant,SO:0001623|5_prime_UTR_variant;ORIGIN=1;RS=780232692;Pangolin=ENSG00000076242.16|-41:0.0|16:-0.0
chr3	37007035	455436	G	C	.	.	ALLELEID=452616;CLNDN=Hereditary_nonpolyposis_colorectal_neoplasms;CLNDISDB=MedGen:C0009405;CLNHGVS=NC_000003.12:g.37007035G>C;CLNREVSTAT=criteria_provided,_single_submitter;CLNSIG=Uncertain_significance;CLNVC=single_nucleotide_variant;CLNVCSO=SO:0001483;GENEINFO=MLH1:4292;MC=SO:0001583|missense_variant,SO:0001623|5_prime_UTR_variant;ORIGIN=1;RS=1553642098;Pangolin=ENSG00000076242.16|-42:0.0|37:-0.0
chr3	37007035	838244	G	T	.	.	ALLELEID=827934;CLNDN=Hereditary_nonpolyposis_colorectal_neoplasms;CLNDISDB=MedGen:C0009405;CLNHGVS=NC_000003.12:g.37007035G>T;CLNREVSTAT=criteria_provided,_single_submitter;CLNSIG=Uncertain_significance;CLNVC=single_nucleotide_variant;CLNVCSO=SO:0001483;GENEINFO=MLH1:4292;MC=SO:0001583|missense_variant,SO:0001623|5_prime_UTR_variant;ORIGIN=1;Pangolin=ENSG00000076242.16|28:0.01|37:-0.0
chr3	37007036	923619	T	G	.	.	ALLELEID=909314;CLNDN=Hereditary_cancer-predisposing_syndrome;CLNDISDB=MONDO:MONDO:0015356,MedGen:C0027672,Orphanet:ORPHA140162,SNOMED_CT:699346009;CLNHGVS=NC_000003.12:g.37007036T>G;CLNREVSTAT=criteria_provided,_single_submitter;CLNSIG=Uncertain_significance;CLNVC=single_nucleotide_variant;CLNVCSO=SO:0001483;GENEINFO=MLH1:4292;MC=SO:0001583|missense_variant,SO:0001623|5_prime_UTR_variant;ORIGIN=1;Pangolin=ENSG00000076242.16|36:0.0|27:-0.0
chr3	37007037	232279	G	A	.	.	ALLELEID=232891;CLNDN=Hereditary_cancer-predisposing_syndrome;CLNDISDB=MONDO:MONDO:0015356,MedGen:C0027672,Orphanet:ORPHA140162,SNOMED_CT:699346009;CLNHGVS=NC_000003.12:g.37007037G>A;CLNREVSTAT=criteria_provided,_single_submitter;CLNSIG=Uncertain_significance;CLNVC=single_nucleotide_variant;CLNVCSO=SO:0001483;GENEINFO=MLH1:4292;MC=SO:0001583|missense_variant,SO:0001623|5_prime_UTR_variant;ORIGIN=1;RS=876659668;Pangolin=ENSG00000076242.16|-44:0.0|-17:-0.0
chr3	37007037	1026102	G	T	.	.	ALLELEID=1004697;CLNDN=Hereditary_nonpolyposis_colorectal_neoplasms;CLNDISDB=MedGen:C0009405;CLNHGVS=NC_000003.12:g.37007037G>T;CLNREVSTAT=criteria_provided,_single_submitter;CLNSIG=Uncertain_significance;CLNVC=single_nucleotide_variant;CLNVCSO=SO:0001483;GENEINFO=MLH1:4292;MC=SO:0001583|missense_variant,SO:0001623|5_prime_UTR_variant;ORIGIN=1;Pangolin=ENSG00000076242.16|35:0.0|-46:-0.0
chr3	37007038	485798	C	T	.	.	ALLELEID=473335;CLNDN=Hereditary_cancer-predisposing_syndrome|Hereditary_nonpolyposis_colorectal_neoplasms;CLNDISDB=MONDO:MONDO:0015356,MedGen:C0027672,Orphanet:ORPHA140162,SNOMED_CT:699346009|MedGen:C0009405;CLNHGVS=NC_000003.12:g.37007038C>T;CLNREVSTAT=criteria_provided,_multiple_submitters,_no_conflicts;CLNSIG=Uncertain_significance;CLNVC=single_nucleotide_variant;CLNVCSO=SO:0001483;GENEINFO=MLH1:4292;MC=SO:0001583|missense_variant,SO:0001623|5_prime_UTR_variant;ORIGIN=1;RS=1553642106;Pangolin=ENSG00000076242.16|-47:0.0|-45:-0.0
chr3	37007039	838706	T	A	.	.	ALLELEID=827935;CLNDN=Hereditary_nonpolyposis_colorectal_neoplasms;CLNDISDB=MedGen:C0009405;CLNHGVS=NC_000003.12:g.37007039T>A;CLNREVSTAT=criteria_provided,_single_submitter;CLNSIG=Uncertain_significance;CLNVC=single_nucleotide_variant;CLNVCSO=SO:0001483;GENEINFO=MLH1:4292;MC=SO:0001819|synonymous_variant,SO:0001623|5_prime_UTR_variant;ORIGIN=1;Pangolin=ENSG00000076242.16|33:0.01|-48:-0.01
chr3	37007042	485794	C	T	.	.	ALLELEID=473517;CLNDN=Hereditary_cancer-predisposing_syndrome|Hereditary_nonpolyposis_colorectal_neoplasms;CLNDISDB=MONDO:MONDO:0015356,MedGen:C0027672,Orphanet:ORPHA140162,SNOMED_CT:699346009|MedGen:C0009405;CLNHGVS=NC_000003.12:g.37007042C>T;CLNREVSTAT=criteria_provided,_conflicting_interpretations;CLNSIG=Conflicting_interpretations_of_pathogenicity;CLNSIGCONF=Likely_benign(2),Uncertain_significance(1);CLNVC=single_nucleotide_variant;CLNVCSO=SO:0001483;GENEINFO=MLH1:4292;MC=SO:0001819|synonymous_variant,SO:0001623|5_prime_UTR_variant;ORIGIN=1;RS=1553642108;Pangolin=ENSG00000076242.16|-49:0.01|-49:-0.0
chr3	37007044	455437	A	G	.	.	ALLELEID=452618;CLNDN=Hereditary_nonpolyposis_colorectal_neoplasms;CLNDISDB=MedGen:C0009405;CLNHGVS=NC_000003.12:g.37007044A>G;CLNREVSTAT=criteria_provided,_single_submitter;CLNSIG=Uncertain_significance;CLNVC=single_nucleotide_variant;CLNVCSO=SO:0001483;GENEINFO=MLH1:4292;MC=SO:0001583|missense_variant,SO:0001623|5_prime_UTR_variant;ORIGIN=1;RS=1553642117;Pangolin=ENSG00000076242.16|28:0.0|19:-0.0
chr3	37007047	628321	A	G	.	.	ALLELEID=616848;CLNDN=Hereditary_cancer-predisposing_syndrome|Hereditary_nonpolyposis_colorectal_neoplasms;CLNDISDB=MONDO:MONDO:0015356,MedGen:C0027672,Orphanet:ORPHA140162,SNOMED_CT:699346009|MedGen:C0009405;CLNHGVS=NC_000003.12:g.37007047A>G;CLNREVSTAT=criteria_provided,_multiple_submitters,_no_conflicts;CLNSIG=Uncertain_significance;CLNVC=single_nucleotide_variant;CLNVCSO=SO:0001483;GENEINFO=MLH1:4292;MC=SO:0001583|missense_variant,SO:0001623|5_prime_UTR_variant;ORIGIN=1;RS=1559521320;Pangolin=ENSG00000076242.16|16:0.0|3:-0.0
chr3	37007049	90218	G	C	.	.	ALLELEID=95692;CLNDN=Hereditary_nonpolyposis_colorectal_neoplasms;CLNDISDB=MedGen:C0009405;CLNHGVS=NC_000003.12:g.37007049G>C;CLNREVSTAT=criteria_provided,_single_submitter;CLNSIG=Uncertain_significance;CLNVC=single_nucleotide_variant;CLNVCSO=SO:0001483;CLNVI=International_Society_for_Gastrointestinal_Hereditary_Tumours_(InSiGHT):c.439G>C;GENEINFO=MLH1:4292;MC=SO:0001583|missense_variant,SO:0001623|5_prime_UTR_variant;ORIGIN=1;RS=267607747;Pangolin=ENSG00000076242.16|14:0.0|23:-0.0
chr3	37007050	405410	G	C	.	.	ALLELEID=393437;CLNDN=Lynch_syndrome;CLNDISDB=MONDO:MONDO:0005835,MedGen:C4552100,OMIM:PS120435,Orphanet:ORPHA144;CLNHGVS=NC_000003.12:g.37007050G>C;CLNREVSTAT=criteria_provided,_single_submitter;CLNSIG=Uncertain_significance;CLNVC=single_nucleotide_variant;CLNVCSO=SO:0001483;GENEINFO=MLH1:4292;MC=SO:0001583|missense_variant,SO:0001623|5_prime_UTR_variant;ORIGIN=1;RS=1060500702;Pangolin=ENSG00000076242.16|13:0.0|22:-0.0
chr3	37007050	976473	G	T	.	.	ALLELEID=964738;CLNDN=Hereditary_nonpolyposis_colon_cancer;CLNDISDB=MONDO:MONDO:0018630,MedGen:C1333990,OMIM:PS120435,Orphanet:ORPHA443909;CLNHGVS=NC_000003.12:g.37007050G>T;CLNREVSTAT=criteria_provided,_single_submitter;CLNSIG=Uncertain_significance;CLNVC=single_nucleotide_variant;CLNVCSO=SO:0001483;GENEINFO=MLH1:4292;MC=SO:0001583|missense_variant,SO:0001623|5_prime_UTR_variant;ORIGIN=1;Pangolin=ENSG00000076242.16|22:0.01|13:-0.0
chr3	37007057	90220	G	C	.	.	AF_EXAC=1e-05;ALLELEID=95694;CLNDN=Hereditary_cancer-predisposing_syndrome|Hereditary_nonpolyposis_colorectal_neoplasms;CLNDISDB=MONDO:MONDO:0015356,MedGen:C0027672,Orphanet:ORPHA140162,SNOMED_CT:699346009|MedGen:C0009405;CLNHGVS=NC_000003.12:g.37007057G>C;CLNREVSTAT=criteria_provided,_multiple_submitters,_no_conflicts;CLNSIG=Uncertain_significance;CLNVC=single_nucleotide_variant;CLNVCSO=SO:0001483;CLNVI=International_Society_for_Gastrointestinal_Hereditary_Tumours_(InSiGHT):c.447G>C;GENEINFO=MLH1:4292;MC=SO:0001583|missense_variant,SO:0001623|5_prime_UTR_variant;ORIGIN=1;RS=63750638;Pangolin=ENSG00000076242.16|15:0.01|6:-0.0
chr3	37007058	485793	A	C	.	.	ALLELEID=473340;CLNDN=Hereditary_cancer-predisposing_syndrome;CLNDISDB=MONDO:MONDO:0015356,MedGen:C0027672,Orphanet:ORPHA140162,SNOMED_CT:699346009;CLNHGVS=NC_000003.12:g.37007058A>C;CLNREVSTAT=criteria_provided,_single_submitter;CLNSIG=Uncertain_significance;CLNVC=single_nucleotide_variant;CLNVCSO=SO:0001483;GENEINFO=MLH1:4292;MC=SO:0001583|missense_variant,SO:0001623|5_prime_UTR_variant;ORIGIN=1;RS=866117071;Pangolin=ENSG00000076242.16|14:0.0|14:-0.0
chr3	37007059	185839	T	A	.	.	ALLELEID=182228;CLNDN=Hereditary_cancer-predisposing_syndrome|Hereditary_nonpolyposis_colorectal_neoplasms;CLNDISDB=MONDO:MONDO:0015356,MedGen:C0027672,Orphanet:ORPHA140162,SNOMED_CT:699346009|MedGen:C0009405;CLNHGVS=NC_000003.12:g.37007059T>A;CLNREVSTAT=criteria_provided,_multiple_submitters,_no_conflicts;CLNSIG=Uncertain_significance;CLNVC=single_nucleotide_variant;CLNVCSO=SO:0001483;GENEINFO=MLH1:4292;MC=SO:0001583|missense_variant,SO:0001623|5_prime_UTR_variant;ORIGIN=1;RS=786202495;Pangolin=ENSG00000076242.16|4:0.0|13:-0.01
chr3	37007062	186027	C	T	.	.	AF_EXAC=1e-05;ALLELEID=182229;CLNDN=Hereditary_cancer-predisposing_syndrome|Hereditary_nonpolyposis_colorectal_neoplasms;CLNDISDB=MONDO:MONDO:0015356,MedGen:C0027672,Orphanet:ORPHA140162,SNOMED_CT:699346009|MedGen:C0009405;CLNHGVS=NC_000003.12:g.37007062C>T;CLNREVSTAT=criteria_provided,_multiple_submitters,_no_conflicts;CLNSIG=Uncertain_significance;CLNVC=single_nucleotide_variant;CLNVCSO=SO:0001483;GENEINFO=MLH1:4292;MC=SO:0001583|missense_variant,SO:0001623|5_prime_UTR_variant;ORIGIN=1;RS=776969475;Pangolin=ENSG00000076242.16|10:0.01|1:-0.0
chr3	37007063	90229	G	A	.	.	AF_ESP=8e-05;AF_EXAC=1e-05;ALLELEID=95703;CLNDN=Lynch_syndrome|Lynch_syndrome_I|Lynch_syndrome_II|Hereditary_cancer-predisposing_syndrome|Hereditary_nonpolyposis_colorectal_neoplasms|not_specified|not_provided;CLNDISDB=MONDO:MONDO:0005835,MedGen:C4552100,OMIM:PS120435,Orphanet:ORPHA144|MONDO:MONDO:0007356,MedGen:C2936783,OMIM:120435|MONDO:MONDO:0012249,MedGen:C1333991,OMIM:609310|MONDO:MONDO:0015356,MedGen:C0027672,Orphanet:ORPHA140162,SNOMED_CT:699346009|MedGen:C0009405|MedGen:CN169374|MedGen:CN517202;CLNHGVS=NC_000003.12:g.37007063G>A;CLNREVSTAT=reviewed_by_expert_panel;CLNSIG=Uncertain_significance;CLNVC=single_nucleotide_variant;CLNVCSO=SO:0001483;CLNVI=International_Society_for_Gastrointestinal_Hereditary_Tumours_(InSiGHT):c.453G>A;GENEINFO=MLH1:4292;MC=SO:0001819|synonymous_variant,SO:0001623|5_prime_UTR_variant;ORIGIN=3;RS=369521379;Pangolin=ENSG00000076242.16|9:0.75|0:-0.12
chr3	37007063	662457	G	T	.	.	ALLELEID=631204;CLNDN=Hereditary_nonpolyposis_colorectal_neoplasms;CLNDISDB=MedGen:C0009405;CLNHGVS=NC_000003.12:g.37007063G>T;CLNREVSTAT=criteria_provided,_single_submitter;CLNSIG=Uncertain_significance;CLNVC=single_nucleotide_variant;CLNVCSO=SO:0001483;GENEINFO=MLH1:4292;MC=SO:0001819|synonymous_variant,SO:0001623|5_prime_UTR_variant;ORIGIN=1;RS=369521379;Pangolin=ENSG00000076242.16|9:0.73|0:-0.3
chr3	37007069	950558	A	C	.	.	ALLELEID=940749;CLNDN=Hereditary_nonpolyposis_colorectal_neoplasms;CLNDISDB=MedGen:C0009405;CLNHGVS=NC_000003.12:g.37007069A>C;CLNREVSTAT=criteria_provided,_single_submitter;CLNSIG=Uncertain_significance;CLNVC=single_nucleotide_variant;CLNVCSO=SO:0001483;GENEINFO=MLH1:4292;MC=SO:0001627|intron_variant;ORIGIN=1;Pangolin=ENSG00000076242.16|-6:0.0|3:-0.02
chr3	37007073	495767	G	T	.	.	ALLELEID=487062;CLNDN=not_provided;CLNDISDB=MedGen:CN517202;CLNHGVS=NC_000003.12:g.37007073G>T;CLNREVSTAT=criteria_provided,_multiple_submitters,_no_conflicts;CLNSIG=Uncertain_significance;CLNVC=single_nucleotide_variant;CLNVCSO=SO:0001483;GENEINFO=MLH1:4292;MC=SO:0001627|intron_variant;ORIGIN=1;RS=1553642170;Pangolin=ENSG00000076242.16|-10:0.0|-1:-0.04
chr3	37007083	378140	G	T	.	.	AF_EXAC=4e-05;ALLELEID=368420;CLNDN=Hereditary_cancer-predisposing_syndrome|not_specified;CLNDISDB=MONDO:MONDO:0015356,MedGen:C0027672,Orphanet:ORPHA140162,SNOMED_CT:699346009|MedGen:CN169374;CLNHGVS=NC_000003.12:g.37007083G>T;CLNREVSTAT=criteria_provided,_conflicting_interpretations;CLNSIG=Conflicting_interpretations_of_pathogenicity;CLNSIGCONF=Likely_benign(2),Uncertain_significance(1);CLNVC=single_nucleotide_variant;CLNVCSO=SO:0001483;GENEINFO=MLH1:4292;MC=SO:0001627|intron_variant;ORIGIN=1;RS=759417195;Pangolin=ENSG00000076242.16|-11:0.01|-20:-0.0
chr3	37008804	525856	T	A	.	.	ALLELEID=519282;CLNDN=Hereditary_nonpolyposis_colorectal_neoplasms;CLNDISDB=MedGen:C0009405;CLNHGVS=NC_000003.12:g.37008804T>A;CLNREVSTAT=criteria_provided,_single_submitter;CLNSIG=Uncertain_significance;CLNVC=single_nucleotide_variant;CLNVCSO=SO:0001483;GENEINFO=MLH1:4292;MC=SO:0001627|intron_variant;ORIGIN=1;RS=1260098414;Pangolin=ENSG00000076242.16|-31:0.0|10:-0.54
chr3	37008804	439179	T	G	.	.	ALLELEID=432565;CLNDN=not_specified|not_provided;CLNDISDB=MedGen:CN169374|MedGen:CN517202;CLNHGVS=NC_000003.12:g.37008804T>G;CLNREVSTAT=criteria_provided,_conflicting_interpretations;CLNSIG=Conflicting_interpretations_of_pathogenicity;CLNSIGCONF=Likely_benign(1),Uncertain_significance(1);CLNVC=single_nucleotide_variant;CLNVCSO=SO:0001483;GENEINFO=MLH1:4292;MC=SO:0001627|intron_variant;ORIGIN=1;RS=1260098414;Pangolin=ENSG00000076242.16|-31:0.01|10:-0.43
chr3	37008806	419121	C	G	.	.	ALLELEID=406210;CLNDN=Hereditary_cancer-predisposing_syndrome|not_provided;CLNDISDB=MONDO:MONDO:0015356,MedGen:C0027672,Orphanet:ORPHA140162,SNOMED_CT:699346009|MedGen:CN517202;CLNHGVS=NC_000003.12:g.37008806C>G;CLNREVSTAT=criteria_provided,_multiple_submitters,_no_conflicts;CLNSIG=Uncertain_significance;CLNVC=single_nucleotide_variant;CLNVCSO=SO:0001483;GENEINFO=MLH1:4292;MC=SO:0001627|intron_variant;ORIGIN=1;RS=1064793659;Pangolin=ENSG00000076242.16|33:0.0|8:-0.03
chr3	37008810	651585	TC	T	.	.	ALLELEID=651059;CLNDN=Hereditary_nonpolyposis_colorectal_neoplasms;CLNDISDB=MedGen:C0009405;CLNHGVS=NC_000003.12:g.37008811del;CLNREVSTAT=criteria_provided,_single_submitter;CLNSIG=Uncertain_significance;CLNVC=Deletion;CLNVCSO=SO:0000159;GENEINFO=MLH1:4292;MC=SO:0001627|intron_variant;ORIGIN=1;RS=1224826378;Pangolin=ENSG00000076242.16|-37:0.0|4:-0.32
chr3	37008811	1043637	C	G	.	.	ALLELEID=1025213;CLNDN=Hereditary_nonpolyposis_colorectal_neoplasms;CLNDISDB=MedGen:C0009405;CLNHGVS=NC_000003.12:g.37008811C>G;CLNREVSTAT=criteria_provided,_single_submitter;CLNSIG=Uncertain_significance;CLNVC=single_nucleotide_variant;CLNVCSO=SO:0001483;GENEINFO=MLH1:4292;MC=SO:0001627|intron_variant;ORIGIN=1;Pangolin=ENSG00000076242.16|-38:0.02|3:-0.94
chr3	37008814	184683	G	A	.	.	AF_EXAC=1e-05;ALLELEID=182230;CLNDN=Hereditary_cancer-predisposing_syndrome|Hereditary_nonpolyposis_colorectal_neoplasms|not_provided;CLNDISDB=MONDO:MONDO:0015356,MedGen:C0027672,Orphanet:ORPHA140162,SNOMED_CT:699346009|MedGen:C0009405|MedGen:CN517202;CLNHGVS=NC_000003.12:g.37008814G>A;CLNREVSTAT=criteria_provided,_multiple_submitters,_no_conflicts;CLNSIG=Uncertain_significance;CLNVC=single_nucleotide_variant;CLNVCSO=SO:0001483;GENEINFO=MLH1:4292;MC=SO:0001583|missense_variant,SO:0001623|5_prime_UTR_variant,SO:0001627|intron_variant;ORIGIN=1;RS=748417604;Pangolin=ENSG00000076242.16|-41:0.01|0:-0.32
chr3	37008814	479705	G	T	.	.	ALLELEID=473392;CLNDN=Hereditary_cancer-predisposing_syndrome;CLNDISDB=MONDO:MONDO:0015356,MedGen:C0027672,Orphanet:ORPHA140162,SNOMED_CT:699346009;CLNHGVS=NC_000003.12:g.37008814G>T;CLNREVSTAT=criteria_provided,_single_submitter;CLNSIG=Uncertain_significance;CLNVC=single_nucleotide_variant;CLNVCSO=SO:0001483;GENEINFO=MLH1:4292;MC=SO:0001583|missense_variant,SO:0001623|5_prime_UTR_variant,SO:0001627|intron_variant;ORIGIN=1;RS=748417604;Pangolin=ENSG00000076242.16|-41:0.01|0:-0.87
chr3	37008815	579404	T	G	.	.	ALLELEID=558894;CLNDN=Hereditary_nonpolyposis_colorectal_neoplasms;CLNDISDB=MedGen:C0009405;CLNHGVS=NC_000003.12:g.37008815T>G;CLNREVSTAT=criteria_provided,_single_submitter;CLNSIG=Uncertain_significance;CLNVC=single_nucleotide_variant;CLNVCSO=SO:0001483;GENEINFO=MLH1:4292;MC=SO:0001583|missense_variant,SO:0001623|5_prime_UTR_variant,SO:0001627|intron_variant;ORIGIN=1;RS=1559523949;Pangolin=ENSG00000076242.16|-42:0.0|-1:-0.58
chr3	37008817	505563	G	A	.	.	ALLELEID=496771;CLNDN=not_specified;CLNDISDB=MedGen:CN169374;CLNHGVS=NC_000003.12:g.37008817G>A;CLNREVSTAT=criteria_provided,_single_submitter;CLNSIG=Uncertain_significance;CLNVC=single_nucleotide_variant;CLNVCSO=SO:0001483;GENEINFO=MLH1:4292;MC=SO:0001583|missense_variant,SO:0001623|5_prime_UTR_variant,SO:0001627|intron_variant;ORIGIN=1;RS=1553642660;Pangolin=ENSG00000076242.16|3:0.01|-3:-0.05
chr3	37008818	455438	A	G	.	.	AF_EXAC=2e-05;ALLELEID=452373;CLNDN=Hereditary_nonpolyposis_colorectal_neoplasms;CLNDISDB=MedGen:C0009405;CLNHGVS=NC_000003.12:g.37008818A>G;CLNREVSTAT=criteria_provided,_single_submitter;CLNSIG=Uncertain_significance;CLNVC=single_nucleotide_variant;CLNVCSO=SO:0001483;GENEINFO=MLH1:4292;MC=SO:0001583|missense_variant,SO:0001623|5_prime_UTR_variant,SO:0001627|intron_variant;ORIGIN=1;RS=770023778;Pangolin=ENSG00000076242.16|-5:0.0|-4:-0.31
chr3	37008820	955627	G	A	.	.	ALLELEID=943484;CLNDN=Hereditary_nonpolyposis_colorectal_neoplasms;CLNDISDB=MedGen:C0009405;CLNHGVS=NC_000003.12:g.37008820G>A;CLNREVSTAT=criteria_provided,_single_submitter;CLNSIG=Uncertain_significance;CLNVC=single_nucleotide_variant;CLNVCSO=SO:0001483;GENEINFO=MLH1:4292;MC=SO:0001583|missense_variant,SO:0001623|5_prime_UTR_variant,SO:0001627|intron_variant;ORIGIN=1;Pangolin=ENSG00000076242.16|19:0.0|-6:-0.02
chr3	37008821	230752	A	T	.	.	ALLELEID=232892;CLNDN=Hereditary_cancer-predisposing_syndrome;CLNDISDB=MONDO:MONDO:0015356,MedGen:C0027672,Orphanet:ORPHA140162,SNOMED_CT:699346009;CLNHGVS=NC_000003.12:g.37008821A>T;CLNREVSTAT=criteria_provided,_single_submitter;CLNSIG=Uncertain_significance;CLNVC=single_nucleotide_variant;CLNVCSO=SO:0001483;GENEINFO=MLH1:4292;MC=SO:0001583|missense_variant,SO:0001623|5_prime_UTR_variant,SO:0001627|intron_variant;ORIGIN=1;RS=876658747;Pangolin=ENSG00000076242.16|18:0.0|-7:-0.19
chr3	37008822	639753	C	A	.	.	ALLELEID=631205;CLNDN=Hereditary_cancer-predisposing_syndrome|Hereditary_nonpolyposis_colorectal_neoplasms;CLNDISDB=MONDO:MONDO:0015356,MedGen:C0027672,Orphanet:ORPHA140162,SNOMED_CT:699346009|MedGen:C0009405;CLNHGVS=NC_000003.12:g.37008822C>A;CLNREVSTAT=criteria_provided,_multiple_submitters,_no_conflicts;CLNSIG=Uncertain_significance;CLNVC=single_nucleotide_variant;CLNVCSO=SO:0001483;GENEINFO=MLH1:4292;MC=SO:0001583|missense_variant,SO:0001623|5_prime_UTR_variant,SO:0001627|intron_variant;ORIGIN=1;RS=192938577;Pangolin=ENSG00000076242.16|-9:0.0|-8:-0.02
chr3	37008822	852320	C	G	.	.	ALLELEID=827936;CLNDN=Hereditary_nonpolyposis_colorectal_neoplasms;CLNDISDB=MedGen:C0009405;CLNHGVS=NC_000003.12:g.37008822C>G;CLNREVSTAT=criteria_provided,_single_submitter;CLNSIG=Uncertain_significance;CLNVC=single_nucleotide_variant;CLNVCSO=SO:0001483;GENEINFO=MLH1:4292;MC=SO:0001583|missense_variant,SO:0001623|5_prime_UTR_variant,SO:0001627|intron_variant;ORIGIN=1;Pangolin=ENSG00000076242.16|-2:0.0|-8:-0.03
chr3	37008823	1006575	C	G	.	.	ALLELEID=989499;CLNDN=Hereditary_nonpolyposis_colorectal_neoplasms;CLNDISDB=MedGen:C0009405;CLNHGVS=NC_000003.12:g.37008823C>G;CLNREVSTAT=criteria_provided,_single_submitter;CLNSIG=Uncertain_significance;CLNVC=single_nucleotide_variant;CLNVCSO=SO:0001483;GENEINFO=MLH1:4292;MC=SO:0001583|missense_variant,SO:0001623|5_prime_UTR_variant,SO:0001627|intron_variant;ORIGIN=1;Pangolin=ENSG00000076242.16|-9:0.01|0:-0.0
chr3	37008823	1017893	C	T	.	.	ALLELEID=1004698;CLNDN=Hereditary_nonpolyposis_colorectal_neoplasms;CLNDISDB=MedGen:C0009405;CLNHGVS=NC_000003.12:g.37008823C>T;CLNREVSTAT=criteria_provided,_single_submitter;CLNSIG=Uncertain_significance;CLNVC=single_nucleotide_variant;CLNVCSO=SO:0001483;GENEINFO=MLH1:4292;MC=SO:0001583|missense_variant,SO:0001623|5_prime_UTR_variant,SO:0001627|intron_variant;ORIGIN=1;Pangolin=ENSG00000076242.16|16:0.0|-9:-0.04
chr3	37008826	405394	T	C	.	.	ALLELEID=393482;CLNDN=Lynch_syndrome_II|Hereditary_cancer-predisposing_syndrome|Hereditary_nonpolyposis_colorectal_neoplasms;CLNDISDB=MONDO:MONDO:0012249,MedGen:C1333991,OMIM:609310|MONDO:MONDO:0015356,MedGen:C0027672,Orphanet:ORPHA140162,SNOMED_CT:699346009|MedGen:C0009405;CLNHGVS=NC_000003.12:g.37008826T>C;CLNREVSTAT=criteria_provided,_multiple_submitters,_no_conflicts;CLNSIG=Uncertain_significance;CLNVC=single_nucleotide_variant;CLNVCSO=SO:0001483;GENEINFO=MLH1:4292;MC=SO:0001583|missense_variant,SO:0001623|5_prime_UTR_variant,SO:0001627|intron_variant;ORIGIN=1;RS=1060500691;Pangolin=ENSG00000076242.16|-12:0.02|13:-0.0
chr3	37008830	825113	A	C	.	.	ALLELEID=807548;CLNDN=Hereditary_cancer-predisposing_syndrome;CLNDISDB=MONDO:MONDO:0015356,MedGen:C0027672,Orphanet:ORPHA140162,SNOMED_CT:699346009;CLNHGVS=NC_000003.12:g.37008830A>C;CLNREVSTAT=criteria_provided,_single_submitter;CLNSIG=Uncertain_significance;CLNVC=single_nucleotide_variant;CLNVCSO=SO:0001483;GENEINFO=MLH1:4292;MC=SO:0001583|missense_variant,SO:0001623|5_prime_UTR_variant,SO:0001627|intron_variant;ORIGIN=1;RS=1575448536;Pangolin=ENSG00000076242.16|-16:0.01|-16:-0.0
chr3	37008832	629883	A	C	.	.	ALLELEID=616849;CLNDN=Hereditary_cancer-predisposing_syndrome;CLNDISDB=MONDO:MONDO:0015356,MedGen:C0027672,Orphanet:ORPHA140162,SNOMED_CT:699346009;CLNHGVS=NC_000003.12:g.37008832A>C;CLNREVSTAT=criteria_provided,_single_submitter;CLNSIG=Uncertain_significance;CLNVC=single_nucleotide_variant;CLNVCSO=SO:0001483;GENEINFO=MLH1:4292;MC=SO:0001583|missense_variant,SO:0001623|5_prime_UTR_variant,SO:0001627|intron_variant;ORIGIN=1;RS=63751242;Pangolin=ENSG00000076242.16|7:0.0|-18:-0.03
chr3	37008835	566262	A	G	.	.	ALLELEID=561397;CLNDN=Hereditary_cancer-predisposing_syndrome|Hereditary_nonpolyposis_colorectal_neoplasms;CLNDISDB=MONDO:MONDO:0015356,MedGen:C0027672,Orphanet:ORPHA140162,SNOMED_CT:699346009|MedGen:C0009405;CLNHGVS=NC_000003.12:g.37008835A>G;CLNREVSTAT=criteria_provided,_multiple_submitters,_no_conflicts;CLNSIG=Uncertain_significance;CLNVC=single_nucleotide_variant;CLNVCSO=SO:0001483;GENEINFO=MLH1:4292;MC=SO:0001583|missense_variant,SO:0001623|5_prime_UTR_variant,SO:0001627|intron_variant;ORIGIN=1;RS=370900909;Pangolin=ENSG00000076242.16|-21:0.02|-42:-0.0
chr3	37008838	231743	G	T	.	.	ALLELEID=232893;CLNDN=Hereditary_cancer-predisposing_syndrome|Hereditary_nonpolyposis_colorectal_neoplasms;CLNDISDB=MONDO:MONDO:0015356,MedGen:C0027672,Orphanet:ORPHA140162,SNOMED_CT:699346009|MedGen:C0009405;CLNHGVS=NC_000003.12:g.37008838G>T;CLNREVSTAT=criteria_provided,_multiple_submitters,_no_conflicts;CLNSIG=Uncertain_significance;CLNVC=single_nucleotide_variant;CLNVCSO=SO:0001483;GENEINFO=MLH1:4292;MC=SO:0001583|missense_variant,SO:0001623|5_prime_UTR_variant,SO:0001627|intron_variant;ORIGIN=1;RS=876659332;Pangolin=ENSG00000076242.16|-24:0.01|-24:-0.0
chr3	37008839	483582	C	G	.	.	ALLELEID=473343;CLNDN=Hereditary_cancer-predisposing_syndrome;CLNDISDB=MONDO:MONDO:0015356,MedGen:C0027672,Orphanet:ORPHA140162,SNOMED_CT:699346009;CLNHGVS=NC_000003.12:g.37008839C>G;CLNREVSTAT=criteria_provided,_single_submitter;CLNSIG=Uncertain_significance;CLNVC=single_nucleotide_variant;CLNVCSO=SO:0001483;GENEINFO=MLH1:4292;MC=SO:0001583|missense_variant,SO:0001623|5_prime_UTR_variant,SO:0001627|intron_variant;ORIGIN=1;RS=63749924;Pangolin=ENSG00000076242.16|0:0.0|-25:-0.1
chr3	37008839	90244	C	T	.	.	AF_EXAC=0.00014;AF_TGP=0.0002;ALLELEID=95718;CLNDN=Hereditary_cancer-predisposing_syndrome|Hereditary_nonpolyposis_colorectal_neoplasms|not_specified;CLNDISDB=MONDO:MONDO:0015356,MedGen:C0027672,Orphanet:ORPHA140162,SNOMED_CT:699346009|MedGen:C0009405|MedGen:CN169374;CLNHGVS=NC_000003.12:g.37008839C>T;CLNREVSTAT=criteria_provided,_conflicting_interpretations;CLNSIG=Conflicting_interpretations_of_pathogenicity;CLNSIGCONF=Benign(1),Likely_benign(1),Uncertain_significance(3);CLNVC=single_nucleotide_variant;CLNVCSO=SO:0001483;CLNVI=International_Society_for_Gastrointestinal_Hereditary_Tumours_(InSiGHT):c.479C>T;GENEINFO=MLH1:4292;MC=SO:0001583|missense_variant,SO:0001623|5_prime_UTR_variant,SO:0001627|intron_variant;ORIGIN=1;RS=63749924;Pangolin=ENSG00000076242.16|-26:0.0|-25:-0.06
chr3	37008841	825205	A	G	.	.	ALLELEID=807549;CLNDN=Hereditary_cancer-predisposing_syndrome;CLNDISDB=MONDO:MONDO:0015356,MedGen:C0027672,Orphanet:ORPHA140162,SNOMED_CT:699346009;CLNHGVS=NC_000003.12:g.37008841A>G;CLNREVSTAT=criteria_provided,_multiple_submitters,_no_conflicts;CLNSIG=Uncertain_significance;CLNVC=single_nucleotide_variant;CLNVCSO=SO:0001483;GENEINFO=MLH1:4292;MC=SO:0001583|missense_variant,SO:0001623|5_prime_UTR_variant,SO:0001627|intron_variant;ORIGIN=1;RS=1575448656;Pangolin=ENSG00000076242.16|-27:0.02|2:-0.0
chr3	37008842	421591	C	T	.	.	AF_EXAC=2e-05;ALLELEID=406211;CLNDN=Lynch_syndrome|Hereditary_cancer-predisposing_syndrome|Hereditary_nonpolyposis_colorectal_neoplasms|not_provided;CLNDISDB=MONDO:MONDO:0005835,MedGen:C4552100,OMIM:PS120435,Orphanet:ORPHA144|MONDO:MONDO:0015356,MedGen:C0027672,Orphanet:ORPHA140162,SNOMED_CT:699346009|MedGen:C0009405|MedGen:CN517202;CLNHGVS=NC_000003.12:g.37008842C>T;CLNREVSTAT=criteria_provided,_multiple_submitters,_no_conflicts;CLNSIG=Uncertain_significance;CLNVC=single_nucleotide_variant;CLNVCSO=SO:0001483;GENEINFO=MLH1:4292;MC=SO:0001583|missense_variant,SO:0001623|5_prime_UTR_variant,SO:0001627|intron_variant;ORIGIN=3;RS=763992299;Pangolin=ENSG00000076242.16|-29:0.0|-28:-0.02
chr3	37008842	141489	CGAG	C	.	.	ALLELEID=151203;CLNDN=Hereditary_cancer-predisposing_syndrome;CLNDISDB=MONDO:MONDO:0015356,MedGen:C0027672,Orphanet:ORPHA140162,SNOMED_CT:699346009;CLNHGVS=NC_000003.12:g.37008843_37008845GAG[1];CLNREVSTAT=criteria_provided,_single_submitter;CLNSIG=Uncertain_significance;CLNVC=Microsatellite;CLNVCSO=SO:0000289;GENEINFO=MLH1:4292;MC=SO:0001822|inframe_deletion,SO:0001623|5_prime_UTR_variant,SO:0001627|intron_variant;ORIGIN=1;RS=587781788;Pangolin=ENSG00000076242.16|-29:0.0|-28:-0.04
chr3	37008847	485804	A	G	.	.	ALLELEID=473526;CLNDN=Hereditary_cancer-predisposing_syndrome|Hereditary_nonpolyposis_colorectal_neoplasms;CLNDISDB=MONDO:MONDO:0015356,MedGen:C0027672,Orphanet:ORPHA140162,SNOMED_CT:699346009|MedGen:C0009405;CLNHGVS=NC_000003.12:g.37008847A>G;CLNREVSTAT=criteria_provided,_multiple_submitters,_no_conflicts;CLNSIG=Uncertain_significance;CLNVC=single_nucleotide_variant;CLNVCSO=SO:0001483;GENEINFO=MLH1:4292;MC=SO:0001583|missense_variant,SO:0001623|5_prime_UTR_variant,SO:0001627|intron_variant;ORIGIN=1;RS=748500860;Pangolin=ENSG00000076242.16|-34:0.0|-33:-0.09
chr3	37008851	419731	A	T	.	.	ALLELEID=406212;CLNDN=not_provided;CLNDISDB=MedGen:CN517202;CLNHGVS=NC_000003.12:g.37008851A>T;CLNREVSTAT=criteria_provided,_single_submitter;CLNSIG=Uncertain_significance;CLNVC=single_nucleotide_variant;CLNVCSO=SO:0001483;GENEINFO=MLH1:4292;MC=SO:0001583|missense_variant,SO:0001623|5_prime_UTR_variant,SO:0001627|intron_variant;ORIGIN=1;RS=1064794072;Pangolin=ENSG00000076242.16|-38:0.0|-37:-0.15
chr3	37008852	455440	A	C	.	.	AF_EXAC=2e-05;ALLELEID=452620;CLNDN=Hereditary_cancer-predisposing_syndrome|Hereditary_nonpolyposis_colorectal_neoplasms;CLNDISDB=MONDO:MONDO:0015356,MedGen:C0027672,Orphanet:ORPHA140162,SNOMED_CT:699346009|MedGen:C0009405;CLNHGVS=NC_000003.12:g.37008852A>C;CLNREVSTAT=criteria_provided,_multiple_submitters,_no_conflicts;CLNSIG=Uncertain_significance;CLNVC=single_nucleotide_variant;CLNVCSO=SO:0001483;GENEINFO=MLH1:4292;MC=SO:0001583|missense_variant,SO:0001623|5_prime_UTR_variant,SO:0001627|intron_variant;ORIGIN=1;RS=765014361;Pangolin=ENSG00000076242.16|-38:0.01|-29:-0.0
chr3	37008854	1015471	C	T	.	.	ALLELEID=1004699;CLNDN=Hereditary_nonpolyposis_colorectal_neoplasms;CLNDISDB=MedGen:C0009405;CLNHGVS=NC_000003.12:g.37008854C>T;CLNREVSTAT=criteria_provided,_single_submitter;CLNSIG=Uncertain_significance;CLNVC=single_nucleotide_variant;CLNVCSO=SO:0001483;GENEINFO=MLH1:4292;MC=SO:0001583|missense_variant,SO:0001623|5_prime_UTR_variant,SO:0001627|intron_variant;ORIGIN=1;Pangolin=ENSG00000076242.16|-2:0.0|-40:-0.05
chr3	37008857	836997	T	C	.	.	ALLELEID=827937;CLNDN=Hereditary_nonpolyposis_colorectal_neoplasms;CLNDISDB=MedGen:C0009405;CLNHGVS=NC_000003.12:g.37008857T>C;CLNREVSTAT=criteria_provided,_single_submitter;CLNSIG=Uncertain_significance;CLNVC=single_nucleotide_variant;CLNVCSO=SO:0001483;GENEINFO=MLH1:4292;MC=SO:0001583|missense_variant,SO:0001623|5_prime_UTR_variant,SO:0001627|intron_variant;ORIGIN=1;Pangolin=ENSG00000076242.16|48:0.02|-44:-0.0
chr3	37008857	1048862	T	G	.	.	ALLELEID=1037358;CLNDN=not_provided;CLNDISDB=MedGen:CN517202;CLNHGVS=NC_000003.12:g.37008857T>G;CLNREVSTAT=no_assertion_criteria_provided;CLNSIG=Uncertain_significance;CLNVC=single_nucleotide_variant;CLNVCSO=SO:0001483;GENEINFO=MLH1:4292;MC=SO:0001587|nonsense,SO:0001623|5_prime_UTR_variant,SO:0001627|intron_variant;ORIGIN=0;Pangolin=ENSG00000076242.16|44:0.0|48:-0.09
chr3	37008860	643141	A	G	.	.	ALLELEID=631206;CLNDN=Hereditary_nonpolyposis_colorectal_neoplasms;CLNDISDB=MedGen:C0009405;CLNHGVS=NC_000003.12:g.37008860A>G;CLNREVSTAT=criteria_provided,_single_submitter;CLNSIG=Uncertain_significance;CLNVC=single_nucleotide_variant;CLNVCSO=SO:0001483;GENEINFO=MLH1:4292;MC=SO:0001583|missense_variant,SO:0001623|5_prime_UTR_variant,SO:0001627|intron_variant;ORIGIN=1;RS=1575448893;Pangolin=ENSG00000076242.16|45:0.02|-37:-0.0
chr3	37008863	525825	A	T	.	.	ALLELEID=519130;CLNDN=Hereditary_nonpolyposis_colorectal_neoplasms;CLNDISDB=MedGen:C0009405;CLNHGVS=NC_000003.12:g.37008863A>T;CLNREVSTAT=criteria_provided,_single_submitter;CLNSIG=Uncertain_significance;CLNVC=single_nucleotide_variant;CLNVCSO=SO:0001483;GENEINFO=MLH1:4292;MC=SO:0001583|missense_variant,SO:0001623|5_prime_UTR_variant,SO:0001627|intron_variant;ORIGIN=1;RS=1553642727;Pangolin=ENSG00000076242.16|38:0.0|-49:-0.02
chr3	37008866	573608	C	A	.	.	ALLELEID=561399;CLNDN=Hereditary_nonpolyposis_colorectal_neoplasms;CLNDISDB=MedGen:C0009405;CLNHGVS=NC_000003.12:g.37008866C>A;CLNREVSTAT=criteria_provided,_single_submitter;CLNSIG=Uncertain_significance;CLNVC=single_nucleotide_variant;CLNVCSO=SO:0001483;GENEINFO=MLH1:4292;MC=SO:0001583|missense_variant,SO:0001623|5_prime_UTR_variant,SO:0001627|intron_variant;ORIGIN=1;RS=63750834;Pangolin=ENSG00000076242.16|2:0.0|39:-0.07
chr3	37008866	90251	C	T	.	.	ALLELEID=95725;CLNDN=Hereditary_cancer-predisposing_syndrome|Hereditary_nonpolyposis_colorectal_neoplasms;CLNDISDB=MONDO:MONDO:0015356,MedGen:C0027672,Orphanet:ORPHA140162,SNOMED_CT:699346009|MedGen:C0009405;CLNHGVS=NC_000003.12:g.37008866C>T;CLNREVSTAT=criteria_provided,_multiple_submitters,_no_conflicts;CLNSIG=Uncertain_significance;CLNVC=single_nucleotide_variant;CLNVCSO=SO:0001483;CLNVI=International_Society_for_Gastrointestinal_Hereditary_Tumours_(InSiGHT):c.506C>T;GENEINFO=MLH1:4292;MC=SO:0001583|missense_variant,SO:0001623|5_prime_UTR_variant,SO:0001627|intron_variant;ORIGIN=1;RS=63750834;Pangolin=ENSG00000076242.16|-2:0.0|39:-0.19
chr3	37008868	483587	A	G	.	.	ALLELEID=473354;CLNDN=Hereditary_cancer-predisposing_syndrome|Hereditary_nonpolyposis_colorectal_neoplasms|not_provided;CLNDISDB=MONDO:MONDO:0015356,MedGen:C0027672,Orphanet:ORPHA140162,SNOMED_CT:699346009|MedGen:C0009405|MedGen:CN517202;CLNHGVS=NC_000003.12:g.37008868A>G;CLNREVSTAT=criteria_provided,_multiple_submitters,_no_conflicts;CLNSIG=Uncertain_significance;CLNVC=single_nucleotide_variant;CLNVCSO=SO:0001483;GENEINFO=MLH1:4292;MC=SO:0001583|missense_variant,SO:0001623|5_prime_UTR_variant,SO:0001627|intron_variant;ORIGIN=1;RS=1287294691;Pangolin=ENSG00000076242.16|0:0.4|37:-0.27
chr3	37008869	631091	G	A	.	.	ALLELEID=616851;CLNDN=Hereditary_cancer-predisposing_syndrome;CLNDISDB=MONDO:MONDO:0015356,MedGen:C0027672,Orphanet:ORPHA140162,SNOMED_CT:699346009;CLNHGVS=NC_000003.12:g.37008869G>A;CLNREVSTAT=criteria_provided,_single_submitter;CLNSIG=Uncertain_significance;CLNVC=single_nucleotide_variant;CLNVCSO=SO:0001483;GENEINFO=MLH1:4292;MC=SO:0001583|missense_variant,SO:0001623|5_prime_UTR_variant,SO:0001627|intron_variant;ORIGIN=1;RS=1064793652;Pangolin=ENSG00000076242.16|32:0.0|36:-0.01
chr3	37008869	419110	G	C	.	.	ALLELEID=406213;CLNDN=Hereditary_cancer-predisposing_syndrome|Hereditary_nonpolyposis_colorectal_neoplasms|not_provided;CLNDISDB=MONDO:MONDO:0015356,MedGen:C0027672,Orphanet:ORPHA140162,SNOMED_CT:699346009|MedGen:C0009405|MedGen:CN517202;CLNHGVS=NC_000003.12:g.37008869G>C;CLNREVSTAT=criteria_provided,_multiple_submitters,_no_conflicts;CLNSIG=Uncertain_significance;CLNVC=single_nucleotide_variant;CLNVCSO=SO:0001483;GENEINFO=MLH1:4292;MC=SO:0001583|missense_variant,SO:0001623|5_prime_UTR_variant,SO:0001627|intron_variant;ORIGIN=1;RS=1064793652;Pangolin=ENSG00000076242.16|36:0.02|-1:-0.0
chr3	37008873	947609	A	C	.	.	ALLELEID=923146;CLNDN=Hereditary_nonpolyposis_colorectal_neoplasms;CLNDISDB=MedGen:C0009405;CLNHGVS=NC_000003.12:g.37008873A>C;CLNREVSTAT=criteria_provided,_single_submitter;CLNSIG=Uncertain_significance;CLNVC=single_nucleotide_variant;CLNVCSO=SO:0001483;GENEINFO=MLH1:4292;MC=SO:0001583|missense_variant,SO:0001623|5_prime_UTR_variant,SO:0001627|intron_variant;ORIGIN=1;Pangolin=ENSG00000076242.16|21:0.0|32:-0.01
chr3	37008873	759611	A	G	.	.	ALLELEID=763829;CLNDN=Hereditary_cancer-predisposing_syndrome|not_provided;CLNDISDB=MONDO:MONDO:0015356,MedGen:C0027672,Orphanet:ORPHA140162,SNOMED_CT:699346009|MedGen:CN517202;CLNHGVS=NC_000003.12:g.37008873A>G;CLNREVSTAT=criteria_provided,_conflicting_interpretations;CLNSIG=Conflicting_interpretations_of_pathogenicity;CLNSIGCONF=Likely_benign(1),Uncertain_significance(1);CLNVC=single_nucleotide_variant;CLNVCSO=SO:0001483;GENEINFO=MLH1:4292;MC=SO:0001819|synonymous_variant,SO:0001623|5_prime_UTR_variant,SO:0001627|intron_variant;ORIGIN=1;RS=779148982;Pangolin=ENSG00000076242.16|-5:0.06|32:-0.47
chr3	37008873	666009	AGAATAT	A	.	.	ALLELEID=631207;CLNDN=Hereditary_nonpolyposis_colorectal_neoplasms;CLNDISDB=MedGen:C0009405;CLNHGVS=NC_000003.12:g.37008875_37008880del;CLNREVSTAT=criteria_provided,_single_submitter;CLNSIG=Uncertain_significance;CLNVC=Deletion;CLNVCSO=SO:0000159;GENEINFO=MLH1:4292;MC=SO:0001822|inframe_deletion,SO:0001623|5_prime_UTR_variant,SO:0001627|intron_variant;ORIGIN=1;RS=1575449031;Pangolin=ENSG00000076242.16|8:0.0|32:-0.58
chr3	37008880	951805	G	A	.	.	ALLELEID=923147;CLNDN=Hereditary_nonpolyposis_colorectal_neoplasms;CLNDISDB=MedGen:C0009405;CLNHGVS=NC_000003.12:g.37008880G>A;CLNREVSTAT=criteria_provided,_single_submitter;CLNSIG=Uncertain_significance;CLNVC=single_nucleotide_variant;CLNVCSO=SO:0001483;GENEINFO=MLH1:4292;MC=SO:0001583|missense_variant,SO:0001623|5_prime_UTR_variant,SO:0001627|intron_variant;ORIGIN=1;Pangolin=ENSG00000076242.16|2:0.0|25:-0.17
chr3	37008884	455441	A	T	.	.	ALLELEID=452093;CLNDN=Hereditary_nonpolyposis_colorectal_neoplasms;CLNDISDB=MedGen:C0009405;CLNHGVS=NC_000003.12:g.37008884A>T;CLNREVSTAT=criteria_provided,_single_submitter;CLNSIG=Uncertain_significance;CLNVC=single_nucleotide_variant;CLNVCSO=SO:0001483;GENEINFO=MLH1:4292;MC=SO:0001583|missense_variant,SO:0001623|5_prime_UTR_variant,SO:0001627|intron_variant;ORIGIN=1;RS=1553642756;Pangolin=ENSG00000076242.16|-16:0.0|21:-0.07
chr3	37008886	455442	A	T	.	.	ALLELEID=452622;CLNDN=Hereditary_nonpolyposis_colorectal_neoplasms;CLNDISDB=MedGen:C0009405;CLNHGVS=NC_000003.12:g.37008886A>T;CLNREVSTAT=criteria_provided,_single_submitter;CLNSIG=Uncertain_significance;CLNVC=single_nucleotide_variant;CLNVCSO=SO:0001483;GENEINFO=MLH1:4292;MC=SO:0001583|missense_variant,SO:0001623|5_prime_UTR_variant,SO:0001627|intron_variant;ORIGIN=1;RS=1553642761;Pangolin=ENSG00000076242.16|-18:0.0|19:-0.02
chr3	37008890	483599	T	C	.	.	AF_EXAC=1e-05;ALLELEID=473399;CLNDN=Hereditary_cancer-predisposing_syndrome|Hereditary_nonpolyposis_colorectal_neoplasms;CLNDISDB=MONDO:MONDO:0015356,MedGen:C0027672,Orphanet:ORPHA140162,SNOMED_CT:699346009|MedGen:C0009405;CLNHGVS=NC_000003.12:g.37008890T>C;CLNREVSTAT=criteria_provided,_multiple_submitters,_no_conflicts;CLNSIG=Uncertain_significance;CLNVC=single_nucleotide_variant;CLNVCSO=SO:0001483;GENEINFO=MLH1:4292;MC=SO:0001583|missense_variant,SO:0001623|5_prime_UTR_variant,SO:0001627|intron_variant;ORIGIN=1;RS=758040210;Pangolin=ENSG00000076242.16|15:0.03|-22:-0.0
chr3	37008891	842104	G	T	.	.	ALLELEID=827938;CLNDN=Hereditary_nonpolyposis_colorectal_neoplasms;CLNDISDB=MedGen:C0009405;CLNHGVS=NC_000003.12:g.37008891G>T;CLNREVSTAT=criteria_provided,_single_submitter;CLNSIG=Uncertain_significance;CLNVC=single_nucleotide_variant;CLNVCSO=SO:0001483;GENEINFO=MLH1:4292;MC=SO:0001583|missense_variant,SO:0001623|5_prime_UTR_variant,SO:0001627|intron_variant;ORIGIN=1;Pangolin=ENSG00000076242.16|-23:0.0|14:-0.01
chr3	37008892	525800	G	A	.	.	ALLELEID=519088;CLNDN=Hereditary_cancer-predisposing_syndrome|Hereditary_nonpolyposis_colorectal_neoplasms;CLNDISDB=MONDO:MONDO:0015356,MedGen:C0027672,Orphanet:ORPHA140162,SNOMED_CT:699346009|MedGen:C0009405;CLNHGVS=NC_000003.12:g.37008892G>A;CLNREVSTAT=criteria_provided,_multiple_submitters,_no_conflicts;CLNSIG=Uncertain_significance;CLNVC=single_nucleotide_variant;CLNVCSO=SO:0001483;GENEINFO=MLH1:4292;MC=SO:0001583|missense_variant,SO:0001623|5_prime_UTR_variant,SO:0001627|intron_variant;ORIGIN=1;RS=1248251121;Pangolin=ENSG00000076242.16|-24:0.0|13:-0.11
chr3	37008892	643641	G	C	.	.	ALLELEID=631208;CLNDN=Hereditary_cancer-predisposing_syndrome|Hereditary_nonpolyposis_colorectal_neoplasms;CLNDISDB=MONDO:MONDO:0015356,MedGen:C0027672,Orphanet:ORPHA140162,SNOMED_CT:699346009|MedGen:C0009405;CLNHGVS=NC_000003.12:g.37008892G>C;CLNREVSTAT=criteria_provided,_multiple_submitters,_no_conflicts;CLNSIG=Uncertain_significance;CLNVC=single_nucleotide_variant;CLNVCSO=SO:0001483;GENEINFO=MLH1:4292;MC=SO:0001583|missense_variant,SO:0001623|5_prime_UTR_variant,SO:0001627|intron_variant;ORIGIN=1;RS=1248251121;Pangolin=ENSG00000076242.16|2:0.0|13:-0.03
chr3	37008894	185186	AGTT	A	.	.	ALLELEID=182232;CLNDN=Hereditary_cancer-predisposing_syndrome;CLNDISDB=MONDO:MONDO:0015356,MedGen:C0027672,Orphanet:ORPHA140162,SNOMED_CT:699346009;CLNHGVS=NC_000003.12:g.37008896_37008898TTG[1];CLNREVSTAT=criteria_provided,_single_submitter;CLNSIG=Uncertain_significance;CLNVC=Microsatellite;CLNVCSO=SO:0000289;GENEINFO=MLH1:4292;MC=SO:0001822|inframe_deletion,SO:0001623|5_prime_UTR_variant,SO:0001627|intron_variant;ORIGIN=1;RS=786201988;Pangolin=ENSG00000076242.16|5:0.0|11:-0.03
chr3	37008898	572440	G	T	.	.	ALLELEID=558896;CLNDN=Lynch_syndrome_II|Hereditary_nonpolyposis_colorectal_neoplasms;CLNDISDB=MONDO:MONDO:0012249,MedGen:C1333991,OMIM:609310|MedGen:C0009405;CLNHGVS=NC_000003.12:g.37008898G>T;CLNREVSTAT=criteria_provided,_multiple_submitters,_no_conflicts;CLNSIG=Uncertain_significance;CLNVC=single_nucleotide_variant;CLNVCSO=SO:0001483;GENEINFO=MLH1:4292;MC=SO:0001583|missense_variant,SO:0001623|5_prime_UTR_variant,SO:0001627|intron_variant;ORIGIN=1;RS=1559524603;Pangolin=ENSG00000076242.16|3:0.0|7:-0.02
chr3	37008899	142349	T	C	.	.	ALLELEID=152063;CLNDN=Hereditary_cancer-predisposing_syndrome|Hereditary_nonpolyposis_colorectal_neoplasms|not_provided;CLNDISDB=MONDO:MONDO:0015356,MedGen:C0027672,Orphanet:ORPHA140162,SNOMED_CT:699346009|MedGen:C0009405|MedGen:CN517202;CLNHGVS=NC_000003.12:g.37008899T>C;CLNREVSTAT=criteria_provided,_multiple_submitters,_no_conflicts;CLNSIG=Uncertain_significance;CLNVC=single_nucleotide_variant;CLNVCSO=SO:0001483;GENEINFO=MLH1:4292;MC=SO:0001583|missense_variant,SO:0001623|5_prime_UTR_variant,SO:0001627|intron_variant;ORIGIN=1;RS=63750102;Pangolin=ENSG00000076242.16|6:0.01|2:-0.0
chr3	37008899	90257	T	G	.	.	AF_EXAC=3e-05;ALLELEID=95731;CLNDN=Lynch_syndrome_II|Hereditary_cancer-predisposing_syndrome|Hereditary_nonpolyposis_colorectal_neoplasms|not_provided;CLNDISDB=MONDO:MONDO:0012249,MedGen:C1333991,OMIM:609310|MONDO:MONDO:0015356,MedGen:C0027672,Orphanet:ORPHA140162,SNOMED_CT:699346009|MedGen:C0009405|MedGen:CN517202;CLNHGVS=NC_000003.12:g.37008899T>G;CLNREVSTAT=criteria_provided,_multiple_submitters,_no_conflicts;CLNSIG=Uncertain_significance;CLNVC=single_nucleotide_variant;CLNVCSO=SO:0001483;CLNVI=Illumina_Clinical_Services_Laboratory,Illumina:502009|International_Society_for_Gastrointestinal_Hereditary_Tumours_(InSiGHT):c.539T>G;GENEINFO=MLH1:4292;MC=SO:0001583|missense_variant,SO:0001623|5_prime_UTR_variant,SO:0001627|intron_variant;ORIGIN=1;RS=63750102;Pangolin=ENSG00000076242.16|-5:0.0|6:-0.07
chr3	37008901	422298	G	A	.	.	ALLELEID=406214;CLNDN=Hereditary_cancer-predisposing_syndrome|Hereditary_nonpolyposis_colorectal_neoplasms|not_provided;CLNDISDB=MONDO:MONDO:0015356,MedGen:C0027672,Orphanet:ORPHA140162,SNOMED_CT:699346009|MedGen:C0009405|MedGen:CN517202;CLNHGVS=NC_000003.12:g.37008901G>A;CLNREVSTAT=criteria_provided,_multiple_submitters,_no_conflicts;CLNSIG=Uncertain_significance;CLNVC=single_nucleotide_variant;CLNVCSO=SO:0001483;GENEINFO=MLH1:4292;MC=SO:0001583|missense_variant,SO:0001623|5_prime_UTR_variant,SO:0001627|intron_variant;ORIGIN=1;RS=1064795694;Pangolin=ENSG00000076242.16|-4:0.0|4:-0.01
chr3	37008902	955546	G	A	.	.	ALLELEID=943485;CLNDN=Hereditary_nonpolyposis_colorectal_neoplasms;CLNDISDB=MedGen:C0009405;CLNHGVS=NC_000003.12:g.37008902G>A;CLNREVSTAT=criteria_provided,_single_submitter;CLNSIG=Uncertain_significance;CLNVC=single_nucleotide_variant;CLNVCSO=SO:0001483;GENEINFO=MLH1:4292;MC=SO:0001583|missense_variant,SO:0001623|5_prime_UTR_variant,SO:0001627|intron_variant;ORIGIN=1;Pangolin=ENSG00000076242.16|3:0.03|-1:-0.0
chr3	37008905	224531	G	C	.	.	ALLELEID=226315;CLNDN=Lynch_syndrome|Hereditary_nonpolyposis_colorectal_neoplasms;CLNDISDB=MONDO:MONDO:0005835,MedGen:C4552100,OMIM:PS120435,Orphanet:ORPHA144|MedGen:C0009405;CLNHGVS=NC_000003.12:g.37008905G>C;CLNREVSTAT=criteria_provided,_conflicting_interpretations;CLNSIG=Conflicting_interpretations_of_pathogenicity;CLNSIGCONF=Likely_pathogenic(1),Uncertain_significance(1);CLNVC=single_nucleotide_variant;CLNVCSO=SO:0001483;GENEINFO=MLH1:4292;MC=SO:0001583|missense_variant,SO:0001623|5_prime_UTR_variant,SO:0001627|intron_variant;ORIGIN=1;RS=587779021;Pangolin=ENSG00000076242.16|46:0.01|0:-0.98
chr3	37008909	1052730	C	A	.	.	ALLELEID=1042157;CLNDN=Hereditary_nonpolyposis_colorectal_neoplasms;CLNDISDB=MedGen:C0009405;CLNHGVS=NC_000003.12:g.37008909C>A;CLNREVSTAT=criteria_provided,_single_submitter;CLNSIG=Uncertain_significance;CLNVC=single_nucleotide_variant;CLNVCSO=SO:0001483;GENEINFO=MLH1:4292;MC=SO:0001627|intron_variant;ORIGIN=1;Pangolin=ENSG00000076242.16|-4:0.03|-8:-0.0
chr3	37008909	644247	C	T	.	.	AF_EXAC=3e-05;ALLELEID=651178;CLNDN=Hereditary_nonpolyposis_colorectal_neoplasms;CLNDISDB=MedGen:C0009405;CLNHGVS=NC_000003.12:g.37008909C>T;CLNREVSTAT=criteria_provided,_single_submitter;CLNSIG=Uncertain_significance;CLNVC=single_nucleotide_variant;CLNVCSO=SO:0001483;GENEINFO=MLH1:4292;MC=SO:0001627|intron_variant;ORIGIN=1;RS=755275241;Pangolin=ENSG00000076242.16|-8:0.0|-4:-0.04
chr3	37008910	455445	A	G	.	.	ALLELEID=452095;CLNDN=Hereditary_nonpolyposis_colorectal_neoplasms;CLNDISDB=MedGen:C0009405;CLNHGVS=NC_000003.12:g.37008910A>G;CLNREVSTAT=criteria_provided,_single_submitter;CLNSIG=Uncertain_significance;CLNVC=single_nucleotide_variant;CLNVCSO=SO:0001483;GENEINFO=MLH1:4292;MC=SO:0001627|intron_variant;ORIGIN=1;RS=1553642796;Pangolin=ENSG00000076242.16|-5:0.03|-9:-0.0
chr3	37008911	630938	G	C	.	.	ALLELEID=619283;CLNDN=Hereditary_cancer-predisposing_syndrome;CLNDISDB=MONDO:MONDO:0015356,MedGen:C0027672,Orphanet:ORPHA140162,SNOMED_CT:699346009;CLNHGVS=NC_000003.12:g.37008911G>C;CLNREVSTAT=criteria_provided,_single_submitter;CLNSIG=Uncertain_significance;CLNVC=single_nucleotide_variant;CLNVCSO=SO:0001483;GENEINFO=MLH1:4292;MC=SO:0001627|intron_variant;ORIGIN=1;RS=1249025957;Pangolin=ENSG00000076242.16|40:0.0|-6:-0.1
chr3	37008911	661716	G	T	.	.	ALLELEID=651091;CLNDN=Hereditary_nonpolyposis_colorectal_neoplasms;CLNDISDB=MedGen:C0009405;CLNHGVS=NC_000003.12:g.37008911G>T;CLNREVSTAT=criteria_provided,_single_submitter;CLNSIG=Uncertain_significance;CLNVC=single_nucleotide_variant;CLNVCSO=SO:0001483;GENEINFO=MLH1:4292;MC=SO:0001627|intron_variant;ORIGIN=1;RS=1249025957;Pangolin=ENSG00000076242.16|40:0.0|-6:-0.01
chr3	37008924	68851	G	T	.	.	AF_ESP=8e-05;AF_EXAC=3e-05;AF_TGP=0.0002;ALLELEID=79742;CLNDN=Lynch_syndrome_II|Hereditary_cancer-predisposing_syndrome|not_specified|not_provided;CLNDISDB=MONDO:MONDO:0012249,MedGen:C1333991,OMIM:609310|MONDO:MONDO:0015356,MedGen:C0027672,Orphanet:ORPHA140162,SNOMED_CT:699346009|MedGen:CN169374|MedGen:CN517202;CLNHGVS=NC_000003.12:g.37008924G>T;CLNREVSTAT=criteria_provided,_conflicting_interpretations;CLNSIG=Conflicting_interpretations_of_pathogenicity;CLNSIGCONF=Benign(1),Likely_benign(2),Uncertain_significance(1);CLNVC=single_nucleotide_variant;CLNVCSO=SO:0001483;GENEINFO=MLH1:4292;MC=SO:0001627|intron_variant;ORIGIN=1;RS=41285099;Pangolin=ENSG00000076242.16|-2:0.0|-19:-0.05
chr3	37011809	926572	T	G	.	.	ALLELEID=915639;CLNDN=Hereditary_cancer-predisposing_syndrome;CLNDISDB=MONDO:MONDO:0015356,MedGen:C0027672,Orphanet:ORPHA140162,SNOMED_CT:699346009;CLNHGVS=NC_000003.12:g.37011809T>G;CLNREVSTAT=criteria_provided,_single_submitter;CLNSIG=Uncertain_significance;CLNVC=single_nucleotide_variant;CLNVCSO=SO:0001483;GENEINFO=MLH1:4292;MC=SO:0001627|intron_variant;ORIGIN=1;Pangolin=ENSG00000076242.16|11:0.0|11:-0.01
chr3	37011811	344906	CT	C	.	.	ALLELEID=290924;CLNDN=Lynch_syndrome|Hereditary_nonpolyposis_colorectal_neoplasms|not_specified;CLNDISDB=MONDO:MONDO:0005835,MedGen:C4552100,OMIM:PS120435,Orphanet:ORPHA144|MedGen:C0009405|MedGen:CN169374;CLNHGVS=NC_000003.12:g.37011815del;CLNREVSTAT=criteria_provided,_conflicting_interpretations;CLNSIG=Conflicting_interpretations_of_pathogenicity;CLNSIGCONF=Likely_benign(2),Uncertain_significance(1);CLNVC=Deletion;CLNVCSO=SO:0000159;CLNVI=Illumina_Clinical_Services_Laboratory,Illumina:824381;GENEINFO=MLH1:4292;MC=SO:0001627|intron_variant;ORIGIN=1;RS=1553643965;Pangolin=ENSG00000076242.16|9:0.01|51:-0.01
chr3	37011817	825756	C	T	.	.	AF_EXAC=1e-05;ALLELEID=815304;CLNDN=Hereditary_cancer-predisposing_syndrome|Hereditary_nonpolyposis_colorectal_neoplasms;CLNDISDB=MONDO:MONDO:0015356,MedGen:C0027672,Orphanet:ORPHA140162,SNOMED_CT:699346009|MedGen:C0009405;CLNHGVS=NC_000003.12:g.37011817C>T;CLNREVSTAT=criteria_provided,_multiple_submitters,_no_conflicts;CLNSIG=Uncertain_significance;CLNVC=single_nucleotide_variant;CLNVCSO=SO:0001483;GENEINFO=MLH1:4292;MC=SO:0001627|intron_variant;ORIGIN=1;RS=752997536;Pangolin=ENSG00000076242.16|3:0.01|45:-0.0
chr3	37011822	486861	A	G	.	.	ALLELEID=473351;CLNDN=Hereditary_cancer-predisposing_syndrome|Hereditary_nonpolyposis_colorectal_neoplasms;CLNDISDB=MONDO:MONDO:0015356,MedGen:C0027672,Orphanet:ORPHA140162,SNOMED_CT:699346009|MedGen:C0009405;CLNHGVS=NC_000003.12:g.37011822A>G;CLNREVSTAT=criteria_provided,_multiple_submitters,_no_conflicts;CLNSIG=Uncertain_significance;CLNVC=single_nucleotide_variant;CLNVCSO=SO:0001483;GENEINFO=MLH1:4292;MC=SO:0001583|missense_variant,SO:0001623|5_prime_UTR_variant;ORIGIN=1;RS=1553643970;Pangolin=ENSG00000076242.16|-2:0.01|40:-0.0
chr3	37011825	422870	C	T	.	.	ALLELEID=406215;CLNDN=Hereditary_nonpolyposis_colorectal_neoplasms|not_provided;CLNDISDB=MedGen:C0009405|MedGen:CN517202;CLNHGVS=NC_000003.12:g.37011825C>T;CLNREVSTAT=criteria_provided,_multiple_submitters,_no_conflicts;CLNSIG=Uncertain_significance;CLNVC=single_nucleotide_variant;CLNVCSO=SO:0001483;GENEINFO=MLH1:4292;MC=SO:0001583|missense_variant,SO:0001623|5_prime_UTR_variant;ORIGIN=1;RS=1064796057;Pangolin=ENSG00000076242.16|3:0.0|-5:-0.02
chr3	37011827	1043401	G	A	.	.	ALLELEID=1025214;CLNDN=Hereditary_nonpolyposis_colorectal_neoplasms;CLNDISDB=MedGen:C0009405;CLNHGVS=NC_000003.12:g.37011827G>A;CLNREVSTAT=criteria_provided,_single_submitter;CLNSIG=Uncertain_significance;CLNVC=single_nucleotide_variant;CLNVCSO=SO:0001483;GENEINFO=MLH1:4292;MC=SO:0001583|missense_variant,SO:0001623|5_prime_UTR_variant;ORIGIN=1;Pangolin=ENSG00000076242.16|-7:0.0|1:-0.01
chr3	37011828	185903	T	A	.	.	ALLELEID=182233;CLNDN=Hereditary_cancer-predisposing_syndrome;CLNDISDB=MONDO:MONDO:0015356,MedGen:C0027672,Orphanet:ORPHA140162,SNOMED_CT:699346009;CLNHGVS=NC_000003.12:g.37011828T>A;CLNREVSTAT=criteria_provided,_single_submitter;CLNSIG=Uncertain_significance;CLNVC=single_nucleotide_variant;CLNVCSO=SO:0001483;GENEINFO=MLH1:4292;MC=SO:0001583|missense_variant,SO:0001623|5_prime_UTR_variant;ORIGIN=1;RS=63750515;Pangolin=ENSG00000076242.16|-8:0.01|-2:-0.0
chr3	37011828	839683	T	C	.	.	ALLELEID=827939;CLNDN=Hereditary_nonpolyposis_colorectal_neoplasms;CLNDISDB=MedGen:C0009405;CLNHGVS=NC_000003.12:g.37011828T>C;CLNREVSTAT=criteria_provided,_single_submitter;CLNSIG=Uncertain_significance;CLNVC=single_nucleotide_variant;CLNVCSO=SO:0001483;GENEINFO=MLH1:4292;MC=SO:0001583|missense_variant,SO:0001623|5_prime_UTR_variant;ORIGIN=1;Pangolin=ENSG00000076242.16|-8:0.01|34:-0.0
chr3	37011830	941208	C	A	.	.	ALLELEID=931900;CLNDN=Hereditary_nonpolyposis_colorectal_neoplasms;CLNDISDB=MedGen:C0009405;CLNHGVS=NC_000003.12:g.37011830C>A;CLNREVSTAT=criteria_provided,_single_submitter;CLNSIG=Uncertain_significance;CLNVC=single_nucleotide_variant;CLNVCSO=SO:0001483;GENEINFO=MLH1:4292;MC=SO:0001583|missense_variant,SO:0001623|5_prime_UTR_variant;ORIGIN=1;Pangolin=ENSG00000076242.16|-2:0.0|-10:-0.01
chr3	37011830	629884	C	T	.	.	ALLELEID=616852;CLNDN=Hereditary_cancer-predisposing_syndrome|Hereditary_nonpolyposis_colorectal_neoplasms;CLNDISDB=MONDO:MONDO:0015356,MedGen:C0027672,Orphanet:ORPHA140162,SNOMED_CT:699346009|MedGen:C0009405;CLNHGVS=NC_000003.12:g.37011830C>T;CLNREVSTAT=criteria_provided,_multiple_submitters,_no_conflicts;CLNSIG=Uncertain_significance;CLNVC=single_nucleotide_variant;CLNVCSO=SO:0001483;GENEINFO=MLH1:4292;MC=SO:0001583|missense_variant,SO:0001623|5_prime_UTR_variant;ORIGIN=1;RS=1559529806;Pangolin=ENSG00000076242.16|-2:0.0|-10:-0.01
chr3	37011831	405435	A	C	.	.	ALLELEID=393490;CLNDN=Hereditary_cancer-predisposing_syndrome|Hereditary_nonpolyposis_colorectal_neoplasms;CLNDISDB=MONDO:MONDO:0015356,MedGen:C0027672,Orphanet:ORPHA140162,SNOMED_CT:699346009|MedGen:C0009405;CLNHGVS=NC_000003.12:g.37011831A>C;CLNREVSTAT=criteria_provided,_multiple_submitters,_no_conflicts;CLNSIG=Uncertain_significance;CLNVC=single_nucleotide_variant;CLNVCSO=SO:0001483;GENEINFO=MLH1:4292;MC=SO:0001583|missense_variant,SO:0001623|5_prime_UTR_variant;ORIGIN=1;RS=1060500712;Pangolin=ENSG00000076242.16|-3:0.01|31:-0.0
chr3	37011831	922704	A	G	.	.	ALLELEID=909319;CLNDN=Hereditary_cancer-predisposing_syndrome;CLNDISDB=MONDO:MONDO:0015356,MedGen:C0027672,Orphanet:ORPHA140162,SNOMED_CT:699346009;CLNHGVS=NC_000003.12:g.37011831A>G;CLNREVSTAT=criteria_provided,_single_submitter;CLNSIG=Uncertain_significance;CLNVC=single_nucleotide_variant;CLNVCSO=SO:0001483;GENEINFO=MLH1:4292;MC=SO:0001583|missense_variant,SO:0001623|5_prime_UTR_variant;ORIGIN=1;Pangolin=ENSG00000076242.16|-11:0.01|-12:-0.0
chr3	37011833	999187	A	G	.	.	ALLELEID=989500;CLNDN=Hereditary_nonpolyposis_colorectal_neoplasms;CLNDISDB=MedGen:C0009405;CLNHGVS=NC_000003.12:g.37011833A>G;CLNREVSTAT=criteria_provided,_single_submitter;CLNSIG=Uncertain_significance;CLNVC=single_nucleotide_variant;CLNVCSO=SO:0001483;GENEINFO=MLH1:4292;MC=SO:0001583|missense_variant,SO:0001623|5_prime_UTR_variant;ORIGIN=1;Pangolin=ENSG00000076242.16|-13:0.01|-5:-0.0
chr3	37011834	486841	A	G	.	.	ALLELEID=473411;CLNDN=Hereditary_cancer-predisposing_syndrome|Hereditary_nonpolyposis_colorectal_neoplasms;CLNDISDB=MONDO:MONDO:0015356,MedGen:C0027672,Orphanet:ORPHA140162,SNOMED_CT:699346009|MedGen:C0009405;CLNHGVS=NC_000003.12:g.37011834A>G;CLNREVSTAT=criteria_provided,_multiple_submitters,_no_conflicts;CLNSIG=Uncertain_significance;CLNVC=single_nucleotide_variant;CLNVCSO=SO:0001483;GENEINFO=MLH1:4292;MC=SO:0001583|missense_variant,SO:0001623|5_prime_UTR_variant;ORIGIN=1;RS=1553643993;Pangolin=ENSG00000076242.16|1:0.0|-14:-0.0
chr3	37011837	419939	C	T	.	.	AF_EXAC=2e-05;ALLELEID=406216;CLNDN=Hereditary_cancer-predisposing_syndrome|Hereditary_nonpolyposis_colorectal_neoplasms|not_provided;CLNDISDB=MONDO:MONDO:0015356,MedGen:C0027672,Orphanet:ORPHA140162,SNOMED_CT:699346009|MedGen:C0009405|MedGen:CN517202;CLNHGVS=NC_000003.12:g.37011837C>T;CLNREVSTAT=criteria_provided,_multiple_submitters,_no_conflicts;CLNSIG=Uncertain_significance;CLNVC=single_nucleotide_variant;CLNVCSO=SO:0001483;GENEINFO=MLH1:4292;MC=SO:0001583|missense_variant,SO:0001623|5_prime_UTR_variant;ORIGIN=1;RS=777971431;Pangolin=ENSG00000076242.16|-2:0.03|-17:-0.04
chr3	37011839	231068	G	A	.	.	ALLELEID=232895;CLNDN=Hereditary_cancer-predisposing_syndrome;CLNDISDB=MONDO:MONDO:0015356,MedGen:C0027672,Orphanet:ORPHA140162,SNOMED_CT:699346009;CLNHGVS=NC_000003.12:g.37011839G>A;CLNREVSTAT=criteria_provided,_single_submitter;CLNSIG=Uncertain_significance;CLNVC=single_nucleotide_variant;CLNVCSO=SO:0001483;GENEINFO=MLH1:4292;MC=SO:0001583|missense_variant,SO:0001623|5_prime_UTR_variant;ORIGIN=1;RS=876658937;Pangolin=ENSG00000076242.16|23:0.0|-19:-0.01
chr3	37011840	491713	G	C	.	.	ALLELEID=483589;CLNDN=Hereditary_cancer-predisposing_syndrome|Hereditary_nonpolyposis_colorectal_neoplasms;CLNDISDB=MONDO:MONDO:0015356,MedGen:C0027672,Orphanet:ORPHA140162,SNOMED_CT:699346009|MedGen:C0009405;CLNHGVS=NC_000003.12:g.37011840G>C;CLNREVSTAT=criteria_provided,_multiple_submitters,_no_conflicts;CLNSIG=Uncertain_significance;CLNVC=single_nucleotide_variant;CLNVCSO=SO:0001483;GENEINFO=MLH1:4292;MC=SO:0001583|missense_variant,SO:0001623|5_prime_UTR_variant;ORIGIN=1;RS=1553644020;Pangolin=ENSG00000076242.16|-20:0.01|-12:-0.0
chr3	37011841	1034510	CATT	C	.	.	ALLELEID=1025215;CLNDN=Hereditary_nonpolyposis_colorectal_neoplasms;CLNDISDB=MedGen:C0009405;CLNHGVS=NC_000003.12:g.37011843_37011845del;CLNREVSTAT=criteria_provided,_single_submitter;CLNSIG=Uncertain_significance;CLNVC=Deletion;CLNVCSO=SO:0000159;CLNVI=Invitae:12100749;GENEINFO=MLH1:4292;MC=SO:0001822|inframe_deletion,SO:0001623|5_prime_UTR_variant;ORIGIN=1;Pangolin=ENSG00000076242.16|-21:0.02|21:-0.01
chr3	37011842	185258	A	G	.	.	ALLELEID=182234;CLNDN=Hereditary_cancer-predisposing_syndrome|Hereditary_nonpolyposis_colorectal_neoplasms;CLNDISDB=MONDO:MONDO:0015356,MedGen:C0027672,Orphanet:ORPHA140162,SNOMED_CT:699346009|MedGen:C0009405;CLNHGVS=NC_000003.12:g.37011842A>G;CLNREVSTAT=criteria_provided,_multiple_submitters,_no_conflicts;CLNSIG=Uncertain_significance;CLNVC=single_nucleotide_variant;CLNVCSO=SO:0001483;GENEINFO=MLH1:4292;MC=SO:0001583|missense_variant,SO:0001623|5_prime_UTR_variant;ORIGIN=1;RS=786202038;Pangolin=ENSG00000076242.16|-22:0.01|-22:-0.0
chr3	37011852	652652	C	T	.	.	ALLELEID=631209;CLNDN=Hereditary_nonpolyposis_colorectal_neoplasms;CLNDISDB=MedGen:C0009405;CLNHGVS=NC_000003.12:g.37011852C>T;CLNREVSTAT=criteria_provided,_single_submitter;CLNSIG=Uncertain_significance;CLNVC=single_nucleotide_variant;CLNVCSO=SO:0001483;GENEINFO=MLH1:4292;MC=SO:0001583|missense_variant,SO:0001623|5_prime_UTR_variant;ORIGIN=1;RS=63751480;Pangolin=ENSG00000076242.16|-33:0.0|-32:-0.03
chr3	37011854	1001235	G	A	.	.	ALLELEID=989501;CLNDN=Hereditary_nonpolyposis_colorectal_neoplasms;CLNDISDB=MedGen:C0009405;CLNHGVS=NC_000003.12:g.37011854G>A;CLNREVSTAT=criteria_provided,_single_submitter;CLNSIG=Uncertain_significance;CLNVC=single_nucleotide_variant;CLNVCSO=SO:0001483;GENEINFO=MLH1:4292;MC=SO:0001583|missense_variant,SO:0001623|5_prime_UTR_variant;ORIGIN=1;Pangolin=ENSG00000076242.16|-34:0.0|-34:-0.01
chr3	37011857	964127	A	G	.	.	ALLELEID=943486;CLNDN=Hereditary_nonpolyposis_colorectal_neoplasms;CLNDISDB=MedGen:C0009405;CLNHGVS=NC_000003.12:g.37011857A>G;CLNREVSTAT=criteria_provided,_single_submitter;CLNSIG=Uncertain_significance;CLNVC=single_nucleotide_variant;CLNVCSO=SO:0001483;GENEINFO=MLH1:4292;MC=SO:0001583|missense_variant,SO:0001623|5_prime_UTR_variant;ORIGIN=1;Pangolin=ENSG00000076242.16|-37:0.0|-29:-0.0
chr3	37011861	232595	A	C	.	.	ALLELEID=232897;CLNDN=Hereditary_cancer-predisposing_syndrome|Hereditary_nonpolyposis_colorectal_neoplasms;CLNDISDB=MONDO:MONDO:0015356,MedGen:C0027672,Orphanet:ORPHA140162,SNOMED_CT:699346009|MedGen:C0009405;CLNHGVS=NC_000003.12:g.37011861A>C;CLNREVSTAT=criteria_provided,_multiple_submitters,_no_conflicts;CLNSIG=Uncertain_significance;CLNVC=single_nucleotide_variant;CLNVCSO=SO:0001483;GENEINFO=MLH1:4292;MC=SO:0001583|missense_variant,SO:0001623|5_prime_UTR_variant;ORIGIN=1;RS=876659860;Pangolin=ENSG00000076242.16|5:0.0|-41:-0.01
chr3	37011867	90286	G	C	.	.	ALLELEID=95760;CLNDN=Lynch_syndrome|Lynch_syndrome_II|Hereditary_nonpolyposis_colorectal_neoplasms;CLNDISDB=MONDO:MONDO:0005835,MedGen:C4552100,OMIM:PS120435,Orphanet:ORPHA144|MONDO:MONDO:0012249,MedGen:C1333991,OMIM:609310|MedGen:C0009405;CLNHGVS=NC_000003.12:g.37011867G>C;CLNREVSTAT=criteria_provided,_conflicting_interpretations;CLNSIG=Conflicting_interpretations_of_pathogenicity;CLNSIGCONF=Likely_pathogenic(1),Uncertain_significance(3);CLNVC=single_nucleotide_variant;CLNVCSO=SO:0001483;CLNVI=International_Society_for_Gastrointestinal_Hereditary_Tumours_(InSiGHT):c.588+5G>C;GENEINFO=MLH1:4292;MC=SO:0001627|intron_variant;ORIGIN=1;RS=267607768;Pangolin=ENSG00000076242.16|-48:0.0|-5:-0.94
chr3	37011867	851243	G	T	.	.	ALLELEID=850928;CLNDN=Hereditary_nonpolyposis_colorectal_neoplasms;CLNDISDB=MedGen:C0009405;CLNHGVS=NC_000003.12:g.37011867G>T;CLNREVSTAT=criteria_provided,_single_submitter;CLNSIG=Uncertain_significance;CLNVC=single_nucleotide_variant;CLNVCSO=SO:0001483;GENEINFO=MLH1:4292;MC=SO:0001627|intron_variant;ORIGIN=1;Pangolin=ENSG00000076242.16|-48:0.0|-47:-0.9
chr3	37011869	492680	T	C	.	.	ALLELEID=485601;CLNDN=not_specified;CLNDISDB=MedGen:CN169374;CLNHGVS=NC_000003.12:g.37011869T>C;CLNREVSTAT=no_assertion_criteria_provided;CLNSIG=Uncertain_significance;CLNVC=single_nucleotide_variant;CLNVCSO=SO:0001483;GENEINFO=MLH1:4292;MC=SO:0001627|intron_variant;ORIGIN=0;RS=1553644066;Pangolin=ENSG00000076242.16|-7:0.0|-49:-0.0
chr3	37011994	560784	T	A	.	.	AF_EXAC=2e-05;ALLELEID=551844;CLNDN=not_provided;CLNDISDB=MedGen:CN517202;CLNHGVS=NC_000003.12:g.37011994T>A;CLNREVSTAT=criteria_provided,_single_submitter;CLNSIG=Uncertain_significance;CLNVC=single_nucleotide_variant;CLNVCSO=SO:0001483;GENEINFO=MLH1:4292;MC=SO:0001627|intron_variant;ORIGIN=1;RS=754180618;Pangolin=ENSG00000076242.16|2:0.98|17:-0.88
chr3	37011996	234371	CTGTT	C	.	.	ALLELEID=231609;CLNDN=Hereditary_cancer-predisposing_syndrome|Hereditary_nonpolyposis_colorectal_neoplasms|not_specified|not_provided;CLNDISDB=MONDO:MONDO:0015356,MedGen:C0027672,Orphanet:ORPHA140162,SNOMED_CT:699346009|MedGen:C0009405|MedGen:CN169374|MedGen:CN517202;CLNHGVS=NC_000003.12:g.37011998_37012001GTTT[1];CLNREVSTAT=criteria_provided,_conflicting_interpretations;CLNSIG=Conflicting_interpretations_of_pathogenicity;CLNSIGCONF=Likely_benign(1),Uncertain_significance(4);CLNVC=Microsatellite;CLNVCSO=SO:0000289;CLNVI=International_Society_for_Gastrointestinal_Hereditary_Tumours_(InSiGHT):c.589-10_589-7del|Quest_Diagnostics_Nichols_Institute_San_Juan_Capistrano:2854111;GENEINFO=MLH1:4292;MC=SO:0001627|intron_variant;ORIGIN=1;RS=587779026;Pangolin=ENSG00000076242.16|19:0.05|15:-0.01
chr3	37011999	926237	T	C	.	.	ALLELEID=915615;CLNDN=Hereditary_cancer-predisposing_syndrome;CLNDISDB=MONDO:MONDO:0015356,MedGen:C0027672,Orphanet:ORPHA140162,SNOMED_CT:699346009;CLNHGVS=NC_000003.12:g.37011999T>C;CLNREVSTAT=criteria_provided,_single_submitter;CLNSIG=Uncertain_significance;CLNVC=single_nucleotide_variant;CLNVCSO=SO:0001483;GENEINFO=MLH1:4292;MC=SO:0001627|intron_variant;ORIGIN=1;Pangolin=ENSG00000076242.16|16:0.05|12:-0.02
chr3	37012001	182517	T	G	.	.	ALLELEID=180136;CLNDN=not_provided;CLNDISDB=MedGen:CN517202;CLNHGVS=NC_000003.12:g.37012001T>G;CLNREVSTAT=criteria_provided,_single_submitter;CLNSIG=Uncertain_significance;CLNVC=single_nucleotide_variant;CLNVCSO=SO:0001483;GENEINFO=MLH1:4292;MC=SO:0001627|intron_variant;ORIGIN=1;RS=267607770;Pangolin=ENSG00000076242.16|-41:0.03|10:-0.04
chr3	37012003	380566	T	C	.	.	ALLELEID=367412;CLNDN=Hereditary_cancer-predisposing_syndrome|Hereditary_nonpolyposis_colorectal_neoplasms|not_specified;CLNDISDB=MONDO:MONDO:0015356,MedGen:C0027672,Orphanet:ORPHA140162,SNOMED_CT:699346009|MedGen:C0009405|MedGen:CN169374;CLNHGVS=NC_000003.12:g.37012003T>C;CLNREVSTAT=criteria_provided,_conflicting_interpretations;CLNSIG=Conflicting_interpretations_of_pathogenicity;CLNSIGCONF=Likely_benign(3),Uncertain_significance(1);CLNVC=single_nucleotide_variant;CLNVCSO=SO:0001483;GENEINFO=MLH1:4292;MC=SO:0001627|intron_variant;ORIGIN=1;RS=1017112753;Pangolin=ENSG00000076242.16|-43:0.0|12:-0.01
chr3	37012005	405385	T	G	.	.	AF_EXAC=1e-05;ALLELEID=393502;CLNDN=Lynch_syndrome_II|Hereditary_nonpolyposis_colorectal_neoplasms;CLNDISDB=MONDO:MONDO:0012249,MedGen:C1333991,OMIM:609310|MedGen:C0009405;CLNHGVS=NC_000003.12:g.37012005T>G;CLNREVSTAT=criteria_provided,_multiple_submitters,_no_conflicts;CLNSIG=Uncertain_significance;CLNVC=single_nucleotide_variant;CLNVCSO=SO:0001483;GENEINFO=MLH1:4292;MC=SO:0001627|intron_variant;ORIGIN=1;RS=781244266;Pangolin=ENSG00000076242.16|10:0.13|6:-0.03
chr3	37012011	826038	C	G	.	.	ALLELEID=807551;CLNDN=Hereditary_cancer-predisposing_syndrome;CLNDISDB=MONDO:MONDO:0015356,MedGen:C0027672,Orphanet:ORPHA140162,SNOMED_CT:699346009;CLNHGVS=NC_000003.12:g.37012011C>G;CLNREVSTAT=criteria_provided,_single_submitter;CLNSIG=Uncertain_significance;CLNVC=single_nucleotide_variant;CLNVCSO=SO:0001483;GENEINFO=MLH1:4292;MC=SO:0001583|missense_variant,SO:0001623|5_prime_UTR_variant;ORIGIN=1;RS=1553644123;Pangolin=ENSG00000076242.16|0:0.02|4:-0.03
chr3	37012013	231679	A	G	.	.	ALLELEID=232898;CLNDN=Hereditary_cancer-predisposing_syndrome|Hereditary_nonpolyposis_colorectal_neoplasms;CLNDISDB=MONDO:MONDO:0015356,MedGen:C0027672,Orphanet:ORPHA140162,SNOMED_CT:699346009|MedGen:C0009405;CLNHGVS=NC_000003.12:g.37012013A>G;CLNREVSTAT=criteria_provided,_multiple_submitters,_no_conflicts;CLNSIG=Uncertain_significance;CLNVC=single_nucleotide_variant;CLNVCSO=SO:0001483;GENEINFO=MLH1:4292;MC=SO:0001819|synonymous_variant,SO:0001623|5_prime_UTR_variant;ORIGIN=1;RS=876659294;Pangolin=ENSG00000076242.16|1:0.91|2:-0.09
chr3	37012015	483598	G	A	.	.	ALLELEID=473363;CLNDN=Hereditary_cancer-predisposing_syndrome;CLNDISDB=MONDO:MONDO:0015356,MedGen:C0027672,Orphanet:ORPHA140162,SNOMED_CT:699346009;CLNHGVS=NC_000003.12:g.37012015G>A;CLNREVSTAT=criteria_provided,_single_submitter;CLNSIG=Uncertain_significance;CLNVC=single_nucleotide_variant;CLNVCSO=SO:0001483;GENEINFO=MLH1:4292;MC=SO:0001583|missense_variant,SO:0001623|5_prime_UTR_variant;ORIGIN=1;RS=1553644132;Pangolin=ENSG00000076242.16|0:0.04|-4:-0.0
chr3	37012017	90293	G	C	.	.	AF_EXAC=0.00015;ALLELEID=95767;CLNDN=Lynch_syndrome_II|Hereditary_cancer-predisposing_syndrome|Hereditary_nonpolyposis_colorectal_neoplasms|not_provided;CLNDISDB=MONDO:MONDO:0012249,MedGen:C1333991,OMIM:609310|MONDO:MONDO:0015356,MedGen:C0027672,Orphanet:ORPHA140162,SNOMED_CT:699346009|MedGen:C0009405|MedGen:CN517202;CLNHGVS=NC_000003.12:g.37012017G>C;CLNREVSTAT=criteria_provided,_conflicting_interpretations;CLNSIG=Conflicting_interpretations_of_pathogenicity;CLNSIGCONF=Likely_benign(1),Uncertain_significance(4);CLNVC=single_nucleotide_variant;CLNVCSO=SO:0001483;CLNVI=International_Society_for_Gastrointestinal_Hereditary_Tumours_(InSiGHT):c.595G>C;GENEINFO=MLH1:4292;MC=SO:0001583|missense_variant,SO:0001623|5_prime_UTR_variant;ORIGIN=1;RS=63749887;Pangolin=ENSG00000076242.16|3:0.01|-6:-0.01
chr3	37012023	186017	G	C	.	.	ALLELEID=182235;CLNDN=Lynch_syndrome_II|Hereditary_cancer-predisposing_syndrome|Hereditary_nonpolyposis_colorectal_neoplasms|not_provided;CLNDISDB=MONDO:MONDO:0012249,MedGen:C1333991,OMIM:609310|MONDO:MONDO:0015356,MedGen:C0027672,Orphanet:ORPHA140162,SNOMED_CT:699346009|MedGen:C0009405|MedGen:CN517202;CLNHGVS=NC_000003.12:g.37012023G>C;CLNREVSTAT=criteria_provided,_multiple_submitters,_no_conflicts;CLNSIG=Uncertain_significance;CLNVC=single_nucleotide_variant;CLNVCSO=SO:0001483;GENEINFO=MLH1:4292;MC=SO:0001583|missense_variant,SO:0001623|5_prime_UTR_variant;ORIGIN=1;RS=534184145;Pangolin=ENSG00000076242.16|-8:0.0|-12:-0.0
chr3	37012024	231634	T	C	.	.	ALLELEID=232899;CLNDN=Hereditary_cancer-predisposing_syndrome|Hereditary_nonpolyposis_colorectal_neoplasms;CLNDISDB=MONDO:MONDO:0015356,MedGen:C0027672,Orphanet:ORPHA140162,SNOMED_CT:699346009|MedGen:C0009405;CLNHGVS=NC_000003.12:g.37012024T>C;CLNREVSTAT=criteria_provided,_multiple_submitters,_no_conflicts;CLNSIG=Uncertain_significance;CLNVC=single_nucleotide_variant;CLNVCSO=SO:0001483;GENEINFO=MLH1:4292;MC=SO:0001583|missense_variant,SO:0001623|5_prime_UTR_variant;ORIGIN=1;RS=876659274;Pangolin=ENSG00000076242.16|-13:0.01|-9:-0.01
chr3	37012029	405431	G	C	.	.	ALLELEID=393837;CLNDN=Hereditary_nonpolyposis_colorectal_neoplasms;CLNDISDB=MedGen:C0009405;CLNHGVS=NC_000003.12:g.37012029G>C;CLNREVSTAT=criteria_provided,_single_submitter;CLNSIG=Uncertain_significance;CLNVC=single_nucleotide_variant;CLNVCSO=SO:0001483;GENEINFO=MLH1:4292;MC=SO:0001583|missense_variant,SO:0001623|5_prime_UTR_variant;ORIGIN=1;RS=63750085;Pangolin=ENSG00000076242.16|-14:0.02|-18:-0.03
chr3	37012030	232419	A	G	.	.	ALLELEID=232900;CLNDN=Hereditary_cancer-predisposing_syndrome;CLNDISDB=MONDO:MONDO:0015356,MedGen:C0027672,Orphanet:ORPHA140162,SNOMED_CT:699346009;CLNHGVS=NC_000003.12:g.37012030A>G;CLNREVSTAT=criteria_provided,_single_submitter;CLNSIG=Uncertain_significance;CLNVC=single_nucleotide_variant;CLNVCSO=SO:0001483;GENEINFO=MLH1:4292;MC=SO:0001583|missense_variant,SO:0001623|5_prime_UTR_variant;ORIGIN=1;RS=749037674;Pangolin=ENSG00000076242.16|-15:0.03|-15:-0.0
chr3	37012030	234489	A	T	.	.	AF_EXAC=2e-05;ALLELEID=231610;CLNDN=Hereditary_cancer-predisposing_syndrome|Hereditary_nonpolyposis_colorectal_neoplasms|not_provided;CLNDISDB=MONDO:MONDO:0015356,MedGen:C0027672,Orphanet:ORPHA140162,SNOMED_CT:699346009|MedGen:C0009405|MedGen:CN517202;CLNHGVS=NC_000003.12:g.37012030A>T;CLNREVSTAT=criteria_provided,_multiple_submitters,_no_conflicts;CLNSIG=Uncertain_significance;CLNVC=single_nucleotide_variant;CLNVCSO=SO:0001483;GENEINFO=MLH1:4292;MC=SO:0001583|missense_variant,SO:0001623|5_prime_UTR_variant;ORIGIN=1;RS=749037674;Pangolin=ENSG00000076242.16|-15:0.02|-15:-0.01
chr3	37012032	919352	G	A	.	.	ALLELEID=909320;CLNDN=Hereditary_cancer-predisposing_syndrome;CLNDISDB=MONDO:MONDO:0015356,MedGen:C0027672,Orphanet:ORPHA140162,SNOMED_CT:699346009;CLNHGVS=NC_000003.12:g.37012032G>A;CLNREVSTAT=criteria_provided,_single_submitter;CLNSIG=Uncertain_significance;CLNVC=single_nucleotide_variant;CLNVCSO=SO:0001483;GENEINFO=MLH1:4292;MC=SO:0001583|missense_variant,SO:0001623|5_prime_UTR_variant;ORIGIN=1;Pangolin=ENSG00000076242.16|-17:0.02|-21:-0.0
chr3	37012036	939062	G	C	.	.	ALLELEID=931901;CLNDN=Hereditary_nonpolyposis_colorectal_neoplasms;CLNDISDB=MedGen:C0009405;CLNHGVS=NC_000003.12:g.37012036G>C;CLNREVSTAT=criteria_provided,_single_submitter;CLNSIG=Uncertain_significance;CLNVC=single_nucleotide_variant;CLNVCSO=SO:0001483;GENEINFO=MLH1:4292;MC=SO:0001583|missense_variant,SO:0001623|5_prime_UTR_variant;ORIGIN=1;Pangolin=ENSG00000076242.16|-25:0.02|1:-0.0
chr3	37012036	580970	G	T	.	.	ALLELEID=558900;CLNDN=Hereditary_nonpolyposis_colorectal_neoplasms;CLNDISDB=MedGen:C0009405;CLNHGVS=NC_000003.12:g.37012036G>T;CLNREVSTAT=criteria_provided,_single_submitter;CLNSIG=Uncertain_significance;CLNVC=single_nucleotide_variant;CLNVCSO=SO:0001483;GENEINFO=MLH1:4292;MC=SO:0001583|missense_variant,SO:0001623|5_prime_UTR_variant;ORIGIN=1;RS=1559530587;Pangolin=ENSG00000076242.16|-21:0.01|1:-0.0
chr3	37012039	917585	C	T	.	.	ALLELEID=905906;CLNDN=not_specified;CLNDISDB=MedGen:CN169374;CLNHGVS=NC_000003.12:g.37012039C>T;CLNREVSTAT=criteria_provided,_single_submitter;CLNSIG=Uncertain_significance;CLNVC=single_nucleotide_variant;CLNVCSO=SO:0001483;GENEINFO=MLH1:4292;MC=SO:0001583|missense_variant,SO:0001623|5_prime_UTR_variant;ORIGIN=1;Pangolin=ENSG00000076242.16|-28:0.0|-28:-0.01
chr3	37012044	141121	C	T	.	.	ALLELEID=150835;CLNDN=Hereditary_cancer-predisposing_syndrome|Hereditary_nonpolyposis_colorectal_neoplasms|not_specified|not_provided;CLNDISDB=MONDO:MONDO:0015356,MedGen:C0027672,Orphanet:ORPHA140162,SNOMED_CT:699346009|MedGen:C0009405|MedGen:CN169374|MedGen:CN517202;CLNHGVS=NC_000003.12:g.37012044C>T;CLNREVSTAT=criteria_provided,_multiple_submitters,_no_conflicts;CLNSIG=Uncertain_significance;CLNVC=single_nucleotide_variant;CLNVCSO=SO:0001483;GENEINFO=MLH1:4292;MC=SO:0001583|missense_variant,SO:0001623|5_prime_UTR_variant;ORIGIN=1;RS=587781509;Pangolin=ENSG00000076242.16|-29:0.0|-33:-0.01
chr3	37012045	231361	C	G	.	.	ALLELEID=232901;CLNDN=Hereditary_cancer-predisposing_syndrome;CLNDISDB=MONDO:MONDO:0015356,MedGen:C0027672,Orphanet:ORPHA140162,SNOMED_CT:699346009;CLNHGVS=NC_000003.12:g.37012045C>G;CLNREVSTAT=criteria_provided,_single_submitter;CLNSIG=Uncertain_significance;CLNVC=single_nucleotide_variant;CLNVCSO=SO:0001483;GENEINFO=MLH1:4292;MC=SO:0001583|missense_variant,SO:0001623|5_prime_UTR_variant;ORIGIN=1;RS=876659114;Pangolin=ENSG00000076242.16|-34:0.01|-30:-0.0
chr3	37012045	960068	C	T	.	.	ALLELEID=943487;CLNDN=Hereditary_nonpolyposis_colorectal_neoplasms;CLNDISDB=MedGen:C0009405;CLNHGVS=NC_000003.12:g.37012045C>T;CLNREVSTAT=criteria_provided,_single_submitter;CLNSIG=Uncertain_significance;CLNVC=single_nucleotide_variant;CLNVCSO=SO:0001483;GENEINFO=MLH1:4292;MC=SO:0001583|missense_variant,SO:0001623|5_prime_UTR_variant;ORIGIN=1;Pangolin=ENSG00000076242.16|46:0.0|-30:-0.01
chr3	37012048	219679	A	C	.	.	ALLELEID=221386;CLNDN=Hereditary_cancer-predisposing_syndrome|Hereditary_nonpolyposis_colorectal_neoplasms|not_specified;CLNDISDB=MONDO:MONDO:0015356,MedGen:C0027672,Orphanet:ORPHA140162,SNOMED_CT:699346009|MedGen:C0009405|MedGen:CN169374;CLNHGVS=NC_000003.12:g.37012048A>C;CLNREVSTAT=criteria_provided,_multiple_submitters,_no_conflicts;CLNSIG=Uncertain_significance;CLNVC=single_nucleotide_variant;CLNVCSO=SO:0001483;GENEINFO=MLH1:4292;MC=SO:0001583|missense_variant,SO:0001623|5_prime_UTR_variant;ORIGIN=1;RS=150478207;Pangolin=ENSG00000076242.16|-37:0.0|-33:-0.0
chr3	37012048	142980	A	G	.	.	AF_ESP=8e-05;AF_TGP=0.0002;ALLELEID=152694;CLNDN=Lynch_syndrome|Lynch_syndrome_II|Hereditary_cancer-predisposing_syndrome|Hereditary_nonpolyposis_colorectal_neoplasms|not_provided;CLNDISDB=MONDO:MONDO:0005835,MedGen:C4552100,OMIM:PS120435,Orphanet:ORPHA144|MONDO:MONDO:0012249,MedGen:C1333991,OMIM:609310|MONDO:MONDO:0015356,MedGen:C0027672,Orphanet:ORPHA140162,SNOMED_CT:699346009|MedGen:C0009405|MedGen:CN517202;CLNHGVS=NC_000003.12:g.37012048A>G;CLNREVSTAT=criteria_provided,_conflicting_interpretations;CLNSIG=Conflicting_interpretations_of_pathogenicity;CLNSIGCONF=Likely_benign(2),Uncertain_significance(6);CLNVC=single_nucleotide_variant;CLNVCSO=SO:0001483;GENEINFO=MLH1:4292;MC=SO:0001583|missense_variant,SO:0001623|5_prime_UTR_variant;ORIGIN=1;RS=150478207;Pangolin=ENSG00000076242.16|-37:0.01|-33:-0.01
chr3	37012050	581788	G	C	.	.	ALLELEID=562695;CLNDN=Hereditary_cancer-predisposing_syndrome|Hereditary_nonpolyposis_colorectal_neoplasms;CLNDISDB=MONDO:MONDO:0015356,MedGen:C0027672,Orphanet:ORPHA140162,SNOMED_CT:699346009|MedGen:C0009405;CLNHGVS=NC_000003.12:g.37012050G>C;CLNREVSTAT=criteria_provided,_multiple_submitters,_no_conflicts;CLNSIG=Uncertain_significance;CLNVC=single_nucleotide_variant;CLNVCSO=SO:0001483;GENEINFO=MLH1:4292;MC=SO:0001583|missense_variant,SO:0001623|5_prime_UTR_variant;ORIGIN=1;RS=1559530676;Pangolin=ENSG00000076242.16|-35:0.01|-35:-0.01
chr3	37012054	1063590	C	T	.	.	ALLELEID=1042158;CLNDN=Hereditary_nonpolyposis_colorectal_neoplasms;CLNDISDB=MedGen:C0009405;CLNHGVS=NC_000003.12:g.37012054C>T;CLNREVSTAT=criteria_provided,_single_submitter;CLNSIG=Uncertain_significance;CLNVC=single_nucleotide_variant;CLNVCSO=SO:0001483;GENEINFO=MLH1:4292;MC=SO:0001583|missense_variant,SO:0001623|5_prime_UTR_variant;ORIGIN=1;Pangolin=ENSG00000076242.16|37:0.0|-39:-0.01
chr3	37012056	405388	A	G	.	.	AF_EXAC=1e-05;ALLELEID=393666;CLNDN=Hereditary_nonpolyposis_colorectal_neoplasms;CLNDISDB=MedGen:C0009405;CLNHGVS=NC_000003.12:g.37012056A>G;CLNREVSTAT=criteria_provided,_single_submitter;CLNSIG=Uncertain_significance;CLNVC=single_nucleotide_variant;CLNVCSO=SO:0001483;GENEINFO=MLH1:4292;MC=SO:0001583|missense_variant,SO:0001623|5_prime_UTR_variant;ORIGIN=1;RS=771612764;Pangolin=ENSG00000076242.16|-45:0.01|-41:-0.0
chr3	37012059	826370	G	C	.	.	ALLELEID=807552;CLNDN=Hereditary_cancer-predisposing_syndrome;CLNDISDB=MONDO:MONDO:0015356,MedGen:C0027672,Orphanet:ORPHA140162,SNOMED_CT:699346009;CLNHGVS=NC_000003.12:g.37012059G>C;CLNREVSTAT=criteria_provided,_single_submitter;CLNSIG=Uncertain_significance;CLNVC=single_nucleotide_variant;CLNVCSO=SO:0001483;GENEINFO=MLH1:4292;MC=SO:0001583|missense_variant,SO:0001623|5_prime_UTR_variant;ORIGIN=1;RS=2308317;Pangolin=ENSG00000076242.16|-44:0.01|-48:-0.01
chr3	37012059	90300	G	T	.	.	ALLELEID=95774;CLNDN=Hereditary_cancer-predisposing_syndrome|Hereditary_nonpolyposis_colorectal_neoplasms;CLNDISDB=MONDO:MONDO:0015356,MedGen:C0027672,Orphanet:ORPHA140162,SNOMED_CT:699346009|MedGen:C0009405;CLNHGVS=NC_000003.12:g.37012059G>T;CLNREVSTAT=criteria_provided,_multiple_submitters,_no_conflicts;CLNSIG=Uncertain_significance;CLNVC=single_nucleotide_variant;CLNVCSO=SO:0001483;CLNVI=International_Society_for_Gastrointestinal_Hereditary_Tumours_(InSiGHT):c.637G>T;GENEINFO=MLH1:4292;MC=SO:0001583|missense_variant,SO:0001623|5_prime_UTR_variant;ORIGIN=1;RS=2308317;Pangolin=ENSG00000076242.16|-44:0.0|-48:-0.01
chr3	37012066	90301	A	G	.	.	AF_EXAC=2e-05;ALLELEID=95775;CLNDN=Lynch_syndrome|Hereditary_cancer-predisposing_syndrome|Hereditary_nonpolyposis_colorectal_neoplasms|not_specified;CLNDISDB=MONDO:MONDO:0005835,MedGen:C4552100,OMIM:PS120435,Orphanet:ORPHA144|MONDO:MONDO:0015356,MedGen:C0027672,Orphanet:ORPHA140162,SNOMED_CT:699346009|MedGen:C0009405|MedGen:CN169374;CLNHGVS=NC_000003.12:g.37012066A>G;CLNREVSTAT=criteria_provided,_multiple_submitters,_no_conflicts;CLNSIG=Uncertain_significance;CLNVC=single_nucleotide_variant;CLNVCSO=SO:0001483;CLNVI=International_Society_for_Gastrointestinal_Hereditary_Tumours_(InSiGHT):c.644A>G|UniProtKB_(protein):P40692#VAR_054527;GENEINFO=MLH1:4292;MC=SO:0001583|missense_variant,SO:0001623|5_prime_UTR_variant;ORIGIN=1;RS=267607775;Pangolin=ENSG00000076242.16|25:0.0|25:-0.0
chr3	37012068	826420	A	G	.	.	ALLELEID=807553;CLNDN=Hereditary_cancer-predisposing_syndrome|Hereditary_nonpolyposis_colorectal_neoplasms;CLNDISDB=MONDO:MONDO:0015356,MedGen:C0027672,Orphanet:ORPHA140162,SNOMED_CT:699346009|MedGen:C0009405;CLNHGVS=NC_000003.12:g.37012068A>G;CLNREVSTAT=criteria_provided,_multiple_submitters,_no_conflicts;CLNSIG=Uncertain_significance;CLNVC=single_nucleotide_variant;CLNVCSO=SO:0001483;GENEINFO=MLH1:4292;MC=SO:0001583|missense_variant,SO:0001623|5_prime_UTR_variant;ORIGIN=1;RS=1575469180;Pangolin=ENSG00000076242.16|31:0.0|23:-0.0
chr3	37012071	525659	C	A	.	.	ALLELEID=519287;CLNDN=Hereditary_nonpolyposis_colorectal_neoplasms;CLNDISDB=MedGen:C0009405;CLNHGVS=NC_000003.12:g.37012071C>A;CLNREVSTAT=criteria_provided,_single_submitter;CLNSIG=Uncertain_significance;CLNVC=single_nucleotide_variant;CLNVCSO=SO:0001483;GENEINFO=MLH1:4292;MC=SO:0001583|missense_variant,SO:0001623|5_prime_UTR_variant;ORIGIN=1;RS=4986984;Pangolin=ENSG00000076242.16|2:0.0|28:-0.02
chr3	37012071	90303	C	T	.	.	AF_EXAC=0.00032;AF_TGP=0.0006;ALLELEID=95777;CLNDN=Carcinoma_of_colon|Hereditary_breast_and_ovarian_cancer_syndrome|Lynch_syndrome|Lynch_syndrome_I|Lynch_syndrome_II|Hereditary_cancer-predisposing_syndrome|Hereditary_nonpolyposis_colorectal_neoplasms|not_specified|not_provided;CLNDISDB=MONDO:MONDO:0002032,MedGen:C0699790,SNOMED_CT:269533000|MONDO:MONDO:0003582,MeSH:D061325,MedGen:C0677776,OMIM:PS604370,Orphanet:ORPHA145|MONDO:MONDO:0005835,MedGen:C4552100,OMIM:PS120435,Orphanet:ORPHA144|MONDO:MONDO:0007356,MedGen:C2936783,OMIM:120435|MONDO:MONDO:0012249,MedGen:C1333991,OMIM:609310|MONDO:MONDO:0015356,MedGen:C0027672,Orphanet:ORPHA140162,SNOMED_CT:699346009|MedGen:C0009405|MedGen:CN169374|MedGen:CN517202;CLNHGVS=NC_000003.12:g.37012071C>T;CLNREVSTAT=criteria_provided,_conflicting_interpretations;CLNSIG=Conflicting_interpretations_of_pathogenicity;CLNSIGCONF=Benign(2),Likely_benign(4),Uncertain_significance(5);CLNVC=single_nucleotide_variant;CLNVCSO=SO:0001483;CLNVI=Illumina_Clinical_Services_Laboratory,Illumina:1299841|International_Society_for_Gastrointestinal_Hereditary_Tumours_(InSiGHT):c.649C>T|UniProtKB_(protein):P40692#VAR_004449;GENEINFO=MLH1:4292;MC=SO:0001583|missense_variant,SO:0001623|5_prime_UTR_variant;ORIGIN=1;RS=4986984;Pangolin=ENSG00000076242.16|20:0.0|28:-0.01
chr3	37012072	220367	G	A	.	.	ALLELEID=221387;CLNDN=Malignant_tumor_of_breast|Hereditary_cancer-predisposing_syndrome|Hereditary_nonpolyposis_colorectal_neoplasms|none_provided|not_provided;CLNDISDB=MONDO:MONDO:0007254,MedGen:C0006142,SNOMED_CT:254837009|MONDO:MONDO:0015356,MedGen:C0027672,Orphanet:ORPHA140162,SNOMED_CT:699346009|MedGen:C0009405|MedGen:CN235283|MedGen:CN517202;CLNHGVS=NC_000003.12:g.37012072G>A;CLNREVSTAT=criteria_provided,_multiple_submitters,_no_conflicts;CLNSIG=Uncertain_significance;CLNVC=single_nucleotide_variant;CLNVCSO=SO:0001483;CLNVI=ARUP_Laboratories,_Molecular_Genetics_and_Genomics,ARUP_Laboratories:2480280;GENEINFO=MLH1:4292;MC=SO:0001583|missense_variant,SO:0001623|5_prime_UTR_variant;ORIGIN=1;RS=762099920;Pangolin=ENSG00000076242.16|19:0.0|27:-0.01
chr3	37012072	629885	G	C	.	.	ALLELEID=616853;CLNDN=Hereditary_cancer-predisposing_syndrome;CLNDISDB=MONDO:MONDO:0015356,MedGen:C0027672,Orphanet:ORPHA140162,SNOMED_CT:699346009;CLNHGVS=NC_000003.12:g.37012072G>C;CLNREVSTAT=criteria_provided,_single_submitter;CLNSIG=Uncertain_significance;CLNVC=single_nucleotide_variant;CLNVCSO=SO:0001483;GENEINFO=MLH1:4292;MC=SO:0001583|missense_variant,SO:0001623|5_prime_UTR_variant;ORIGIN=1;RS=762099920;Pangolin=ENSG00000076242.16|19:0.0|27:-0.01
chr3	37012074	405413	T	C	.	.	AF_EXAC=1e-05;ALLELEID=393843;CLNDN=Lynch_syndrome|Lynch_syndrome_II|Hereditary_cancer-predisposing_syndrome|Hereditary_nonpolyposis_colorectal_neoplasms|not_specified;CLNDISDB=MONDO:MONDO:0005835,MedGen:C4552100,OMIM:PS120435,Orphanet:ORPHA144|MONDO:MONDO:0012249,MedGen:C1333991,OMIM:609310|MONDO:MONDO:0015356,MedGen:C0027672,Orphanet:ORPHA140162,SNOMED_CT:699346009|MedGen:C0009405|MedGen:CN169374;CLNHGVS=NC_000003.12:g.37012074T>C;CLNREVSTAT=criteria_provided,_multiple_submitters,_no_conflicts;CLNSIG=Uncertain_significance;CLNVC=single_nucleotide_variant;CLNVCSO=SO:0001483;GENEINFO=MLH1:4292;MC=SO:0001583|missense_variant,SO:0001623|5_prime_UTR_variant;ORIGIN=1;RS=750650349;Pangolin=ENSG00000076242.16|17:0.0|25:-0.0
chr3	37012075	852910	C	T	.	.	ALLELEID=827940;CLNDN=Hereditary_nonpolyposis_colorectal_neoplasms;CLNDISDB=MedGen:C0009405;CLNHGVS=NC_000003.12:g.37012075C>T;CLNREVSTAT=criteria_provided,_single_submitter;CLNSIG=Uncertain_significance;CLNVC=single_nucleotide_variant;CLNVCSO=SO:0001483;GENEINFO=MLH1:4292;MC=SO:0001583|missense_variant,SO:0001623|5_prime_UTR_variant;ORIGIN=1;Pangolin=ENSG00000076242.16|16:0.0|24:-0.0
chr3	37012078	483584	T	C	.	.	ALLELEID=473417;CLNDN=Hereditary_cancer-predisposing_syndrome|Hereditary_nonpolyposis_colorectal_neoplasms;CLNDISDB=MONDO:MONDO:0015356,MedGen:C0027672,Orphanet:ORPHA140162,SNOMED_CT:699346009|MedGen:C0009405;CLNHGVS=NC_000003.12:g.37012078T>C;CLNREVSTAT=criteria_provided,_multiple_submitters,_no_conflicts;CLNSIG=Uncertain_significance;CLNVC=single_nucleotide_variant;CLNVCSO=SO:0001483;GENEINFO=MLH1:4292;MC=SO:0001583|missense_variant,SO:0001623|5_prime_UTR_variant;ORIGIN=1;RS=1553644227;Pangolin=ENSG00000076242.16|1:0.0|13:-0.0
chr3	37012078	1009544	TCTTTGG	T	.	.	ALLELEID=989502;CLNDN=Hereditary_nonpolyposis_colorectal_neoplasms;CLNDISDB=MedGen:C0009405;CLNHGVS=NC_000003.12:g.37012079_37012084del;CLNREVSTAT=criteria_provided,_single_submitter;CLNSIG=Uncertain_significance;CLNVC=Deletion;CLNVCSO=SO:0000159;GENEINFO=MLH1:4292;MC=SO:0001822|inframe_deletion,SO:0001623|5_prime_UTR_variant;ORIGIN=1;Pangolin=ENSG00000076242.16|13:0.0|21:-0.02
chr3	37012079	489902	C	G	.	.	ALLELEID=482566;CLNDN=Hereditary_cancer-predisposing_syndrome;CLNDISDB=MONDO:MONDO:0015356,MedGen:C0027672,Orphanet:ORPHA140162,SNOMED_CT:699346009;CLNHGVS=NC_000003.12:g.37012079C>G;CLNREVSTAT=criteria_provided,_single_submitter;CLNSIG=Uncertain_significance;CLNVC=single_nucleotide_variant;CLNVCSO=SO:0001483;GENEINFO=MLH1:4292;MC=SO:0001583|missense_variant,SO:0001623|5_prime_UTR_variant;ORIGIN=1;RS=1553644231;Pangolin=ENSG00000076242.16|-1:0.0|20:-0.0
chr3	37012081	973384	T	C	.	.	ALLELEID=961727;CLNDN=Lynch-like_syndrome;CLNDISDB=.;CLNHGVS=NC_000003.12:g.37012081T>C;CLNREVSTAT=no_assertion_criteria_provided;CLNSIG=Uncertain_significance;CLNVC=single_nucleotide_variant;CLNVCSO=SO:0001483;GENEINFO=MLH1:4292;MC=SO:0001583|missense_variant,SO:0001623|5_prime_UTR_variant;ORIGIN=2;Pangolin=ENSG00000076242.16|10:0.0|-39:-0.0
chr3	37012087	483557	A	G	.	.	AF_EXAC=1e-05;ALLELEID=473420;CLNDN=Hereditary_cancer-predisposing_syndrome|Hereditary_nonpolyposis_colorectal_neoplasms;CLNDISDB=MONDO:MONDO:0015356,MedGen:C0027672,Orphanet:ORPHA140162,SNOMED_CT:699346009|MedGen:C0009405;CLNHGVS=NC_000003.12:g.37012087A>G;CLNREVSTAT=criteria_provided,_multiple_submitters,_no_conflicts;CLNSIG=Uncertain_significance;CLNVC=single_nucleotide_variant;CLNVCSO=SO:0001483;GENEINFO=MLH1:4292;MC=SO:0001583|missense_variant,SO:0001623|5_prime_UTR_variant;ORIGIN=1;RS=766517126;Pangolin=ENSG00000076242.16|12:0.0|4:-0.0
chr3	37012088	922107	T	G	.	.	ALLELEID=909322;CLNDN=Hereditary_cancer-predisposing_syndrome|Hereditary_nonpolyposis_colorectal_neoplasms;CLNDISDB=MONDO:MONDO:0015356,MedGen:C0027672,Orphanet:ORPHA140162,SNOMED_CT:699346009|MedGen:C0009405;CLNHGVS=NC_000003.12:g.37012088T>G;CLNREVSTAT=criteria_provided,_multiple_submitters,_no_conflicts;CLNSIG=Uncertain_significance;CLNVC=single_nucleotide_variant;CLNVCSO=SO:0001483;GENEINFO=MLH1:4292;MC=SO:0001583|missense_variant,SO:0001623|5_prime_UTR_variant;ORIGIN=1;Pangolin=ENSG00000076242.16|11:0.0|3:-0.0
chr3	37012090	574890	C	G	.	.	ALLELEID=562697;CLNDN=Hereditary_nonpolyposis_colorectal_neoplasms;CLNDISDB=MedGen:C0009405;CLNHGVS=NC_000003.12:g.37012090C>G;CLNREVSTAT=criteria_provided,_single_submitter;CLNSIG=Uncertain_significance;CLNVC=single_nucleotide_variant;CLNVCSO=SO:0001483;GENEINFO=MLH1:4292;MC=SO:0001583|missense_variant,SO:0001623|5_prime_UTR_variant;ORIGIN=1;RS=756045117;Pangolin=ENSG00000076242.16|-1:0.0|1:-0.0
chr3	37012090	491718	C	T	.	.	AF_EXAC=2e-05;ALLELEID=483577;CLNDN=Hereditary_cancer-predisposing_syndrome|Hereditary_nonpolyposis_colorectal_neoplasms;CLNDISDB=MONDO:MONDO:0015356,MedGen:C0027672,Orphanet:ORPHA140162,SNOMED_CT:699346009|MedGen:C0009405;CLNHGVS=NC_000003.12:g.37012090C>T;CLNREVSTAT=criteria_provided,_multiple_submitters,_no_conflicts;CLNSIG=Uncertain_significance;CLNVC=single_nucleotide_variant;CLNVCSO=SO:0001483;GENEINFO=MLH1:4292;MC=SO:0001583|missense_variant,SO:0001623|5_prime_UTR_variant;ORIGIN=1;RS=756045117;Pangolin=ENSG00000076242.16|-2:0.0|9:-0.01
chr3	37012092	455448	G	A	.	.	ALLELEID=452627;CLNDN=Hereditary_cancer-predisposing_syndrome|Hereditary_nonpolyposis_colorectal_neoplasms;CLNDISDB=MONDO:MONDO:0015356,MedGen:C0027672,Orphanet:ORPHA140162,SNOMED_CT:699346009|MedGen:C0009405;CLNHGVS=NC_000003.12:g.37012092G>A;CLNREVSTAT=criteria_provided,_multiple_submitters,_no_conflicts;CLNSIG=Uncertain_significance;CLNVC=single_nucleotide_variant;CLNVCSO=SO:0001483;GENEINFO=MLH1:4292;MC=SO:0001583|missense_variant,SO:0001623|5_prime_UTR_variant;ORIGIN=1;RS=1553644251;Pangolin=ENSG00000076242.16|7:0.0|-1:-0.01
chr3	37012095	141669	A	G	.	.	ALLELEID=151383;CLNDN=Hereditary_cancer-predisposing_syndrome;CLNDISDB=MONDO:MONDO:0015356,MedGen:C0027672,Orphanet:ORPHA140162,SNOMED_CT:699346009;CLNHGVS=NC_000003.12:g.37012095A>G;CLNREVSTAT=criteria_provided,_single_submitter;CLNSIG=Uncertain_significance;CLNVC=single_nucleotide_variant;CLNVCSO=SO:0001483;GENEINFO=MLH1:4292;MC=SO:0001583|missense_variant,SO:0001623|5_prime_UTR_variant;ORIGIN=1;RS=587781926;Pangolin=ENSG00000076242.16|0:0.19|4:-0.01
chr3	37012096	928453	G	T	.	.	ALLELEID=909323;CLNDN=Hereditary_cancer-predisposing_syndrome;CLNDISDB=MONDO:MONDO:0015356,MedGen:C0027672,Orphanet:ORPHA140162,SNOMED_CT:699346009;CLNHGVS=NC_000003.12:g.37012096G>T;CLNREVSTAT=criteria_provided,_single_submitter;CLNSIG=Uncertain_significance;CLNVC=single_nucleotide_variant;CLNVCSO=SO:0001483;GENEINFO=MLH1:4292;MC=SO:0001583|missense_variant,SO:0001623|5_prime_UTR_variant;ORIGIN=1;Pangolin=ENSG00000076242.16|3:0.0|-5:-0.01
chr3	37012097	419297	T	A	.	.	ALLELEID=406217;CLNDN=not_provided;CLNDISDB=MedGen:CN517202;CLNHGVS=NC_000003.12:g.37012097T>A;CLNREVSTAT=criteria_provided,_single_submitter;CLNSIG=Uncertain_significance;CLNVC=single_nucleotide_variant;CLNVCSO=SO:0001483;GENEINFO=MLH1:4292;MC=SO:0001583|missense_variant,SO:0001623|5_prime_UTR_variant;ORIGIN=1;RS=1064793777;Pangolin=ENSG00000076242.16|2:0.0|-6:-0.01
chr3	37012098	629190	C	A	.	.	ALLELEID=616854;CLNDN=Hereditary_cancer-predisposing_syndrome|Hereditary_nonpolyposis_colorectal_neoplasms;CLNDISDB=MONDO:MONDO:0015356,MedGen:C0027672,Orphanet:ORPHA140162,SNOMED_CT:699346009|MedGen:C0009405;CLNHGVS=NC_000003.12:g.37012098C>A;CLNREVSTAT=criteria_provided,_conflicting_interpretations;CLNSIG=Conflicting_interpretations_of_pathogenicity;CLNSIGCONF=Likely_benign(1),Uncertain_significance(1);CLNVC=single_nucleotide_variant;CLNVCSO=SO:0001483;GENEINFO=MLH1:4292;MC=SO:0001819|synonymous_variant,SO:0001623|5_prime_UTR_variant;ORIGIN=1;RS=63751615;Pangolin=ENSG00000076242.16|-3:0.04|-7:-0.0
chr3	37012104	90317	G	A	.	.	ALLELEID=95791;CLNDN=Hereditary_cancer-predisposing_syndrome|not_provided;CLNDISDB=MONDO:MONDO:0015356,MedGen:C0027672,Orphanet:ORPHA140162,SNOMED_CT:699346009|MedGen:CN517202;CLNHGVS=NC_000003.12:g.37012104G>A;CLNREVSTAT=criteria_provided,_conflicting_interpretations;CLNSIG=Conflicting_interpretations_of_pathogenicity;CLNSIGCONF=Pathogenic(1),Uncertain_significance(1);CLNVC=single_nucleotide_variant;CLNVCSO=SO:0001483;CLNVI=International_Society_for_Gastrointestinal_Hereditary_Tumours_(InSiGHT):c.677+5G>A;GENEINFO=MLH1:4292;MC=SO:0001627|intron_variant;ORIGIN=1;RS=587779034;Pangolin=ENSG00000076242.16|-13:0.11|-5:-0.59
chr3	37012108	405399	A	G	.	.	ALLELEID=393850;CLNDN=Hereditary_cancer-predisposing_syndrome|Hereditary_nonpolyposis_colorectal_neoplasms;CLNDISDB=MONDO:MONDO:0015356,MedGen:C0027672,Orphanet:ORPHA140162,SNOMED_CT:699346009|MedGen:C0009405;CLNHGVS=NC_000003.12:g.37012108A>G;CLNREVSTAT=criteria_provided,_conflicting_interpretations;CLNSIG=Conflicting_interpretations_of_pathogenicity;CLNSIGCONF=Likely_benign(1),Uncertain_significance(1);CLNVC=single_nucleotide_variant;CLNVCSO=SO:0001483;GENEINFO=MLH1:4292;MC=SO:0001627|intron_variant;ORIGIN=1;RS=1060500696;Pangolin=ENSG00000076242.16|-1:0.03|-9:-0.01
chr3	37012118	491722	T	TA	.	.	ALLELEID=483581;CLNDN=Hereditary_cancer-predisposing_syndrome|not_specified;CLNDISDB=MONDO:MONDO:0015356,MedGen:C0027672,Orphanet:ORPHA140162,SNOMED_CT:699346009|MedGen:CN169374;CLNHGVS=NC_000003.12:g.37012125dup;CLNREVSTAT=criteria_provided,_conflicting_interpretations;CLNSIG=Conflicting_interpretations_of_pathogenicity;CLNSIGCONF=Likely_benign(1),Uncertain_significance(1);CLNVC=Duplication;CLNVCSO=SO:1000035;GENEINFO=MLH1:4292;MC=SO:0001627|intron_variant;ORIGIN=1;RS=755619350;Pangolin=ENSG00000076242.16|-19:0.0|-27:-0.0
chr3	37014418	405408	CTCTTT	C	.	.	ALLELEID=393507;CLNDN=Hereditary_nonpolyposis_colorectal_neoplasms;CLNDISDB=MedGen:C0009405;CLNHGVS=NC_000003.12:g.37014422_37014426del;CLNREVSTAT=criteria_provided,_single_submitter;CLNSIG=Uncertain_significance;CLNVC=Deletion;CLNVCSO=SO:0000159;GENEINFO=MLH1:4292;MC=SO:0001627|intron_variant;ORIGIN=1;RS=1060500700;Pangolin=ENSG00000076242.16|-28:0.0|14:-0.92
chr3	37014420	566750	CTT	C	.	.	ALLELEID=558902;CLNDN=Hereditary_cancer-predisposing_syndrome|Hereditary_nonpolyposis_colorectal_neoplasms;CLNDISDB=MONDO:MONDO:0015356,MedGen:C0027672,Orphanet:ORPHA140162,SNOMED_CT:699346009|MedGen:C0009405;CLNHGVS=NC_000003.12:g.37014423_37014424del;CLNREVSTAT=criteria_provided,_conflicting_interpretations;CLNSIG=Conflicting_interpretations_of_pathogenicity;CLNSIGCONF=Likely_benign(1),Uncertain_significance(1);CLNVC=Deletion;CLNVCSO=SO:0000159;CLNVI=Invitae:3586417;GENEINFO=MLH1:4292;MC=SO:0001627|intron_variant;ORIGIN=1;RS=1559534072;Pangolin=ENSG00000076242.16|-11:0.02|12:-0.76
chr3	37014424	921723	T	A	.	.	ALLELEID=915617;CLNDN=Hereditary_cancer-predisposing_syndrome;CLNDISDB=MONDO:MONDO:0015356,MedGen:C0027672,Orphanet:ORPHA140162,SNOMED_CT:699346009;CLNHGVS=NC_000003.12:g.37014424T>A;CLNREVSTAT=criteria_provided,_single_submitter;CLNSIG=Uncertain_significance;CLNVC=single_nucleotide_variant;CLNVCSO=SO:0001483;GENEINFO=MLH1:4292;MC=SO:0001627|intron_variant;ORIGIN=1;Pangolin=ENSG00000076242.16|2:0.0|8:-0.5
chr3	37014428	234545	A	G	.	.	AF_EXAC=2e-05;ALLELEID=231612;CLNDN=Hereditary_cancer-predisposing_syndrome|Hereditary_nonpolyposis_colorectal_neoplasms|not_provided;CLNDISDB=MONDO:MONDO:0015356,MedGen:C0027672,Orphanet:ORPHA140162,SNOMED_CT:699346009|MedGen:C0009405|MedGen:CN517202;CLNHGVS=NC_000003.12:g.37014428A>G;CLNREVSTAT=criteria_provided,_multiple_submitters,_no_conflicts;CLNSIG=Uncertain_significance;CLNVC=single_nucleotide_variant;CLNVCSO=SO:0001483;GENEINFO=MLH1:4292;MC=SO:0001627|intron_variant;ORIGIN=1;RS=766711342;Pangolin=ENSG00000076242.16|1:0.6|4:-0.6
chr3	37014429	90325	T	A	.	.	ALLELEID=95799;CLNDN=Hereditary_cancer-predisposing_syndrome|Hereditary_nonpolyposis_colorectal_neoplasms|not_provided;CLNDISDB=MONDO:MONDO:0015356,MedGen:C0027672,Orphanet:ORPHA140162,SNOMED_CT:699346009|MedGen:C0009405|MedGen:CN517202;CLNHGVS=NC_000003.12:g.37014429T>A;CLNREVSTAT=criteria_provided,_conflicting_interpretations;CLNSIG=Conflicting_interpretations_of_pathogenicity;CLNSIGCONF=Likely_pathogenic(2),Uncertain_significance(1);CLNVC=single_nucleotide_variant;CLNVCSO=SO:0001483;CLNVI=International_Society_for_Gastrointestinal_Hereditary_Tumours_(InSiGHT):c.678-3T>A;GENEINFO=MLH1:4292;MC=SO:0001627|intron_variant;ORIGIN=1;RS=267607785;Pangolin=ENSG00000076242.16|-39:0.0|3:-0.76
chr3	37014429	639747	T	C	.	.	ALLELEID=651073;CLNDN=Hereditary_nonpolyposis_colorectal_neoplasms;CLNDISDB=MedGen:C0009405;CLNHGVS=NC_000003.12:g.37014429T>C;CLNREVSTAT=criteria_provided,_single_submitter;CLNSIG=Uncertain_significance;CLNVC=single_nucleotide_variant;CLNVCSO=SO:0001483;GENEINFO=MLH1:4292;MC=SO:0001627|intron_variant;ORIGIN=1;RS=267607785;Pangolin=ENSG00000076242.16|3:0.21|5:-0.04
chr3	37014432	186965	A	T	.	.	ALLELEID=182238;CLNDN=Hereditary_cancer-predisposing_syndrome|not_provided;CLNDISDB=MONDO:MONDO:0015356,MedGen:C0027672,Orphanet:ORPHA140162,SNOMED_CT:699346009|MedGen:CN517202;CLNHGVS=NC_000003.12:g.37014432A>T;CLNREVSTAT=criteria_provided,_conflicting_interpretations;CLNSIG=Conflicting_interpretations_of_pathogenicity;CLNSIGCONF=Likely_benign(1),Uncertain_significance(1);CLNVC=single_nucleotide_variant;CLNVCSO=SO:0001483;GENEINFO=MLH1:4292;MC=SO:0001819|synonymous_variant,SO:0001623|5_prime_UTR_variant,SO:0001627|intron_variant;ORIGIN=1;RS=786203360;Pangolin=ENSG00000076242.16|11:0.01|0:-0.09
chr3	37014436	184050	C	A	.	.	AF_EXAC=3e-05;ALLELEID=182239;CLNDN=Lynch_syndrome_II|Hereditary_cancer-predisposing_syndrome|Hereditary_nonpolyposis_colorectal_neoplasms|not_specified|not_provided;CLNDISDB=MONDO:MONDO:0012249,MedGen:C1333991,OMIM:609310|MONDO:MONDO:0015356,MedGen:C0027672,Orphanet:ORPHA140162,SNOMED_CT:699346009|MedGen:C0009405|MedGen:CN169374|MedGen:CN517202;CLNHGVS=NC_000003.12:g.37014436C>A;CLNREVSTAT=criteria_provided,_multiple_submitters,_no_conflicts;CLNSIG=Uncertain_significance;CLNVC=single_nucleotide_variant;CLNVCSO=SO:0001483;GENEINFO=MLH1:4292;MC=SO:0001583|missense_variant,SO:0001623|5_prime_UTR_variant,SO:0001627|intron_variant;ORIGIN=1;RS=751628735;Pangolin=ENSG00000076242.16|7:0.0|-4:-0.27
chr3	37014440	579414	T	C	.	.	ALLELEID=561411;CLNDN=Hereditary_nonpolyposis_colorectal_neoplasms;CLNDISDB=MedGen:C0009405;CLNHGVS=NC_000003.12:g.37014440T>C;CLNREVSTAT=criteria_provided,_single_submitter;CLNSIG=Uncertain_significance;CLNVC=single_nucleotide_variant;CLNVCSO=SO:0001483;GENEINFO=MLH1:4292;MC=SO:0001583|missense_variant,SO:0001623|5_prime_UTR_variant,SO:0001627|intron_variant;ORIGIN=1;RS=1559534151;Pangolin=ENSG00000076242.16|-8:0.17|-25:-0.01
chr3	37014442	483554	G	C	.	.	ALLELEID=473369;CLNDN=Hereditary_cancer-predisposing_syndrome|Hereditary_nonpolyposis_colorectal_neoplasms;CLNDISDB=MONDO:MONDO:0015356,MedGen:C0027672,Orphanet:ORPHA140162,SNOMED_CT:699346009|MedGen:C0009405;CLNHGVS=NC_000003.12:g.37014442G>C;CLNREVSTAT=criteria_provided,_multiple_submitters,_no_conflicts;CLNSIG=Uncertain_significance;CLNVC=single_nucleotide_variant;CLNVCSO=SO:0001483;GENEINFO=MLH1:4292;MC=SO:0001583|missense_variant,SO:0001623|5_prime_UTR_variant,SO:0001627|intron_variant;ORIGIN=1;RS=1466223609;Pangolin=ENSG00000076242.16|-8:0.08|-10:-0.03
chr3	37014443	1003938	A	G	.	.	ALLELEID=989503;CLNDN=Hereditary_nonpolyposis_colorectal_neoplasms;CLNDISDB=MedGen:C0009405;CLNHGVS=NC_000003.12:g.37014443A>G;CLNREVSTAT=criteria_provided,_single_submitter;CLNSIG=Uncertain_significance;CLNVC=single_nucleotide_variant;CLNVCSO=SO:0001483;GENEINFO=MLH1:4292;MC=SO:0001583|missense_variant,SO:0001623|5_prime_UTR_variant,SO:0001627|intron_variant;ORIGIN=1;Pangolin=ENSG00000076242.16|0:0.01|-11:-0.12
chr3	37014448	433854	G	A	.	.	ALLELEID=427206;CLNDN=Hereditary_cancer-predisposing_syndrome|not_specified;CLNDISDB=MONDO:MONDO:0015356,MedGen:C0027672,Orphanet:ORPHA140162,SNOMED_CT:699346009|MedGen:CN169374;CLNHGVS=NC_000003.12:g.37014448G>A;CLNREVSTAT=criteria_provided,_multiple_submitters,_no_conflicts;CLNSIG=Uncertain_significance;CLNVC=single_nucleotide_variant;CLNVCSO=SO:0001483;GENEINFO=MLH1:4292;MC=SO:0001583|missense_variant,SO:0001623|5_prime_UTR_variant,SO:0001627|intron_variant;ORIGIN=1;RS=1553645131;Pangolin=ENSG00000076242.16|2:0.0|-16:-0.67
chr3	37014448	662429	GGAT	G	.	.	ALLELEID=631212;CLNDN=Carcinoma_of_colon|Hereditary_cancer-predisposing_syndrome|Hereditary_nonpolyposis_colorectal_neoplasms;CLNDISDB=MONDO:MONDO:0002032,MedGen:C0699790,SNOMED_CT:269533000|MONDO:MONDO:0015356,MedGen:C0027672,Orphanet:ORPHA140162,SNOMED_CT:699346009|MedGen:C0009405;CLNHGVS=NC_000003.12:g.37014450_37014452del;CLNREVSTAT=criteria_provided,_multiple_submitters,_no_conflicts;CLNSIG=Uncertain_significance;CLNVC=Deletion;CLNVCSO=SO:0000159;GENEINFO=MLH1:4292;MC=SO:0001822|inframe_deletion,SO:0001623|5_prime_UTR_variant,SO:0001627|intron_variant;ORIGIN=1;RS=1575480253;Pangolin=ENSG00000076242.16|0:0.0|-16:-0.41
chr3	37014449	186461	G	A	.	.	ALLELEID=182240;CLNDN=Hereditary_cancer-predisposing_syndrome;CLNDISDB=MONDO:MONDO:0015356,MedGen:C0027672,Orphanet:ORPHA140162,SNOMED_CT:699346009;CLNHGVS=NC_000003.12:g.37014449G>A;CLNREVSTAT=criteria_provided,_single_submitter;CLNSIG=Uncertain_significance;CLNVC=single_nucleotide_variant;CLNVCSO=SO:0001483;GENEINFO=MLH1:4292;MC=SO:0001583|missense_variant,SO:0001623|5_prime_UTR_variant,SO:0001627|intron_variant;ORIGIN=1;RS=149302013;Pangolin=ENSG00000076242.16|21:0.0|-17:-0.26
chr3	37014449	646770	G	T	.	.	AF_ESP=8e-05;AF_EXAC=2e-05;ALLELEID=631211;CLNDN=Hereditary_cancer-predisposing_syndrome|Hereditary_nonpolyposis_colorectal_neoplasms;CLNDISDB=MONDO:MONDO:0015356,MedGen:C0027672,Orphanet:ORPHA140162,SNOMED_CT:699346009|MedGen:C0009405;CLNHGVS=NC_000003.12:g.37014449G>T;CLNREVSTAT=criteria_provided,_multiple_submitters,_no_conflicts;CLNSIG=Uncertain_significance;CLNVC=single_nucleotide_variant;CLNVCSO=SO:0001483;GENEINFO=MLH1:4292;MC=SO:0001583|missense_variant,SO:0001623|5_prime_UTR_variant,SO:0001627|intron_variant;ORIGIN=1;RS=149302013;Pangolin=ENSG00000076242.16|21:0.0|-17:-0.58
chr3	37014451	826745	T	A	.	.	ALLELEID=807556;CLNDN=Hereditary_cancer-predisposing_syndrome;CLNDISDB=MONDO:MONDO:0015356,MedGen:C0027672,Orphanet:ORPHA140162,SNOMED_CT:699346009;CLNHGVS=NC_000003.12:g.37014451T>A;CLNREVSTAT=criteria_provided,_single_submitter;CLNSIG=Uncertain_significance;CLNVC=single_nucleotide_variant;CLNVCSO=SO:0001483;GENEINFO=MLH1:4292;MC=SO:0001583|missense_variant,SO:0001623|5_prime_UTR_variant,SO:0001627|intron_variant;ORIGIN=1;RS=63751170;Pangolin=ENSG00000076242.16|-19:0.02|-19:-0.0
chr3	37014454	231969	G	A	.	.	ALLELEID=232905;CLNDN=Hereditary_cancer-predisposing_syndrome|Hereditary_nonpolyposis_colorectal_neoplasms;CLNDISDB=MONDO:MONDO:0015356,MedGen:C0027672,Orphanet:ORPHA140162,SNOMED_CT:699346009|MedGen:C0009405;CLNHGVS=NC_000003.12:g.37014454G>A;CLNREVSTAT=criteria_provided,_multiple_submitters,_no_conflicts;CLNSIG=Uncertain_significance;CLNVC=single_nucleotide_variant;CLNVCSO=SO:0001483;GENEINFO=MLH1:4292;MC=SO:0001583|missense_variant,SO:0001623|5_prime_UTR_variant,SO:0001627|intron_variant;ORIGIN=1;RS=876659468;Pangolin=ENSG00000076242.16|-3:0.0|-22:-0.33
chr3	37014458	141115	A	T	.	.	AF_EXAC=3e-05;ALLELEID=150829;CLNDN=Hereditary_breast_and_ovarian_cancer_syndrome|Hereditary_cancer-predisposing_syndrome|Hereditary_nonpolyposis_colorectal_neoplasms|not_specified;CLNDISDB=MONDO:MONDO:0003582,MeSH:D061325,MedGen:C0677776,OMIM:PS604370,Orphanet:ORPHA145|MONDO:MONDO:0015356,MedGen:C0027672,Orphanet:ORPHA140162,SNOMED_CT:699346009|MedGen:C0009405|MedGen:CN169374;CLNHGVS=NC_000003.12:g.37014458A>T;CLNREVSTAT=criteria_provided,_multiple_submitters,_no_conflicts;CLNSIG=Uncertain_significance;CLNVC=single_nucleotide_variant;CLNVCSO=SO:0001483;GENEINFO=MLH1:4292;MC=SO:0001583|missense_variant,SO:0001623|5_prime_UTR_variant,SO:0001627|intron_variant;ORIGIN=1;RS=587781505;Pangolin=ENSG00000076242.16|-1:0.0|-26:-0.43
chr3	37014460	525803	A	G	.	.	ALLELEID=519141;CLNDN=Hereditary_cancer-predisposing_syndrome|Hereditary_nonpolyposis_colorectal_neoplasms;CLNDISDB=MONDO:MONDO:0015356,MedGen:C0027672,Orphanet:ORPHA140162,SNOMED_CT:699346009|MedGen:C0009405;CLNHGVS=NC_000003.12:g.37014460A>G;CLNREVSTAT=criteria_provided,_multiple_submitters,_no_conflicts;CLNSIG=Uncertain_significance;CLNVC=single_nucleotide_variant;CLNVCSO=SO:0001483;GENEINFO=MLH1:4292;MC=SO:0001583|missense_variant,SO:0001623|5_prime_UTR_variant,SO:0001627|intron_variant;ORIGIN=1;RS=1553645179;Pangolin=ENSG00000076242.16|-28:0.19|-45:-0.0
chr3	37014462	826826	A	C	.	.	ALLELEID=807557;CLNDN=Hereditary_cancer-predisposing_syndrome;CLNDISDB=MONDO:MONDO:0015356,MedGen:C0027672,Orphanet:ORPHA140162,SNOMED_CT:699346009;CLNHGVS=NC_000003.12:g.37014462A>C;CLNREVSTAT=criteria_provided,_single_submitter;CLNSIG=Uncertain_significance;CLNVC=single_nucleotide_variant;CLNVCSO=SO:0001483;GENEINFO=MLH1:4292;MC=SO:0001583|missense_variant,SO:0001623|5_prime_UTR_variant,SO:0001627|intron_variant;ORIGIN=1;RS=1553645182;Pangolin=ENSG00000076242.16|-30:0.08|-11:-0.0
chr3	37014464	419044	C	T	.	.	ALLELEID=406218;CLNDN=Hereditary_nonpolyposis_colorectal_neoplasms|not_provided;CLNDISDB=MedGen:C0009405|MedGen:CN517202;CLNHGVS=NC_000003.12:g.37014464C>T;CLNREVSTAT=criteria_provided,_multiple_submitters,_no_conflicts;CLNSIG=Uncertain_significance;CLNVC=single_nucleotide_variant;CLNVCSO=SO:0001483;GENEINFO=MLH1:4292;MC=SO:0001583|missense_variant,SO:0001623|5_prime_UTR_variant,SO:0001627|intron_variant;ORIGIN=1;RS=771606168;Pangolin=ENSG00000076242.16|-32:0.01|-49:-0.0
chr3	37014466	479693	C	G	.	.	ALLELEID=473373;CLNDN=Hereditary_cancer-predisposing_syndrome;CLNDISDB=MONDO:MONDO:0015356,MedGen:C0027672,Orphanet:ORPHA140162,SNOMED_CT:699346009;CLNHGVS=NC_000003.12:g.37014466C>G;CLNREVSTAT=criteria_provided,_single_submitter;CLNSIG=Uncertain_significance;CLNVC=single_nucleotide_variant;CLNVCSO=SO:0001483;GENEINFO=MLH1:4292;MC=SO:0001583|missense_variant,SO:0001623|5_prime_UTR_variant,SO:0001627|intron_variant;ORIGIN=1;RS=1553645193;Pangolin=ENSG00000076242.16|-34:0.09|-1:-0.0
chr3	37014475	134657	A	G	.	.	ALLELEID=138396;CLNDN=Lynch_syndrome_II|Hereditary_cancer-predisposing_syndrome|Hereditary_nonpolyposis_colorectal_neoplasms|not_specified|not_provided;CLNDISDB=MONDO:MONDO:0012249,MedGen:C1333991,OMIM:609310|MONDO:MONDO:0015356,MedGen:C0027672,Orphanet:ORPHA140162,SNOMED_CT:699346009|MedGen:C0009405|MedGen:CN169374|MedGen:CN517202;CLNHGVS=NC_000003.12:g.37014475A>G;CLNREVSTAT=criteria_provided,_multiple_submitters,_no_conflicts;CLNSIG=Uncertain_significance;CLNVC=single_nucleotide_variant;CLNVCSO=SO:0001483;GENEINFO=MLH1:4292;MC=SO:0001583|missense_variant,SO:0001623|5_prime_UTR_variant,SO:0001627|intron_variant;ORIGIN=1;RS=587778447;Pangolin=ENSG00000076242.16|-43:0.14|37:-0.0
chr3	37014476	405379	A	G	.	.	AF_EXAC=1e-05;ALLELEID=393670;CLNDN=Hereditary_cancer-predisposing_syndrome|Hereditary_nonpolyposis_colorectal_neoplasms;CLNDISDB=MONDO:MONDO:0015356,MedGen:C0027672,Orphanet:ORPHA140162,SNOMED_CT:699346009|MedGen:C0009405;CLNHGVS=NC_000003.12:g.37014476A>G;CLNREVSTAT=criteria_provided,_multiple_submitters,_no_conflicts;CLNSIG=Uncertain_significance;CLNVC=single_nucleotide_variant;CLNVCSO=SO:0001483;GENEINFO=MLH1:4292;MC=SO:0001583|missense_variant,SO:0001623|5_prime_UTR_variant,SO:0001627|intron_variant;ORIGIN=1;RS=778528329;Pangolin=ENSG00000076242.16|-44:0.01|-44:-0.03
chr3	37014480	618211	G	A	.	.	ALLELEID=609513;CLNDN=not_provided;CLNDISDB=MedGen:CN517202;CLNHGVS=NC_000003.12:g.37014480G>A;CLNREVSTAT=criteria_provided,_single_submitter;CLNSIG=Uncertain_significance;CLNVC=single_nucleotide_variant;CLNVCSO=SO:0001483;CLNVI=ARUP_Laboratories,_Molecular_Genetics_and_Genomics,ARUP_Laboratories:1580104;GENEINFO=MLH1:4292;MC=SO:0001582|initiatior_codon_variant,SO:0001583|missense_variant,SO:0001623|5_prime_UTR_variant,SO:0001627|intron_variant;ORIGIN=1;RS=1559534445;Pangolin=ENSG00000076242.16|32:0.0|-48:-0.28
chr3	37014482	631100	A	G	.	.	ALLELEID=616855;CLNDN=Hereditary_cancer-predisposing_syndrome;CLNDISDB=MONDO:MONDO:0015356,MedGen:C0027672,Orphanet:ORPHA140162,SNOMED_CT:699346009;CLNHGVS=NC_000003.12:g.37014482A>G;CLNREVSTAT=criteria_provided,_single_submitter;CLNSIG=Uncertain_significance;CLNVC=single_nucleotide_variant;CLNVCSO=SO:0001483;GENEINFO=MLH1:4292;MC=SO:0001583|missense_variant,SO:0001623|5_prime_UTR_variant,SO:0001627|intron_variant;ORIGIN=1;RS=1199917094;Pangolin=ENSG00000076242.16|1:0.0|-50:-0.14
chr3	37014484	999651	G	A	.	.	ALLELEID=989504;CLNDN=Hereditary_nonpolyposis_colorectal_neoplasms;CLNDISDB=MedGen:C0009405;CLNHGVS=NC_000003.12:g.37014484G>A;CLNREVSTAT=criteria_provided,_single_submitter;CLNSIG=Uncertain_significance;CLNVC=single_nucleotide_variant;CLNVCSO=SO:0001483;GENEINFO=MLH1:4292;MC=SO:0001583|missense_variant,SO:0001623|5_prime_UTR_variant,SO:0001627|intron_variant;ORIGIN=1;Pangolin=ENSG00000076242.16|2:0.0|-50:-0.02
chr3	37014485	90340	G	T	.	.	ALLELEID=95814;CLNDN=Lynch_syndrome|Hereditary_nonpolyposis_colorectal_neoplasms;CLNDISDB=MONDO:MONDO:0005835,MedGen:C4552100,OMIM:PS120435,Orphanet:ORPHA144|MedGen:C0009405;CLNHGVS=NC_000003.12:g.37014485G>T;CLNREVSTAT=criteria_provided,_conflicting_interpretations;CLNSIG=Conflicting_interpretations_of_pathogenicity;CLNSIGCONF=Pathogenic(1),Uncertain_significance(2);CLNVC=single_nucleotide_variant;CLNVCSO=SO:0001483;CLNVI=International_Society_for_Gastrointestinal_Hereditary_Tumours_(InSiGHT):c.731G>T|UniProtKB_(protein):P40692#VAR_012912;GENEINFO=MLH1:4292;MC=SO:0001583|missense_variant,SO:0001623|5_prime_UTR_variant,SO:0001627|intron_variant;ORIGIN=3;RS=63750303;Pangolin=ENSG00000076242.16|27:0.0|-42:-0.0
chr3	37014488	826980	A	G	.	.	ALLELEID=807558;CLNDN=Hereditary_cancer-predisposing_syndrome;CLNDISDB=MONDO:MONDO:0015356,MedGen:C0027672,Orphanet:ORPHA140162,SNOMED_CT:699346009;CLNHGVS=NC_000003.12:g.37014488A>G;CLNREVSTAT=criteria_provided,_single_submitter;CLNSIG=Uncertain_significance;CLNVC=single_nucleotide_variant;CLNVCSO=SO:0001483;GENEINFO=MLH1:4292;MC=SO:0001583|missense_variant,SO:0001623|5_prime_UTR_variant,SO:0001627|intron_variant;ORIGIN=1;RS=1575480759;Pangolin=ENSG00000076242.16|-45:0.0|2:-0.0
chr3	37014490	483594	A	G	.	.	AF_EXAC=1e-05;ALLELEID=473544;CLNDN=Hereditary_cancer-predisposing_syndrome|Hereditary_nonpolyposis_colorectal_neoplasms;CLNDISDB=MONDO:MONDO:0015356,MedGen:C0027672,Orphanet:ORPHA140162,SNOMED_CT:699346009|MedGen:C0009405;CLNHGVS=NC_000003.12:g.37014490A>G;CLNREVSTAT=criteria_provided,_multiple_submitters,_no_conflicts;CLNSIG=Uncertain_significance;CLNVC=single_nucleotide_variant;CLNVCSO=SO:0001483;GENEINFO=MLH1:4292;MC=SO:0001583|missense_variant,SO:0001623|5_prime_UTR_variant,SO:0001627|intron_variant;ORIGIN=1;RS=750253749;Pangolin=ENSG00000076242.16|-47:0.0|22:-0.0
chr3	37014490	237344	A	T	.	.	ALLELEID=239155;CLNDN=Lynch_syndrome|Hereditary_cancer-predisposing_syndrome|Hereditary_nonpolyposis_colorectal_neoplasms;CLNDISDB=MONDO:MONDO:0005835,MedGen:C4552100,OMIM:PS120435,Orphanet:ORPHA144|MONDO:MONDO:0015356,MedGen:C0027672,Orphanet:ORPHA140162,SNOMED_CT:699346009|MedGen:C0009405;CLNHGVS=NC_000003.12:g.37014490A>T;CLNREVSTAT=criteria_provided,_multiple_submitters,_no_conflicts;CLNSIG=Uncertain_significance;CLNVC=single_nucleotide_variant;CLNVCSO=SO:0001483;GENEINFO=MLH1:4292;MC=SO:0001583|missense_variant,SO:0001623|5_prime_UTR_variant,SO:0001627|intron_variant;ORIGIN=1;RS=750253749;Pangolin=ENSG00000076242.16|-47:0.0|-47:-0.0
chr3	37014493	126985	T	G	.	.	AF_EXAC=8e-05;ALLELEID=132498;CLNDN=Hereditary_cancer-predisposing_syndrome|Hereditary_nonpolyposis_colorectal_neoplasms|not_provided;CLNDISDB=MONDO:MONDO:0015356,MedGen:C0027672,Orphanet:ORPHA140162,SNOMED_CT:699346009|MedGen:C0009405|MedGen:CN517202;CLNHGVS=NC_000003.12:g.37014493T>G;CLNREVSTAT=criteria_provided,_multiple_submitters,_no_conflicts;CLNSIG=Uncertain_significance;CLNVC=single_nucleotide_variant;CLNVCSO=SO:0001483;GENEINFO=MLH1:4292;MC=SO:0001583|missense_variant,SO:0001623|5_prime_UTR_variant,SO:0001627|intron_variant;ORIGIN=1;RS=63750948;Pangolin=ENSG00000076242.16|1:0.0|-50:-0.0
chr3	37014496	1007596	A	G	.	.	ALLELEID=989505;CLNDN=Hereditary_nonpolyposis_colorectal_neoplasms;CLNDISDB=MedGen:C0009405;CLNHGVS=NC_000003.12:g.37014496A>G;CLNREVSTAT=criteria_provided,_single_submitter;CLNSIG=Uncertain_significance;CLNVC=single_nucleotide_variant;CLNVCSO=SO:0001483;GENEINFO=MLH1:4292;MC=SO:0001583|missense_variant,SO:0001623|5_prime_UTR_variant,SO:0001627|intron_variant;ORIGIN=1;Pangolin=ENSG00000076242.16|48:0.11|16:-0.0
chr3	37014497	142890	A	G	.	.	ALLELEID=152604;CLNDN=Lynch_syndrome_II|Hereditary_cancer-predisposing_syndrome|Hereditary_nonpolyposis_colorectal_neoplasms|not_specified;CLNDISDB=MONDO:MONDO:0012249,MedGen:C1333991,OMIM:609310|MONDO:MONDO:0015356,MedGen:C0027672,Orphanet:ORPHA140162,SNOMED_CT:699346009|MedGen:C0009405|MedGen:CN169374;CLNHGVS=NC_000003.12:g.37014497A>G;CLNREVSTAT=criteria_provided,_multiple_submitters,_no_conflicts;CLNSIG=Uncertain_significance;CLNVC=single_nucleotide_variant;CLNVCSO=SO:0001483;GENEINFO=MLH1:4292;MC=SO:0001583|missense_variant,SO:0001623|5_prime_UTR_variant,SO:0001627|intron_variant;ORIGIN=1;RS=587782800;Pangolin=ENSG00000076242.16|47:0.05|15:-0.0
chr3	37014499	229680	G	A	.	.	ALLELEID=232909;CLNDN=Hereditary_cancer-predisposing_syndrome;CLNDISDB=MONDO:MONDO:0015356,MedGen:C0027672,Orphanet:ORPHA140162,SNOMED_CT:699346009;CLNHGVS=NC_000003.12:g.37014499G>A;CLNREVSTAT=criteria_provided,_single_submitter;CLNSIG=Uncertain_significance;CLNVC=single_nucleotide_variant;CLNVCSO=SO:0001483;GENEINFO=MLH1:4292;MC=SO:0001583|missense_variant,SO:0001623|5_prime_UTR_variant,SO:0001627|intron_variant;ORIGIN=1;RS=876658137;Pangolin=ENSG00000076242.16|2:0.0|45:-0.18
chr3	37014502	186639	A	C	.	.	ALLELEID=182242;CLNDN=Hereditary_cancer-predisposing_syndrome;CLNDISDB=MONDO:MONDO:0015356,MedGen:C0027672,Orphanet:ORPHA140162,SNOMED_CT:699346009;CLNHGVS=NC_000003.12:g.37014502A>C;CLNREVSTAT=criteria_provided,_multiple_submitters,_no_conflicts;CLNSIG=Uncertain_significance;CLNVC=single_nucleotide_variant;CLNVCSO=SO:0001483;GENEINFO=MLH1:4292;MC=SO:0001583|missense_variant,SO:0001623|5_prime_UTR_variant,SO:0001627|intron_variant;ORIGIN=1;RS=786203107;Pangolin=ENSG00000076242.16|10:0.0|42:-0.07
chr3	37014502	650377	A	G	.	.	ALLELEID=631213;CLNDN=Hereditary_nonpolyposis_colorectal_neoplasms;CLNDISDB=MedGen:C0009405;CLNHGVS=NC_000003.12:g.37014502A>G;CLNREVSTAT=criteria_provided,_single_submitter;CLNSIG=Uncertain_significance;CLNVC=single_nucleotide_variant;CLNVCSO=SO:0001483;GENEINFO=MLH1:4292;MC=SO:0001583|missense_variant,SO:0001623|5_prime_UTR_variant,SO:0001627|intron_variant;ORIGIN=1;RS=786203107;Pangolin=ENSG00000076242.16|42:0.12|10:-0.0
chr3	37014502	560785	A	T	.	.	ALLELEID=551845;CLNDN=not_provided;CLNDISDB=MedGen:CN517202;CLNHGVS=NC_000003.12:g.37014502A>T;CLNREVSTAT=criteria_provided,_single_submitter;CLNSIG=Uncertain_significance;CLNVC=single_nucleotide_variant;CLNVCSO=SO:0001483;GENEINFO=MLH1:4292;MC=SO:0001583|missense_variant,SO:0001623|5_prime_UTR_variant,SO:0001627|intron_variant;ORIGIN=1;RS=786203107;Pangolin=ENSG00000076242.16|10:0.0|42:-0.08
chr3	37014506	233140	A	G	.	.	ALLELEID=232910;CLNDN=Hereditary_cancer-predisposing_syndrome;CLNDISDB=MONDO:MONDO:0015356,MedGen:C0027672,Orphanet:ORPHA140162,SNOMED_CT:699346009;CLNHGVS=NC_000003.12:g.37014506A>G;CLNREVSTAT=criteria_provided,_single_submitter;CLNSIG=Uncertain_significance;CLNVC=single_nucleotide_variant;CLNVCSO=SO:0001483;GENEINFO=MLH1:4292;MC=SO:0001583|missense_variant,SO:0001623|5_prime_UTR_variant,SO:0001627|intron_variant;ORIGIN=1;RS=876660220;Pangolin=ENSG00000076242.16|38:0.0|38:-0.01
chr3	37014508	234855	T	C	.	.	ALLELEID=231611;CLNDN=not_specified|not_provided;CLNDISDB=MedGen:CN169374|MedGen:CN517202;CLNHGVS=NC_000003.12:g.37014508T>C;CLNREVSTAT=criteria_provided,_multiple_submitters,_no_conflicts;CLNSIG=Uncertain_significance;CLNVC=single_nucleotide_variant;CLNVCSO=SO:0001483;GENEINFO=MLH1:4292;MC=SO:0001583|missense_variant,SO:0001623|5_prime_UTR_variant,SO:0001627|intron_variant;ORIGIN=1;RS=876661260;Pangolin=ENSG00000076242.16|36:0.09|10:-0.0
chr3	37014509	405436	C	T	.	.	ALLELEID=393509;CLNDN=Hereditary_nonpolyposis_colorectal_neoplasms;CLNDISDB=MedGen:C0009405;CLNHGVS=NC_000003.12:g.37014509C>T;CLNREVSTAT=criteria_provided,_single_submitter;CLNSIG=Uncertain_significance;CLNVC=single_nucleotide_variant;CLNVCSO=SO:0001483;GENEINFO=MLH1:4292;MC=SO:0001583|missense_variant,SO:0001623|5_prime_UTR_variant,SO:0001627|intron_variant;ORIGIN=1;RS=63750198;Pangolin=ENSG00000076242.16|-1:0.0|35:-0.24
chr3	37014514	650758	A	C	.	.	ALLELEID=631214;CLNDN=Hereditary_cancer-predisposing_syndrome|Hereditary_nonpolyposis_colorectal_neoplasms;CLNDISDB=MONDO:MONDO:0015356,MedGen:C0027672,Orphanet:ORPHA140162,SNOMED_CT:699346009|MedGen:C0009405;CLNHGVS=NC_000003.12:g.37014514A>C;CLNREVSTAT=criteria_provided,_multiple_submitters,_no_conflicts;CLNSIG=Uncertain_significance;CLNVC=single_nucleotide_variant;CLNVCSO=SO:0001483;GENEINFO=MLH1:4292;MC=SO:0001583|missense_variant,SO:0001623|5_prime_UTR_variant,SO:0001627|intron_variant;ORIGIN=1;RS=1575481094;Pangolin=ENSG00000076242.16|3:0.0|30:-0.33
chr3	37014515	185876	A	G	.	.	ALLELEID=182243;CLNDN=Hereditary_cancer-predisposing_syndrome|Hereditary_nonpolyposis_colorectal_neoplasms;CLNDISDB=MONDO:MONDO:0015356,MedGen:C0027672,Orphanet:ORPHA140162,SNOMED_CT:699346009|MedGen:C0009405;CLNHGVS=NC_000003.12:g.37014515A>G;CLNREVSTAT=criteria_provided,_multiple_submitters,_no_conflicts;CLNSIG=Uncertain_significance;CLNVC=single_nucleotide_variant;CLNVCSO=SO:0001483;GENEINFO=MLH1:4292;MC=SO:0001583|missense_variant,SO:0001623|5_prime_UTR_variant,SO:0001627|intron_variant;ORIGIN=1;RS=786202528;Pangolin=ENSG00000076242.16|-5:0.0|29:-0.38
chr3	37014516	861997	G	T	.	.	ALLELEID=827941;CLNDN=Hereditary_nonpolyposis_colorectal_neoplasms;CLNDISDB=MedGen:C0009405;CLNHGVS=NC_000003.12:g.37014516G>T;CLNREVSTAT=criteria_provided,_single_submitter;CLNSIG=Uncertain_significance;CLNVC=single_nucleotide_variant;CLNVCSO=SO:0001483;GENEINFO=MLH1:4292;MC=SO:0001583|missense_variant,SO:0001623|5_prime_UTR_variant,SO:0001627|intron_variant;ORIGIN=1;Pangolin=ENSG00000076242.16|-2:0.0|28:-0.62
chr3	37014517	568774	A	C	.	.	ALLELEID=559437;CLNDN=Hereditary_nonpolyposis_colorectal_neoplasms;CLNDISDB=MedGen:C0009405;CLNHGVS=NC_000003.12:g.37014517A>C;CLNREVSTAT=criteria_provided,_single_submitter;CLNSIG=Uncertain_significance;CLNVC=single_nucleotide_variant;CLNVCSO=SO:0001483;GENEINFO=MLH1:4292;MC=SO:0001583|missense_variant,SO:0001623|5_prime_UTR_variant,SO:0001627|intron_variant;ORIGIN=1;RS=1559534696;Pangolin=ENSG00000076242.16|3:0.0|27:-0.29
chr3	37014520	479678	T	A	.	.	ALLELEID=473545;CLNDN=Hereditary_cancer-predisposing_syndrome;CLNDISDB=MONDO:MONDO:0015356,MedGen:C0027672,Orphanet:ORPHA140162,SNOMED_CT:699346009;CLNHGVS=NC_000003.12:g.37014520T>A;CLNREVSTAT=criteria_provided,_single_submitter;CLNSIG=Uncertain_significance;CLNVC=single_nucleotide_variant;CLNVCSO=SO:0001483;GENEINFO=MLH1:4292;MC=SO:0001583|missense_variant,SO:0001623|5_prime_UTR_variant,SO:0001627|intron_variant;ORIGIN=1;RS=1553645281;Pangolin=ENSG00000076242.16|24:0.1|-2:-0.0
chr3	37014521	232268	G	A	.	.	ALLELEID=232911;CLNDN=Hereditary_cancer-predisposing_syndrome|Hereditary_nonpolyposis_colorectal_neoplasms;CLNDISDB=MONDO:MONDO:0015356,MedGen:C0027672,Orphanet:ORPHA140162,SNOMED_CT:699346009|MedGen:C0009405;CLNHGVS=NC_000003.12:g.37014521G>A;CLNREVSTAT=criteria_provided,_multiple_submitters,_no_conflicts;CLNSIG=Uncertain_significance;CLNVC=single_nucleotide_variant;CLNVCSO=SO:0001483;GENEINFO=MLH1:4292;MC=SO:0001583|missense_variant,SO:0001623|5_prime_UTR_variant,SO:0001627|intron_variant;ORIGIN=1;RS=876659662;Pangolin=ENSG00000076242.16|23:0.0|23:-0.01
chr3	37014521	644983	G	T	.	.	ALLELEID=631215;CLNDN=Hereditary_nonpolyposis_colorectal_neoplasms;CLNDISDB=MedGen:C0009405;CLNHGVS=NC_000003.12:g.37014521G>T;CLNREVSTAT=criteria_provided,_single_submitter;CLNSIG=Uncertain_significance;CLNVC=single_nucleotide_variant;CLNVCSO=SO:0001483;GENEINFO=MLH1:4292;MC=SO:0001583|missense_variant,SO:0001623|5_prime_UTR_variant,SO:0001627|intron_variant;ORIGIN=1;RS=876659662;Pangolin=ENSG00000076242.16|23:0.06|-3:-0.0
chr3	37014523	232951	A	G	.	.	ALLELEID=232912;CLNDN=Hereditary_cancer-predisposing_syndrome|Hereditary_nonpolyposis_colorectal_neoplasms;CLNDISDB=MONDO:MONDO:0015356,MedGen:C0027672,Orphanet:ORPHA140162,SNOMED_CT:699346009|MedGen:C0009405;CLNHGVS=NC_000003.12:g.37014523A>G;CLNREVSTAT=criteria_provided,_multiple_submitters,_no_conflicts;CLNSIG=Uncertain_significance;CLNVC=single_nucleotide_variant;CLNVCSO=SO:0001483;GENEINFO=MLH1:4292;MC=SO:0001583|missense_variant,SO:0001623|5_prime_UTR_variant,SO:0001627|intron_variant;ORIGIN=1;RS=876660094;Pangolin=ENSG00000076242.16|21:0.01|21:-0.01
chr3	37014525	1054250	C	G	.	.	ALLELEID=1042159;CLNDN=Hereditary_nonpolyposis_colorectal_neoplasms;CLNDISDB=MedGen:C0009405;CLNHGVS=NC_000003.12:g.37014525C>G;CLNREVSTAT=criteria_provided,_single_submitter;CLNSIG=Uncertain_significance;CLNVC=single_nucleotide_variant;CLNVCSO=SO:0001483;GENEINFO=MLH1:4292;MC=SO:0001583|missense_variant,SO:0001623|5_prime_UTR_variant,SO:0001627|intron_variant;ORIGIN=1;Pangolin=ENSG00000076242.16|-1:0.0|19:-0.39
chr3	37014526	1050049	T	C	.	.	ALLELEID=1037362;CLNDN=Malignant_tumor_of_breast;CLNDISDB=MONDO:MONDO:0007254,MedGen:C0006142,SNOMED_CT:254837009;CLNHGVS=NC_000003.12:g.37014526T>C;CLNREVSTAT=no_assertion_criteria_provided;CLNSIG=Uncertain_significance;CLNVC=single_nucleotide_variant;CLNVCSO=SO:0001483;GENEINFO=MLH1:4292;MC=SO:0001583|missense_variant,SO:0001623|5_prime_UTR_variant,SO:0001627|intron_variant;ORIGIN=0;Pangolin=ENSG00000076242.16|-1:0.0|18:-0.03
chr3	37014528	455451	C	G	.	.	ALLELEID=452100;CLNDN=Hereditary_nonpolyposis_colorectal_neoplasms;CLNDISDB=MedGen:C0009405;CLNHGVS=NC_000003.12:g.37014528C>G;CLNREVSTAT=criteria_provided,_single_submitter;CLNSIG=Uncertain_significance;CLNVC=single_nucleotide_variant;CLNVCSO=SO:0001483;GENEINFO=MLH1:4292;MC=SO:0001583|missense_variant,SO:0001623|5_prime_UTR_variant,SO:0001627|intron_variant;ORIGIN=1;RS=1306127402;Pangolin=ENSG00000076242.16|-4:0.0|16:-0.11
chr3	37014530	182519	T	C	.	.	AF_EXAC=4e-05;ALLELEID=180138;CLNDN=Lynch_syndrome_II|Hereditary_cancer-predisposing_syndrome|Hereditary_nonpolyposis_colorectal_neoplasms|not_specified|not_provided;CLNDISDB=MONDO:MONDO:0012249,MedGen:C1333991,OMIM:609310|MONDO:MONDO:0015356,MedGen:C0027672,Orphanet:ORPHA140162,SNOMED_CT:699346009|MedGen:C0009405|MedGen:CN169374|MedGen:CN517202;CLNHGVS=NC_000003.12:g.37014530T>C;CLNREVSTAT=criteria_provided,_multiple_submitters,_no_conflicts;CLNSIG=Uncertain_significance;CLNVC=single_nucleotide_variant;CLNVCSO=SO:0001483;GENEINFO=MLH1:4292;MC=SO:0001583|missense_variant,SO:0001623|5_prime_UTR_variant,SO:0001627|intron_variant;ORIGIN=1;RS=56250509;Pangolin=ENSG00000076242.16|14:0.06|13:-0.0
chr3	37014531	645025	A	C	.	.	ALLELEID=631217;CLNDN=Hereditary_nonpolyposis_colorectal_neoplasms;CLNDISDB=MedGen:C0009405;CLNHGVS=NC_000003.12:g.37014531A>C;CLNREVSTAT=criteria_provided,_single_submitter;CLNSIG=Uncertain_significance;CLNVC=single_nucleotide_variant;CLNVCSO=SO:0001483;GENEINFO=MLH1:4292;MC=SO:0001583|missense_variant,SO:0001623|5_prime_UTR_variant,SO:0001627|intron_variant;ORIGIN=1;RS=1575481336;Pangolin=ENSG00000076242.16|13:0.11|2:-0.0
chr3	37014532	231936	C	G	.	.	ALLELEID=232913;CLNDN=Hereditary_cancer-predisposing_syndrome;CLNDISDB=MONDO:MONDO:0015356,MedGen:C0027672,Orphanet:ORPHA140162,SNOMED_CT:699346009;CLNHGVS=NC_000003.12:g.37014532C>G;CLNREVSTAT=criteria_provided,_single_submitter;CLNSIG=Uncertain_significance;CLNVC=single_nucleotide_variant;CLNVCSO=SO:0001483;GENEINFO=MLH1:4292;MC=SO:0001583|missense_variant,SO:0001623|5_prime_UTR_variant,SO:0001627|intron_variant;ORIGIN=1;RS=63750642;Pangolin=ENSG00000076242.16|1:0.0|12:-0.16
chr3	37014532	90349	C	T	.	.	ALLELEID=95823;CLNDN=Hereditary_cancer-predisposing_syndrome|Hereditary_nonpolyposis_colorectal_neoplasms|not_provided;CLNDISDB=MONDO:MONDO:0015356,MedGen:C0027672,Orphanet:ORPHA140162,SNOMED_CT:699346009|MedGen:C0009405|MedGen:CN517202;CLNHGVS=NC_000003.12:g.37014532C>T;CLNREVSTAT=criteria_provided,_conflicting_interpretations;CLNSIG=Conflicting_interpretations_of_pathogenicity;CLNSIGCONF=Likely_benign(1),Uncertain_significance(4);CLNVC=single_nucleotide_variant;CLNVCSO=SO:0001483;CLNVI=International_Society_for_Gastrointestinal_Hereditary_Tumours_(InSiGHT):c.778C>T|UniProtKB_(protein):P40692#VAR_054529;GENEINFO=MLH1:4292;MC=SO:0001583|missense_variant,SO:0001623|5_prime_UTR_variant,SO:0001627|intron_variant;ORIGIN=1;RS=63750642;Pangolin=ENSG00000076242.16|-14:0.0|12:-0.07
chr3	37014533	405420	T	A	.	.	ALLELEID=393512;CLNDN=Lynch_syndrome_II|Hereditary_cancer-predisposing_syndrome|Hereditary_nonpolyposis_colorectal_neoplasms|not_provided;CLNDISDB=MONDO:MONDO:0012249,MedGen:C1333991,OMIM:609310|MONDO:MONDO:0015356,MedGen:C0027672,Orphanet:ORPHA140162,SNOMED_CT:699346009|MedGen:C0009405|MedGen:CN517202;CLNHGVS=NC_000003.12:g.37014533T>A;CLNREVSTAT=criteria_provided,_multiple_submitters,_no_conflicts;CLNSIG=Uncertain_significance;CLNVC=single_nucleotide_variant;CLNVCSO=SO:0001483;GENEINFO=MLH1:4292;MC=SO:0001583|missense_variant,SO:0001623|5_prime_UTR_variant,SO:0001627|intron_variant;ORIGIN=1;RS=63751283;Pangolin=ENSG00000076242.16|11:0.01|11:-0.01
chr3	37014536	962851	T	A	.	.	ALLELEID=943488;CLNDN=Hereditary_nonpolyposis_colorectal_neoplasms;CLNDISDB=MedGen:C0009405;CLNHGVS=NC_000003.12:g.37014536T>A;CLNREVSTAT=criteria_provided,_single_submitter;CLNSIG=Uncertain_significance;CLNVC=single_nucleotide_variant;CLNVCSO=SO:0001483;GENEINFO=MLH1:4292;MC=SO:0001583|missense_variant,SO:0001623|5_prime_UTR_variant,SO:0001627|intron_variant;ORIGIN=1;Pangolin=ENSG00000076242.16|8:0.02|-24:-0.0
chr3	37014537	1016955	C	G	.	.	ALLELEID=1004700;CLNDN=Hereditary_nonpolyposis_colorectal_neoplasms;CLNDISDB=MedGen:C0009405;CLNHGVS=NC_000003.12:g.37014537C>G;CLNREVSTAT=criteria_provided,_single_submitter;CLNSIG=Uncertain_significance;CLNVC=single_nucleotide_variant;CLNVCSO=SO:0001483;GENEINFO=MLH1:4292;MC=SO:0001583|missense_variant,SO:0001623|5_prime_UTR_variant,SO:0001627|intron_variant;ORIGIN=1;Pangolin=ENSG00000076242.16|4:0.0|7:-0.28
chr3	37014538	479681	A	G	.	.	ALLELEID=473381;CLNDN=Hereditary_cancer-predisposing_syndrome|Hereditary_nonpolyposis_colorectal_neoplasms;CLNDISDB=MONDO:MONDO:0015356,MedGen:C0027672,Orphanet:ORPHA140162,SNOMED_CT:699346009|MedGen:C0009405;CLNHGVS=NC_000003.12:g.37014538A>G;CLNREVSTAT=criteria_provided,_multiple_submitters,_no_conflicts;CLNSIG=Uncertain_significance;CLNVC=single_nucleotide_variant;CLNVCSO=SO:0001483;GENEINFO=MLH1:4292;MC=SO:0001583|missense_variant,SO:0001623|5_prime_UTR_variant,SO:0001627|intron_variant;ORIGIN=1;RS=1553645342;Pangolin=ENSG00000076242.16|6:0.03|2:-0.0
chr3	37014539	483593	T	G	.	.	ALLELEID=473382;CLNDN=Hereditary_cancer-predisposing_syndrome;CLNDISDB=MONDO:MONDO:0015356,MedGen:C0027672,Orphanet:ORPHA140162,SNOMED_CT:699346009;CLNHGVS=NC_000003.12:g.37014539T>G;CLNREVSTAT=criteria_provided,_single_submitter;CLNSIG=Uncertain_significance;CLNVC=single_nucleotide_variant;CLNVCSO=SO:0001483;GENEINFO=MLH1:4292;MC=SO:0001583|missense_variant,SO:0001623|5_prime_UTR_variant,SO:0001627|intron_variant;ORIGIN=1;RS=781707562;Pangolin=ENSG00000076242.16|5:0.01|5:-0.03
chr3	37014540	187425	C	G	.	.	AF_EXAC=1e-05;ALLELEID=182244;CLNDN=Hereditary_cancer-predisposing_syndrome|Hereditary_nonpolyposis_colorectal_neoplasms|not_specified|not_provided;CLNDISDB=MONDO:MONDO:0015356,MedGen:C0027672,Orphanet:ORPHA140162,SNOMED_CT:699346009|MedGen:C0009405|MedGen:CN169374|MedGen:CN517202;CLNHGVS=NC_000003.12:g.37014540C>G;CLNREVSTAT=criteria_provided,_multiple_submitters,_no_conflicts;CLNSIG=Uncertain_significance;CLNVC=single_nucleotide_variant;CLNVCSO=SO:0001483;CLNVI=ARUP_Laboratories,_Molecular_Genetics_and_Genomics,ARUP_Laboratories:1602750;GENEINFO=MLH1:4292;MC=SO:0001583|missense_variant,SO:0001623|5_prime_UTR_variant,SO:0001627|intron_variant;ORIGIN=1;RS=748553134;Pangolin=ENSG00000076242.16|0:0.0|4:-0.06
chr3	37014541	827305	A	C	.	.	ALLELEID=807561;CLNDN=Hereditary_cancer-predisposing_syndrome;CLNDISDB=MONDO:MONDO:0015356,MedGen:C0027672,Orphanet:ORPHA140162,SNOMED_CT:699346009;CLNHGVS=NC_000003.12:g.37014541A>C;CLNREVSTAT=criteria_provided,_single_submitter;CLNSIG=Uncertain_significance;CLNVC=single_nucleotide_variant;CLNVCSO=SO:0001483;GENEINFO=MLH1:4292;MC=SO:0001583|missense_variant,SO:0001623|5_prime_UTR_variant,SO:0001627|intron_variant;ORIGIN=1;RS=1575481550;Pangolin=ENSG00000076242.16|8:0.0|3:-0.09
chr3	37014542	455454	A	G	.	.	AF_EXAC=1e-05;ALLELEID=452102;CLNDN=Hereditary_cancer-predisposing_syndrome|Hereditary_nonpolyposis_colorectal_neoplasms;CLNDISDB=MONDO:MONDO:0015356,MedGen:C0027672,Orphanet:ORPHA140162,SNOMED_CT:699346009|MedGen:C0009405;CLNHGVS=NC_000003.12:g.37014542A>G;CLNREVSTAT=criteria_provided,_multiple_submitters,_no_conflicts;CLNSIG=Uncertain_significance;CLNVC=single_nucleotide_variant;CLNVCSO=SO:0001483;GENEINFO=MLH1:4292;MC=SO:0001583|missense_variant,SO:0001623|5_prime_UTR_variant,SO:0001627|intron_variant;ORIGIN=1;RS=104894997;Pangolin=ENSG00000076242.16|1:0.0|2:-0.36
chr3	37014544	182520	C	G	.	.	ALLELEID=180139;CLNDN=Hereditary_breast_and_ovarian_cancer_syndrome|Hereditary_cancer-predisposing_syndrome|Hereditary_nonpolyposis_colorectal_neoplasms|not_provided;CLNDISDB=MONDO:MONDO:0003582,MeSH:D061325,MedGen:C0677776,OMIM:PS604370,Orphanet:ORPHA145|MONDO:MONDO:0015356,MedGen:C0027672,Orphanet:ORPHA140162,SNOMED_CT:699346009|MedGen:C0009405|MedGen:CN517202;CLNHGVS=NC_000003.12:g.37014544C>G;CLNREVSTAT=criteria_provided,_conflicting_interpretations;CLNSIG=Conflicting_interpretations_of_pathogenicity;CLNSIGCONF=Likely_benign(1),Uncertain_significance(4);CLNVC=single_nucleotide_variant;CLNVCSO=SO:0001483;GENEINFO=MLH1:4292;MC=SO:0001583|missense_variant,SO:0001623|5_prime_UTR_variant,SO:0001627|intron_variant;ORIGIN=1;RS=63751597;Pangolin=ENSG00000076242.16|0:0.21|4:-0.0
chr3	37014544	90367	C	T	.	.	AF_EXAC=1e-05;ALLELEID=95841;CLNDN=Lynch_syndrome_I|Hereditary_cancer-predisposing_syndrome|Hereditary_nonpolyposis_colorectal_neoplasms|not_specified|not_provided;CLNDISDB=MONDO:MONDO:0007356,MedGen:C2936783,OMIM:120435|MONDO:MONDO:0015356,MedGen:C0027672,Orphanet:ORPHA140162,SNOMED_CT:699346009|MedGen:C0009405|MedGen:CN169374|MedGen:CN517202;CLNHGVS=NC_000003.12:g.37014544C>T;CLNREVSTAT=criteria_provided,_multiple_submitters,_no_conflicts;CLNSIG=Uncertain_significance;CLNVC=single_nucleotide_variant;CLNVCSO=SO:0001483;CLNVI=International_Society_for_Gastrointestinal_Hereditary_Tumours_(InSiGHT):c.790C>T;GENEINFO=MLH1:4292;MC=SO:0001583|missense_variant,SO:0001623|5_prime_UTR_variant,SO:0001627|intron_variant;ORIGIN=1;RS=63751597;Pangolin=ENSG00000076242.16|-2:0.0|0:-0.18
chr3	37014548	619560	A	T	.	.	ALLELEID=610983;CLNDN=Lynch_syndrome;CLNDISDB=MONDO:MONDO:0005835,MedGen:C4552100,OMIM:PS120435,Orphanet:ORPHA144;CLNHGVS=NC_000003.12:g.37014548A>T;CLNREVSTAT=criteria_provided,_single_submitter;CLNSIG=Uncertain_significance;CLNVC=single_nucleotide_variant;CLNVCSO=SO:0001483;GENEINFO=MLH1:4292;MC=SO:0001627|intron_variant;ORIGIN=2;RS=267607786;Pangolin=ENSG00000076242.16|16:0.0|-4:-0.87
chr3	37017453	633308	GACCTC	G	.	.	ALLELEID=621729;CLNDN=not_specified;CLNDISDB=MedGen:CN169374;CLNHGVS=NC_000003.12:g.37017457_37017461del;CLNREVSTAT=criteria_provided,_single_submitter;CLNSIG=Uncertain_significance;CLNVC=Deletion;CLNVCSO=SO:0000159;GENEINFO=MLH1:4292;MC=SO:0001627|intron_variant;ORIGIN=1;RS=1559538882;Pangolin=ENSG00000076242.16|53:0.08|-35:-0.0
chr3	37017490	924615	T	A	.	.	ALLELEID=915314;CLNDN=Hereditary_cancer-predisposing_syndrome;CLNDISDB=MONDO:MONDO:0015356,MedGen:C0027672,Orphanet:ORPHA140162,SNOMED_CT:699346009;CLNHGVS=NC_000003.12:g.37017490T>A;CLNREVSTAT=criteria_provided,_single_submitter;CLNSIG=Uncertain_significance;CLNVC=single_nucleotide_variant;CLNVCSO=SO:0001483;GENEINFO=MLH1:4292;MC=SO:0001627|intron_variant;ORIGIN=1;Pangolin=ENSG00000076242.16|2:0.0|16:-0.48
chr3	37017506	142116	A	T	.	.	ALLELEID=151830;CLNDN=Hereditary_cancer-predisposing_syndrome;CLNDISDB=MONDO:MONDO:0015356,MedGen:C0027672,Orphanet:ORPHA140162,SNOMED_CT:699346009;CLNHGVS=NC_000003.12:g.37017506A>T;CLNREVSTAT=criteria_provided,_multiple_submitters,_no_conflicts;CLNSIG=Uncertain_significance;CLNVC=single_nucleotide_variant;CLNVCSO=SO:0001483;GENEINFO=MLH1:4292;MC=SO:0001583|missense_variant,SO:0001627|intron_variant;ORIGIN=1;RS=63751664;Pangolin=ENSG00000076242.16|-35:0.0|0:-0.5
chr3	37017508	801205	C	G	.	.	ALLELEID=789448;CLNDN=not_specified|not_provided;CLNDISDB=MedGen:CN169374|MedGen:CN517202;CLNHGVS=NC_000003.12:g.37017508C>G;CLNREVSTAT=criteria_provided,_multiple_submitters,_no_conflicts;CLNSIG=Uncertain_significance;CLNVC=single_nucleotide_variant;CLNVCSO=SO:0001483;CLNVI=Quest_Diagnostics_Nichols_Institute_San_Juan_Capistrano:2852092;GENEINFO=MLH1:4292;MC=SO:0001583|missense_variant,SO:0001627|intron_variant;ORIGIN=1;RS=63751194;Pangolin=ENSG00000076242.16|0:0.0|-2:-0.39
chr3	37017509	90381	G	A	.	.	AF_EXAC=3e-05;ALLELEID=95855;CLNDN=Hereditary_breast_and_ovarian_cancer_syndrome|Lynch_syndrome_II|Hereditary_cancer-predisposing_syndrome|Hereditary_nonpolyposis_colon_cancer|Hereditary_nonpolyposis_colorectal_neoplasms|not_specified|not_provided;CLNDISDB=MONDO:MONDO:0003582,MeSH:D061325,MedGen:C0677776,OMIM:PS604370,Orphanet:ORPHA145|MONDO:MONDO:0012249,MedGen:C1333991,OMIM:609310|MONDO:MONDO:0015356,MedGen:C0027672,Orphanet:ORPHA140162,SNOMED_CT:699346009|MONDO:MONDO:0018630,MedGen:C1333990,OMIM:PS120435,Orphanet:ORPHA443909|MedGen:C0009405|MedGen:CN169374|MedGen:CN517202;CLNHGVS=NC_000003.12:g.37017509G>A;CLNREVSTAT=criteria_provided,_conflicting_interpretations;CLNSIG=Conflicting_interpretations_of_pathogenicity;CLNSIGCONF=Likely_benign(2),Likely_pathogenic(1),Uncertain_significance(8);CLNVC=single_nucleotide_variant;CLNVCSO=SO:0001483;CLNVI=International_Society_for_Gastrointestinal_Hereditary_Tumours_(InSiGHT):c.794G>A|UniProtKB_(protein):P40692#VAR_012914;GENEINFO=MLH1:4292;MC=SO:0001583|missense_variant,SO:0001627|intron_variant;ORIGIN=1;RS=63751448;Pangolin=ENSG00000076242.16|2:0.0|-3:-0.22
chr3	37017512	827372	T	C	.	.	AF_EXAC=1e-05;ALLELEID=807562;CLNDN=Hereditary_cancer-predisposing_syndrome|Hereditary_nonpolyposis_colorectal_neoplasms;CLNDISDB=MONDO:MONDO:0015356,MedGen:C0027672,Orphanet:ORPHA140162,SNOMED_CT:699346009|MedGen:C0009405;CLNHGVS=NC_000003.12:g.37017512T>C;CLNREVSTAT=criteria_provided,_multiple_submitters,_no_conflicts;CLNSIG=Uncertain_significance;CLNVC=single_nucleotide_variant;CLNVCSO=SO:0001483;GENEINFO=MLH1:4292;MC=SO:0001583|missense_variant,SO:0001627|intron_variant;ORIGIN=1;RS=747697495;Pangolin=ENSG00000076242.16|-6:0.18|-2:-0.0
chr3	37017512	809443	T	G	.	.	ALLELEID=795401;CLNDN=not_provided;CLNDISDB=MedGen:CN517202;CLNHGVS=NC_000003.12:g.37017512T>G;CLNREVSTAT=criteria_provided,_single_submitter;CLNSIG=Uncertain_significance;CLNVC=single_nucleotide_variant;CLNVCSO=SO:0001483;GENEINFO=MLH1:4292;MC=SO:0001583|missense_variant,SO:0001627|intron_variant;ORIGIN=1;RS=747697495;Pangolin=ENSG00000076242.16|-6:0.16|-2:-0.0
chr3	37017514	233949	G	A	.	.	ALLELEID=232915;CLNDN=Hereditary_cancer-predisposing_syndrome|Hereditary_nonpolyposis_colorectal_neoplasms;CLNDISDB=MONDO:MONDO:0015356,MedGen:C0027672,Orphanet:ORPHA140162,SNOMED_CT:699346009|MedGen:C0009405;CLNHGVS=NC_000003.12:g.37017514G>A;CLNREVSTAT=criteria_provided,_multiple_submitters,_no_conflicts;CLNSIG=Uncertain_significance;CLNVC=single_nucleotide_variant;CLNVCSO=SO:0001483;GENEINFO=MLH1:4292;MC=SO:0001583|missense_variant,SO:0001627|intron_variant;ORIGIN=1;RS=876660752;Pangolin=ENSG00000076242.16|-8:0.03|-8:-0.03
chr3	37017517	854430	G	C	.	.	ALLELEID=827942;CLNDN=Hereditary_nonpolyposis_colorectal_neoplasms;CLNDISDB=MedGen:C0009405;CLNHGVS=NC_000003.12:g.37017517G>C;CLNREVSTAT=criteria_provided,_single_submitter;CLNSIG=Uncertain_significance;CLNVC=single_nucleotide_variant;CLNVCSO=SO:0001483;GENEINFO=MLH1:4292;MC=SO:0001583|missense_variant,SO:0001627|intron_variant;ORIGIN=1;Pangolin=ENSG00000076242.16|-11:0.06|1:-0.0
chr3	37017518	924452	A	C	.	.	ALLELEID=909326;CLNDN=Hereditary_cancer-predisposing_syndrome;CLNDISDB=MONDO:MONDO:0015356,MedGen:C0027672,Orphanet:ORPHA140162,SNOMED_CT:699346009;CLNHGVS=NC_000003.12:g.37017518A>C;CLNREVSTAT=criteria_provided,_single_submitter;CLNSIG=Uncertain_significance;CLNVC=single_nucleotide_variant;CLNVCSO=SO:0001483;GENEINFO=MLH1:4292;MC=SO:0001583|missense_variant,SO:0001627|intron_variant;ORIGIN=1;Pangolin=ENSG00000076242.16|-12:0.06|0:-0.0
chr3	37017520	578391	T	A	.	.	ALLELEID=561415;CLNDN=Hereditary_cancer-predisposing_syndrome|Hereditary_nonpolyposis_colorectal_neoplasms;CLNDISDB=MONDO:MONDO:0015356,MedGen:C0027672,Orphanet:ORPHA140162,SNOMED_CT:699346009|MedGen:C0009405;CLNHGVS=NC_000003.12:g.37017520T>A;CLNREVSTAT=criteria_provided,_multiple_submitters,_no_conflicts;CLNSIG=Uncertain_significance;CLNVC=single_nucleotide_variant;CLNVCSO=SO:0001483;GENEINFO=MLH1:4292;MC=SO:0001583|missense_variant,SO:0001627|intron_variant;ORIGIN=1;RS=786203623;Pangolin=ENSG00000076242.16|-14:0.0|-14:-0.03
chr3	37017520	187298	T	C	.	.	ALLELEID=182246;CLNDN=Hereditary_cancer-predisposing_syndrome;CLNDISDB=MONDO:MONDO:0015356,MedGen:C0027672,Orphanet:ORPHA140162,SNOMED_CT:699346009;CLNHGVS=NC_000003.12:g.37017520T>C;CLNREVSTAT=criteria_provided,_single_submitter;CLNSIG=Uncertain_significance;CLNVC=single_nucleotide_variant;CLNVCSO=SO:0001483;GENEINFO=MLH1:4292;MC=SO:0001583|missense_variant,SO:0001627|intron_variant;ORIGIN=1;RS=786203623;Pangolin=ENSG00000076242.16|-14:0.08|-2:-0.0
chr3	37017523	230184	A	G	.	.	AF_ESP=8e-05;AF_EXAC=3e-05;ALLELEID=232916;CLNDN=Lynch_syndrome_II|Hereditary_cancer-predisposing_syndrome|Hereditary_nonpolyposis_colorectal_neoplasms|not_specified|not_provided;CLNDISDB=MONDO:MONDO:0012249,MedGen:C1333991,OMIM:609310|MONDO:MONDO:0015356,MedGen:C0027672,Orphanet:ORPHA140162,SNOMED_CT:699346009|MedGen:C0009405|MedGen:CN169374|MedGen:CN517202;CLNHGVS=NC_000003.12:g.37017523A>G;CLNREVSTAT=criteria_provided,_conflicting_interpretations;CLNSIG=Conflicting_interpretations_of_pathogenicity;CLNSIGCONF=Likely_benign(2),Uncertain_significance(4);CLNVC=single_nucleotide_variant;CLNVCSO=SO:0001483;GENEINFO=MLH1:4292;MC=SO:0001583|missense_variant,SO:0001627|intron_variant;ORIGIN=1;RS=371302926;Pangolin=ENSG00000076242.16|1:0.0|-17:-0.18
chr3	37017529	90385	T	G	.	.	ALLELEID=95859;CLNDN=Lynch_syndrome;CLNDISDB=MONDO:MONDO:0005835,MedGen:C4552100,OMIM:PS120435,Orphanet:ORPHA144;CLNHGVS=NC_000003.12:g.37017529T>G;CLNREVSTAT=criteria_provided,_single_submitter;CLNSIG=Uncertain_significance;CLNVC=single_nucleotide_variant;CLNVCSO=SO:0001483;CLNVI=International_Society_for_Gastrointestinal_Hereditary_Tumours_(InSiGHT):c.814T>G;GENEINFO=MLH1:4292;MC=SO:0001583|missense_variant,SO:0001627|intron_variant;ORIGIN=1;RS=63751252;Pangolin=ENSG00000076242.16|-23:0.26|-2:-0.0
chr3	37017536	418300	A	G	.	.	AF_EXAC=1e-05;ALLELEID=406222;CLNDN=Muir-Torré_syndrome|Turcot_syndrome|Lynch_syndrome_II|Hereditary_cancer-predisposing_syndrome|Hereditary_nonpolyposis_colorectal_neoplasms|not_provided;CLNDISDB=MONDO:MONDO:0008018,MedGen:C1321489,OMIM:158320,Orphanet:ORPHA587,SNOMED_CT:403824007|MONDO:MONDO:0010159,MedGen:C0265325,OMIM:276300,Orphanet:ORPHA252202,SNOMED_CT:61665008|MONDO:MONDO:0012249,MedGen:C1333991,OMIM:609310|MONDO:MONDO:0015356,MedGen:C0027672,Orphanet:ORPHA140162,SNOMED_CT:699346009|MedGen:C0009405|MedGen:CN517202;CLNHGVS=NC_000003.12:g.37017536A>G;CLNREVSTAT=criteria_provided,_multiple_submitters,_no_conflicts;CLNSIG=Uncertain_significance;CLNVC=single_nucleotide_variant;CLNVCSO=SO:0001483;GENEINFO=MLH1:4292;MC=SO:0001583|missense_variant,SO:0001627|intron_variant;ORIGIN=1;RS=769958855;Pangolin=ENSG00000076242.16|-30:0.25|3:-0.0
chr3	37017540	433857	CATAGA	C	.	.	ALLELEID=427209;CLNDN=not_provided;CLNDISDB=MedGen:CN517202;CLNHGVS=NC_000003.12:g.37017542_37017546del;CLNREVSTAT=no_assertion_criteria_provided;CLNSIG=Uncertain_significance;CLNVC=Deletion;CLNVCSO=SO:0000159;GENEINFO=MLH1:4292;MC=SO:0001589|frameshift_variant,SO:0001627|intron_variant;ORIGIN=0;RS=1553646669;Pangolin=ENSG00000076242.16|-34:0.2|11:-0.0
chr3	37017541	233420	A	G	.	.	ALLELEID=232917;CLNDN=Hereditary_cancer-predisposing_syndrome|Hereditary_nonpolyposis_colorectal_neoplasms;CLNDISDB=MONDO:MONDO:0015356,MedGen:C0027672,Orphanet:ORPHA140162,SNOMED_CT:699346009|MedGen:C0009405;CLNHGVS=NC_000003.12:g.37017541A>G;CLNREVSTAT=criteria_provided,_multiple_submitters,_no_conflicts;CLNSIG=Uncertain_significance;CLNVC=single_nucleotide_variant;CLNVCSO=SO:0001483;GENEINFO=MLH1:4292;MC=SO:0001583|missense_variant,SO:0001627|intron_variant;ORIGIN=1;RS=876660395;Pangolin=ENSG00000076242.16|-35:0.23|4:-0.0
chr3	37017542	449833	T	C	.	.	ALLELEID=443421;CLNDN=Hereditary_cancer-predisposing_syndrome|Hereditary_nonpolyposis_colorectal_neoplasms|not_provided;CLNDISDB=MONDO:MONDO:0015356,MedGen:C0027672,Orphanet:ORPHA140162,SNOMED_CT:699346009|MedGen:C0009405|MedGen:CN517202;CLNHGVS=NC_000003.12:g.37017542T>C;CLNREVSTAT=criteria_provided,_multiple_submitters,_no_conflicts;CLNSIG=Uncertain_significance;CLNVC=single_nucleotide_variant;CLNVCSO=SO:0001483;GENEINFO=MLH1:4292;MC=SO:0001583|missense_variant,SO:0001627|intron_variant;ORIGIN=1;RS=1253275403;Pangolin=ENSG00000076242.16|-36:0.18|-2:-0.0
chr3	37017543	853970	A	G	.	.	ALLELEID=827943;CLNDN=Hereditary_cancer-predisposing_syndrome|Hereditary_nonpolyposis_colorectal_neoplasms;CLNDISDB=MONDO:MONDO:0015356,MedGen:C0027672,Orphanet:ORPHA140162,SNOMED_CT:699346009|MedGen:C0009405;CLNHGVS=NC_000003.12:g.37017543A>G;CLNREVSTAT=criteria_provided,_multiple_submitters,_no_conflicts;CLNSIG=Uncertain_significance;CLNVC=single_nucleotide_variant;CLNVCSO=SO:0001483;GENEINFO=MLH1:4292;MC=SO:0001583|missense_variant,SO:0001627|intron_variant;ORIGIN=1;Pangolin=ENSG00000076242.16|-37:0.3|2:-0.0
chr3	37017544	485796	G	A	.	.	ALLELEID=473422;CLNDN=Hereditary_cancer-predisposing_syndrome;CLNDISDB=MONDO:MONDO:0015356,MedGen:C0027672,Orphanet:ORPHA140162,SNOMED_CT:699346009;CLNHGVS=NC_000003.12:g.37017544G>A;CLNREVSTAT=criteria_provided,_single_submitter;CLNSIG=Uncertain_significance;CLNVC=single_nucleotide_variant;CLNVCSO=SO:0001483;GENEINFO=MLH1:4292;MC=SO:0001583|missense_variant,SO:0001627|intron_variant;ORIGIN=1;RS=1553646679;Pangolin=ENSG00000076242.16|7:0.0|-38:-0.12
chr3	37017548	1060564	C	T	.	.	ALLELEID=1042160;CLNDN=Hereditary_nonpolyposis_colorectal_neoplasms;CLNDISDB=MedGen:C0009405;CLNHGVS=NC_000003.12:g.37017548C>T;CLNREVSTAT=criteria_provided,_single_submitter;CLNSIG=Uncertain_significance;CLNVC=single_nucleotide_variant;CLNVCSO=SO:0001483;GENEINFO=MLH1:4292;MC=SO:0001583|missense_variant,SO:0001627|intron_variant;ORIGIN=1;Pangolin=ENSG00000076242.16|-2:0.0|-42:-0.29
chr3	37017550	619509	G	C	.	.	ALLELEID=610955;CLNDN=Lynch_syndrome;CLNDISDB=MONDO:MONDO:0005835,MedGen:C4552100,OMIM:PS120435,Orphanet:ORPHA144;CLNHGVS=NC_000003.12:g.37017550G>C;CLNREVSTAT=criteria_provided,_single_submitter;CLNSIG=Uncertain_significance;CLNVC=single_nucleotide_variant;CLNVCSO=SO:0001483;GENEINFO=MLH1:4292;MC=SO:0001583|missense_variant,SO:0001627|intron_variant;ORIGIN=2;RS=1559539382;Pangolin=ENSG00000076242.16|-44:0.07|1:-0.0
chr3	37017551	489904	T	C	.	.	ALLELEID=482570;CLNDN=Hereditary_cancer-predisposing_syndrome;CLNDISDB=MONDO:MONDO:0015356,MedGen:C0027672,Orphanet:ORPHA140162,SNOMED_CT:699346009;CLNHGVS=NC_000003.12:g.37017551T>C;CLNREVSTAT=criteria_provided,_single_submitter;CLNSIG=Uncertain_significance;CLNVC=single_nucleotide_variant;CLNVCSO=SO:0001483;GENEINFO=MLH1:4292;MC=SO:0001583|missense_variant,SO:0001627|intron_variant;ORIGIN=1;RS=1553646683;Pangolin=ENSG00000076242.16|48:0.32|0:-0.0
chr3	37017551	446501	T	G	.	.	ALLELEID=440016;CLNDN=Lynch_syndrome|Hereditary_nonpolyposis_colorectal_neoplasms;CLNDISDB=MONDO:MONDO:0005835,MedGen:C4552100,OMIM:PS120435,Orphanet:ORPHA144|MedGen:C0009405;CLNHGVS=NC_000003.12:g.37017551T>G;CLNREVSTAT=criteria_provided,_conflicting_interpretations;CLNSIG=Conflicting_interpretations_of_pathogenicity;CLNSIGCONF=Likely_benign(1),Uncertain_significance(1);CLNVC=single_nucleotide_variant;CLNVCSO=SO:0001483;GENEINFO=MLH1:4292;MC=SO:0001583|missense_variant,SO:0001627|intron_variant;ORIGIN=1;RS=1553646683;Pangolin=ENSG00000076242.16|0:0.1|48:-0.37
chr3	37017552	993228	G	A	.	.	ALLELEID=981016;CLNDN=not_provided;CLNDISDB=MedGen:CN517202;CLNHGVS=NC_000003.12:g.37017552G>A;CLNREVSTAT=criteria_provided,_single_submitter;CLNSIG=Uncertain_significance;CLNVC=single_nucleotide_variant;CLNVCSO=SO:0001483;GENEINFO=MLH1:4292;MC=SO:0001819|synonymous_variant,SO:0001627|intron_variant;ORIGIN=0;Pangolin=ENSG00000076242.16|48:0.0|47:-0.1
chr3	37017553	90387	T	G	.	.	ALLELEID=95861;CLNDN=Hereditary_nonpolyposis_colorectal_neoplasms;CLNDISDB=MedGen:C0009405;CLNHGVS=NC_000003.12:g.37017553T>G;CLNREVSTAT=criteria_provided,_single_submitter;CLNSIG=Uncertain_significance;CLNVC=single_nucleotide_variant;CLNVCSO=SO:0001483;CLNVI=International_Society_for_Gastrointestinal_Hereditary_Tumours_(InSiGHT):c.838T>G;GENEINFO=MLH1:4292;MC=SO:0001583|missense_variant,SO:0001627|intron_variant;ORIGIN=1;Pangolin=ENSG00000076242.16|46:0.4|-2:-0.0
chr3	37017554	822375	A	T	.	.	ALLELEID=807564;CLNDN=Hereditary_cancer-predisposing_syndrome;CLNDISDB=MONDO:MONDO:0015356,MedGen:C0027672,Orphanet:ORPHA140162,SNOMED_CT:699346009;CLNHGVS=NC_000003.12:g.37017554A>T;CLNREVSTAT=criteria_provided,_single_submitter;CLNSIG=Uncertain_significance;CLNVC=single_nucleotide_variant;CLNVCSO=SO:0001483;GENEINFO=MLH1:4292;MC=SO:0001583|missense_variant,SO:0001627|intron_variant;ORIGIN=1;RS=1575495337;Pangolin=ENSG00000076242.16|45:0.09|-3:-0.0
chr3	37017557	639304	C	G	.	.	ALLELEID=631218;CLNDN=Hereditary_cancer-predisposing_syndrome|Hereditary_nonpolyposis_colorectal_neoplasms;CLNDISDB=MONDO:MONDO:0015356,MedGen:C0027672,Orphanet:ORPHA140162,SNOMED_CT:699346009|MedGen:C0009405;CLNHGVS=NC_000003.12:g.37017557C>G;CLNREVSTAT=criteria_provided,_multiple_submitters,_no_conflicts;CLNSIG=Uncertain_significance;CLNVC=single_nucleotide_variant;CLNVCSO=SO:0001483;GENEINFO=MLH1:4292;MC=SO:0001583|missense_variant,SO:0001627|intron_variant;ORIGIN=1;RS=63749950;Pangolin=ENSG00000076242.16|42:0.21|43:-0.0
chr3	37017558	182536	A	C	.	.	AF_ESP=8e-05;AF_EXAC=0.0001;ALLELEID=180140;CLNDN=Lynch_syndrome_II|Hereditary_cancer-predisposing_syndrome|Hereditary_nonpolyposis_colorectal_neoplasms|not_specified|not_provided;CLNDISDB=MONDO:MONDO:0012249,MedGen:C1333991,OMIM:609310|MONDO:MONDO:0015356,MedGen:C0027672,Orphanet:ORPHA140162,SNOMED_CT:699346009|MedGen:C0009405|MedGen:CN169374|MedGen:CN517202;CLNHGVS=NC_000003.12:g.37017558A>C;CLNREVSTAT=criteria_provided,_conflicting_interpretations;CLNSIG=Conflicting_interpretations_of_pathogenicity;CLNSIGCONF=Benign(1),Likely_benign(7),Uncertain_significance(1);CLNVC=single_nucleotide_variant;CLNVCSO=SO:0001483;CLNVI=Illumina_Clinical_Services_Laboratory,Illumina:680402;GENEINFO=MLH1:4292;MC=SO:0001819|synonymous_variant,SO:0001627|intron_variant;ORIGIN=1;RS=146796765;Pangolin=ENSG00000076242.16|41:0.15|-7:-0.0
chr3	37017559	455457	G	A	.	.	AF_EXAC=1e-05;ALLELEID=452376;CLNDN=Muir-Torré_syndrome|Turcot_syndrome|Lynch_syndrome_II|Hereditary_cancer-predisposing_syndrome|Hereditary_nonpolyposis_colorectal_neoplasms|not_provided;CLNDISDB=MONDO:MONDO:0008018,MedGen:C1321489,OMIM:158320,Orphanet:ORPHA587,SNOMED_CT:403824007|MONDO:MONDO:0010159,MedGen:C0265325,OMIM:276300,Orphanet:ORPHA252202,SNOMED_CT:61665008|MONDO:MONDO:0012249,MedGen:C1333991,OMIM:609310|MONDO:MONDO:0015356,MedGen:C0027672,Orphanet:ORPHA140162,SNOMED_CT:699346009|MedGen:C0009405|MedGen:CN517202;CLNHGVS=NC_000003.12:g.37017559G>A;CLNREVSTAT=criteria_provided,_multiple_submitters,_no_conflicts;CLNSIG=Uncertain_significance;CLNVC=single_nucleotide_variant;CLNVCSO=SO:0001483;GENEINFO=MLH1:4292;MC=SO:0001583|missense_variant,SO:0001627|intron_variant;ORIGIN=1;RS=774689817;Pangolin=ENSG00000076242.16|-8:0.0|40:-0.2
chr3	37017562	1057282	T	G	.	.	ALLELEID=1042161;CLNDN=Hereditary_nonpolyposis_colorectal_neoplasms;CLNDISDB=MedGen:C0009405;CLNHGVS=NC_000003.12:g.37017562T>G;CLNREVSTAT=criteria_provided,_single_submitter;CLNSIG=Uncertain_significance;CLNVC=single_nucleotide_variant;CLNVCSO=SO:0001483;GENEINFO=MLH1:4292;MC=SO:0001583|missense_variant,SO:0001627|intron_variant;ORIGIN=1;Pangolin=ENSG00000076242.16|37:0.32|-11:-0.0
chr3	37017563	853241	A	C	.	.	ALLELEID=827945;CLNDN=Hereditary_nonpolyposis_colorectal_neoplasms;CLNDISDB=MedGen:C0009405;CLNHGVS=NC_000003.12:g.37017563A>C;CLNREVSTAT=criteria_provided,_single_submitter;CLNSIG=Uncertain_significance;CLNVC=single_nucleotide_variant;CLNVCSO=SO:0001483;GENEINFO=MLH1:4292;MC=SO:0001583|missense_variant,SO:0001627|intron_variant;ORIGIN=1;Pangolin=ENSG00000076242.16|36:0.06|37:-0.0
chr3	37017563	232984	A	G	.	.	AF_TGP=0.0002;ALLELEID=232918;CLNDN=Lynch_syndrome_II|Hereditary_cancer-predisposing_syndrome|Hereditary_nonpolyposis_colorectal_neoplasms|not_provided;CLNDISDB=MONDO:MONDO:0012249,MedGen:C1333991,OMIM:609310|MONDO:MONDO:0015356,MedGen:C0027672,Orphanet:ORPHA140162,SNOMED_CT:699346009|MedGen:C0009405|MedGen:CN517202;CLNHGVS=NC_000003.12:g.37017563A>G;CLNREVSTAT=criteria_provided,_multiple_submitters,_no_conflicts;CLNSIG=Uncertain_significance;CLNVC=single_nucleotide_variant;CLNVCSO=SO:0001483;CLNVI=Illumina_Clinical_Services_Laboratory,Illumina:843891;GENEINFO=MLH1:4292;MC=SO:0001583|missense_variant,SO:0001627|intron_variant;ORIGIN=1;RS=201931669;Pangolin=ENSG00000076242.16|36:0.12|-12:-0.0
chr3	37017563	924963	A	T	.	.	ALLELEID=909327;CLNDN=Hereditary_cancer-predisposing_syndrome;CLNDISDB=MONDO:MONDO:0015356,MedGen:C0027672,Orphanet:ORPHA140162,SNOMED_CT:699346009;CLNHGVS=NC_000003.12:g.37017563A>T;CLNREVSTAT=criteria_provided,_single_submitter;CLNSIG=Uncertain_significance;CLNVC=single_nucleotide_variant;CLNVCSO=SO:0001483;GENEINFO=MLH1:4292;MC=SO:0001583|missense_variant,SO:0001627|intron_variant;ORIGIN=1;Pangolin=ENSG00000076242.16|-12:0.0|36:-0.02
chr3	37017565	650136	T	G	.	.	ALLELEID=631219;CLNDN=Hereditary_nonpolyposis_colorectal_neoplasms;CLNDISDB=MedGen:C0009405;CLNHGVS=NC_000003.12:g.37017565T>G;CLNREVSTAT=criteria_provided,_single_submitter;CLNSIG=Uncertain_significance;CLNVC=single_nucleotide_variant;CLNVCSO=SO:0001483;GENEINFO=MLH1:4292;MC=SO:0001583|missense_variant,SO:0001627|intron_variant;ORIGIN=1;RS=1575495474;Pangolin=ENSG00000076242.16|34:0.14|-14:-0.0
chr3	37017567	926260	G	T	.	.	ALLELEID=909328;CLNDN=Hereditary_cancer-predisposing_syndrome;CLNDISDB=MONDO:MONDO:0015356,MedGen:C0027672,Orphanet:ORPHA140162,SNOMED_CT:699346009;CLNHGVS=NC_000003.12:g.37017567G>T;CLNREVSTAT=criteria_provided,_single_submitter;CLNSIG=Uncertain_significance;CLNVC=single_nucleotide_variant;CLNVCSO=SO:0001483;GENEINFO=MLH1:4292;MC=SO:0001583|missense_variant,SO:0001627|intron_variant;ORIGIN=1;Pangolin=ENSG00000076242.16|-16:0.0|32:-0.18
chr3	37017568	420749	C	T	.	.	ALLELEID=406224;CLNDN=Hereditary_cancer-predisposing_syndrome|Hereditary_nonpolyposis_colorectal_neoplasms|not_provided;CLNDISDB=MONDO:MONDO:0015356,MedGen:C0027672,Orphanet:ORPHA140162,SNOMED_CT:699346009|MedGen:C0009405|MedGen:CN517202;CLNHGVS=NC_000003.12:g.37017568C>T;CLNREVSTAT=criteria_provided,_multiple_submitters,_no_conflicts;CLNSIG=Uncertain_significance;CLNVC=single_nucleotide_variant;CLNVCSO=SO:0001483;GENEINFO=MLH1:4292;MC=SO:0001583|missense_variant,SO:0001627|intron_variant;ORIGIN=1;RS=772374195;Pangolin=ENSG00000076242.16|31:0.03|31:-0.0
chr3	37017576	455458	C	G	.	.	ALLELEID=452106;CLNDN=Hereditary_cancer-predisposing_syndrome|Hereditary_nonpolyposis_colorectal_neoplasms;CLNDISDB=MONDO:MONDO:0015356,MedGen:C0027672,Orphanet:ORPHA140162,SNOMED_CT:699346009|MedGen:C0009405;CLNHGVS=NC_000003.12:g.37017576C>G;CLNREVSTAT=criteria_provided,_multiple_submitters,_no_conflicts;CLNSIG=Uncertain_significance;CLNVC=single_nucleotide_variant;CLNVCSO=SO:0001483;GENEINFO=MLH1:4292;MC=SO:0001583|missense_variant,SO:0001627|intron_variant;ORIGIN=1;RS=63750421;Pangolin=ENSG00000076242.16|23:0.36|24:-0.0
chr3	37017577	182521	A	G	.	.	ALLELEID=180141;CLNDN=not_provided;CLNDISDB=MedGen:CN517202;CLNHGVS=NC_000003.12:g.37017577A>G;CLNREVSTAT=criteria_provided,_single_submitter;CLNSIG=Uncertain_significance;CLNVC=single_nucleotide_variant;CLNVCSO=SO:0001483;GENEINFO=MLH1:4292;MC=SO:0001583|missense_variant,SO:0001627|intron_variant;ORIGIN=1;RS=730881738;Pangolin=ENSG00000076242.16|22:0.3|23:-0.0
chr3	37017578	822620	C	G	.	.	ALLELEID=807565;CLNDN=Hereditary_cancer-predisposing_syndrome|Hereditary_nonpolyposis_colorectal_neoplasms;CLNDISDB=MONDO:MONDO:0015356,MedGen:C0027672,Orphanet:ORPHA140162,SNOMED_CT:699346009|MedGen:C0009405;CLNHGVS=NC_000003.12:g.37017578C>G;CLNREVSTAT=criteria_provided,_multiple_submitters,_no_conflicts;CLNSIG=Uncertain_significance;CLNVC=single_nucleotide_variant;CLNVCSO=SO:0001483;GENEINFO=MLH1:4292;MC=SO:0001583|missense_variant,SO:0001627|intron_variant;ORIGIN=1;RS=786203878;Pangolin=ENSG00000076242.16|21:0.34|22:-0.0
chr3	37017578	187629	C	T	.	.	ALLELEID=182247;CLNDN=Hereditary_cancer-predisposing_syndrome|Hereditary_nonpolyposis_colorectal_neoplasms|not_provided;CLNDISDB=MONDO:MONDO:0015356,MedGen:C0027672,Orphanet:ORPHA140162,SNOMED_CT:699346009|MedGen:C0009405|MedGen:CN517202;CLNHGVS=NC_000003.12:g.37017578C>T;CLNREVSTAT=criteria_provided,_multiple_submitters,_no_conflicts;CLNSIG=Uncertain_significance;CLNVC=single_nucleotide_variant;CLNVCSO=SO:0001483;GENEINFO=MLH1:4292;MC=SO:0001583|missense_variant,SO:0001627|intron_variant;ORIGIN=1;RS=786203878;Pangolin=ENSG00000076242.16|21:0.08|-27:-0.0
chr3	37017580	924870	C	T	.	.	ALLELEID=909329;CLNDN=Hereditary_cancer-predisposing_syndrome|Hereditary_nonpolyposis_colorectal_neoplasms;CLNDISDB=MONDO:MONDO:0015356,MedGen:C0027672,Orphanet:ORPHA140162,SNOMED_CT:699346009|MedGen:C0009405;CLNHGVS=NC_000003.12:g.37017580C>T;CLNREVSTAT=criteria_provided,_multiple_submitters,_no_conflicts;CLNSIG=Uncertain_significance;CLNVC=single_nucleotide_variant;CLNVCSO=SO:0001483;GENEINFO=MLH1:4292;MC=SO:0001583|missense_variant,SO:0001627|intron_variant;ORIGIN=1;Pangolin=ENSG00000076242.16|20:0.0|19:-0.04
chr3	37017582	1062384	C	A	.	.	ALLELEID=1042162;CLNDN=Hereditary_nonpolyposis_colorectal_neoplasms;CLNDISDB=MedGen:C0009405;CLNHGVS=NC_000003.12:g.37017582C>A;CLNREVSTAT=criteria_provided,_single_submitter;CLNSIG=Uncertain_significance;CLNVC=single_nucleotide_variant;CLNVCSO=SO:0001483;GENEINFO=MLH1:4292;MC=SO:0001583|missense_variant,SO:0001627|intron_variant;ORIGIN=1;Pangolin=ENSG00000076242.16|17:0.22|-31:-0.0
chr3	37017583	489905	C	G	.	.	ALLELEID=482576;CLNDN=Hereditary_cancer-predisposing_syndrome;CLNDISDB=MONDO:MONDO:0015356,MedGen:C0027672,Orphanet:ORPHA140162,SNOMED_CT:699346009;CLNHGVS=NC_000003.12:g.37017583C>G;CLNREVSTAT=criteria_provided,_single_submitter;CLNSIG=Uncertain_significance;CLNVC=single_nucleotide_variant;CLNVCSO=SO:0001483;GENEINFO=MLH1:4292;MC=SO:0001583|missense_variant,SO:0001627|intron_variant;ORIGIN=1;RS=1553646744;Pangolin=ENSG00000076242.16|16:0.11|-32:-0.0
chr3	37017586	647064	T	C	.	.	ALLELEID=631220;CLNDN=Hereditary_nonpolyposis_colorectal_neoplasms;CLNDISDB=MedGen:C0009405;CLNHGVS=NC_000003.12:g.37017586T>C;CLNREVSTAT=criteria_provided,_single_submitter;CLNSIG=Uncertain_significance;CLNVC=single_nucleotide_variant;CLNVCSO=SO:0001483;GENEINFO=MLH1:4292;MC=SO:0001583|missense_variant,SO:0001627|intron_variant;ORIGIN=1;RS=1575495847;Pangolin=ENSG00000076242.16|13:0.09|14:-0.0
chr3	37017590	90404	T	C	.	.	ALLELEID=95878;CLNDN=Hereditary_nonpolyposis_colorectal_neoplasms;CLNDISDB=MedGen:C0009405;CLNHGVS=NC_000003.12:g.37017590T>C;CLNREVSTAT=criteria_provided,_single_submitter;CLNSIG=Uncertain_significance;CLNVC=single_nucleotide_variant;CLNVCSO=SO:0001483;CLNVI=International_Society_for_Gastrointestinal_Hereditary_Tumours_(InSiGHT):c.875T>C|UniProtKB_(protein):P40692#VAR_043404;GENEINFO=MLH1:4292;MC=SO:0001583|missense_variant,SO:0001627|intron_variant;ORIGIN=1;RS=63750517;Pangolin=ENSG00000076242.16|-39:0.0|9:-0.11
chr3	37017597	90406	C	G	.	.	AF_EXAC=1e-05;ALLELEID=95880;CLNDN=Hereditary_cancer-predisposing_syndrome;CLNDISDB=MONDO:MONDO:0015356,MedGen:C0027672,Orphanet:ORPHA140162,SNOMED_CT:699346009;CLNHGVS=NC_000003.12:g.37017597C>G;CLNREVSTAT=criteria_provided,_single_submitter;CLNSIG=Uncertain_significance;CLNVC=single_nucleotide_variant;CLNVCSO=SO:0001483;CLNVI=International_Society_for_Gastrointestinal_Hereditary_Tumours_(InSiGHT):c.882C>G;GENEINFO=MLH1:4292;MC=SO:0001819|synonymous_variant,SO:0001627|intron_variant;ORIGIN=1;RS=63751707;Pangolin=ENSG00000076242.16|-46:0.0|2:-0.26
chr3	37017599	90416	G	C	.	.	ALLELEID=95890;CLNDN=Lynch_syndrome|Hereditary_nonpolyposis_colorectal_neoplasms;CLNDISDB=MONDO:MONDO:0005835,MedGen:C4552100,OMIM:PS120435,Orphanet:ORPHA144|MedGen:C0009405;CLNHGVS=NC_000003.12:g.37017599G>C;CLNREVSTAT=reviewed_by_expert_panel;CLNSIG=Uncertain_significance;CLNVC=single_nucleotide_variant;CLNVCSO=SO:0001483;CLNVI=International_Society_for_Gastrointestinal_Hereditary_Tumours_(InSiGHT):c.884G>C|UniProtKB_(protein):P40692#VAR_012916;GENEINFO=MLH1:4292;MC=SO:0001583|missense_variant,SO:0001627|intron_variant;ORIGIN=1;RS=63750144;Pangolin=ENSG00000076242.16|10:0.0|0:-0.52
chr3	37017602	90413	A	G	.	.	ALLELEID=95887;CLNDN=Lynch_syndrome_II|Hereditary_cancer-predisposing_syndrome|Hereditary_nonpolyposis_colorectal_neoplasms|not_provided;CLNDISDB=MONDO:MONDO:0012249,MedGen:C1333991,OMIM:609310|MONDO:MONDO:0015356,MedGen:C0027672,Orphanet:ORPHA140162,SNOMED_CT:699346009|MedGen:C0009405|MedGen:CN517202;CLNHGVS=NC_000003.12:g.37017602A>G;CLNREVSTAT=criteria_provided,_conflicting_interpretations;CLNSIG=Conflicting_interpretations_of_pathogenicity;CLNSIGCONF=Likely_pathogenic(1),Pathogenic(1),Uncertain_significance(2);CLNVC=single_nucleotide_variant;CLNVCSO=SO:0001483;CLNVI=International_Society_for_Gastrointestinal_Hereditary_Tumours_(InSiGHT):c.884+3A>G;GENEINFO=MLH1:4292;MC=SO:0001627|intron_variant;ORIGIN=1;RS=267607803;Pangolin=ENSG00000076242.16|-2:0.01|-3:-0.5
chr3	37017604	822763	T	C	.	.	ALLELEID=815305;CLNDN=Hereditary_cancer-predisposing_syndrome;CLNDISDB=MONDO:MONDO:0015356,MedGen:C0027672,Orphanet:ORPHA140162,SNOMED_CT:699346009;CLNHGVS=NC_000003.12:g.37017604T>C;CLNREVSTAT=criteria_provided,_single_submitter;CLNSIG=Uncertain_significance;CLNVC=single_nucleotide_variant;CLNVCSO=SO:0001483;GENEINFO=MLH1:4292;MC=SO:0001627|intron_variant;ORIGIN=1;RS=1363855014;Pangolin=ENSG00000076242.16|-4:0.0|-5:-0.06
chr3	37017605	810784	G	A	.	.	ALLELEID=799033;CLNDN=Lynch_syndrome_II;CLNDISDB=MONDO:MONDO:0012249,MedGen:C1333991,OMIM:609310;CLNHGVS=NC_000003.12:g.37017605G>A;CLNREVSTAT=criteria_provided,_single_submitter;CLNSIG=Uncertain_significance;CLNVC=single_nucleotide_variant;CLNVCSO=SO:0001483;GENEINFO=MLH1:4292;MC=SO:0001627|intron_variant;ORIGIN=1;RS=1575496158;Pangolin=ENSG00000076242.16|-3:0.0|-6:-0.19
chr3	37017615	182537	A	G	.	.	AF_ESP=0.00015;AF_EXAC=0.00018;ALLELEID=180142;CLNDN=Lynch_syndrome_II|Hereditary_cancer-predisposing_syndrome|not_specified|not_provided;CLNDISDB=MONDO:MONDO:0012249,MedGen:C1333991,OMIM:609310|MONDO:MONDO:0015356,MedGen:C0027672,Orphanet:ORPHA140162,SNOMED_CT:699346009|MedGen:CN169374|MedGen:CN517202;CLNHGVS=NC_000003.12:g.37017615A>G;CLNREVSTAT=criteria_provided,_conflicting_interpretations;CLNSIG=Conflicting_interpretations_of_pathogenicity;CLNSIGCONF=Benign(1),Likely_benign(2),Uncertain_significance(1);CLNVC=single_nucleotide_variant;CLNVCSO=SO:0001483;GENEINFO=MLH1:4292;MC=SO:0001627|intron_variant;ORIGIN=1;RS=377598055;Pangolin=ENSG00000076242.16|-15:0.0|-16:-0.08
chr3	37017638	90412	G	A	.	.	AF_ESP=0.00038;AF_EXAC=0.00045;ALLELEID=95886;CLNDN=Lynch_syndrome;CLNDISDB=MONDO:MONDO:0005835,MedGen:C4552100,OMIM:PS120435,Orphanet:ORPHA144;CLNHGVS=NC_000003.12:g.37017638G>A;CLNREVSTAT=criteria_provided,_single_submitter;CLNSIG=Uncertain_significance;CLNVC=single_nucleotide_variant;CLNVCSO=SO:0001483;CLNVI=International_Society_for_Gastrointestinal_Hereditary_Tumours_(InSiGHT):c.884+39G>A;GENEINFO=MLH1:4292;MC=SO:0001627|intron_variant;ORIGIN=0;RS=370283452;Pangolin=ENSG00000076242.16|-39:0.04|-38:-0.0
chr3	37020307	486842	C	T	.	.	AF_EXAC=2e-05;ALLELEID=473549;CLNDN=Hereditary_cancer-predisposing_syndrome|Hereditary_nonpolyposis_colorectal_neoplasms;CLNDISDB=MONDO:MONDO:0015356,MedGen:C0027672,Orphanet:ORPHA140162,SNOMED_CT:699346009|MedGen:C0009405;CLNHGVS=NC_000003.12:g.37020307C>T;CLNREVSTAT=criteria_provided,_multiple_submitters,_no_conflicts;CLNSIG=Uncertain_significance;CLNVC=single_nucleotide_variant;CLNVCSO=SO:0001483;GENEINFO=MLH1:4292;MC=SO:0001627|intron_variant;ORIGIN=1;RS=774073825;Pangolin=ENSG00000076242.16|8:0.02|3:-0.03
chr3	37020312	232668	T	C	.	.	AF_EXAC=1e-05;ALLELEID=232919;CLNDN=Lynch_syndrome_II|Hereditary_cancer-predisposing_syndrome|Hereditary_nonpolyposis_colorectal_neoplasms|not_provided;CLNDISDB=MONDO:MONDO:0012249,MedGen:C1333991,OMIM:609310|MONDO:MONDO:0015356,MedGen:C0027672,Orphanet:ORPHA140162,SNOMED_CT:699346009|MedGen:C0009405|MedGen:CN517202;CLNHGVS=NC_000003.12:g.37020312T>C;CLNREVSTAT=criteria_provided,_multiple_submitters,_no_conflicts;CLNSIG=Uncertain_significance;CLNVC=single_nucleotide_variant;CLNVCSO=SO:0001483;GENEINFO=MLH1:4292;MC=SO:0001583|missense_variant,SO:0001623|5_prime_UTR_variant,SO:0001627|intron_variant;ORIGIN=1;RS=63750547;Pangolin=ENSG00000076242.16|-2:0.02|3:-0.07
chr3	37020318	947047	T	C	.	.	ALLELEID=923149;CLNDN=Hereditary_nonpolyposis_colorectal_neoplasms;CLNDISDB=MedGen:C0009405;CLNHGVS=NC_000003.12:g.37020318T>C;CLNREVSTAT=criteria_provided,_single_submitter;CLNSIG=Uncertain_significance;CLNVC=single_nucleotide_variant;CLNVCSO=SO:0001483;GENEINFO=MLH1:4292;MC=SO:0001583|missense_variant,SO:0001623|5_prime_UTR_variant,SO:0001627|intron_variant;ORIGIN=1;Pangolin=ENSG00000076242.16|-8:0.02|4:-0.0
chr3	37020319	954147	C	G	.	.	ALLELEID=943489;CLNDN=Hereditary_nonpolyposis_colorectal_neoplasms;CLNDISDB=MedGen:C0009405;CLNHGVS=NC_000003.12:g.37020319C>G;CLNREVSTAT=criteria_provided,_single_submitter;CLNSIG=Uncertain_significance;CLNVC=single_nucleotide_variant;CLNVCSO=SO:0001483;GENEINFO=MLH1:4292;MC=SO:0001583|missense_variant,SO:0001623|5_prime_UTR_variant,SO:0001627|intron_variant;ORIGIN=1;Pangolin=ENSG00000076242.16|-4:0.05|-9:-0.0
chr3	37020320	230892	A	G	.	.	ALLELEID=232920;CLNDN=Hereditary_cancer-predisposing_syndrome;CLNDISDB=MONDO:MONDO:0015356,MedGen:C0027672,Orphanet:ORPHA140162,SNOMED_CT:699346009;CLNHGVS=NC_000003.12:g.37020320A>G;CLNREVSTAT=criteria_provided,_single_submitter;CLNSIG=Uncertain_significance;CLNVC=single_nucleotide_variant;CLNVCSO=SO:0001483;GENEINFO=MLH1:4292;MC=SO:0001583|missense_variant,SO:0001623|5_prime_UTR_variant,SO:0001627|intron_variant;ORIGIN=1;RS=876658827;Pangolin=ENSG00000076242.16|-5:0.05|2:-0.0
chr3	37020320	663156	A	T	.	.	ALLELEID=631221;CLNDN=Hereditary_nonpolyposis_colorectal_neoplasms;CLNDISDB=MedGen:C0009405;CLNHGVS=NC_000003.12:g.37020320A>T;CLNREVSTAT=criteria_provided,_single_submitter;CLNSIG=Uncertain_significance;CLNVC=single_nucleotide_variant;CLNVCSO=SO:0001483;GENEINFO=MLH1:4292;MC=SO:0001583|missense_variant,SO:0001623|5_prime_UTR_variant,SO:0001627|intron_variant;ORIGIN=1;RS=876658827;Pangolin=ENSG00000076242.16|-5:0.04|-10:-0.01
chr3	37020321	483580	G	A	.	.	ALLELEID=473361;CLNDN=Breast-ovarian_cancer,_familial_1|Hereditary_cancer-predisposing_syndrome|Hereditary_nonpolyposis_colorectal_neoplasms;CLNDISDB=MONDO:MONDO:0011450,MedGen:C2676676,OMIM:604370|MONDO:MONDO:0015356,MedGen:C0027672,Orphanet:ORPHA140162,SNOMED_CT:699346009|MedGen:C0009405;CLNHGVS=NC_000003.12:g.37020321G>A;CLNREVSTAT=criteria_provided,_multiple_submitters,_no_conflicts;CLNSIG=Uncertain_significance;CLNVC=single_nucleotide_variant;CLNVCSO=SO:0001483;GENEINFO=MLH1:4292;MC=SO:0001583|missense_variant,SO:0001623|5_prime_UTR_variant,SO:0001627|intron_variant;ORIGIN=1;RS=1553647926;Pangolin=ENSG00000076242.16|-6:0.02|-6:-0.01
chr3	37020322	525789	T	G	.	.	ALLELEID=519145;CLNDN=Hereditary_nonpolyposis_colorectal_neoplasms;CLNDISDB=MedGen:C0009405;CLNHGVS=NC_000003.12:g.37020322T>G;CLNREVSTAT=criteria_provided,_single_submitter;CLNSIG=Uncertain_significance;CLNVC=single_nucleotide_variant;CLNVCSO=SO:0001483;GENEINFO=MLH1:4292;MC=SO:0001583|missense_variant,SO:0001623|5_prime_UTR_variant,SO:0001627|intron_variant;ORIGIN=1;RS=767068637;Pangolin=ENSG00000076242.16|-12:0.0|-7:-0.03
chr3	37020326	631158	C	G	.	.	ALLELEID=616857;CLNDN=Hereditary_cancer-predisposing_syndrome|Hereditary_nonpolyposis_colorectal_neoplasms;CLNDISDB=MONDO:MONDO:0015356,MedGen:C0027672,Orphanet:ORPHA140162,SNOMED_CT:699346009|MedGen:C0009405;CLNHGVS=NC_000003.12:g.37020326C>G;CLNREVSTAT=criteria_provided,_multiple_submitters,_no_conflicts;CLNSIG=Uncertain_significance;CLNVC=single_nucleotide_variant;CLNVCSO=SO:0001483;GENEINFO=MLH1:4292;MC=SO:0001583|missense_variant,SO:0001623|5_prime_UTR_variant,SO:0001627|intron_variant;ORIGIN=1;RS=63750489;Pangolin=ENSG00000076242.16|-11:0.03|-4:-0.0
chr3	37020332	489906	G	C	.	.	ALLELEID=482589;CLNDN=Hereditary_cancer-predisposing_syndrome|Hereditary_nonpolyposis_colorectal_neoplasms;CLNDISDB=MONDO:MONDO:0015356,MedGen:C0027672,Orphanet:ORPHA140162,SNOMED_CT:699346009|MedGen:C0009405;CLNHGVS=NC_000003.12:g.37020332G>C;CLNREVSTAT=criteria_provided,_multiple_submitters,_no_conflicts;CLNSIG=Uncertain_significance;CLNVC=single_nucleotide_variant;CLNVCSO=SO:0001483;GENEINFO=MLH1:4292;MC=SO:0001583|missense_variant,SO:0001623|5_prime_UTR_variant,SO:0001627|intron_variant;ORIGIN=1;RS=1553647950;Pangolin=ENSG00000076242.16|-22:0.0|-22:-0.0
chr3	37020333	1048895	T	G	.	.	ALLELEID=1037364;CLNDN=Carcinoma_of_colon;CLNDISDB=MONDO:MONDO:0002032,MedGen:C0699790,SNOMED_CT:269533000;CLNHGVS=NC_000003.12:g.37020333T>G;CLNREVSTAT=no_assertion_criteria_provided;CLNSIG=Uncertain_significance;CLNVC=single_nucleotide_variant;CLNVCSO=SO:0001483;GENEINFO=MLH1:4292;MC=SO:0001583|missense_variant,SO:0001623|5_prime_UTR_variant,SO:0001627|intron_variant;ORIGIN=0;Pangolin=ENSG00000076242.16|-18:0.01|-23:-0.01
chr3	37020335	405382	GATGTTAATGTGC	G	.	.	ALLELEID=393517;CLNDN=Hereditary_nonpolyposis_colorectal_neoplasms;CLNDISDB=MedGen:C0009405;CLNHGVS=NC_000003.12:g.37020337_37020348del;CLNREVSTAT=criteria_provided,_single_submitter;CLNSIG=Uncertain_significance;CLNVC=Deletion;CLNVCSO=SO:0000159;CLNVI=Invitae:831859;GENEINFO=MLH1:4292;MC=SO:0001822|inframe_deletion,SO:0001623|5_prime_UTR_variant,SO:0001627|intron_variant;ORIGIN=1;RS=1064792918;Pangolin=ENSG00000076242.16|-25:0.01|-20:-0.01
chr3	37020336	455461	A	C	.	.	ALLELEID=452413;CLNDN=Hereditary_nonpolyposis_colorectal_neoplasms;CLNDISDB=MedGen:C0009405;CLNHGVS=NC_000003.12:g.37020336A>C;CLNREVSTAT=criteria_provided,_single_submitter;CLNSIG=Uncertain_significance;CLNVC=single_nucleotide_variant;CLNVCSO=SO:0001483;GENEINFO=MLH1:4292;MC=SO:0001583|missense_variant,SO:0001623|5_prime_UTR_variant,SO:0001627|intron_variant;ORIGIN=1;RS=63750993;Pangolin=ENSG00000076242.16|-21:0.01|-21:-0.01
chr3	37020336	90438	A	G	.	.	ALLELEID=95912;CLNDN=Hereditary_nonpolyposis_colorectal_neoplasms|not_provided;CLNDISDB=MedGen:C0009405|MedGen:CN517202;CLNHGVS=NC_000003.12:g.37020336A>G;CLNREVSTAT=criteria_provided,_multiple_submitters,_no_conflicts;CLNSIG=Uncertain_significance;CLNVC=single_nucleotide_variant;CLNVCSO=SO:0001483;CLNVI=International_Society_for_Gastrointestinal_Hereditary_Tumours_(InSiGHT):c.911A>G;GENEINFO=MLH1:4292;MC=SO:0001583|missense_variant,SO:0001623|5_prime_UTR_variant,SO:0001627|intron_variant;ORIGIN=1;RS=63750993;Pangolin=ENSG00000076242.16|-21:0.0|-26:-0.02
chr3	37020342	455462	A	G	.	.	AF_EXAC=1e-05;ALLELEID=452641;CLNDN=Hereditary_nonpolyposis_colorectal_neoplasms;CLNDISDB=MedGen:C0009405;CLNHGVS=NC_000003.12:g.37020342A>G;CLNREVSTAT=criteria_provided,_single_submitter;CLNSIG=Uncertain_significance;CLNVC=single_nucleotide_variant;CLNVCSO=SO:0001483;GENEINFO=MLH1:4292;MC=SO:0001583|missense_variant,SO:0001623|5_prime_UTR_variant,SO:0001627|intron_variant;ORIGIN=1;RS=755553895;Pangolin=ENSG00000076242.16|-5:0.0|-27:-0.01
chr3	37020342	231940	A	T	.	.	ALLELEID=232921;CLNDN=Hereditary_cancer-predisposing_syndrome|Hereditary_nonpolyposis_colorectal_neoplasms|not_provided;CLNDISDB=MONDO:MONDO:0015356,MedGen:C0027672,Orphanet:ORPHA140162,SNOMED_CT:699346009|MedGen:C0009405|MedGen:CN517202;CLNHGVS=NC_000003.12:g.37020342A>T;CLNREVSTAT=criteria_provided,_multiple_submitters,_no_conflicts;CLNSIG=Uncertain_significance;CLNVC=single_nucleotide_variant;CLNVCSO=SO:0001483;GENEINFO=MLH1:4292;MC=SO:0001583|missense_variant,SO:0001623|5_prime_UTR_variant,SO:0001627|intron_variant;ORIGIN=1;RS=755553895;Pangolin=ENSG00000076242.16|-32:0.0|-27:-0.01
chr3	37020344	185469	G	A	.	.	ALLELEID=182248;CLNDN=Hereditary_cancer-predisposing_syndrome|Hereditary_nonpolyposis_colorectal_neoplasms;CLNDISDB=MONDO:MONDO:0015356,MedGen:C0027672,Orphanet:ORPHA140162,SNOMED_CT:699346009|MedGen:C0009405;CLNHGVS=NC_000003.12:g.37020344G>A;CLNREVSTAT=criteria_provided,_multiple_submitters,_no_conflicts;CLNSIG=Uncertain_significance;CLNVC=single_nucleotide_variant;CLNVCSO=SO:0001483;GENEINFO=MLH1:4292;MC=SO:0001583|missense_variant,SO:0001623|5_prime_UTR_variant,SO:0001627|intron_variant;ORIGIN=1;RS=786202196;Pangolin=ENSG00000076242.16|-29:0.02|-34:-0.01
chr3	37020345	216339	T	C	.	.	ALLELEID=212302;CLNDN=Lynch_syndrome|Hereditary_nonpolyposis_colorectal_neoplasms;CLNDISDB=MONDO:MONDO:0005835,MedGen:C4552100,OMIM:PS120435,Orphanet:ORPHA144|MedGen:C0009405;CLNHGVS=NC_000003.12:g.37020345T>C;CLNREVSTAT=criteria_provided,_single_submitter;CLNSIG=Uncertain_significance;CLNVC=single_nucleotide_variant;CLNVCSO=SO:0001483;GENEINFO=MLH1:4292;MC=SO:0001583|missense_variant,SO:0001623|5_prime_UTR_variant,SO:0001627|intron_variant;ORIGIN=1;RS=863224638;Pangolin=ENSG00000076242.16|-35:0.01|-30:-0.0
chr3	37020350	90444	C	T	.	.	AF_ESP=8e-05;AF_EXAC=3e-05;ALLELEID=95918;CLNDN=Hereditary_cancer-predisposing_syndrome|Hereditary_nonpolyposis_colorectal_neoplasms|not_provided;CLNDISDB=MONDO:MONDO:0015356,MedGen:C0027672,Orphanet:ORPHA140162,SNOMED_CT:699346009|MedGen:C0009405|MedGen:CN517202;CLNHGVS=NC_000003.12:g.37020350C>T;CLNREVSTAT=criteria_provided,_conflicting_interpretations;CLNSIG=Conflicting_interpretations_of_pathogenicity;CLNSIGCONF=Likely_benign(1),Uncertain_significance(3);CLNVC=single_nucleotide_variant;CLNVCSO=SO:0001483;CLNVI=International_Society_for_Gastrointestinal_Hereditary_Tumours_(InSiGHT):c.925C>T|UniProtKB_(protein):P40692#VAR_038025;GENEINFO=MLH1:4292;MC=SO:0001583|missense_variant,SO:0001623|5_prime_UTR_variant,SO:0001627|intron_variant;ORIGIN=1;RS=267607808;Pangolin=ENSG00000076242.16|50:0.0|-35:-0.02
chr3	37020353	237351	A	G	.	.	AF_EXAC=2e-05;ALLELEID=239160;CLNDN=Lynch_syndrome_II|Hereditary_cancer-predisposing_syndrome|Hereditary_nonpolyposis_colorectal_neoplasms|not_specified|not_provided;CLNDISDB=MONDO:MONDO:0012249,MedGen:C1333991,OMIM:609310|MONDO:MONDO:0015356,MedGen:C0027672,Orphanet:ORPHA140162,SNOMED_CT:699346009|MedGen:C0009405|MedGen:CN169374|MedGen:CN517202;CLNHGVS=NC_000003.12:g.37020353A>G;CLNREVSTAT=criteria_provided,_multiple_submitters,_no_conflicts;CLNSIG=Uncertain_significance;CLNVC=single_nucleotide_variant;CLNVCSO=SO:0001483;CLNVI=Illumina_Clinical_Services_Laboratory,Illumina:614082;GENEINFO=MLH1:4292;MC=SO:0001583|missense_variant,SO:0001623|5_prime_UTR_variant,SO:0001627|intron_variant;ORIGIN=1;RS=779581111;Pangolin=ENSG00000076242.16|-43:0.01|-38:-0.01
chr3	37020354	1035503	C	A	.	.	ALLELEID=1025216;CLNDN=Hereditary_nonpolyposis_colorectal_neoplasms;CLNDISDB=MedGen:C0009405;CLNHGVS=NC_000003.12:g.37020354C>A;CLNREVSTAT=criteria_provided,_single_submitter;CLNSIG=Uncertain_significance;CLNVC=single_nucleotide_variant;CLNVCSO=SO:0001483;GENEINFO=MLH1:4292;MC=SO:0001583|missense_variant,SO:0001623|5_prime_UTR_variant,SO:0001627|intron_variant;ORIGIN=1;Pangolin=ENSG00000076242.16|-39:0.0|5:-0.0
chr3	37020354	491734	C	G	.	.	ALLELEID=483601;CLNDN=Hereditary_cancer-predisposing_syndrome|Hereditary_nonpolyposis_colorectal_neoplasms|not_provided;CLNDISDB=MONDO:MONDO:0015356,MedGen:C0027672,Orphanet:ORPHA140162,SNOMED_CT:699346009|MedGen:C0009405|MedGen:CN517202;CLNHGVS=NC_000003.12:g.37020354C>G;CLNREVSTAT=criteria_provided,_multiple_submitters,_no_conflicts;CLNSIG=Uncertain_significance;CLNVC=single_nucleotide_variant;CLNVCSO=SO:0001483;GENEINFO=MLH1:4292;MC=SO:0001583|missense_variant,SO:0001623|5_prime_UTR_variant,SO:0001627|intron_variant;ORIGIN=1;RS=746206527;Pangolin=ENSG00000076242.16|1:0.0|-39:-0.01
chr3	37020358	233984	G	T	.	.	ALLELEID=232924;CLNDN=Hereditary_cancer-predisposing_syndrome;CLNDISDB=MONDO:MONDO:0015356,MedGen:C0027672,Orphanet:ORPHA140162,SNOMED_CT:699346009;CLNHGVS=NC_000003.12:g.37020358G>T;CLNREVSTAT=criteria_provided,_single_submitter;CLNSIG=Uncertain_significance;CLNVC=single_nucleotide_variant;CLNVCSO=SO:0001483;GENEINFO=MLH1:4292;MC=SO:0001583|missense_variant,SO:0001623|5_prime_UTR_variant,SO:0001627|intron_variant;ORIGIN=1;RS=876660775;Pangolin=ENSG00000076242.16|-43:0.0|-48:-0.01
chr3	37020360	483576	A	C	.	.	ALLELEID=473395;CLNDN=Hereditary_cancer-predisposing_syndrome|Hereditary_nonpolyposis_colorectal_neoplasms;CLNDISDB=MONDO:MONDO:0015356,MedGen:C0027672,Orphanet:ORPHA140162,SNOMED_CT:699346009|MedGen:C0009405;CLNHGVS=NC_000003.12:g.37020360A>C;CLNREVSTAT=criteria_provided,_multiple_submitters,_no_conflicts;CLNSIG=Uncertain_significance;CLNVC=single_nucleotide_variant;CLNVCSO=SO:0001483;GENEINFO=MLH1:4292;MC=SO:0001583|missense_variant,SO:0001623|5_prime_UTR_variant,SO:0001627|intron_variant;ORIGIN=1;RS=1214358911;Pangolin=ENSG00000076242.16|-50:0.0|-45:-0.0
chr3	37020365	216340	G	T	.	.	ALLELEID=212303;CLNDN=Hereditary_cancer-predisposing_syndrome|Hereditary_nonpolyposis_colorectal_neoplasms;CLNDISDB=MONDO:MONDO:0015356,MedGen:C0027672,Orphanet:ORPHA140162,SNOMED_CT:699346009|MedGen:C0009405;CLNHGVS=NC_000003.12:g.37020365G>T;CLNREVSTAT=criteria_provided,_multiple_submitters,_no_conflicts;CLNSIG=Uncertain_significance;CLNVC=single_nucleotide_variant;CLNVCSO=SO:0001483;GENEINFO=MLH1:4292;MC=SO:0001583|missense_variant,SO:0001623|5_prime_UTR_variant,SO:0001627|intron_variant;ORIGIN=1;RS=863224639;Pangolin=ENSG00000076242.16|18:0.0|-50:-0.01
chr3	37020366	1020800	T	G	.	.	ALLELEID=1004701;CLNDN=Hereditary_nonpolyposis_colorectal_neoplasms;CLNDISDB=MedGen:C0009405;CLNHGVS=NC_000003.12:g.37020366T>G;CLNREVSTAT=criteria_provided,_single_submitter;CLNSIG=Uncertain_significance;CLNVC=single_nucleotide_variant;CLNVCSO=SO:0001483;GENEINFO=MLH1:4292;MC=SO:0001583|missense_variant,SO:0001623|5_prime_UTR_variant,SO:0001627|intron_variant;ORIGIN=1;Pangolin=ENSG00000076242.16|-7:0.0|17:-0.0
chr3	37020367	801952	TCACTTCCTG	T	.	.	ALLELEID=790384;CLNDN=Lynch_syndrome_II;CLNDISDB=MONDO:MONDO:0012249,MedGen:C1333991,OMIM:609310;CLNHGVS=NC_000003.12:g.37020371_37020379del;CLNREVSTAT=criteria_provided,_single_submitter;CLNSIG=Uncertain_significance;CLNVC=Deletion;CLNVCSO=SO:0000159;GENEINFO=MLH1:4292;MC=SO:0001822|inframe_deletion,SO:0001623|5_prime_UTR_variant,SO:0001627|intron_variant;ORIGIN=0;RS=1575509703;Pangolin=ENSG00000076242.16|-8:0.0|16:-0.0
chr3	37020368	483550	C	T	.	.	AF_ESP=8e-05;AF_EXAC=2e-05;ALLELEID=473558;CLNDN=Hereditary_cancer-predisposing_syndrome|Hereditary_nonpolyposis_colorectal_neoplasms;CLNDISDB=MONDO:MONDO:0015356,MedGen:C0027672,Orphanet:ORPHA140162,SNOMED_CT:699346009|MedGen:C0009405;CLNHGVS=NC_000003.12:g.37020368C>T;CLNREVSTAT=criteria_provided,_multiple_submitters,_no_conflicts;CLNSIG=Uncertain_significance;CLNVC=single_nucleotide_variant;CLNVCSO=SO:0001483;GENEINFO=MLH1:4292;MC=SO:0001583|missense_variant,SO:0001623|5_prime_UTR_variant,SO:0001627|intron_variant;ORIGIN=1;RS=151119913;Pangolin=ENSG00000076242.16|15:0.0|-9:-0.0
chr3	37020369	185359	A	C	.	.	ALLELEID=182249;CLNDN=Hereditary_cancer-predisposing_syndrome;CLNDISDB=MONDO:MONDO:0015356,MedGen:C0027672,Orphanet:ORPHA140162,SNOMED_CT:699346009;CLNHGVS=NC_000003.12:g.37020369A>C;CLNREVSTAT=criteria_provided,_single_submitter;CLNSIG=Uncertain_significance;CLNVC=single_nucleotide_variant;CLNVCSO=SO:0001483;GENEINFO=MLH1:4292;MC=SO:0001583|missense_variant,SO:0001623|5_prime_UTR_variant,SO:0001627|intron_variant;ORIGIN=1;RS=786202114;Pangolin=ENSG00000076242.16|14:0.0|-10:-0.0
chr3	37020370	127623	C	G	.	.	AF_EXAC=2e-05;ALLELEID=133080;CLNDN=Lynch_syndrome|Duchenne_muscular_dystrophy|Hereditary_cancer-predisposing_syndrome|Hereditary_nonpolyposis_colorectal_neoplasms|not_provided;CLNDISDB=MONDO:MONDO:0005835,MedGen:C4552100,OMIM:PS120435,Orphanet:ORPHA144|MONDO:MONDO:0010679,MedGen:C0013264,OMIM:310200,Orphanet:ORPHA98896,SNOMED_CT:76670001|MONDO:MONDO:0015356,MedGen:C0027672,Orphanet:ORPHA140162,SNOMED_CT:699346009|MedGen:C0009405|MedGen:CN517202;CLNHGVS=NC_000003.12:g.37020370C>G;CLNREVSTAT=criteria_provided,_multiple_submitters,_no_conflicts;CLNSIG=Uncertain_significance;CLNVC=single_nucleotide_variant;CLNVCSO=SO:0001483;CLNVI=Institute_of_Human_Genetics,_University_of_Leipzig_Medical_Center:CV_310;GENEINFO=MLH1:4292;MC=SO:0001583|missense_variant,SO:0001623|5_prime_UTR_variant,SO:0001627|intron_variant;ORIGIN=1;RS=587779959;Pangolin=ENSG00000076242.16|-11:0.0|13:-0.0
chr3	37020378	575285	A	G	.	.	ALLELEID=562707;CLNDN=Hereditary_cancer-predisposing_syndrome|Hereditary_nonpolyposis_colorectal_neoplasms;CLNDISDB=MONDO:MONDO:0015356,MedGen:C0027672,Orphanet:ORPHA140162,SNOMED_CT:699346009|MedGen:C0009405;CLNHGVS=NC_000003.12:g.37020378A>G;CLNREVSTAT=criteria_provided,_multiple_submitters,_no_conflicts;CLNSIG=Uncertain_significance;CLNVC=single_nucleotide_variant;CLNVCSO=SO:0001483;GENEINFO=MLH1:4292;MC=SO:0001583|missense_variant,SO:0001623|5_prime_UTR_variant,SO:0001627|intron_variant;ORIGIN=1;RS=1559543995;Pangolin=ENSG00000076242.16|-19:0.0|5:-0.0
chr3	37020379	187486	C	A	.	.	ALLELEID=182250;CLNDN=Hereditary_cancer-predisposing_syndrome|Familial_cancer_of_breast|Hereditary_nonpolyposis_colorectal_neoplasms;CLNDISDB=MONDO:MONDO:0015356,MedGen:C0027672,Orphanet:ORPHA140162,SNOMED_CT:699346009|MONDO:MONDO:0016419,MedGen:C0346153,OMIM:114480,Orphanet:ORPHA227535,SNOMED_CT:254843006|MedGen:C0009405;CLNHGVS=NC_000003.12:g.37020379C>A;CLNREVSTAT=criteria_provided,_multiple_submitters,_no_conflicts;CLNSIG=Uncertain_significance;CLNVC=single_nucleotide_variant;CLNVCSO=SO:0001483;GENEINFO=MLH1:4292;MC=SO:0001583|missense_variant,SO:0001623|5_prime_UTR_variant,SO:0001627|intron_variant;ORIGIN=1;RS=146777069;Pangolin=ENSG00000076242.16|-20:0.0|4:-0.0
chr3	37020380	90452	G	A	.	.	AF_EXAC=8e-05;ALLELEID=95926;CLNDN=Lynch_syndrome|Malignant_tumor_of_breast|Lynch_syndrome_I|Muir-Torré_syndrome|Turcot_syndrome|Lynch_syndrome_II|Hereditary_cancer-predisposing_syndrome|Hereditary_nonpolyposis_colorectal_neoplasms|not_specified|not_provided;CLNDISDB=MONDO:MONDO:0005835,MedGen:C4552100,OMIM:PS120435,Orphanet:ORPHA144|MONDO:MONDO:0007254,MedGen:C0006142,SNOMED_CT:254837009|MONDO:MONDO:0007356,MedGen:C2936783,OMIM:120435|MONDO:MONDO:0008018,MedGen:C1321489,OMIM:158320,Orphanet:ORPHA587,SNOMED_CT:403824007|MONDO:MONDO:0010159,MedGen:C0265325,OMIM:276300,Orphanet:ORPHA252202,SNOMED_CT:61665008|MONDO:MONDO:0012249,MedGen:C1333991,OMIM:609310|MONDO:MONDO:0015356,MedGen:C0027672,Orphanet:ORPHA140162,SNOMED_CT:699346009|MedGen:C0009405|MedGen:CN169374|MedGen:CN517202;CLNHGVS=NC_000003.12:g.37020380G>A;CLNREVSTAT=criteria_provided,_conflicting_interpretations;CLNSIG=Conflicting_interpretations_of_pathogenicity;CLNSIGCONF=Likely_benign(2),Uncertain_significance(6);CLNVC=single_nucleotide_variant;CLNVCSO=SO:0001483;CLNVI=International_Society_for_Gastrointestinal_Hereditary_Tumours_(InSiGHT):c.955G>A;GENEINFO=MLH1:4292;MC=SO:0001583|missense_variant,SO:0001623|5_prime_UTR_variant,SO:0001627|intron_variant;ORIGIN=1;RS=63750796;Pangolin=ENSG00000076242.16|3:0.0|-21:-0.0
chr3	37020381	479668	A	C	.	.	ALLELEID=473397;CLNDN=Hereditary_cancer-predisposing_syndrome;CLNDISDB=MONDO:MONDO:0015356,MedGen:C0027672,Orphanet:ORPHA140162,SNOMED_CT:699346009;CLNHGVS=NC_000003.12:g.37020381A>C;CLNREVSTAT=criteria_provided,_single_submitter;CLNSIG=Uncertain_significance;CLNVC=single_nucleotide_variant;CLNVCSO=SO:0001483;GENEINFO=MLH1:4292;MC=SO:0001583|missense_variant,SO:0001623|5_prime_UTR_variant,SO:0001627|intron_variant;ORIGIN=1;RS=1553648037;Pangolin=ENSG00000076242.16|19:0.0|-22:-0.0
chr3	37020382	525627	G	A	.	.	ALLELEID=519093;CLNDN=Hereditary_nonpolyposis_colorectal_neoplasms;CLNDISDB=MedGen:C0009405;CLNHGVS=NC_000003.12:g.37020382G>A;CLNREVSTAT=criteria_provided,_single_submitter;CLNSIG=Uncertain_significance;CLNVC=single_nucleotide_variant;CLNVCSO=SO:0001483;GENEINFO=MLH1:4292;MC=SO:0001819|synonymous_variant,SO:0001623|5_prime_UTR_variant,SO:0001627|intron_variant;ORIGIN=1;RS=1347815652;Pangolin=ENSG00000076242.16|2:0.0|1:-0.0
chr3	37020387	483567	G	A	.	.	AF_EXAC=1e-05;AF_TGP=0.0002;ALLELEID=473404;CLNDN=Hereditary_cancer-predisposing_syndrome;CLNDISDB=MONDO:MONDO:0015356,MedGen:C0027672,Orphanet:ORPHA140162,SNOMED_CT:699346009;CLNHGVS=NC_000003.12:g.37020387G>A;CLNREVSTAT=criteria_provided,_single_submitter;CLNSIG=Uncertain_significance;CLNVC=single_nucleotide_variant;CLNVCSO=SO:0001483;GENEINFO=MLH1:4292;MC=SO:0001583|missense_variant,SO:0001623|5_prime_UTR_variant,SO:0001627|intron_variant;ORIGIN=1;RS=63750286;Pangolin=ENSG00000076242.16|2:0.0|4:-0.0
chr3	37020390	525716	T	C	.	.	ALLELEID=519291;CLNDN=Hereditary_nonpolyposis_colorectal_neoplasms;CLNDISDB=MedGen:C0009405;CLNHGVS=NC_000003.12:g.37020390T>C;CLNREVSTAT=criteria_provided,_single_submitter;CLNSIG=Uncertain_significance;CLNVC=single_nucleotide_variant;CLNVCSO=SO:0001483;GENEINFO=MLH1:4292;MC=SO:0001583|missense_variant,SO:0001623|5_prime_UTR_variant,SO:0001627|intron_variant;ORIGIN=1;RS=1553648061;Pangolin=ENSG00000076242.16|1:0.0|-31:-0.0
chr3	37020398	418912	C	T	.	.	ALLELEID=406227;CLNDN=Hereditary_cancer-predisposing_syndrome|Hereditary_nonpolyposis_colorectal_neoplasms|not_provided;CLNDISDB=MONDO:MONDO:0015356,MedGen:C0027672,Orphanet:ORPHA140162,SNOMED_CT:699346009|MedGen:C0009405|MedGen:CN517202;CLNHGVS=NC_000003.12:g.37020398C>T;CLNREVSTAT=criteria_provided,_multiple_submitters,_no_conflicts;CLNSIG=Uncertain_significance;CLNVC=single_nucleotide_variant;CLNVCSO=SO:0001483;GENEINFO=MLH1:4292;MC=SO:0001583|missense_variant,SO:0001623|5_prime_UTR_variant,SO:0001627|intron_variant;ORIGIN=1;RS=1064793519;Pangolin=ENSG00000076242.16|-2:0.0|2:-0.0
chr3	37020401	182522	G	A	.	.	ALLELEID=180143;CLNDN=Hereditary_cancer-predisposing_syndrome|Hereditary_nonpolyposis_colorectal_neoplasms|not_provided;CLNDISDB=MONDO:MONDO:0015356,MedGen:C0027672,Orphanet:ORPHA140162,SNOMED_CT:699346009|MedGen:C0009405|MedGen:CN517202;CLNHGVS=NC_000003.12:g.37020401G>A;CLNREVSTAT=criteria_provided,_multiple_submitters,_no_conflicts;CLNSIG=Uncertain_significance;CLNVC=single_nucleotide_variant;CLNVCSO=SO:0001483;GENEINFO=MLH1:4292;MC=SO:0001583|missense_variant,SO:0001623|5_prime_UTR_variant,SO:0001627|intron_variant;ORIGIN=1;RS=730881739;Pangolin=ENSG00000076242.16|49:0.0|-1:-0.0
chr3	37020402	231925	T	A	.	.	ALLELEID=232926;CLNDN=Hereditary_cancer-predisposing_syndrome|Hereditary_nonpolyposis_colorectal_neoplasms;CLNDISDB=MONDO:MONDO:0015356,MedGen:C0027672,Orphanet:ORPHA140162,SNOMED_CT:699346009|MedGen:C0009405;CLNHGVS=NC_000003.12:g.37020402T>A;CLNREVSTAT=criteria_provided,_conflicting_interpretations;CLNSIG=Conflicting_interpretations_of_pathogenicity;CLNSIGCONF=Likely_pathogenic(2),Uncertain_significance(1);CLNVC=single_nucleotide_variant;CLNVCSO=SO:0001483;GENEINFO=MLH1:4292;MC=SO:0001583|missense_variant,SO:0001623|5_prime_UTR_variant,SO:0001627|intron_variant;ORIGIN=1;RS=63751049;Pangolin=ENSG00000076242.16|48:0.0|-2:-0.0
chr3	37020404	141891	C	G	.	.	ALLELEID=151605;CLNDN=Lynch_syndrome_II|Hereditary_cancer-predisposing_syndrome|Hereditary_nonpolyposis_colorectal_neoplasms;CLNDISDB=MONDO:MONDO:0012249,MedGen:C1333991,OMIM:609310|MONDO:MONDO:0015356,MedGen:C0027672,Orphanet:ORPHA140162,SNOMED_CT:699346009|MedGen:C0009405;CLNHGVS=NC_000003.12:g.37020404C>G;CLNREVSTAT=criteria_provided,_multiple_submitters,_no_conflicts;CLNSIG=Uncertain_significance;CLNVC=single_nucleotide_variant;CLNVCSO=SO:0001483;GENEINFO=MLH1:4292;MC=SO:0001583|missense_variant,SO:0001623|5_prime_UTR_variant,SO:0001627|intron_variant;ORIGIN=1;RS=587782087;Pangolin=ENSG00000076242.16|-45:0.0|-4:-0.0
chr3	37020405	927195	A	C	.	.	ALLELEID=909330;CLNDN=Hereditary_cancer-predisposing_syndrome|Hereditary_nonpolyposis_colorectal_neoplasms;CLNDISDB=MONDO:MONDO:0015356,MedGen:C0027672,Orphanet:ORPHA140162,SNOMED_CT:699346009|MedGen:C0009405;CLNHGVS=NC_000003.12:g.37020405A>C;CLNREVSTAT=criteria_provided,_multiple_submitters,_no_conflicts;CLNSIG=Uncertain_significance;CLNVC=single_nucleotide_variant;CLNVCSO=SO:0001483;GENEINFO=MLH1:4292;MC=SO:0001583|missense_variant,SO:0001623|5_prime_UTR_variant,SO:0001627|intron_variant;ORIGIN=1;Pangolin=ENSG00000076242.16|5:0.0|-46:-0.0
chr3	37020408	952113	A	C	.	.	ALLELEID=923150;CLNDN=Hereditary_nonpolyposis_colorectal_neoplasms;CLNDISDB=MedGen:C0009405;CLNHGVS=NC_000003.12:g.37020408A>C;CLNREVSTAT=criteria_provided,_single_submitter;CLNSIG=Uncertain_significance;CLNVC=single_nucleotide_variant;CLNVCSO=SO:0001483;GENEINFO=MLH1:4292;MC=SO:0001583|missense_variant,SO:0001623|5_prime_UTR_variant,SO:0001627|intron_variant;ORIGIN=1;Pangolin=ENSG00000076242.16|-1:0.0|-49:-0.0
chr3	37020409	664823	G	C	.	.	ALLELEID=631222;CLNDN=Hereditary_nonpolyposis_colorectal_neoplasms;CLNDISDB=MedGen:C0009405;CLNHGVS=NC_000003.12:g.37020409G>C;CLNREVSTAT=criteria_provided,_single_submitter;CLNSIG=Uncertain_significance;CLNVC=single_nucleotide_variant;CLNVCSO=SO:0001483;GENEINFO=MLH1:4292;MC=SO:0001583|missense_variant,SO:0001623|5_prime_UTR_variant,SO:0001627|intron_variant;ORIGIN=1;RS=1488438746;Pangolin=ENSG00000076242.16|-9:0.0|-50:-0.0
chr3	37020410	455466	C	T	.	.	AF_EXAC=1e-05;ALLELEID=452643;CLNDN=Hereditary_nonpolyposis_colorectal_neoplasms;CLNDISDB=MedGen:C0009405;CLNHGVS=NC_000003.12:g.37020410C>T;CLNREVSTAT=criteria_provided,_single_submitter;CLNSIG=Uncertain_significance;CLNVC=single_nucleotide_variant;CLNVCSO=SO:0001483;GENEINFO=MLH1:4292;MC=SO:0001583|missense_variant,SO:0001623|5_prime_UTR_variant,SO:0001627|intron_variant;ORIGIN=1;RS=267607810;Pangolin=ENSG00000076242.16|-2:0.0|-10:-0.0
chr3	37020411	857488	A	G	.	.	ALLELEID=827946;CLNDN=Hereditary_nonpolyposis_colorectal_neoplasms;CLNDISDB=MedGen:C0009405;CLNHGVS=NC_000003.12:g.37020411A>G;CLNREVSTAT=criteria_provided,_single_submitter;CLNSIG=Uncertain_significance;CLNVC=single_nucleotide_variant;CLNVCSO=SO:0001483;GENEINFO=MLH1:4292;MC=SO:0001583|missense_variant,SO:0001623|5_prime_UTR_variant,SO:0001627|intron_variant;ORIGIN=1;Pangolin=ENSG00000076242.16|-25:0.0|-11:-0.0
chr3	37020413	237354	A	G	.	.	ALLELEID=239162;CLNDN=Hereditary_cancer-predisposing_syndrome|Hereditary_nonpolyposis_colorectal_neoplasms;CLNDISDB=MONDO:MONDO:0015356,MedGen:C0027672,Orphanet:ORPHA140162,SNOMED_CT:699346009|MedGen:C0009405;CLNHGVS=NC_000003.12:g.37020413A>G;CLNREVSTAT=criteria_provided,_multiple_submitters,_no_conflicts;CLNSIG=Uncertain_significance;CLNVC=single_nucleotide_variant;CLNVCSO=SO:0001483;GENEINFO=MLH1:4292;MC=SO:0001583|missense_variant,SO:0001623|5_prime_UTR_variant,SO:0001627|intron_variant;ORIGIN=1;RS=878853796;Pangolin=ENSG00000076242.16|50:0.01|50:-0.0
chr3	37020414	630850	T	C	.	.	ALLELEID=616859;CLNDN=Hereditary_cancer-predisposing_syndrome;CLNDISDB=MONDO:MONDO:0015356,MedGen:C0027672,Orphanet:ORPHA140162,SNOMED_CT:699346009;CLNHGVS=NC_000003.12:g.37020414T>C;CLNREVSTAT=criteria_provided,_single_submitter;CLNSIG=Uncertain_significance;CLNVC=single_nucleotide_variant;CLNVCSO=SO:0001483;GENEINFO=MLH1:4292;MC=SO:0001583|missense_variant,SO:0001623|5_prime_UTR_variant,SO:0001627|intron_variant;ORIGIN=1;RS=1559544383;Pangolin=ENSG00000076242.16|-14:0.0|49:-0.01
chr3	37020416	230317	G	A	.	.	AF_EXAC=2e-05;AF_TGP=0.0002;ALLELEID=231617;CLNDN=Lynch_syndrome_II|Hereditary_cancer-predisposing_syndrome|Hereditary_nonpolyposis_colorectal_neoplasms|not_provided;CLNDISDB=MONDO:MONDO:0012249,MedGen:C1333991,OMIM:609310|MONDO:MONDO:0015356,MedGen:C0027672,Orphanet:ORPHA140162,SNOMED_CT:699346009|MedGen:C0009405|MedGen:CN517202;CLNHGVS=NC_000003.12:g.37020416G>A;CLNREVSTAT=criteria_provided,_multiple_submitters,_no_conflicts;CLNSIG=Uncertain_significance;CLNVC=single_nucleotide_variant;CLNVCSO=SO:0001483;GENEINFO=MLH1:4292;MC=SO:0001583|missense_variant,SO:0001623|5_prime_UTR_variant,SO:0001627|intron_variant;ORIGIN=1;RS=550914672;Pangolin=ENSG00000076242.16|-16:0.0|47:-0.01
chr3	37020419	924644	A	G	.	.	ALLELEID=909331;CLNDN=Hereditary_cancer-predisposing_syndrome;CLNDISDB=MONDO:MONDO:0015356,MedGen:C0027672,Orphanet:ORPHA140162,SNOMED_CT:699346009;CLNHGVS=NC_000003.12:g.37020419A>G;CLNREVSTAT=criteria_provided,_single_submitter;CLNSIG=Uncertain_significance;CLNVC=single_nucleotide_variant;CLNVCSO=SO:0001483;GENEINFO=MLH1:4292;MC=SO:0001583|missense_variant,SO:0001623|5_prime_UTR_variant,SO:0001627|intron_variant;ORIGIN=1;Pangolin=ENSG00000076242.16|0:0.0|44:-0.01
chr3	37020421	577952	C	T	.	.	AF_EXAC=1e-05;ALLELEID=558906;CLNDN=Hereditary_cancer-predisposing_syndrome|Hereditary_nonpolyposis_colorectal_neoplasms;CLNDISDB=MONDO:MONDO:0015356,MedGen:C0027672,Orphanet:ORPHA140162,SNOMED_CT:699346009|MedGen:C0009405;CLNHGVS=NC_000003.12:g.37020421C>T;CLNREVSTAT=criteria_provided,_conflicting_interpretations;CLNSIG=Conflicting_interpretations_of_pathogenicity;CLNSIGCONF=Likely_benign(1),Uncertain_significance(1);CLNVC=single_nucleotide_variant;CLNVCSO=SO:0001483;GENEINFO=MLH1:4292;MC=SO:0001819|synonymous_variant,SO:0001623|5_prime_UTR_variant,SO:0001627|intron_variant;ORIGIN=1;RS=775167683;Pangolin=ENSG00000076242.16|-2:0.52|42:-0.14
chr3	37020422	648297	A	G	.	.	ALLELEID=631223;CLNDN=Hereditary_cancer-predisposing_syndrome|Hereditary_nonpolyposis_colorectal_neoplasms;CLNDISDB=MONDO:MONDO:0015356,MedGen:C0027672,Orphanet:ORPHA140162,SNOMED_CT:699346009|MedGen:C0009405;CLNHGVS=NC_000003.12:g.37020422A>G;CLNREVSTAT=criteria_provided,_multiple_submitters,_no_conflicts;CLNSIG=Uncertain_significance;CLNVC=single_nucleotide_variant;CLNVCSO=SO:0001483;GENEINFO=MLH1:4292;MC=SO:0001583|missense_variant,SO:0001623|5_prime_UTR_variant,SO:0001627|intron_variant;ORIGIN=1;RS=957510193;Pangolin=ENSG00000076242.16|41:0.01|41:-0.0
chr3	37020423	486848	A	G	.	.	ALLELEID=473415;CLNDN=Hereditary_cancer-predisposing_syndrome;CLNDISDB=MONDO:MONDO:0015356,MedGen:C0027672,Orphanet:ORPHA140162,SNOMED_CT:699346009;CLNHGVS=NC_000003.12:g.37020423A>G;CLNREVSTAT=criteria_provided,_single_submitter;CLNSIG=Uncertain_significance;CLNVC=single_nucleotide_variant;CLNVCSO=SO:0001483;GENEINFO=MLH1:4292;MC=SO:0001583|missense_variant,SO:0001623|5_prime_UTR_variant,SO:0001627|intron_variant;ORIGIN=1;RS=1553648164;Pangolin=ENSG00000076242.16|1:0.0|40:-0.02
chr3	37020425	928359	C	T	.	.	ALLELEID=909332;CLNDN=Hereditary_cancer-predisposing_syndrome;CLNDISDB=MONDO:MONDO:0015356,MedGen:C0027672,Orphanet:ORPHA140162,SNOMED_CT:699346009;CLNHGVS=NC_000003.12:g.37020425C>T;CLNREVSTAT=criteria_provided,_single_submitter;CLNSIG=Uncertain_significance;CLNVC=single_nucleotide_variant;CLNVCSO=SO:0001483;GENEINFO=MLH1:4292;MC=SO:0001583|missense_variant,SO:0001623|5_prime_UTR_variant,SO:0001627|intron_variant;ORIGIN=1;Pangolin=ENSG00000076242.16|38:0.01|-1:-0.0
chr3	37020432	141442	G	A	.	.	AF_EXAC=2e-05;ALLELEID=151156;CLNDN=Lynch_syndrome_II|Hereditary_cancer-predisposing_syndrome|Hereditary_nonpolyposis_colorectal_neoplasms;CLNDISDB=MONDO:MONDO:0012249,MedGen:C1333991,OMIM:609310|MONDO:MONDO:0015356,MedGen:C0027672,Orphanet:ORPHA140162,SNOMED_CT:699346009|MedGen:C0009405;CLNHGVS=NC_000003.12:g.37020432G>A;CLNREVSTAT=criteria_provided,_multiple_submitters,_no_conflicts;CLNSIG=Uncertain_significance;CLNVC=single_nucleotide_variant;CLNVCSO=SO:0001483;GENEINFO=MLH1:4292;MC=SO:0001583|missense_variant,SO:0001623|5_prime_UTR_variant,SO:0001627|intron_variant;ORIGIN=1;RS=587781750;Pangolin=ENSG00000076242.16|31:0.02|-32:-0.0
chr3	37020432	573568	G	C	.	.	ALLELEID=559441;CLNDN=Hereditary_cancer-predisposing_syndrome|Hereditary_nonpolyposis_colorectal_neoplasms;CLNDISDB=MONDO:MONDO:0015356,MedGen:C0027672,Orphanet:ORPHA140162,SNOMED_CT:699346009|MedGen:C0009405;CLNHGVS=NC_000003.12:g.37020432G>C;CLNREVSTAT=criteria_provided,_multiple_submitters,_no_conflicts;CLNSIG=Uncertain_significance;CLNVC=single_nucleotide_variant;CLNVCSO=SO:0001483;GENEINFO=MLH1:4292;MC=SO:0001583|missense_variant,SO:0001623|5_prime_UTR_variant,SO:0001627|intron_variant;ORIGIN=1;RS=587781750;Pangolin=ENSG00000076242.16|31:0.01|-32:-0.0
chr3	37020435	186715	C	G	.	.	AF_EXAC=1e-05;ALLELEID=182252;CLNDN=Lynch_syndrome_II|Hereditary_cancer-predisposing_syndrome|Hereditary_nonpolyposis_colorectal_neoplasms;CLNDISDB=MONDO:MONDO:0012249,MedGen:C1333991,OMIM:609310|MONDO:MONDO:0015356,MedGen:C0027672,Orphanet:ORPHA140162,SNOMED_CT:699346009|MedGen:C0009405;CLNHGVS=NC_000003.12:g.37020435C>G;CLNREVSTAT=criteria_provided,_multiple_submitters,_no_conflicts;CLNSIG=Uncertain_significance;CLNVC=single_nucleotide_variant;CLNVCSO=SO:0001483;GENEINFO=MLH1:4292;MC=SO:0001583|missense_variant,SO:0001623|5_prime_UTR_variant,SO:0001627|intron_variant;ORIGIN=1;RS=763847201;Pangolin=ENSG00000076242.16|28:0.0|28:-0.0
chr3	37020437	640508	A	C	.	.	ALLELEID=631224;CLNDN=Hereditary_nonpolyposis_colorectal_neoplasms;CLNDISDB=MedGen:C0009405;CLNHGVS=NC_000003.12:g.37020437A>C;CLNREVSTAT=criteria_provided,_single_submitter;CLNSIG=Uncertain_significance;CLNVC=single_nucleotide_variant;CLNVCSO=SO:0001483;GENEINFO=MLH1:4292;MC=SO:0001583|missense_variant,SO:0001623|5_prime_UTR_variant,SO:0001627|intron_variant;ORIGIN=1;RS=1575510814;Pangolin=ENSG00000076242.16|13:0.0|26:-0.02
chr3	37020438	89605	A	G	.	.	AF_ESP=8e-05;AF_EXAC=6e-05;AF_TGP=0.0002;ALLELEID=95079;CLNDN=Lynch_syndrome|Malignant_tumor_of_breast|Muir-Torré_syndrome|Turcot_syndrome|Lynch_syndrome_II|Hereditary_cancer-predisposing_syndrome|Hereditary_nonpolyposis_colorectal_neoplasms|not_specified|Colorectal_cancer,_non-polyposis|not_provided;CLNDISDB=MONDO:MONDO:0005835,MedGen:C4552100,OMIM:PS120435,Orphanet:ORPHA144|MONDO:MONDO:0007254,MedGen:C0006142,SNOMED_CT:254837009|MONDO:MONDO:0008018,MedGen:C1321489,OMIM:158320,Orphanet:ORPHA587,SNOMED_CT:403824007|MONDO:MONDO:0010159,MedGen:C0265325,OMIM:276300,Orphanet:ORPHA252202,SNOMED_CT:61665008|MONDO:MONDO:0012249,MedGen:C1333991,OMIM:609310|MONDO:MONDO:0015356,MedGen:C0027672,Orphanet:ORPHA140162,SNOMED_CT:699346009|MedGen:C0009405|MedGen:CN169374|MedGen:CN221576|MedGen:CN517202;CLNHGVS=NC_000003.12:g.37020438A>G;CLNREVSTAT=criteria_provided,_conflicting_interpretations;CLNSIG=Conflicting_interpretations_of_pathogenicity;CLNSIGCONF=Likely_benign(3),Uncertain_significance(8);CLNVC=single_nucleotide_variant;CLNVCSO=SO:0001483;CLNVI=International_Society_for_Gastrointestinal_Hereditary_Tumours_(InSiGHT):c.1013A>G|UniProtKB_(protein):P40692#VAR_043409;GENEINFO=MLH1:4292;MC=SO:0001583|missense_variant,SO:0001623|5_prime_UTR_variant,SO:0001627|intron_variant;ORIGIN=1;RS=63751467;Pangolin=ENSG00000076242.16|1:0.0|25:-0.0
chr3	37020449	822032	A	G	.	.	ALLELEID=807571;CLNDN=Hereditary_cancer-predisposing_syndrome;CLNDISDB=MONDO:MONDO:0015356,MedGen:C0027672,Orphanet:ORPHA140162,SNOMED_CT:699346009;CLNHGVS=NC_000003.12:g.37020449A>G;CLNREVSTAT=criteria_provided,_single_submitter;CLNSIG=Uncertain_significance;CLNVC=single_nucleotide_variant;CLNVCSO=SO:0001483;GENEINFO=MLH1:4292;MC=SO:0001582|initiatior_codon_variant,SO:0001583|missense_variant,SO:0001627|intron_variant;ORIGIN=1;RS=1575510950;Pangolin=ENSG00000076242.16|-1:0.0|14:-0.04
chr3	37020450	959845	T	C	.	.	ALLELEID=943490;CLNDN=Hereditary_nonpolyposis_colorectal_neoplasms;CLNDISDB=MedGen:C0009405;CLNHGVS=NC_000003.12:g.37020450T>C;CLNREVSTAT=criteria_provided,_single_submitter;CLNSIG=Uncertain_significance;CLNVC=single_nucleotide_variant;CLNVCSO=SO:0001483;GENEINFO=MLH1:4292;MC=SO:0001582|initiatior_codon_variant,SO:0001583|missense_variant,SO:0001627|intron_variant;ORIGIN=1;Pangolin=ENSG00000076242.16|13:0.01|0:-0.0
chr3	37020450	483573	T	G	.	.	ALLELEID=473564;CLNDN=Hereditary_cancer-predisposing_syndrome;CLNDISDB=MONDO:MONDO:0015356,MedGen:C0027672,Orphanet:ORPHA140162,SNOMED_CT:699346009;CLNHGVS=NC_000003.12:g.37020450T>G;CLNREVSTAT=criteria_provided,_multiple_submitters,_no_conflicts;CLNSIG=Uncertain_significance;CLNVC=single_nucleotide_variant;CLNVCSO=SO:0001483;GENEINFO=MLH1:4292;MC=SO:0001582|initiatior_codon_variant,SO:0001583|missense_variant,SO:0001627|intron_variant;ORIGIN=1;RS=1553648213;Pangolin=ENSG00000076242.16|0:0.76|13:-0.28
chr3	37020451	405414	G	A	.	.	ALLELEID=393519;CLNDN=Lynch_syndrome;CLNDISDB=MONDO:MONDO:0005835,MedGen:C4552100,OMIM:PS120435,Orphanet:ORPHA144;CLNHGVS=NC_000003.12:g.37020451G>A;CLNREVSTAT=criteria_provided,_single_submitter;CLNSIG=Uncertain_significance;CLNVC=single_nucleotide_variant;CLNVCSO=SO:0001483;GENEINFO=MLH1:4292;MC=SO:0001582|initiatior_codon_variant,SO:0001583|missense_variant,SO:0001627|intron_variant;ORIGIN=1;RS=1060500704;Pangolin=ENSG00000076242.16|12:0.0|12:-0.01
chr3	37020453	234091	A	G	.	.	ALLELEID=232928;CLNDN=Hereditary_cancer-predisposing_syndrome|Hereditary_nonpolyposis_colorectal_neoplasms;CLNDISDB=MONDO:MONDO:0015356,MedGen:C0027672,Orphanet:ORPHA140162,SNOMED_CT:699346009|MedGen:C0009405;CLNHGVS=NC_000003.12:g.37020453A>G;CLNREVSTAT=criteria_provided,_multiple_submitters,_no_conflicts;CLNSIG=Uncertain_significance;CLNVC=single_nucleotide_variant;CLNVCSO=SO:0001483;GENEINFO=MLH1:4292;MC=SO:0001583|missense_variant,SO:0001627|intron_variant;ORIGIN=1;RS=876660843;Pangolin=ENSG00000076242.16|7:0.0|10:-0.02
chr3	37020459	455364	C	T	.	.	AF_EXAC=2e-05;ALLELEID=452433;CLNDN=Hereditary_cancer-predisposing_syndrome|Hereditary_nonpolyposis_colorectal_neoplasms;CLNDISDB=MONDO:MONDO:0015356,MedGen:C0027672,Orphanet:ORPHA140162,SNOMED_CT:699346009|MedGen:C0009405;CLNHGVS=NC_000003.12:g.37020459C>T;CLNREVSTAT=criteria_provided,_multiple_submitters,_no_conflicts;CLNSIG=Uncertain_significance;CLNVC=single_nucleotide_variant;CLNVCSO=SO:0001483;GENEINFO=MLH1:4292;MC=SO:0001583|missense_variant,SO:0001627|intron_variant;ORIGIN=1;RS=750980386;Pangolin=ENSG00000076242.16|4:0.0|-9:-0.0
chr3	37020466	1052757	C	T	.	.	ALLELEID=1042163;CLNDN=Hereditary_nonpolyposis_colorectal_neoplasms;CLNDISDB=MedGen:C0009405;CLNHGVS=NC_000003.12:g.37020466C>T;CLNREVSTAT=criteria_provided,_single_submitter;CLNSIG=Uncertain_significance;CLNVC=single_nucleotide_variant;CLNVCSO=SO:0001483;GENEINFO=MLH1:4292;MC=SO:0001627|intron_variant;ORIGIN=1;Pangolin=ENSG00000076242.16|-3:0.01|-3:-0.0
chr3	37020467	584637	A	C	.	.	ALLELEID=575700;CLNDN=Lynch_syndrome|Lynch_syndrome_II|Hereditary_cancer-predisposing_syndrome|Hereditary_nonpolyposis_colorectal_neoplasms;CLNDISDB=MONDO:MONDO:0005835,MedGen:C4552100,OMIM:PS120435,Orphanet:ORPHA144|MONDO:MONDO:0012249,MedGen:C1333991,OMIM:609310|MONDO:MONDO:0015356,MedGen:C0027672,Orphanet:ORPHA140162,SNOMED_CT:699346009|MedGen:C0009405;CLNHGVS=NC_000003.12:g.37020467A>C;CLNREVSTAT=criteria_provided,_multiple_submitters,_no_conflicts;CLNSIG=Uncertain_significance;CLNVC=single_nucleotide_variant;CLNVCSO=SO:0001483;GENEINFO=MLH1:4292;MC=SO:0001627|intron_variant;ORIGIN=1;RS=1251478879;Pangolin=ENSG00000076242.16|-17:0.0|-4:-0.19
chr3	37020467	483595	A	G	.	.	ALLELEID=473567;CLNDN=Hereditary_cancer-predisposing_syndrome|Hereditary_nonpolyposis_colorectal_neoplasms;CLNDISDB=MONDO:MONDO:0015356,MedGen:C0027672,Orphanet:ORPHA140162,SNOMED_CT:699346009|MedGen:C0009405;CLNHGVS=NC_000003.12:g.37020467A>G;CLNREVSTAT=criteria_provided,_multiple_submitters,_no_conflicts;CLNSIG=Uncertain_significance;CLNVC=single_nucleotide_variant;CLNVCSO=SO:0001483;GENEINFO=MLH1:4292;MC=SO:0001627|intron_variant;ORIGIN=1;RS=1251478879;Pangolin=ENSG00000076242.16|-17:0.0|-4:-0.2
chr3	37020468	954532	G	T	.	.	ALLELEID=959695;CLNDN=Hereditary_nonpolyposis_colorectal_neoplasms;CLNDISDB=MedGen:C0009405;CLNHGVS=NC_000003.12:g.37020468G>T;CLNREVSTAT=criteria_provided,_single_submitter;CLNSIG=Uncertain_significance;CLNVC=single_nucleotide_variant;CLNVCSO=SO:0001483;GENEINFO=MLH1:4292;MC=SO:0001627|intron_variant;ORIGIN=1;Pangolin=ENSG00000076242.16|-18:0.0|-5:-0.4
chr3	37020478	344907	C	T	.	.	ALLELEID=294552;CLNDN=Lynch_syndrome_II;CLNDISDB=MONDO:MONDO:0012249,MedGen:C1333991,OMIM:609310;CLNHGVS=NC_000003.12:g.37020478C>T;CLNREVSTAT=criteria_provided,_single_submitter;CLNSIG=Uncertain_significance;CLNVC=single_nucleotide_variant;CLNVCSO=SO:0001483;CLNVI=Illumina_Clinical_Services_Laboratory,Illumina:664060;GENEINFO=MLH1:4292;MC=SO:0001627|intron_variant;ORIGIN=1;RS=886058382;Pangolin=ENSG00000076242.16|-15:0.01|44:-0.0
chr3	37025627	495758	T	A	.	.	ALLELEID=487082;CLNDN=Hereditary_nonpolyposis_colorectal_neoplasms|not_provided;CLNDISDB=MedGen:C0009405|MedGen:CN517202;CLNHGVS=NC_000003.12:g.37025627T>A;CLNREVSTAT=criteria_provided,_multiple_submitters,_no_conflicts;CLNSIG=Uncertain_significance;CLNVC=single_nucleotide_variant;CLNVCSO=SO:0001483;GENEINFO=MLH1:4292;MC=SO:0001627|intron_variant;ORIGIN=1;RS=1353365805;Pangolin=ENSG00000076242.16|23:0.01|10:-0.0
chr3	37025629	237302	T	TTTTTAA	.	.	ALLELEID=239163;CLNDN=Lynch_syndrome;CLNDISDB=MONDO:MONDO:0005835,MedGen:C4552100,OMIM:PS120435,Orphanet:ORPHA144;CLNHGVS=NC_000003.12:g.37025629_37025630insTTTTAA;CLNREVSTAT=criteria_provided,_single_submitter;CLNSIG=Uncertain_significance;CLNVC=Insertion;CLNVCSO=SO:0000667;GENEINFO=MLH1:4292;MC=SO:0001627|intron_variant;ORIGIN=1;RS=535965616;Pangolin=ENSG00000076242.16|14:0.0|14:-0.01
chr3	37025629	455370	T	TTTTTTTTTTTTTTTTTTTTTTTTTTTTTTTTA	.	.	ALLELEID=452647;CLNDN=Hereditary_nonpolyposis_colorectal_neoplasms;CLNDISDB=MedGen:C0009405;CLNHGVS=NC_000003.12:g.37025629_37025630insTTTTTTTTTTTTTTTTTTTTTTTTTTTTTTTA;CLNREVSTAT=criteria_provided,_single_submitter;CLNSIG=Uncertain_significance;CLNVC=Insertion;CLNVCSO=SO:0000667;GENEINFO=MLH1:4292;MC=SO:0001627|intron_variant;ORIGIN=1;RS=535965616;Pangolin=ENSG00000076242.16|53:0.01|40:-0.1
chr3	37025629	801955	TAATACAGAC	T	.	.	ALLELEID=790387;CLNDN=Lynch_syndrome_II;CLNDISDB=MONDO:MONDO:0012249,MedGen:C1333991,OMIM:609310;CLNHGVS=NC_000003.12:g.37025630_37025638del;CLNREVSTAT=criteria_provided,_single_submitter;CLNSIG=Uncertain_significance;CLNVC=Deletion;CLNVCSO=SO:0000159;GENEINFO=MLH1:4292;MC=SO:0001574|splice_acceptor_variant;ORIGIN=0;RS=1559551447;Pangolin=ENSG00000076242.16|21:0.91|8:-0.94
chr3	37025633	485797	A	G	.	.	AF_ESP=8e-05;ALLELEID=473568;CLNDN=Lynch_syndrome_II|Hereditary_cancer-predisposing_syndrome|Hereditary_nonpolyposis_colorectal_neoplasms;CLNDISDB=MONDO:MONDO:0012249,MedGen:C1333991,OMIM:609310|MONDO:MONDO:0015356,MedGen:C0027672,Orphanet:ORPHA140162,SNOMED_CT:699346009|MedGen:C0009405;CLNHGVS=NC_000003.12:g.37025633A>G;CLNREVSTAT=criteria_provided,_conflicting_interpretations;CLNSIG=Conflicting_interpretations_of_pathogenicity;CLNSIGCONF=Likely_benign(2),Uncertain_significance(1);CLNVC=single_nucleotide_variant;CLNVCSO=SO:0001483;GENEINFO=MLH1:4292;MC=SO:0001627|intron_variant;ORIGIN=1;RS=368618417;Pangolin=ENSG00000076242.16|4:0.0|4:-0.0
chr3	37025634	182518	C	G	.	.	ALLELEID=180145;CLNDN=Muir-Torré_syndrome|Turcot_syndrome|Lynch_syndrome_II|not_provided;CLNDISDB=MONDO:MONDO:0008018,MedGen:C1321489,OMIM:158320,Orphanet:ORPHA587,SNOMED_CT:403824007|MONDO:MONDO:0010159,MedGen:C0265325,OMIM:276300,Orphanet:ORPHA252202,SNOMED_CT:61665008|MONDO:MONDO:0012249,MedGen:C1333991,OMIM:609310|MedGen:CN517202;CLNHGVS=NC_000003.12:g.37025634C>G;CLNREVSTAT=criteria_provided,_multiple_submitters,_no_conflicts;CLNSIG=Uncertain_significance;CLNVC=single_nucleotide_variant;CLNVCSO=SO:0001483;GENEINFO=MLH1:4292;MC=SO:0001627|intron_variant;ORIGIN=1;RS=730881737;Pangolin=ENSG00000076242.16|1:0.9|3:-0.89
chr3	37025634	234521	C	T	.	.	ALLELEID=231613;CLNDN=Hereditary_cancer-predisposing_syndrome|Hereditary_nonpolyposis_colorectal_neoplasms|not_provided;CLNDISDB=MONDO:MONDO:0015356,MedGen:C0027672,Orphanet:ORPHA140162,SNOMED_CT:699346009|MedGen:C0009405|MedGen:CN517202;CLNHGVS=NC_000003.12:g.37025634C>T;CLNREVSTAT=criteria_provided,_multiple_submitters,_no_conflicts;CLNSIG=Uncertain_significance;CLNVC=single_nucleotide_variant;CLNVCSO=SO:0001483;GENEINFO=MLH1:4292;MC=SO:0001627|intron_variant;ORIGIN=1;RS=730881737;Pangolin=ENSG00000076242.16|16:0.0|3:-0.0
chr3	37025637	822068	A	G	.	.	ALLELEID=807573;CLNDN=Hereditary_cancer-predisposing_syndrome;CLNDISDB=MONDO:MONDO:0015356,MedGen:C0027672,Orphanet:ORPHA140162,SNOMED_CT:699346009;CLNHGVS=NC_000003.12:g.37025637A>G;CLNREVSTAT=criteria_provided,_multiple_submitters,_no_conflicts;CLNSIG=Uncertain_significance;CLNVC=single_nucleotide_variant;CLNVCSO=SO:0001483;GENEINFO=MLH1:4292;MC=SO:0001583|missense_variant,SO:0001623|5_prime_UTR_variant;ORIGIN=1;RS=1191787581;Pangolin=ENSG00000076242.16|0:0.0|13:-0.0
chr3	37025644	840516	T	A	.	.	ALLELEID=827947;CLNDN=Hereditary_nonpolyposis_colorectal_neoplasms;CLNDISDB=MedGen:C0009405;CLNHGVS=NC_000003.12:g.37025644T>A;CLNREVSTAT=criteria_provided,_single_submitter;CLNSIG=Uncertain_significance;CLNVC=single_nucleotide_variant;CLNVCSO=SO:0001483;GENEINFO=MLH1:4292;MC=SO:0001583|missense_variant,SO:0001623|5_prime_UTR_variant;ORIGIN=1;Pangolin=ENSG00000076242.16|-7:0.01|6:-0.0
chr3	37025646	479664	C	T	.	.	ALLELEID=473368;CLNDN=Hereditary_cancer-predisposing_syndrome;CLNDISDB=MONDO:MONDO:0015356,MedGen:C0027672,Orphanet:ORPHA140162,SNOMED_CT:699346009;CLNHGVS=NC_000003.12:g.37025646C>T;CLNREVSTAT=criteria_provided,_multiple_submitters,_no_conflicts;CLNSIG=Uncertain_significance;CLNVC=single_nucleotide_variant;CLNVCSO=SO:0001483;GENEINFO=MLH1:4292;MC=SO:0001583|missense_variant,SO:0001623|5_prime_UTR_variant;ORIGIN=1;RS=1553650541;Pangolin=ENSG00000076242.16|4:0.0|-9:-0.01
chr3	37025647	822049	C	G	.	.	ALLELEID=807574;CLNDN=Hereditary_cancer-predisposing_syndrome|Hereditary_nonpolyposis_colorectal_neoplasms;CLNDISDB=MONDO:MONDO:0015356,MedGen:C0027672,Orphanet:ORPHA140162,SNOMED_CT:699346009|MedGen:C0009405;CLNHGVS=NC_000003.12:g.37025647C>G;CLNREVSTAT=criteria_provided,_multiple_submitters,_no_conflicts;CLNSIG=Uncertain_significance;CLNVC=single_nucleotide_variant;CLNVCSO=SO:0001483;GENEINFO=MLH1:4292;MC=SO:0001583|missense_variant,SO:0001623|5_prime_UTR_variant;ORIGIN=1;RS=1575533938;Pangolin=ENSG00000076242.16|-10:0.01|3:-0.0
chr3	37025649	525673	G	A	.	.	ALLELEID=519293;CLNDN=Hereditary_cancer-predisposing_syndrome|Hereditary_nonpolyposis_colorectal_neoplasms|not_provided;CLNDISDB=MONDO:MONDO:0015356,MedGen:C0027672,Orphanet:ORPHA140162,SNOMED_CT:699346009|MedGen:C0009405|MedGen:CN517202;CLNHGVS=NC_000003.12:g.37025649G>A;CLNREVSTAT=criteria_provided,_multiple_submitters,_no_conflicts;CLNSIG=Uncertain_significance;CLNVC=single_nucleotide_variant;CLNVCSO=SO:0001483;GENEINFO=MLH1:4292;MC=SO:0001583|missense_variant,SO:0001623|5_prime_UTR_variant;ORIGIN=1;RS=1437454428;Pangolin=ENSG00000076242.16|2:0.0|-12:-0.0
chr3	37025652	1014139	C	T	.	.	ALLELEID=1004702;CLNDN=Hereditary_nonpolyposis_colorectal_neoplasms;CLNDISDB=MedGen:C0009405;CLNHGVS=NC_000003.12:g.37025652C>T;CLNREVSTAT=criteria_provided,_single_submitter;CLNSIG=Uncertain_significance;CLNVC=single_nucleotide_variant;CLNVCSO=SO:0001483;GENEINFO=MLH1:4292;MC=SO:0001583|missense_variant,SO:0001623|5_prime_UTR_variant;ORIGIN=1;Pangolin=ENSG00000076242.16|-15:0.01|-2:-0.0
chr3	37025655	491669	G	A	.	.	ALLELEID=483606;CLNDN=Hereditary_cancer-predisposing_syndrome|Hereditary_nonpolyposis_colorectal_neoplasms;CLNDISDB=MONDO:MONDO:0015356,MedGen:C0027672,Orphanet:ORPHA140162,SNOMED_CT:699346009|MedGen:C0009405;CLNHGVS=NC_000003.12:g.37025655G>A;CLNREVSTAT=criteria_provided,_multiple_submitters,_no_conflicts;CLNSIG=Uncertain_significance;CLNVC=single_nucleotide_variant;CLNVCSO=SO:0001483;GENEINFO=MLH1:4292;MC=SO:0001583|missense_variant,SO:0001623|5_prime_UTR_variant;ORIGIN=1;RS=1412018144;Pangolin=ENSG00000076242.16|-18:0.01|-16:-0.0
chr3	37025656	1039815	C	G	.	.	ALLELEID=1025217;CLNDN=Hereditary_nonpolyposis_colorectal_neoplasms;CLNDISDB=MedGen:C0009405;CLNHGVS=NC_000003.12:g.37025656C>G;CLNREVSTAT=criteria_provided,_single_submitter;CLNSIG=Uncertain_significance;CLNVC=single_nucleotide_variant;CLNVCSO=SO:0001483;GENEINFO=MLH1:4292;MC=SO:0001583|missense_variant,SO:0001623|5_prime_UTR_variant;ORIGIN=1;Pangolin=ENSG00000076242.16|-3:0.0|-19:-0.0
chr3	37025658	658532	G	A	.	.	AF_EXAC=2e-05;ALLELEID=631225;CLNDN=Hereditary_cancer-predisposing_syndrome|Hereditary_nonpolyposis_colorectal_neoplasms|not_specified;CLNDISDB=MONDO:MONDO:0015356,MedGen:C0027672,Orphanet:ORPHA140162,SNOMED_CT:699346009|MedGen:C0009405|MedGen:CN169374;CLNHGVS=NC_000003.12:g.37025658G>A;CLNREVSTAT=criteria_provided,_multiple_submitters,_no_conflicts;CLNSIG=Uncertain_significance;CLNVC=single_nucleotide_variant;CLNVCSO=SO:0001483;GENEINFO=MLH1:4292;MC=SO:0001583|missense_variant,SO:0001623|5_prime_UTR_variant;ORIGIN=1;RS=752962453;Pangolin=ENSG00000076242.16|-21:0.0|-21:-0.0
chr3	37025661	631017	C	G	.	.	ALLELEID=616860;CLNDN=Hereditary_cancer-predisposing_syndrome;CLNDISDB=MONDO:MONDO:0015356,MedGen:C0027672,Orphanet:ORPHA140162,SNOMED_CT:699346009;CLNHGVS=NC_000003.12:g.37025661C>G;CLNREVSTAT=criteria_provided,_single_submitter;CLNSIG=Uncertain_significance;CLNVC=single_nucleotide_variant;CLNVCSO=SO:0001483;GENEINFO=MLH1:4292;MC=SO:0001583|missense_variant,SO:0001623|5_prime_UTR_variant;ORIGIN=1;RS=756347993;Pangolin=ENSG00000076242.16|-24:0.0|-24:-0.0
chr3	37025661	237308	C	T	.	.	AF_EXAC=1e-05;ALLELEID=239168;CLNDN=Hereditary_cancer-predisposing_syndrome|Hereditary_nonpolyposis_colorectal_neoplasms;CLNDISDB=MONDO:MONDO:0015356,MedGen:C0027672,Orphanet:ORPHA140162,SNOMED_CT:699346009|MedGen:C0009405;CLNHGVS=NC_000003.12:g.37025661C>T;CLNREVSTAT=criteria_provided,_multiple_submitters,_no_conflicts;CLNSIG=Uncertain_significance;CLNVC=single_nucleotide_variant;CLNVCSO=SO:0001483;GENEINFO=MLH1:4292;MC=SO:0001583|missense_variant,SO:0001623|5_prime_UTR_variant;ORIGIN=1;RS=756347993;Pangolin=ENSG00000076242.16|-24:0.0|-24:-0.01
chr3	37025662	142439	C	T	.	.	AF_EXAC=1e-05;ALLELEID=152153;CLNDN=Hereditary_cancer-predisposing_syndrome|Hereditary_nonpolyposis_colorectal_neoplasms;CLNDISDB=MONDO:MONDO:0015356,MedGen:C0027672,Orphanet:ORPHA140162,SNOMED_CT:699346009|MedGen:C0009405;CLNHGVS=NC_000003.12:g.37025662C>T;CLNREVSTAT=criteria_provided,_multiple_submitters,_no_conflicts;CLNSIG=Uncertain_significance;CLNVC=single_nucleotide_variant;CLNVCSO=SO:0001483;GENEINFO=MLH1:4292;MC=SO:0001583|missense_variant,SO:0001623|5_prime_UTR_variant;ORIGIN=1;RS=587782467;Pangolin=ENSG00000076242.16|-2:0.0|-25:-0.01
chr3	37025665	216329	C	T	.	.	AF_EXAC=1e-05;ALLELEID=212320;CLNDN=Hereditary_cancer-predisposing_syndrome|Hereditary_nonpolyposis_colorectal_neoplasms|not_provided;CLNDISDB=MONDO:MONDO:0015356,MedGen:C0027672,Orphanet:ORPHA140162,SNOMED_CT:699346009|MedGen:C0009405|MedGen:CN517202;CLNHGVS=NC_000003.12:g.37025665C>T;CLNREVSTAT=criteria_provided,_multiple_submitters,_no_conflicts;CLNSIG=Uncertain_significance;CLNVC=single_nucleotide_variant;CLNVCSO=SO:0001483;GENEINFO=MLH1:4292;MC=SO:0001583|missense_variant,SO:0001623|5_prime_UTR_variant;ORIGIN=1;RS=749334262;Pangolin=ENSG00000076242.16|-28:0.01|-15:-0.0
chr3	37025668	182523	G	T	.	.	ALLELEID=180147;CLNDN=not_provided;CLNDISDB=MedGen:CN517202;CLNHGVS=NC_000003.12:g.37025668G>T;CLNREVSTAT=criteria_provided,_single_submitter;CLNSIG=Uncertain_significance;CLNVC=single_nucleotide_variant;CLNVCSO=SO:0001483;GENEINFO=MLH1:4292;MC=SO:0001583|missense_variant,SO:0001623|5_prime_UTR_variant;ORIGIN=1;RS=730881740;Pangolin=ENSG00000076242.16|-18:0.0|-31:-0.02
chr3	37025670	525730	G	A	.	.	ALLELEID=519313;CLNDN=Hereditary_cancer-predisposing_syndrome|Hereditary_nonpolyposis_colorectal_neoplasms|not_specified;CLNDISDB=MONDO:MONDO:0015356,MedGen:C0027672,Orphanet:ORPHA140162,SNOMED_CT:699346009|MedGen:C0009405|MedGen:CN169374;CLNHGVS=NC_000003.12:g.37025670G>A;CLNREVSTAT=criteria_provided,_multiple_submitters,_no_conflicts;CLNSIG=Uncertain_significance;CLNVC=single_nucleotide_variant;CLNVCSO=SO:0001483;GENEINFO=MLH1:4292;MC=SO:0001583|missense_variant,SO:0001623|5_prime_UTR_variant;ORIGIN=1;RS=1553650621;Pangolin=ENSG00000076242.16|-33:0.0|-33:-0.01
chr3	37025674	230138	T	C	.	.	AF_EXAC=1e-05;ALLELEID=232931;CLNDN=Hereditary_cancer-predisposing_syndrome|Hereditary_nonpolyposis_colorectal_neoplasms;CLNDISDB=MONDO:MONDO:0015356,MedGen:C0027672,Orphanet:ORPHA140162,SNOMED_CT:699346009|MedGen:C0009405;CLNHGVS=NC_000003.12:g.37025674T>C;CLNREVSTAT=criteria_provided,_multiple_submitters,_no_conflicts;CLNSIG=Uncertain_significance;CLNVC=single_nucleotide_variant;CLNVCSO=SO:0001483;GENEINFO=MLH1:4292;MC=SO:0001582|initiatior_codon_variant,SO:0001583|missense_variant;ORIGIN=1;RS=779917781;Pangolin=ENSG00000076242.16|-37:0.01|49:-0.0
chr3	37025676	575660	G	C	.	.	ALLELEID=561418;CLNDN=Hereditary_nonpolyposis_colorectal_neoplasms;CLNDISDB=MedGen:C0009405;CLNHGVS=NC_000003.12:g.37025676G>C;CLNREVSTAT=criteria_provided,_single_submitter;CLNSIG=Uncertain_significance;CLNVC=single_nucleotide_variant;CLNVCSO=SO:0001483;GENEINFO=MLH1:4292;MC=SO:0001583|missense_variant;ORIGIN=1;RS=878853775;Pangolin=ENSG00000076242.16|23:0.0|-39:-0.01
chr3	37025676	237309	G	T	.	.	ALLELEID=239169;CLNDN=Lynch_syndrome|Hereditary_cancer-predisposing_syndrome|Hereditary_nonpolyposis_colorectal_neoplasms;CLNDISDB=MONDO:MONDO:0005835,MedGen:C4552100,OMIM:PS120435,Orphanet:ORPHA144|MONDO:MONDO:0015356,MedGen:C0027672,Orphanet:ORPHA140162,SNOMED_CT:699346009|MedGen:C0009405;CLNHGVS=NC_000003.12:g.37025676G>T;CLNREVSTAT=criteria_provided,_multiple_submitters,_no_conflicts;CLNSIG=Uncertain_significance;CLNVC=single_nucleotide_variant;CLNVCSO=SO:0001483;GENEINFO=MLH1:4292;MC=SO:0001583|missense_variant;ORIGIN=1;RS=878853775;Pangolin=ENSG00000076242.16|-39:0.01|-26:-0.0
chr3	37025679	185023	A	G	.	.	ALLELEID=182254;CLNDN=Hereditary_cancer-predisposing_syndrome|Hereditary_nonpolyposis_colorectal_neoplasms;CLNDISDB=MONDO:MONDO:0015356,MedGen:C0027672,Orphanet:ORPHA140162,SNOMED_CT:699346009|MedGen:C0009405;CLNHGVS=NC_000003.12:g.37025679A>G;CLNREVSTAT=criteria_provided,_multiple_submitters,_no_conflicts;CLNSIG=Uncertain_significance;CLNVC=single_nucleotide_variant;CLNVCSO=SO:0001483;GENEINFO=MLH1:4292;MC=SO:0001583|missense_variant;ORIGIN=1;RS=786201875;Pangolin=ENSG00000076242.16|50:0.0|-42:-0.0
chr3	37025680	1049699	A	T	.	.	ALLELEID=1037368;CLNDN=not_provided;CLNDISDB=MedGen:CN517202;CLNHGVS=NC_000003.12:g.37025680A>T;CLNREVSTAT=no_assertion_criteria_provided;CLNSIG=Uncertain_significance;CLNVC=single_nucleotide_variant;CLNVCSO=SO:0001483;GENEINFO=MLH1:4292;MC=SO:0001583|missense_variant;ORIGIN=0;Pangolin=ENSG00000076242.16|49:0.0|-43:-0.01
chr3	37025684	233096	CACA	C	.	.	ALLELEID=232933;CLNDN=Lynch_syndrome_II|Hereditary_cancer-predisposing_syndrome|Hereditary_nonpolyposis_colorectal_neoplasms|not_specified;CLNDISDB=MONDO:MONDO:0012249,MedGen:C1333991,OMIM:609310|MONDO:MONDO:0015356,MedGen:C0027672,Orphanet:ORPHA140162,SNOMED_CT:699346009|MedGen:C0009405|MedGen:CN169374;CLNHGVS=NC_000003.12:g.37025686_37025688CAA[1];CLNREVSTAT=criteria_provided,_multiple_submitters,_no_conflicts;CLNSIG=Uncertain_significance;CLNVC=Microsatellite;CLNVCSO=SO:0000289;CLNVI=Institute_of_Human_Genetics,_University_of_Leipzig_Medical_Center:CV_470|Invitae:1475983;GENEINFO=MLH1:4292;MC=SO:0001822|inframe_deletion;ORIGIN=1;RS=876660192;Pangolin=ENSG00000076242.16|36:0.0|-47:-0.01
chr3	37025688	923921	A	C	.	.	ALLELEID=909334;CLNDN=Hereditary_cancer-predisposing_syndrome;CLNDISDB=MONDO:MONDO:0015356,MedGen:C0027672,Orphanet:ORPHA140162,SNOMED_CT:699346009;CLNHGVS=NC_000003.12:g.37025688A>C;CLNREVSTAT=criteria_provided,_single_submitter;CLNSIG=Uncertain_significance;CLNVC=single_nucleotide_variant;CLNVCSO=SO:0001483;GENEINFO=MLH1:4292;MC=SO:0001583|missense_variant;ORIGIN=1;Pangolin=ENSG00000076242.16|35:0.0|41:-0.0
chr3	37025688	89639	A	G	.	.	ALLELEID=95113;CLNDN=Lynch_syndrome|Hereditary_cancer-predisposing_syndrome|not_provided;CLNDISDB=MONDO:MONDO:0005835,MedGen:C4552100,OMIM:PS120435,Orphanet:ORPHA144|MONDO:MONDO:0015356,MedGen:C0027672,Orphanet:ORPHA140162,SNOMED_CT:699346009|MedGen:CN517202;CLNHGVS=NC_000003.12:g.37025688A>G;CLNREVSTAT=criteria_provided,_multiple_submitters,_no_conflicts;CLNSIG=Uncertain_significance;CLNVC=single_nucleotide_variant;CLNVCSO=SO:0001483;CLNVI=International_Society_for_Gastrointestinal_Hereditary_Tumours_(InSiGHT):c.1090A>G;GENEINFO=MLH1:4292;MC=SO:0001583|missense_variant;ORIGIN=1;RS=63749864;Pangolin=ENSG00000076242.16|41:0.0|-38:-0.0
chr3	37025691	479680	A	C	.	.	ALLELEID=473372;CLNDN=Hereditary_cancer-predisposing_syndrome;CLNDISDB=MONDO:MONDO:0015356,MedGen:C0027672,Orphanet:ORPHA140162,SNOMED_CT:699346009;CLNHGVS=NC_000003.12:g.37025691A>C;CLNREVSTAT=criteria_provided,_single_submitter;CLNSIG=Uncertain_significance;CLNVC=single_nucleotide_variant;CLNVCSO=SO:0001483;GENEINFO=MLH1:4292;MC=SO:0001583|missense_variant;ORIGIN=1;RS=1553650666;Pangolin=ENSG00000076242.16|38:0.0|8:-0.0
chr3	37025693	918405	T	A	.	.	ALLELEID=909335;CLNDN=Hereditary_cancer-predisposing_syndrome;CLNDISDB=MONDO:MONDO:0015356,MedGen:C0027672,Orphanet:ORPHA140162,SNOMED_CT:699346009;CLNHGVS=NC_000003.12:g.37025693T>A;CLNREVSTAT=criteria_provided,_single_submitter;CLNSIG=Uncertain_significance;CLNVC=single_nucleotide_variant;CLNVCSO=SO:0001483;GENEINFO=MLH1:4292;MC=SO:0001583|missense_variant;ORIGIN=1;Pangolin=ENSG00000076242.16|36:0.0|6:-0.0
chr3	37025698	629890	C	A	.	.	AF_EXAC=1e-05;ALLELEID=616861;CLNDN=Hereditary_cancer-predisposing_syndrome|Hereditary_nonpolyposis_colorectal_neoplasms;CLNDISDB=MONDO:MONDO:0015356,MedGen:C0027672,Orphanet:ORPHA140162,SNOMED_CT:699346009|MedGen:C0009405;CLNHGVS=NC_000003.12:g.37025698C>A;CLNREVSTAT=criteria_provided,_multiple_submitters,_no_conflicts;CLNSIG=Uncertain_significance;CLNVC=single_nucleotide_variant;CLNVCSO=SO:0001483;GENEINFO=MLH1:4292;MC=SO:0001583|missense_variant;ORIGIN=1;RS=776402584;Pangolin=ENSG00000076242.16|49:0.0|31:-0.0
chr3	37025698	572681	C	T	.	.	ALLELEID=561420;CLNDN=Hereditary_cancer-predisposing_syndrome|Hereditary_nonpolyposis_colorectal_neoplasms;CLNDISDB=MONDO:MONDO:0015356,MedGen:C0027672,Orphanet:ORPHA140162,SNOMED_CT:699346009|MedGen:C0009405;CLNHGVS=NC_000003.12:g.37025698C>T;CLNREVSTAT=criteria_provided,_multiple_submitters,_no_conflicts;CLNSIG=Uncertain_significance;CLNVC=single_nucleotide_variant;CLNVCSO=SO:0001483;GENEINFO=MLH1:4292;MC=SO:0001583|missense_variant;ORIGIN=1;RS=776402584;Pangolin=ENSG00000076242.16|47:0.0|31:-0.0
chr3	37025701	183738	C	T	.	.	AF_EXAC=2e-05;AF_TGP=0.0002;ALLELEID=182255;CLNDN=Lynch_syndrome|Hereditary_cancer-predisposing_syndrome|Hereditary_nonpolyposis_colorectal_neoplasms|not_provided;CLNDISDB=MONDO:MONDO:0005835,MedGen:C4552100,OMIM:PS120435,Orphanet:ORPHA144|MONDO:MONDO:0015356,MedGen:C0027672,Orphanet:ORPHA140162,SNOMED_CT:699346009|MedGen:C0009405|MedGen:CN517202;CLNHGVS=NC_000003.12:g.37025701C>T;CLNREVSTAT=criteria_provided,_conflicting_interpretations;CLNSIG=Conflicting_interpretations_of_pathogenicity;CLNSIGCONF=Likely_benign(1),Uncertain_significance(4);CLNVC=single_nucleotide_variant;CLNVCSO=SO:0001483;GENEINFO=MLH1:4292;MC=SO:0001583|missense_variant;ORIGIN=3;RS=201673334;Pangolin=ENSG00000076242.16|22:0.0|46:-0.01
chr3	37025702	184661	G	A	.	.	AF_EXAC=2e-05;ALLELEID=182256;CLNDN=Lynch_syndrome|Lynch_syndrome_II|Hereditary_cancer-predisposing_syndrome|Hereditary_nonpolyposis_colorectal_neoplasms|not_specified|not_provided;CLNDISDB=MONDO:MONDO:0005835,MedGen:C4552100,OMIM:PS120435,Orphanet:ORPHA144|MONDO:MONDO:0012249,MedGen:C1333991,OMIM:609310|MONDO:MONDO:0015356,MedGen:C0027672,Orphanet:ORPHA140162,SNOMED_CT:699346009|MedGen:C0009405|MedGen:CN169374|MedGen:CN517202;CLNHGVS=NC_000003.12:g.37025702G>A;CLNREVSTAT=criteria_provided,_conflicting_interpretations;CLNSIG=Conflicting_interpretations_of_pathogenicity;CLNSIGCONF=Benign(1),Likely_benign(6),Uncertain_significance(1);CLNVC=single_nucleotide_variant;CLNVCSO=SO:0001483;CLNVI=Illumina_Clinical_Services_Laboratory,Illumina:805635;GENEINFO=MLH1:4292;MC=SO:0001819|synonymous_variant;ORIGIN=1;RS=769364808;Pangolin=ENSG00000076242.16|21:0.0|45:-0.0
chr3	37025704	631050	C	A	.	.	ALLELEID=616862;CLNDN=Hereditary_cancer-predisposing_syndrome;CLNDISDB=MONDO:MONDO:0015356,MedGen:C0027672,Orphanet:ORPHA140162,SNOMED_CT:699346009;CLNHGVS=NC_000003.12:g.37025704C>A;CLNREVSTAT=criteria_provided,_single_submitter;CLNSIG=Uncertain_significance;CLNVC=single_nucleotide_variant;CLNVCSO=SO:0001483;GENEINFO=MLH1:4292;MC=SO:0001583|missense_variant;ORIGIN=1;RS=1559552099;Pangolin=ENSG00000076242.16|41:0.0|43:-0.01
chr3	37025707	920092	C	T	.	.	ALLELEID=909336;CLNDN=Hereditary_cancer-predisposing_syndrome;CLNDISDB=MONDO:MONDO:0015356,MedGen:C0027672,Orphanet:ORPHA140162,SNOMED_CT:699346009;CLNHGVS=NC_000003.12:g.37025707C>T;CLNREVSTAT=criteria_provided,_single_submitter;CLNSIG=Uncertain_significance;CLNVC=single_nucleotide_variant;CLNVCSO=SO:0001483;GENEINFO=MLH1:4292;MC=SO:0001583|missense_variant;ORIGIN=1;Pangolin=ENSG00000076242.16|16:0.0|40:-0.01
chr3	37025709	479708	A	G	.	.	AF_EXAC=1e-05;ALLELEID=473379;CLNDN=Hereditary_cancer-predisposing_syndrome|Hereditary_nonpolyposis_colorectal_neoplasms;CLNDISDB=MONDO:MONDO:0015356,MedGen:C0027672,Orphanet:ORPHA140162,SNOMED_CT:699346009|MedGen:C0009405;CLNHGVS=NC_000003.12:g.37025709A>G;CLNREVSTAT=criteria_provided,_multiple_submitters,_no_conflicts;CLNSIG=Uncertain_significance;CLNVC=single_nucleotide_variant;CLNVCSO=SO:0001483;GENEINFO=MLH1:4292;MC=SO:0001583|missense_variant;ORIGIN=1;RS=762426947;Pangolin=ENSG00000076242.16|38:0.0|20:-0.0
chr3	37025709	405389	A	T	.	.	ALLELEID=393686;CLNDN=Lynch_syndrome;CLNDISDB=MONDO:MONDO:0005835,MedGen:C4552100,OMIM:PS120435,Orphanet:ORPHA144;CLNHGVS=NC_000003.12:g.37025709A>T;CLNREVSTAT=criteria_provided,_single_submitter;CLNSIG=Uncertain_significance;CLNVC=single_nucleotide_variant;CLNVCSO=SO:0001483;GENEINFO=MLH1:4292;MC=SO:0001583|missense_variant;ORIGIN=1;RS=762426947;Pangolin=ENSG00000076242.16|38:0.0|20:-0.0
chr3	37025713	925200	C	T	.	.	ALLELEID=909337;CLNDN=Hereditary_cancer-predisposing_syndrome;CLNDISDB=MONDO:MONDO:0015356,MedGen:C0027672,Orphanet:ORPHA140162,SNOMED_CT:699346009;CLNHGVS=NC_000003.12:g.37025713C>T;CLNREVSTAT=criteria_provided,_single_submitter;CLNSIG=Uncertain_significance;CLNVC=single_nucleotide_variant;CLNVCSO=SO:0001483;GENEINFO=MLH1:4292;MC=SO:0001583|missense_variant;ORIGIN=1;Pangolin=ENSG00000076242.16|10:0.0|34:-0.01
chr3	37025715	186843	G	A	.	.	AF_EXAC=2e-05;ALLELEID=182257;CLNDN=Lynch_syndrome|Muir-Torré_syndrome|Turcot_syndrome|Lynch_syndrome_II|Hereditary_cancer-predisposing_syndrome|Hereditary_nonpolyposis_colorectal_neoplasms|not_provided;CLNDISDB=MONDO:MONDO:0005835,MedGen:C4552100,OMIM:PS120435,Orphanet:ORPHA144|MONDO:MONDO:0008018,MedGen:C1321489,OMIM:158320,Orphanet:ORPHA587,SNOMED_CT:403824007|MONDO:MONDO:0010159,MedGen:C0265325,OMIM:276300,Orphanet:ORPHA252202,SNOMED_CT:61665008|MONDO:MONDO:0012249,MedGen:C1333991,OMIM:609310|MONDO:MONDO:0015356,MedGen:C0027672,Orphanet:ORPHA140162,SNOMED_CT:699346009|MedGen:C0009405|MedGen:CN517202;CLNHGVS=NC_000003.12:g.37025715G>A;CLNREVSTAT=criteria_provided,_multiple_submitters,_no_conflicts;CLNSIG=Uncertain_significance;CLNVC=single_nucleotide_variant;CLNVCSO=SO:0001483;GENEINFO=MLH1:4292;MC=SO:0001583|missense_variant;ORIGIN=1;RS=766904735;Pangolin=ENSG00000076242.16|2:0.01|32:-0.01
chr3	37025716	219728	G	A	.	.	AF_EXAC=1e-05;ALLELEID=221394;CLNDN=Muir-Torré_syndrome|Turcot_syndrome|Lynch_syndrome_II|Hereditary_cancer-predisposing_syndrome|Hereditary_nonpolyposis_colorectal_neoplasms|not_provided;CLNDISDB=MONDO:MONDO:0008018,MedGen:C1321489,OMIM:158320,Orphanet:ORPHA587,SNOMED_CT:403824007|MONDO:MONDO:0010159,MedGen:C0265325,OMIM:276300,Orphanet:ORPHA252202,SNOMED_CT:61665008|MONDO:MONDO:0012249,MedGen:C1333991,OMIM:609310|MONDO:MONDO:0015356,MedGen:C0027672,Orphanet:ORPHA140162,SNOMED_CT:699346009|MedGen:C0009405|MedGen:CN517202;CLNHGVS=NC_000003.12:g.37025716G>A;CLNREVSTAT=criteria_provided,_multiple_submitters,_no_conflicts;CLNSIG=Uncertain_significance;CLNVC=single_nucleotide_variant;CLNVCSO=SO:0001483;GENEINFO=MLH1:4292;MC=SO:0001583|missense_variant;ORIGIN=1;RS=774878513;Pangolin=ENSG00000076242.16|29:0.0|31:-0.01
chr3	37025719	582186	G	A	.	.	ALLELEID=561422;CLNDN=Hereditary_cancer-predisposing_syndrome|Hereditary_nonpolyposis_colorectal_neoplasms;CLNDISDB=MONDO:MONDO:0015356,MedGen:C0027672,Orphanet:ORPHA140162,SNOMED_CT:699346009|MedGen:C0009405;CLNHGVS=NC_000003.12:g.37025719G>A;CLNREVSTAT=criteria_provided,_multiple_submitters,_no_conflicts;CLNSIG=Uncertain_significance;CLNVC=single_nucleotide_variant;CLNVCSO=SO:0001483;GENEINFO=MLH1:4292;MC=SO:0001583|missense_variant;ORIGIN=1;RS=1559552176;Pangolin=ENSG00000076242.16|10:0.0|28:-0.0
chr3	37025720	219943	T	G	.	.	AF_EXAC=1e-05;ALLELEID=221395;CLNDN=Lynch_syndrome_II|Hereditary_cancer-predisposing_syndrome|Hereditary_nonpolyposis_colorectal_neoplasms|not_specified;CLNDISDB=MONDO:MONDO:0012249,MedGen:C1333991,OMIM:609310|MONDO:MONDO:0015356,MedGen:C0027672,Orphanet:ORPHA140162,SNOMED_CT:699346009|MedGen:C0009405|MedGen:CN169374;CLNHGVS=NC_000003.12:g.37025720T>G;CLNREVSTAT=criteria_provided,_multiple_submitters,_no_conflicts;CLNSIG=Uncertain_significance;CLNVC=single_nucleotide_variant;CLNVCSO=SO:0001483;GENEINFO=MLH1:4292;MC=SO:0001583|missense_variant;ORIGIN=1;RS=759868546;Pangolin=ENSG00000076242.16|27:0.03|25:-0.0
chr3	37025721	933818	A	C	.	.	ALLELEID=931904;CLNDN=Hereditary_nonpolyposis_colorectal_neoplasms;CLNDISDB=MedGen:C0009405;CLNHGVS=NC_000003.12:g.37025721A>C;CLNREVSTAT=criteria_provided,_single_submitter;CLNSIG=Uncertain_significance;CLNVC=single_nucleotide_variant;CLNVCSO=SO:0001483;GENEINFO=MLH1:4292;MC=SO:0001583|missense_variant;ORIGIN=1;Pangolin=ENSG00000076242.16|26:0.04|24:-0.0
chr3	37025721	405397	A	G	.	.	ALLELEID=393528;CLNDN=Hereditary_cancer-predisposing_syndrome|Hereditary_nonpolyposis_colorectal_neoplasms;CLNDISDB=MONDO:MONDO:0015356,MedGen:C0027672,Orphanet:ORPHA140162,SNOMED_CT:699346009|MedGen:C0009405;CLNHGVS=NC_000003.12:g.37025721A>G;CLNREVSTAT=criteria_provided,_multiple_submitters,_no_conflicts;CLNSIG=Uncertain_significance;CLNVC=single_nucleotide_variant;CLNVCSO=SO:0001483;GENEINFO=MLH1:4292;MC=SO:0001583|missense_variant;ORIGIN=1;RS=1060500694;Pangolin=ENSG00000076242.16|26:0.02|24:-0.0
chr3	37025725	405402	A	T	.	.	ALLELEID=393687;CLNDN=Hereditary_cancer-predisposing_syndrome|Hereditary_nonpolyposis_colorectal_neoplasms;CLNDISDB=MONDO:MONDO:0015356,MedGen:C0027672,Orphanet:ORPHA140162,SNOMED_CT:699346009|MedGen:C0009405;CLNHGVS=NC_000003.12:g.37025725A>T;CLNREVSTAT=criteria_provided,_multiple_submitters,_no_conflicts;CLNSIG=Uncertain_significance;CLNVC=single_nucleotide_variant;CLNVCSO=SO:0001483;GENEINFO=MLH1:4292;MC=SO:0001583|missense_variant;ORIGIN=1;RS=1060500697;Pangolin=ENSG00000076242.16|-2:0.0|22:-0.0
chr3	37025727	926312	A	G	.	.	ALLELEID=909338;CLNDN=Hereditary_cancer-predisposing_syndrome;CLNDISDB=MONDO:MONDO:0015356,MedGen:C0027672,Orphanet:ORPHA140162,SNOMED_CT:699346009;CLNHGVS=NC_000003.12:g.37025727A>G;CLNREVSTAT=criteria_provided,_single_submitter;CLNSIG=Uncertain_significance;CLNVC=single_nucleotide_variant;CLNVCSO=SO:0001483;GENEINFO=MLH1:4292;MC=SO:0001583|missense_variant;ORIGIN=1;Pangolin=ENSG00000076242.16|20:0.02|2:-0.01
chr3	37025730	844888	G	T	.	.	ALLELEID=827949;CLNDN=Hereditary_nonpolyposis_colorectal_neoplasms;CLNDISDB=MedGen:C0009405;CLNHGVS=NC_000003.12:g.37025730G>T;CLNREVSTAT=criteria_provided,_single_submitter;CLNSIG=Uncertain_significance;CLNVC=single_nucleotide_variant;CLNVCSO=SO:0001483;GENEINFO=MLH1:4292;MC=SO:0001583|missense_variant;ORIGIN=1;Pangolin=ENSG00000076242.16|17:0.0|-1:-0.01
chr3	37025733	525707	T	C	.	.	ALLELEID=519098;CLNDN=Hereditary_cancer-predisposing_syndrome|Hereditary_nonpolyposis_colorectal_neoplasms;CLNDISDB=MONDO:MONDO:0015356,MedGen:C0027672,Orphanet:ORPHA140162,SNOMED_CT:699346009|MedGen:C0009405;CLNHGVS=NC_000003.12:g.37025733T>C;CLNREVSTAT=criteria_provided,_multiple_submitters,_no_conflicts;CLNSIG=Uncertain_significance;CLNVC=single_nucleotide_variant;CLNVCSO=SO:0001483;GENEINFO=MLH1:4292;MC=SO:0001583|missense_variant;ORIGIN=1;RS=1464558556;Pangolin=ENSG00000076242.16|14:0.01|-4:-0.01
chr3	37025734	187221	A	C	.	.	ALLELEID=182258;CLNDN=Hereditary_cancer-predisposing_syndrome|Hereditary_nonpolyposis_colorectal_neoplasms|not_provided;CLNDISDB=MONDO:MONDO:0015356,MedGen:C0027672,Orphanet:ORPHA140162,SNOMED_CT:699346009|MedGen:C0009405|MedGen:CN517202;CLNHGVS=NC_000003.12:g.37025734A>C;CLNREVSTAT=criteria_provided,_conflicting_interpretations;CLNSIG=Conflicting_interpretations_of_pathogenicity;CLNSIGCONF=Likely_benign(1),Uncertain_significance(3);CLNVC=single_nucleotide_variant;CLNVCSO=SO:0001483;GENEINFO=MLH1:4292;MC=SO:0001583|missense_variant;ORIGIN=1;RS=143009528;Pangolin=ENSG00000076242.16|13:0.01|-5:-0.0
chr3	37025734	127608	A	T	.	.	ALLELEID=133065;CLNDN=Hereditary_cancer-predisposing_syndrome|Hereditary_nonpolyposis_colorectal_neoplasms|not_provided;CLNDISDB=MONDO:MONDO:0015356,MedGen:C0027672,Orphanet:ORPHA140162,SNOMED_CT:699346009|MedGen:C0009405|MedGen:CN517202;CLNHGVS=NC_000003.12:g.37025734A>T;CLNREVSTAT=criteria_provided,_multiple_submitters,_no_conflicts;CLNSIG=Uncertain_significance;CLNVC=single_nucleotide_variant;CLNVCSO=SO:0001483;GENEINFO=MLH1:4292;MC=SO:0001583|missense_variant;ORIGIN=1;RS=143009528;Pangolin=ENSG00000076242.16|11:0.01|13:-0.0
chr3	37025736	1004997	G	A	.	.	ALLELEID=989506;CLNDN=Hereditary_nonpolyposis_colorectal_neoplasms;CLNDISDB=MedGen:C0009405;CLNHGVS=NC_000003.12:g.37025736G>A;CLNREVSTAT=criteria_provided,_single_submitter;CLNSIG=Uncertain_significance;CLNVC=single_nucleotide_variant;CLNVCSO=SO:0001483;GENEINFO=MLH1:4292;MC=SO:0001583|missense_variant;ORIGIN=1;Pangolin=ENSG00000076242.16|-7:0.01|11:-0.0
chr3	37025737	818417	C	T	.	.	ALLELEID=807578;CLNDN=Hereditary_cancer-predisposing_syndrome|Hereditary_nonpolyposis_colorectal_neoplasms;CLNDISDB=MONDO:MONDO:0015356,MedGen:C0027672,Orphanet:ORPHA140162,SNOMED_CT:699346009|MedGen:C0009405;CLNHGVS=NC_000003.12:g.37025737C>T;CLNREVSTAT=criteria_provided,_multiple_submitters,_no_conflicts;CLNSIG=Uncertain_significance;CLNVC=single_nucleotide_variant;CLNVCSO=SO:0001483;GENEINFO=MLH1:4292;MC=SO:0001583|missense_variant;ORIGIN=1;RS=867554226;Pangolin=ENSG00000076242.16|8:0.0|10:-0.0
chr3	37025739	89649	C	T	.	.	AF_EXAC=1e-05;ALLELEID=95123;CLNDN=Hereditary_cancer-predisposing_syndrome|Hereditary_nonpolyposis_colorectal_neoplasms;CLNDISDB=MONDO:MONDO:0015356,MedGen:C0027672,Orphanet:ORPHA140162,SNOMED_CT:699346009|MedGen:C0009405;CLNHGVS=NC_000003.12:g.37025739C>T;CLNREVSTAT=criteria_provided,_multiple_submitters,_no_conflicts;CLNSIG=Uncertain_significance;CLNVC=single_nucleotide_variant;CLNVCSO=SO:0001483;CLNVI=International_Society_for_Gastrointestinal_Hereditary_Tumours_(InSiGHT):c.1141C>T;GENEINFO=MLH1:4292;MC=SO:0001583|missense_variant;ORIGIN=1;RS=63750557;Pangolin=ENSG00000076242.16|8:0.01|-10:-0.0
chr3	37025744	230837	G	C	.	.	ALLELEID=231614;CLNDN=Hereditary_cancer-predisposing_syndrome|Hereditary_nonpolyposis_colorectal_neoplasms|not_provided;CLNDISDB=MONDO:MONDO:0015356,MedGen:C0027672,Orphanet:ORPHA140162,SNOMED_CT:699346009|MedGen:C0009405|MedGen:CN517202;CLNHGVS=NC_000003.12:g.37025744G>C;CLNREVSTAT=criteria_provided,_multiple_submitters,_no_conflicts;CLNSIG=Uncertain_significance;CLNVC=single_nucleotide_variant;CLNVCSO=SO:0001483;GENEINFO=MLH1:4292;MC=SO:0001583|missense_variant;ORIGIN=1;RS=876658801;Pangolin=ENSG00000076242.16|3:0.02|1:-0.0
chr3	37025744	1037410	G	T	.	.	ALLELEID=1025218;CLNDN=Hereditary_nonpolyposis_colorectal_neoplasms;CLNDISDB=MedGen:C0009405;CLNHGVS=NC_000003.12:g.37025744G>T;CLNREVSTAT=criteria_provided,_single_submitter;CLNSIG=Uncertain_significance;CLNVC=single_nucleotide_variant;CLNVCSO=SO:0001483;GENEINFO=MLH1:4292;MC=SO:0001583|missense_variant;ORIGIN=1;Pangolin=ENSG00000076242.16|14:0.02|1:-0.0
chr3	37025745	648793	A	G	.	.	ALLELEID=631226;CLNDN=Hereditary_nonpolyposis_colorectal_neoplasms;CLNDISDB=MedGen:C0009405;CLNHGVS=NC_000003.12:g.37025745A>G;CLNREVSTAT=criteria_provided,_single_submitter;CLNSIG=Uncertain_significance;CLNVC=single_nucleotide_variant;CLNVCSO=SO:0001483;GENEINFO=MLH1:4292;MC=SO:0001583|missense_variant;ORIGIN=1;RS=1559552349;Pangolin=ENSG00000076242.16|0:0.01|2:-0.02
chr3	37025746	127609	T	C	.	.	AF_ESP=0.00015;ALLELEID=133066;CLNDN=Ovarian_cancer|Lynch_syndrome_II|Hereditary_cancer-predisposing_syndrome|Hereditary_nonpolyposis_colorectal_neoplasms|not_specified|not_provided;CLNDISDB=MONDO:MONDO:0008170,MedGen:C1140680,Orphanet:ORPHA213500|MONDO:MONDO:0012249,MedGen:C1333991,OMIM:609310|MONDO:MONDO:0015356,MedGen:C0027672,Orphanet:ORPHA140162,SNOMED_CT:699346009|MedGen:C0009405|MedGen:CN169374|MedGen:CN517202;CLNHGVS=NC_000003.12:g.37025746T>C;CLNREVSTAT=criteria_provided,_multiple_submitters,_no_conflicts;CLNSIG=Uncertain_significance;CLNVC=single_nucleotide_variant;CLNVCSO=SO:0001483;GENEINFO=MLH1:4292;MC=SO:0001583|missense_variant;ORIGIN=1;RS=141344760;Pangolin=ENSG00000076242.16|1:0.02|-17:-0.0
chr3	37025747	919388	G	A	.	.	ALLELEID=909339;CLNDN=Hereditary_cancer-predisposing_syndrome;CLNDISDB=MONDO:MONDO:0015356,MedGen:C0027672,Orphanet:ORPHA140162,SNOMED_CT:699346009;CLNHGVS=NC_000003.12:g.37025747G>A;CLNREVSTAT=criteria_provided,_single_submitter;CLNSIG=Uncertain_significance;CLNVC=single_nucleotide_variant;CLNVCSO=SO:0001483;GENEINFO=MLH1:4292;MC=SO:0001583|missense_variant;ORIGIN=1;Pangolin=ENSG00000076242.16|-18:0.01|0:-0.02
chr3	37025748	405421	G	A	.	.	AF_EXAC=1e-05;ALLELEID=393705;CLNDN=Hereditary_nonpolyposis_colorectal_neoplasms;CLNDISDB=MedGen:C0009405;CLNHGVS=NC_000003.12:g.37025748G>A;CLNREVSTAT=criteria_provided,_single_submitter;CLNSIG=Uncertain_significance;CLNVC=single_nucleotide_variant;CLNVCSO=SO:0001483;GENEINFO=MLH1:4292;MC=SO:0001583|missense_variant;ORIGIN=1;RS=757350157;Pangolin=ENSG00000076242.16|-19:0.0|-1:-0.02
chr3	37025748	818423	G	T	.	.	ALLELEID=807579;CLNDN=Hereditary_cancer-predisposing_syndrome;CLNDISDB=MONDO:MONDO:0015356,MedGen:C0027672,Orphanet:ORPHA140162,SNOMED_CT:699346009;CLNHGVS=NC_000003.12:g.37025748G>T;CLNREVSTAT=criteria_provided,_single_submitter;CLNSIG=Uncertain_significance;CLNVC=single_nucleotide_variant;CLNVCSO=SO:0001483;GENEINFO=MLH1:4292;MC=SO:0001583|missense_variant;ORIGIN=1;RS=757350157;Pangolin=ENSG00000076242.16|-19:0.01|-1:-0.02
chr3	37025751	89653	C	T	.	.	AF_EXAC=3e-05;ALLELEID=95127;CLNDN=Hereditary_breast_and_ovarian_cancer_syndrome|Lynch_syndrome|Muir-Torré_syndrome|Turcot_syndrome|Lynch_syndrome_II|Hereditary_cancer-predisposing_syndrome|Hereditary_nonpolyposis_colorectal_neoplasms|not_specified|not_provided;CLNDISDB=MONDO:MONDO:0003582,MeSH:D061325,MedGen:C0677776,OMIM:PS604370,Orphanet:ORPHA145|MONDO:MONDO:0005835,MedGen:C4552100,OMIM:PS120435,Orphanet:ORPHA144|MONDO:MONDO:0008018,MedGen:C1321489,OMIM:158320,Orphanet:ORPHA587,SNOMED_CT:403824007|MONDO:MONDO:0010159,MedGen:C0265325,OMIM:276300,Orphanet:ORPHA252202,SNOMED_CT:61665008|MONDO:MONDO:0012249,MedGen:C1333991,OMIM:609310|MONDO:MONDO:0015356,MedGen:C0027672,Orphanet:ORPHA140162,SNOMED_CT:699346009|MedGen:C0009405|MedGen:CN169374|MedGen:CN517202;CLNHGVS=NC_000003.12:g.37025751C>T;CLNREVSTAT=criteria_provided,_multiple_submitters,_no_conflicts;CLNSIG=Uncertain_significance;CLNVC=single_nucleotide_variant;CLNVCSO=SO:0001483;CLNVI=International_Society_for_Gastrointestinal_Hereditary_Tumours_(InSiGHT):c.1153C>T|UniProtKB_(protein):P40692#VAR_043410;GENEINFO=MLH1:4292;MC=SO:0001583|missense_variant;ORIGIN=1;RS=63750760;Pangolin=ENSG00000076242.16|-22:0.0|-4:-0.01
chr3	37025752	140759	G	A	.	.	AF_ESP=8e-05;AF_EXAC=7e-05;ALLELEID=150473;CLNDN=Lynch-like_syndrome|Lynch_syndrome|Muir-Torré_syndrome|Turcot_syndrome|Lynch_syndrome_II|Hereditary_cancer-predisposing_syndrome|Hereditary_nonpolyposis_colorectal_neoplasms|not_specified|not_provided;CLNDISDB=.|MONDO:MONDO:0005835,MedGen:C4552100,OMIM:PS120435,Orphanet:ORPHA144|MONDO:MONDO:0008018,MedGen:C1321489,OMIM:158320,Orphanet:ORPHA587,SNOMED_CT:403824007|MONDO:MONDO:0010159,MedGen:C0265325,OMIM:276300,Orphanet:ORPHA252202,SNOMED_CT:61665008|MONDO:MONDO:0012249,MedGen:C1333991,OMIM:609310|MONDO:MONDO:0015356,MedGen:C0027672,Orphanet:ORPHA140162,SNOMED_CT:699346009|MedGen:C0009405|MedGen:CN169374|MedGen:CN517202;CLNHGVS=NC_000003.12:g.37025752G>A;CLNREVSTAT=criteria_provided,_conflicting_interpretations;CLNSIG=Conflicting_interpretations_of_pathogenicity;CLNSIGCONF=Likely_benign(1),Uncertain_significance(10);CLNVC=single_nucleotide_variant;CLNVCSO=SO:0001483;CLNVI=Illumina_Clinical_Services_Laboratory,Illumina:917031;GENEINFO=MLH1:4292;MC=SO:0001583|missense_variant;ORIGIN=3;RS=63750430;Pangolin=ENSG00000076242.16|-23:0.0|-5:-0.02
chr3	37025752	89654	G	C	.	.	ALLELEID=95128;CLNDN=Hereditary_cancer-predisposing_syndrome|Hereditary_nonpolyposis_colorectal_neoplasms;CLNDISDB=MONDO:MONDO:0015356,MedGen:C0027672,Orphanet:ORPHA140162,SNOMED_CT:699346009|MedGen:C0009405;CLNHGVS=NC_000003.12:g.37025752G>C;CLNREVSTAT=criteria_provided,_multiple_submitters,_no_conflicts;CLNSIG=Uncertain_significance;CLNVC=single_nucleotide_variant;CLNVCSO=SO:0001483;CLNVI=International_Society_for_Gastrointestinal_Hereditary_Tumours_(InSiGHT):c.1154G>C|UniProtKB_(protein):P40692#VAR_043411;GENEINFO=MLH1:4292;MC=SO:0001583|missense_variant;ORIGIN=1;RS=63750430;Pangolin=ENSG00000076242.16|-23:0.0|-5:-0.02
chr3	37025752	405425	G	T	.	.	ALLELEID=393532;CLNDN=Hereditary_nonpolyposis_colorectal_neoplasms;CLNDISDB=MedGen:C0009405;CLNHGVS=NC_000003.12:g.37025752G>T;CLNREVSTAT=criteria_provided,_single_submitter;CLNSIG=Uncertain_significance;CLNVC=single_nucleotide_variant;CLNVCSO=SO:0001483;GENEINFO=MLH1:4292;MC=SO:0001583|missense_variant;ORIGIN=1;RS=63750430;Pangolin=ENSG00000076242.16|-23:0.01|-5:-0.02
chr3	37025755	1043462	C	T	.	.	ALLELEID=1025219;CLNDN=Hereditary_nonpolyposis_colorectal_neoplasms;CLNDISDB=MedGen:C0009405;CLNHGVS=NC_000003.12:g.37025755C>T;CLNREVSTAT=criteria_provided,_single_submitter;CLNSIG=Uncertain_significance;CLNVC=single_nucleotide_variant;CLNVCSO=SO:0001483;GENEINFO=MLH1:4292;MC=SO:0001583|missense_variant;ORIGIN=1;Pangolin=ENSG00000076242.16|-8:0.03|-10:-0.0
chr3	37025757	922045	G	C	.	.	ALLELEID=909340;CLNDN=Hereditary_cancer-predisposing_syndrome;CLNDISDB=MONDO:MONDO:0015356,MedGen:C0027672,Orphanet:ORPHA140162,SNOMED_CT:699346009;CLNHGVS=NC_000003.12:g.37025757G>C;CLNREVSTAT=criteria_provided,_single_submitter;CLNSIG=Uncertain_significance;CLNVC=single_nucleotide_variant;CLNVCSO=SO:0001483;GENEINFO=MLH1:4292;MC=SO:0001583|missense_variant;ORIGIN=1;Pangolin=ENSG00000076242.16|-10:0.02|-12:-0.0
chr3	37025761	421013	C	T	.	.	ALLELEID=406230;CLNDN=not_provided;CLNDISDB=MedGen:CN517202;CLNHGVS=NC_000003.12:g.37025761C>T;CLNREVSTAT=criteria_provided,_single_submitter;CLNSIG=Uncertain_significance;CLNVC=single_nucleotide_variant;CLNVCSO=SO:0001483;GENEINFO=MLH1:4292;MC=SO:0001583|missense_variant;ORIGIN=1;RS=1064794851;Pangolin=ENSG00000076242.16|-14:0.01|-16:-0.0
chr3	37025763	489885	C	G	.	.	ALLELEID=482487;CLNDN=Hereditary_cancer-predisposing_syndrome;CLNDISDB=MONDO:MONDO:0015356,MedGen:C0027672,Orphanet:ORPHA140162,SNOMED_CT:699346009;CLNHGVS=NC_000003.12:g.37025763C>G;CLNREVSTAT=criteria_provided,_single_submitter;CLNSIG=Uncertain_significance;CLNVC=single_nucleotide_variant;CLNVCSO=SO:0001483;GENEINFO=MLH1:4292;MC=SO:0001583|missense_variant;ORIGIN=1;RS=61751644;Pangolin=ENSG00000076242.16|-16:0.0|-18:-0.0
chr3	37025763	89661	C	T	.	.	ALLELEID=95135;CLNDN=Lynch_syndrome|Hereditary_cancer-predisposing_syndrome|Hereditary_nonpolyposis_colorectal_neoplasms|not_specified;CLNDISDB=MONDO:MONDO:0005835,MedGen:C4552100,OMIM:PS120435,Orphanet:ORPHA144|MONDO:MONDO:0015356,MedGen:C0027672,Orphanet:ORPHA140162,SNOMED_CT:699346009|MedGen:C0009405|MedGen:CN169374;CLNHGVS=NC_000003.12:g.37025763C>T;CLNREVSTAT=criteria_provided,_multiple_submitters,_no_conflicts;CLNSIG=Uncertain_significance;CLNVC=single_nucleotide_variant;CLNVCSO=SO:0001483;CLNVI=International_Society_for_Gastrointestinal_Hereditary_Tumours_(InSiGHT):c.1165C>T_1|UniProtKB_(protein):P40692#VAR_076345;GENEINFO=MLH1:4292;MC=SO:0001583|missense_variant;ORIGIN=1;RS=61751644;Pangolin=ENSG00000076242.16|-16:0.0|-16:-0.0
chr3	37025764	41633	G	A	.	.	AF_ESP=0.00031;AF_EXAC=7e-05;AF_TGP=0.0004;ALLELEID=50072;CLNDN=Muir-Torré_syndrome|Turcot_syndrome|Lynch_syndrome_II|Hereditary_cancer-predisposing_syndrome|Hereditary_nonpolyposis_colorectal_neoplasms|not_specified|not_provided;CLNDISDB=MONDO:MONDO:0008018,MedGen:C1321489,OMIM:158320,Orphanet:ORPHA587,SNOMED_CT:403824007|MONDO:MONDO:0010159,MedGen:C0265325,OMIM:276300,Orphanet:ORPHA252202,SNOMED_CT:61665008|MONDO:MONDO:0012249,MedGen:C1333991,OMIM:609310|MONDO:MONDO:0015356,MedGen:C0027672,Orphanet:ORPHA140162,SNOMED_CT:699346009|MedGen:C0009405|MedGen:CN169374|MedGen:CN517202;CLNHGVS=NC_000003.12:g.37025764G>A;CLNREVSTAT=criteria_provided,_conflicting_interpretations;CLNSIG=Conflicting_interpretations_of_pathogenicity;CLNSIGCONF=Benign(1),Likely_benign(3),Uncertain_significance(8);CLNVC=single_nucleotide_variant;CLNVCSO=SO:0001483;CLNVI=Illumina_Clinical_Services_Laboratory,Illumina:793713|International_Society_for_Gastrointestinal_Hereditary_Tumours_(InSiGHT):c.1166G>A;GENEINFO=MLH1:4292;MC=SO:0001583|missense_variant;ORIGIN=17;RS=63750361;Pangolin=ENSG00000076242.16|-35:0.0|-17:-0.01
chr3	37025766	920264	G	C	.	.	ALLELEID=909341;CLNDN=Hereditary_cancer-predisposing_syndrome;CLNDISDB=MONDO:MONDO:0015356,MedGen:C0027672,Orphanet:ORPHA140162,SNOMED_CT:699346009;CLNHGVS=NC_000003.12:g.37025766G>C;CLNREVSTAT=criteria_provided,_single_submitter;CLNSIG=Uncertain_significance;CLNVC=single_nucleotide_variant;CLNVCSO=SO:0001483;GENEINFO=MLH1:4292;MC=SO:0001583|missense_variant;ORIGIN=1;Pangolin=ENSG00000076242.16|27:0.0|-19:-0.0
chr3	37025769	628318	C	A	.	.	ALLELEID=616863;CLNDN=Hereditary_cancer-predisposing_syndrome;CLNDISDB=MONDO:MONDO:0015356,MedGen:C0027672,Orphanet:ORPHA140162,SNOMED_CT:699346009;CLNHGVS=NC_000003.12:g.37025769C>A;CLNREVSTAT=criteria_provided,_single_submitter;CLNSIG=Uncertain_significance;CLNVC=single_nucleotide_variant;CLNVCSO=SO:0001483;GENEINFO=MLH1:4292;MC=SO:0001583|missense_variant;ORIGIN=1;RS=587778894;Pangolin=ENSG00000076242.16|-22:0.0|-22:-0.0
chr3	37025770	143002	A	G	.	.	AF_EXAC=1e-05;ALLELEID=152716;CLNDN=Hereditary_cancer-predisposing_syndrome|Hereditary_nonpolyposis_colorectal_neoplasms|not_specified|not_provided;CLNDISDB=MONDO:MONDO:0015356,MedGen:C0027672,Orphanet:ORPHA140162,SNOMED_CT:699346009|MedGen:C0009405|MedGen:CN169374|MedGen:CN517202;CLNHGVS=NC_000003.12:g.37025770A>G;CLNREVSTAT=criteria_provided,_multiple_submitters,_no_conflicts;CLNSIG=Uncertain_significance;CLNVC=single_nucleotide_variant;CLNVCSO=SO:0001483;GENEINFO=MLH1:4292;MC=SO:0001583|missense_variant;ORIGIN=1;RS=587782884;Pangolin=ENSG00000076242.16|-23:0.0|23:-0.0
chr3	37025773	135845	A	G	.	.	ALLELEID=139557;CLNDN=Lynch_syndrome_II|Hereditary_nonpolyposis_colorectal_neoplasms;CLNDISDB=MONDO:MONDO:0012249,MedGen:C1333991,OMIM:609310|MedGen:C0009405;CLNHGVS=NC_000003.12:g.37025773A>G;CLNREVSTAT=criteria_provided,_multiple_submitters,_no_conflicts;CLNSIG=Uncertain_significance;CLNVC=single_nucleotide_variant;CLNVCSO=SO:0001483;CLNVI=Illumina_Clinical_Services_Laboratory,Illumina:803372;GENEINFO=MLH1:4292;MC=SO:0001583|missense_variant;ORIGIN=1;RS=587780678;Pangolin=ENSG00000076242.16|-26:0.01|-28:-0.0
chr3	37025775	849938	C	T	.	.	ALLELEID=827951;CLNDN=Hereditary_nonpolyposis_colorectal_neoplasms;CLNDISDB=MedGen:C0009405;CLNHGVS=NC_000003.12:g.37025775C>T;CLNREVSTAT=criteria_provided,_single_submitter;CLNSIG=Uncertain_significance;CLNVC=single_nucleotide_variant;CLNVCSO=SO:0001483;GENEINFO=MLH1:4292;MC=SO:0001583|missense_variant;ORIGIN=1;Pangolin=ENSG00000076242.16|-28:0.0|-28:-0.0
chr3	37025776	219291	T	C	.	.	ALLELEID=220981;CLNDN=Hereditary_cancer-predisposing_syndrome|not_provided;CLNDISDB=MONDO:MONDO:0015356,MedGen:C0027672,Orphanet:ORPHA140162,SNOMED_CT:699346009|MedGen:CN517202;CLNHGVS=NC_000003.12:g.37025776T>C;CLNREVSTAT=criteria_provided,_single_submitter;CLNSIG=Uncertain_significance;CLNVC=single_nucleotide_variant;CLNVCSO=SO:0001483;GENEINFO=MLH1:4292;MC=SO:0001583|missense_variant;ORIGIN=1;RS=786203413;Pangolin=ENSG00000076242.16|-31:0.0|-29:-0.0
chr3	37025776	187024	T	G	.	.	ALLELEID=182260;CLNDN=Hereditary_cancer-predisposing_syndrome;CLNDISDB=MONDO:MONDO:0015356,MedGen:C0027672,Orphanet:ORPHA140162,SNOMED_CT:699346009;CLNHGVS=NC_000003.12:g.37025776T>G;CLNREVSTAT=criteria_provided,_multiple_submitters,_no_conflicts;CLNSIG=Uncertain_significance;CLNVC=single_nucleotide_variant;CLNVCSO=SO:0001483;GENEINFO=MLH1:4292;MC=SO:0001583|missense_variant;ORIGIN=1;RS=786203413;Pangolin=ENSG00000076242.16|-31:0.0|-29:-0.0
chr3	37025778	661442	G	T	.	.	ALLELEID=631227;CLNDN=Hereditary_cancer-predisposing_syndrome|Hereditary_nonpolyposis_colorectal_neoplasms;CLNDISDB=MONDO:MONDO:0015356,MedGen:C0027672,Orphanet:ORPHA140162,SNOMED_CT:699346009|MedGen:C0009405;CLNHGVS=NC_000003.12:g.37025778G>T;CLNREVSTAT=criteria_provided,_multiple_submitters,_no_conflicts;CLNSIG=Uncertain_significance;CLNVC=single_nucleotide_variant;CLNVCSO=SO:0001483;GENEINFO=MLH1:4292;MC=SO:0001583|missense_variant;ORIGIN=1;RS=1575535572;Pangolin=ENSG00000076242.16|-31:0.01|-33:-0.0
chr3	37025779	489886	A	G	.	.	ALLELEID=482473;CLNDN=Hereditary_cancer-predisposing_syndrome;CLNDISDB=MONDO:MONDO:0015356,MedGen:C0027672,Orphanet:ORPHA140162,SNOMED_CT:699346009;CLNHGVS=NC_000003.12:g.37025779A>G;CLNREVSTAT=criteria_provided,_single_submitter;CLNSIG=Uncertain_significance;CLNVC=single_nucleotide_variant;CLNVCSO=SO:0001483;GENEINFO=MLH1:4292;MC=SO:0001583|missense_variant;ORIGIN=1;RS=1553650908;Pangolin=ENSG00000076242.16|-32:0.0|14:-0.0
chr3	37025782	486868	C	G	.	.	ALLELEID=473595;CLNDN=Hereditary_cancer-predisposing_syndrome;CLNDISDB=MONDO:MONDO:0015356,MedGen:C0027672,Orphanet:ORPHA140162,SNOMED_CT:699346009;CLNHGVS=NC_000003.12:g.37025782C>G;CLNREVSTAT=criteria_provided,_single_submitter;CLNSIG=Uncertain_significance;CLNVC=single_nucleotide_variant;CLNVCSO=SO:0001483;GENEINFO=MLH1:4292;MC=SO:0001583|missense_variant;ORIGIN=1;RS=1064794142;Pangolin=ENSG00000076242.16|-37:0.0|-35:-0.01
chr3	37025782	419842	C	T	.	.	ALLELEID=406232;CLNDN=not_provided;CLNDISDB=MedGen:CN517202;CLNHGVS=NC_000003.12:g.37025782C>T;CLNREVSTAT=criteria_provided,_multiple_submitters,_no_conflicts;CLNSIG=Uncertain_significance;CLNVC=single_nucleotide_variant;CLNVCSO=SO:0001483;GENEINFO=MLH1:4292;MC=SO:0001583|missense_variant;ORIGIN=1;RS=1064794142;Pangolin=ENSG00000076242.16|11:0.0|-35:-0.0
chr3	37025784	653943	T	A	.	.	ALLELEID=631228;CLNDN=Hereditary_nonpolyposis_colorectal_neoplasms;CLNDISDB=MedGen:C0009405;CLNHGVS=NC_000003.12:g.37025784T>A;CLNREVSTAT=criteria_provided,_single_submitter;CLNSIG=Uncertain_significance;CLNVC=single_nucleotide_variant;CLNVCSO=SO:0001483;GENEINFO=MLH1:4292;MC=SO:0001583|missense_variant;ORIGIN=1;RS=1262872092;Pangolin=ENSG00000076242.16|-39:0.0|-37:-0.0
chr3	37025790	489887	C	G	.	.	ALLELEID=482506;CLNDN=Hereditary_cancer-predisposing_syndrome|Hereditary_nonpolyposis_colorectal_neoplasms;CLNDISDB=MONDO:MONDO:0015356,MedGen:C0027672,Orphanet:ORPHA140162,SNOMED_CT:699346009|MedGen:C0009405;CLNHGVS=NC_000003.12:g.37025790C>G;CLNREVSTAT=criteria_provided,_multiple_submitters,_no_conflicts;CLNSIG=Uncertain_significance;CLNVC=single_nucleotide_variant;CLNVCSO=SO:0001483;GENEINFO=MLH1:4292;MC=SO:0001583|missense_variant;ORIGIN=1;RS=63750483;Pangolin=ENSG00000076242.16|-43:0.0|-43:-0.0
chr3	37025793	232262	C	T	.	.	ALLELEID=232934;CLNDN=Hereditary_cancer-predisposing_syndrome;CLNDISDB=MONDO:MONDO:0015356,MedGen:C0027672,Orphanet:ORPHA140162,SNOMED_CT:699346009;CLNHGVS=NC_000003.12:g.37025793C>T;CLNREVSTAT=criteria_provided,_single_submitter;CLNSIG=Uncertain_significance;CLNVC=single_nucleotide_variant;CLNVCSO=SO:0001483;GENEINFO=MLH1:4292;MC=SO:0001583|missense_variant;ORIGIN=1;RS=876659657;Pangolin=ENSG00000076242.16|-46:0.0|0:-0.0
chr3	37025794	433864	C	T	.	.	ALLELEID=427216;CLNDN=not_provided;CLNDISDB=MedGen:CN517202;CLNHGVS=NC_000003.12:g.37025794C>T;CLNREVSTAT=no_assertion_criteria_provided;CLNSIG=Uncertain_significance;CLNVC=single_nucleotide_variant;CLNVCSO=SO:0001483;GENEINFO=MLH1:4292;MC=SO:0001583|missense_variant;ORIGIN=0;RS=1553650970;Pangolin=ENSG00000076242.16|-1:0.0|-47:-0.0
chr3	37025799	998490	A	G	.	.	ALLELEID=989507;CLNDN=Hereditary_nonpolyposis_colorectal_neoplasms;CLNDISDB=MedGen:C0009405;CLNHGVS=NC_000003.12:g.37025799A>G;CLNREVSTAT=criteria_provided,_single_submitter;CLNSIG=Uncertain_significance;CLNVC=single_nucleotide_variant;CLNVCSO=SO:0001483;GENEINFO=MLH1:4292;MC=SO:0001583|missense_variant;ORIGIN=1;Pangolin=ENSG00000076242.16|-48:0.0|17:-0.0
chr3	37025800	127611	G	A	.	.	AF_EXAC=1e-05;ALLELEID=133068;CLNDN=Lynch_syndrome_II|Hereditary_cancer-predisposing_syndrome|Hereditary_nonpolyposis_colorectal_neoplasms|not_provided;CLNDISDB=MONDO:MONDO:0012249,MedGen:C1333991,OMIM:609310|MONDO:MONDO:0015356,MedGen:C0027672,Orphanet:ORPHA140162,SNOMED_CT:699346009|MedGen:C0009405|MedGen:CN517202;CLNHGVS=NC_000003.12:g.37025800G>A;CLNREVSTAT=criteria_provided,_multiple_submitters,_no_conflicts;CLNSIG=Uncertain_significance;CLNVC=single_nucleotide_variant;CLNVCSO=SO:0001483;GENEINFO=MLH1:4292;MC=SO:0001583|missense_variant;ORIGIN=1;RS=587779951;Pangolin=ENSG00000076242.16|16:0.0|6:-0.0
chr3	37025801	1050376	C	G	.	.	ALLELEID=1037369;CLNDN=not_provided;CLNDISDB=MedGen:CN517202;CLNHGVS=NC_000003.12:g.37025801C>G;CLNREVSTAT=no_assertion_criteria_provided;CLNSIG=Uncertain_significance;CLNVC=single_nucleotide_variant;CLNVCSO=SO:0001483;GENEINFO=MLH1:4292;MC=SO:0001583|missense_variant;ORIGIN=0;Pangolin=ENSG00000076242.16|-8:0.0|19:-0.0
chr3	37025805	578512	C	A	.	.	ALLELEID=562714;CLNDN=Hereditary_nonpolyposis_colorectal_neoplasms;CLNDISDB=MedGen:C0009405;CLNHGVS=NC_000003.12:g.37025805C>A;CLNREVSTAT=criteria_provided,_single_submitter;CLNSIG=Uncertain_significance;CLNVC=single_nucleotide_variant;CLNVCSO=SO:0001483;GENEINFO=MLH1:4292;MC=SO:0001583|missense_variant;ORIGIN=1;RS=587778897;Pangolin=ENSG00000076242.16|2:0.0|1:-0.0
chr3	37025805	89677	C	T	.	.	ALLELEID=95151;CLNDN=Hereditary_cancer-predisposing_syndrome|Hereditary_nonpolyposis_colorectal_neoplasms;CLNDISDB=MONDO:MONDO:0015356,MedGen:C0027672,Orphanet:ORPHA140162,SNOMED_CT:699346009|MedGen:C0009405;CLNHGVS=NC_000003.12:g.37025805C>T;CLNREVSTAT=criteria_provided,_conflicting_interpretations;CLNSIG=Conflicting_interpretations_of_pathogenicity;CLNSIGCONF=Likely_benign(1),Uncertain_significance(1);CLNVC=single_nucleotide_variant;CLNVCSO=SO:0001483;CLNVI=International_Society_for_Gastrointestinal_Hereditary_Tumours_(InSiGHT):c.1207C>T|UniProtKB_(protein):P40692#VAR_076346;GENEINFO=MLH1:4292;MC=SO:0001583|missense_variant;ORIGIN=1;RS=587778897;Pangolin=ENSG00000076242.16|11:0.0|2:-0.0
chr3	37025806	525601	C	G	.	.	ALLELEID=519165;CLNDN=Hereditary_nonpolyposis_colorectal_neoplasms;CLNDISDB=MedGen:C0009405;CLNHGVS=NC_000003.12:g.37025806C>G;CLNREVSTAT=criteria_provided,_single_submitter;CLNSIG=Uncertain_significance;CLNVC=single_nucleotide_variant;CLNVCSO=SO:0001483;GENEINFO=MLH1:4292;MC=SO:0001583|missense_variant;ORIGIN=1;RS=1311368931;Pangolin=ENSG00000076242.16|-13:0.0|10:-0.0
chr3	37025808	486862	C	A	.	.	ALLELEID=473442;CLNDN=Hereditary_cancer-predisposing_syndrome|Hereditary_nonpolyposis_colorectal_neoplasms;CLNDISDB=MONDO:MONDO:0015356,MedGen:C0027672,Orphanet:ORPHA140162,SNOMED_CT:699346009|MedGen:C0009405;CLNHGVS=NC_000003.12:g.37025808C>A;CLNREVSTAT=criteria_provided,_multiple_submitters,_no_conflicts;CLNSIG=Uncertain_significance;CLNVC=single_nucleotide_variant;CLNVCSO=SO:0001483;GENEINFO=MLH1:4292;MC=SO:0001583|missense_variant;ORIGIN=1;RS=1057517538;Pangolin=ENSG00000076242.16|18:0.0|-1:-0.0
chr3	37025808	863771	C	G	.	.	ALLELEID=827952;CLNDN=Hereditary_nonpolyposis_colorectal_neoplasms;CLNDISDB=MedGen:C0009405;CLNHGVS=NC_000003.12:g.37025808C>G;CLNREVSTAT=criteria_provided,_single_submitter;CLNSIG=Uncertain_significance;CLNVC=single_nucleotide_variant;CLNVCSO=SO:0001483;GENEINFO=MLH1:4292;MC=SO:0001583|missense_variant;ORIGIN=1;Pangolin=ENSG00000076242.16|-15:0.0|8:-0.0
chr3	37025814	220891	A	G	.	.	ALLELEID=221396;CLNDN=Lynch_syndrome_II|Hereditary_cancer-predisposing_syndrome|Hereditary_nonpolyposis_colorectal_neoplasms|not_provided;CLNDISDB=MONDO:MONDO:0012249,MedGen:C1333991,OMIM:609310|MONDO:MONDO:0015356,MedGen:C0027672,Orphanet:ORPHA140162,SNOMED_CT:699346009|MedGen:C0009405|MedGen:CN517202;CLNHGVS=NC_000003.12:g.37025814A>G;CLNREVSTAT=criteria_provided,_multiple_submitters,_no_conflicts;CLNSIG=Uncertain_significance;CLNVC=single_nucleotide_variant;CLNVCSO=SO:0001483;GENEINFO=MLH1:4292;MC=SO:0001583|missense_variant;ORIGIN=1;RS=864622687;Pangolin=ENSG00000076242.16|0:0.0|47:-0.0
chr3	37025821	662368	C	A	.	.	ALLELEID=631229;CLNDN=Hereditary_cancer-predisposing_syndrome|Hereditary_nonpolyposis_colorectal_neoplasms;CLNDISDB=MONDO:MONDO:0015356,MedGen:C0027672,Orphanet:ORPHA140162,SNOMED_CT:699346009|MedGen:C0009405;CLNHGVS=NC_000003.12:g.37025821C>A;CLNREVSTAT=criteria_provided,_multiple_submitters,_no_conflicts;CLNSIG=Uncertain_significance;CLNVC=single_nucleotide_variant;CLNVCSO=SO:0001483;GENEINFO=MLH1:4292;MC=SO:0001583|missense_variant;ORIGIN=1;RS=1241839317;Pangolin=ENSG00000076242.16|-28:0.0|40:-0.0
chr3	37025823	645473	C	G	.	.	ALLELEID=631230;CLNDN=Hereditary_nonpolyposis_colorectal_neoplasms|not_specified;CLNDISDB=MedGen:C0009405|MedGen:CN169374;CLNHGVS=NC_000003.12:g.37025823C>G;CLNREVSTAT=criteria_provided,_multiple_submitters,_no_conflicts;CLNSIG=Uncertain_significance;CLNVC=single_nucleotide_variant;CLNVCSO=SO:0001483;GENEINFO=MLH1:4292;MC=SO:0001583|missense_variant;ORIGIN=1;RS=63751153;Pangolin=ENSG00000076242.16|-30:0.0|38:-0.0
chr3	37025824	580885	A	G	.	.	AF_ESP=8e-05;ALLELEID=559443;CLNDN=Hereditary_nonpolyposis_colorectal_neoplasms;CLNDISDB=MedGen:C0009405;CLNHGVS=NC_000003.12:g.37025824A>G;CLNREVSTAT=criteria_provided,_single_submitter;CLNSIG=Uncertain_significance;CLNVC=single_nucleotide_variant;CLNVCSO=SO:0001483;GENEINFO=MLH1:4292;MC=SO:0001583|missense_variant;ORIGIN=1;RS=104895000;Pangolin=ENSG00000076242.16|43:0.0|37:-0.0
chr3	37025825	232409	G	C	.	.	AF_EXAC=4e-05;ALLELEID=232935;CLNDN=Hereditary_cancer-predisposing_syndrome;CLNDISDB=MONDO:MONDO:0015356,MedGen:C0027672,Orphanet:ORPHA140162,SNOMED_CT:699346009;CLNHGVS=NC_000003.12:g.37025825G>C;CLNREVSTAT=criteria_provided,_multiple_submitters,_no_conflicts;CLNSIG=Uncertain_significance;CLNVC=single_nucleotide_variant;CLNVCSO=SO:0001483;GENEINFO=MLH1:4292;MC=SO:0001583|missense_variant;ORIGIN=1;RS=775776362;Pangolin=ENSG00000076242.16|-32:0.0|36:-0.0
chr3	37025826	969078	G	A	.	.	ALLELEID=953444;CLNDN=Hereditary_nonpolyposis_colorectal_neoplasms;CLNDISDB=MedGen:C0009405;CLNHGVS=NC_000003.12:g.37025826G>A;CLNREVSTAT=criteria_provided,_single_submitter;CLNSIG=Uncertain_significance;CLNVC=single_nucleotide_variant;CLNVCSO=SO:0001483;GENEINFO=MLH1:4292;MC=SO:0001583|missense_variant;ORIGIN=1;Pangolin=ENSG00000076242.16|-33:0.0|35:-0.0
chr3	37025829	924965	A	G	.	.	ALLELEID=909343;CLNDN=Hereditary_cancer-predisposing_syndrome;CLNDISDB=MONDO:MONDO:0015356,MedGen:C0027672,Orphanet:ORPHA140162,SNOMED_CT:699346009;CLNHGVS=NC_000003.12:g.37025829A>G;CLNREVSTAT=criteria_provided,_single_submitter;CLNSIG=Uncertain_significance;CLNVC=single_nucleotide_variant;CLNVCSO=SO:0001483;GENEINFO=MLH1:4292;MC=SO:0001583|missense_variant;ORIGIN=1;Pangolin=ENSG00000076242.16|-36:0.0|32:-0.0
chr3	37025830	185131	T	G	.	.	ALLELEID=182264;CLNDN=Hereditary_cancer-predisposing_syndrome|Hereditary_nonpolyposis_colorectal_neoplasms;CLNDISDB=MONDO:MONDO:0015356,MedGen:C0027672,Orphanet:ORPHA140162,SNOMED_CT:699346009|MedGen:C0009405;CLNHGVS=NC_000003.12:g.37025830T>G;CLNREVSTAT=criteria_provided,_multiple_submitters,_no_conflicts;CLNSIG=Uncertain_significance;CLNVC=single_nucleotide_variant;CLNVCSO=SO:0001483;GENEINFO=MLH1:4292;MC=SO:0001583|missense_variant;ORIGIN=1;RS=786201951;Pangolin=ENSG00000076242.16|-5:0.0|31:-0.0
chr3	37025833	433865	TCA	T	.	.	ALLELEID=427217;CLNDN=Malignant_tumor_of_colon|not_provided;CLNDISDB=Human_Phenotype_Ontology:HP:0003003,Human_Phenotype_Ontology:HP:0006718,MONDO:MONDO:0021063,MedGen:C0007102,SNOMED_CT:363406005|MedGen:CN517202;CLNHGVS=NC_000003.12:g.37025834_37025835CA[1];CLNREVSTAT=no_assertion_criteria_provided;CLNSIG=Conflicting_interpretations_of_pathogenicity;CLNSIGCONF=Pathogenic(1),Uncertain_significance(1);CLNVC=Microsatellite;CLNVCSO=SO:0000289;GENEINFO=MLH1:4292;MC=SO:0001589|frameshift_variant;ORIGIN=0;RS=1553651073;Pangolin=ENSG00000076242.16|34:0.0|-40:-0.0
chr3	37025834	184416	C	T	.	.	AF_ESP=8e-05;AF_EXAC=1e-05;ALLELEID=182265;CLNDN=Lynch_syndrome_II|Hereditary_cancer-predisposing_syndrome|Hereditary_nonpolyposis_colorectal_neoplasms|not_specified;CLNDISDB=MONDO:MONDO:0012249,MedGen:C1333991,OMIM:609310|MONDO:MONDO:0015356,MedGen:C0027672,Orphanet:ORPHA140162,SNOMED_CT:699346009|MedGen:C0009405|MedGen:CN169374;CLNHGVS=NC_000003.12:g.37025834C>T;CLNREVSTAT=criteria_provided,_conflicting_interpretations;CLNSIG=Conflicting_interpretations_of_pathogenicity;CLNSIGCONF=Likely_benign(4),Uncertain_significance(1);CLNVC=single_nucleotide_variant;CLNVCSO=SO:0001483;CLNVI=Illumina_Clinical_Services_Laboratory,Illumina:303434;GENEINFO=MLH1:4292;MC=SO:0001819|synonymous_variant;ORIGIN=1;RS=369576099;Pangolin=ENSG00000076242.16|33:0.0|-41:-0.0
chr3	37025836	818676	C	G	.	.	ALLELEID=807585;CLNDN=Hereditary_cancer-predisposing_syndrome;CLNDISDB=MONDO:MONDO:0015356,MedGen:C0027672,Orphanet:ORPHA140162,SNOMED_CT:699346009;CLNHGVS=NC_000003.12:g.37025836C>G;CLNREVSTAT=criteria_provided,_single_submitter;CLNSIG=Uncertain_significance;CLNVC=single_nucleotide_variant;CLNVCSO=SO:0001483;GENEINFO=MLH1:4292;MC=SO:0001583|missense_variant;ORIGIN=1;RS=63750766;Pangolin=ENSG00000076242.16|-5:0.0|25:-0.0
chr3	37025836	378142	C	T	.	.	ALLELEID=367132;CLNDN=Hereditary_nonpolyposis_colorectal_neoplasms|not_specified;CLNDISDB=MedGen:C0009405|MedGen:CN169374;CLNHGVS=NC_000003.12:g.37025836C>T;CLNREVSTAT=criteria_provided,_conflicting_interpretations;CLNSIG=Conflicting_interpretations_of_pathogenicity;CLNSIGCONF=Likely_benign(1),Uncertain_significance(1);CLNVC=single_nucleotide_variant;CLNVCSO=SO:0001483;GENEINFO=MLH1:4292;MC=SO:0001583|missense_variant;ORIGIN=1;RS=63750766;Pangolin=ENSG00000076242.16|25:0.0|31:-0.0
chr3	37025841	182524	G	A	.	.	AF_ESP=8e-05;AF_EXAC=2e-05;ALLELEID=180148;CLNDN=Muir-Torré_syndrome|Turcot_syndrome|Lynch_syndrome_II|Hereditary_cancer-predisposing_syndrome|Hereditary_nonpolyposis_colorectal_neoplasms|not_provided;CLNDISDB=MONDO:MONDO:0008018,MedGen:C1321489,OMIM:158320,Orphanet:ORPHA587,SNOMED_CT:403824007|MONDO:MONDO:0010159,MedGen:C0265325,OMIM:276300,Orphanet:ORPHA252202,SNOMED_CT:61665008|MONDO:MONDO:0012249,MedGen:C1333991,OMIM:609310|MONDO:MONDO:0015356,MedGen:C0027672,Orphanet:ORPHA140162,SNOMED_CT:699346009|MedGen:C0009405|MedGen:CN517202;CLNHGVS=NC_000003.12:g.37025841G>A;CLNREVSTAT=criteria_provided,_multiple_submitters,_no_conflicts;CLNSIG=Uncertain_significance;CLNVC=single_nucleotide_variant;CLNVCSO=SO:0001483;GENEINFO=MLH1:4292;MC=SO:0001583|missense_variant;ORIGIN=1;RS=373767220;Pangolin=ENSG00000076242.16|20:0.01|-48:-0.0
chr3	37025842	999311	A	T	.	.	ALLELEID=989508;CLNDN=Hereditary_nonpolyposis_colorectal_neoplasms;CLNDISDB=MedGen:C0009405;CLNHGVS=NC_000003.12:g.37025842A>T;CLNREVSTAT=criteria_provided,_single_submitter;CLNSIG=Uncertain_significance;CLNVC=single_nucleotide_variant;CLNVCSO=SO:0001483;GENEINFO=MLH1:4292;MC=SO:0001583|missense_variant;ORIGIN=1;Pangolin=ENSG00000076242.16|19:0.01|-49:-0.0
chr3	37025843	234772	T	G	.	.	AF_EXAC=1e-05;ALLELEID=231619;CLNDN=Hereditary_cancer-predisposing_syndrome|Hereditary_nonpolyposis_colorectal_neoplasms|not_specified|not_provided;CLNDISDB=MONDO:MONDO:0015356,MedGen:C0027672,Orphanet:ORPHA140162,SNOMED_CT:699346009|MedGen:C0009405|MedGen:CN169374|MedGen:CN517202;CLNHGVS=NC_000003.12:g.37025843T>G;CLNREVSTAT=criteria_provided,_multiple_submitters,_no_conflicts;CLNSIG=Uncertain_significance;CLNVC=single_nucleotide_variant;CLNVCSO=SO:0001483;GENEINFO=MLH1:4292;MC=SO:0001583|missense_variant;ORIGIN=1;RS=750563193;Pangolin=ENSG00000076242.16|-50:0.0|18:-0.01
chr3	37025844	89685	A	G	.	.	ALLELEID=95159;CLNDN=Hereditary_nonpolyposis_colorectal_neoplasms;CLNDISDB=MedGen:C0009405;CLNHGVS=NC_000003.12:g.37025844A>G;CLNREVSTAT=criteria_provided,_single_submitter;CLNSIG=Uncertain_significance;CLNVC=single_nucleotide_variant;CLNVCSO=SO:0001483;CLNVI=International_Society_for_Gastrointestinal_Hereditary_Tumours_(InSiGHT):c.1246A>G;GENEINFO=MLH1:4292;MC=SO:0001583|missense_variant;ORIGIN=1;RS=267607823;Pangolin=ENSG00000076242.16|-28:0.0|17:-0.0
chr3	37025848	230461	C	T	.	.	ALLELEID=232936;CLNDN=Hereditary_cancer-predisposing_syndrome;CLNDISDB=MONDO:MONDO:0015356,MedGen:C0027672,Orphanet:ORPHA140162,SNOMED_CT:699346009;CLNHGVS=NC_000003.12:g.37025848C>T;CLNREVSTAT=criteria_provided,_single_submitter;CLNSIG=Uncertain_significance;CLNVC=single_nucleotide_variant;CLNVCSO=SO:0001483;GENEINFO=MLH1:4292;MC=SO:0001583|missense_variant;ORIGIN=1;RS=876658580;Pangolin=ENSG00000076242.16|19:0.0|13:-0.0
chr3	37025850	1038381	G	A	.	.	ALLELEID=1025220;CLNDN=Hereditary_nonpolyposis_colorectal_neoplasms;CLNDISDB=MedGen:C0009405;CLNHGVS=NC_000003.12:g.37025850G>A;CLNREVSTAT=criteria_provided,_single_submitter;CLNSIG=Uncertain_significance;CLNVC=single_nucleotide_variant;CLNVCSO=SO:0001483;GENEINFO=MLH1:4292;MC=SO:0001583|missense_variant;ORIGIN=1;Pangolin=ENSG00000076242.16|11:0.01|17:-0.0
chr3	37025851	423761	A	G	.	.	AF_EXAC=1e-05;ALLELEID=406233;CLNDN=Lynch_syndrome_II|Hereditary_cancer-predisposing_syndrome|Hereditary_nonpolyposis_colorectal_neoplasms|not_provided;CLNDISDB=MONDO:MONDO:0012249,MedGen:C1333991,OMIM:609310|MONDO:MONDO:0015356,MedGen:C0027672,Orphanet:ORPHA140162,SNOMED_CT:699346009|MedGen:C0009405|MedGen:CN517202;CLNHGVS=NC_000003.12:g.37025851A>G;CLNREVSTAT=criteria_provided,_multiple_submitters,_no_conflicts;CLNSIG=Uncertain_significance;CLNVC=single_nucleotide_variant;CLNVCSO=SO:0001483;GENEINFO=MLH1:4292;MC=SO:0001583|missense_variant;ORIGIN=1;RS=754898711;Pangolin=ENSG00000076242.16|-1:0.09|10:-0.0
chr3	37025853	455380	A	G	.	.	AF_EXAC=3e-05;ALLELEID=452127;CLNDN=Hereditary_nonpolyposis_colorectal_neoplasms;CLNDISDB=MedGen:C0009405;CLNHGVS=NC_000003.12:g.37025853A>G;CLNREVSTAT=criteria_provided,_single_submitter;CLNSIG=Uncertain_significance;CLNVC=single_nucleotide_variant;CLNVCSO=SO:0001483;GENEINFO=MLH1:4292;MC=SO:0001583|missense_variant;ORIGIN=1;RS=781335662;Pangolin=ENSG00000076242.16|8:0.0|14:-0.0
chr3	37025854	479667	T	C	.	.	AF_ESP=8e-05;AF_EXAC=1e-05;ALLELEID=473421;CLNDN=Hereditary_cancer-predisposing_syndrome|Hereditary_nonpolyposis_colorectal_neoplasms|not_provided;CLNDISDB=MONDO:MONDO:0015356,MedGen:C0027672,Orphanet:ORPHA140162,SNOMED_CT:699346009|MedGen:C0009405|MedGen:CN517202;CLNHGVS=NC_000003.12:g.37025854T>C;CLNREVSTAT=criteria_provided,_multiple_submitters,_no_conflicts;CLNSIG=Uncertain_significance;CLNVC=single_nucleotide_variant;CLNVCSO=SO:0001483;GENEINFO=MLH1:4292;MC=SO:0001583|missense_variant;ORIGIN=1;RS=377484262;Pangolin=ENSG00000076242.16|-38:0.0|7:-0.0
chr3	37025857	491672	C	T	.	.	ALLELEID=483556;CLNDN=Hereditary_cancer-predisposing_syndrome;CLNDISDB=MONDO:MONDO:0015356,MedGen:C0027672,Orphanet:ORPHA140162,SNOMED_CT:699346009;CLNHGVS=NC_000003.12:g.37025857C>T;CLNREVSTAT=criteria_provided,_single_submitter;CLNSIG=Uncertain_significance;CLNVC=single_nucleotide_variant;CLNVCSO=SO:0001483;GENEINFO=MLH1:4292;MC=SO:0001583|missense_variant;ORIGIN=1;RS=63751179;Pangolin=ENSG00000076242.16|4:0.0|10:-0.0
chr3	37025859	232095	A	G	.	.	AF_EXAC=1e-05;ALLELEID=231616;CLNDN=Lynch_syndrome_II|Hereditary_cancer-predisposing_syndrome|Hereditary_nonpolyposis_colorectal_neoplasms|not_provided;CLNDISDB=MONDO:MONDO:0012249,MedGen:C1333991,OMIM:609310|MONDO:MONDO:0015356,MedGen:C0027672,Orphanet:ORPHA140162,SNOMED_CT:699346009|MedGen:C0009405|MedGen:CN517202;CLNHGVS=NC_000003.12:g.37025859A>G;CLNREVSTAT=criteria_provided,_multiple_submitters,_no_conflicts;CLNSIG=Uncertain_significance;CLNVC=single_nucleotide_variant;CLNVCSO=SO:0001483;GENEINFO=MLH1:4292;MC=SO:0001583|missense_variant;ORIGIN=1;RS=755898663;Pangolin=ENSG00000076242.16|8:0.07|2:-0.01
chr3	37025860	818743	G	T	.	.	ALLELEID=807587;CLNDN=Hereditary_cancer-predisposing_syndrome;CLNDISDB=MONDO:MONDO:0015356,MedGen:C0027672,Orphanet:ORPHA140162,SNOMED_CT:699346009;CLNHGVS=NC_000003.12:g.37025860G>T;CLNREVSTAT=criteria_provided,_single_submitter;CLNSIG=Uncertain_significance;CLNVC=single_nucleotide_variant;CLNVCSO=SO:0001483;GENEINFO=MLH1:4292;MC=SO:0001583|missense_variant;ORIGIN=1;RS=1268636780;Pangolin=ENSG00000076242.16|7:0.53|1:-0.01
chr3	37025862	483559	G	A	.	.	ALLELEID=473429;CLNDN=Hereditary_cancer-predisposing_syndrome|Hereditary_nonpolyposis_colorectal_neoplasms;CLNDISDB=MONDO:MONDO:0015356,MedGen:C0027672,Orphanet:ORPHA140162,SNOMED_CT:699346009|MedGen:C0009405;CLNHGVS=NC_000003.12:g.37025862G>A;CLNREVSTAT=criteria_provided,_multiple_submitters,_no_conflicts;CLNSIG=Uncertain_significance;CLNVC=single_nucleotide_variant;CLNVCSO=SO:0001483;GENEINFO=MLH1:4292;MC=SO:0001583|missense_variant;ORIGIN=1;RS=1553651157;Pangolin=ENSG00000076242.16|2:0.0|-1:-0.0
chr3	37025863	525745	G	A	.	.	ALLELEID=519168;CLNDN=Hereditary_nonpolyposis_colorectal_neoplasms;CLNDISDB=MedGen:C0009405;CLNHGVS=NC_000003.12:g.37025863G>A;CLNREVSTAT=criteria_provided,_single_submitter;CLNSIG=Uncertain_significance;CLNVC=single_nucleotide_variant;CLNVCSO=SO:0001483;GENEINFO=MLH1:4292;MC=SO:0001583|missense_variant;ORIGIN=1;RS=1553651162;Pangolin=ENSG00000076242.16|-2:0.0|42:-0.0
chr3	37025864	89690	C	T	.	.	AF_EXAC=0.00021;ALLELEID=95164;CLNDN=Lynch_syndrome_II|Hereditary_cancer-predisposing_syndrome|Hereditary_nonpolyposis_colorectal_neoplasms|not_specified|not_provided;CLNDISDB=MONDO:MONDO:0012249,MedGen:C1333991,OMIM:609310|MONDO:MONDO:0015356,MedGen:C0027672,Orphanet:ORPHA140162,SNOMED_CT:699346009|MedGen:C0009405|MedGen:CN169374|MedGen:CN517202;CLNHGVS=NC_000003.12:g.37025864C>T;CLNREVSTAT=criteria_provided,_conflicting_interpretations;CLNSIG=Conflicting_interpretations_of_pathogenicity;CLNSIGCONF=Benign(2),Likely_benign(3),Uncertain_significance(1);CLNVC=single_nucleotide_variant;CLNVCSO=SO:0001483;CLNVI=Illumina_Clinical_Services_Laboratory,Illumina:562664|International_Society_for_Gastrointestinal_Hereditary_Tumours_(InSiGHT):c.1266C>T;GENEINFO=MLH1:4292;MC=SO:0001819|synonymous_variant;ORIGIN=1;RS=63750791;Pangolin=ENSG00000076242.16|41:0.0|-3:-0.0
chr3	37025865	1050062	AG	A	.	.	ALLELEID=1037370;CLNDN=not_provided;CLNDISDB=MedGen:CN517202;CLNHGVS=NC_000003.12:g.37025868del;CLNREVSTAT=no_assertion_criteria_provided;CLNSIG=Uncertain_significance;CLNVC=Deletion;CLNVCSO=SO:0000159;GENEINFO=MLH1:4292;MC=SO:0001589|frameshift_variant;ORIGIN=0;Pangolin=ENSG00000076242.16|-4:0.0|2:-0.0
chr3	37025866	135846	G	A	.	.	AF_ESP=8e-05;AF_EXAC=3e-05;ALLELEID=139558;CLNDN=Lynch_syndrome_II|Hereditary_cancer-predisposing_syndrome|Hereditary_nonpolyposis_colorectal_neoplasms|not_specified|not_provided;CLNDISDB=MONDO:MONDO:0012249,MedGen:C1333991,OMIM:609310|MONDO:MONDO:0015356,MedGen:C0027672,Orphanet:ORPHA140162,SNOMED_CT:699346009|MedGen:C0009405|MedGen:CN169374|MedGen:CN517202;CLNHGVS=NC_000003.12:g.37025866G>A;CLNREVSTAT=criteria_provided,_conflicting_interpretations;CLNSIG=Conflicting_interpretations_of_pathogenicity;CLNSIGCONF=Benign(1),Likely_benign(2),Uncertain_significance(4);CLNVC=single_nucleotide_variant;CLNVCSO=SO:0001483;GENEINFO=MLH1:4292;MC=SO:0001583|missense_variant;ORIGIN=1;RS=370687064;Pangolin=ENSG00000076242.16|-50:0.0|-5:-0.0
chr3	37025866	483533	G	C	.	.	ALLELEID=473401;CLNDN=Hereditary_cancer-predisposing_syndrome|Hereditary_nonpolyposis_colorectal_neoplasms;CLNDISDB=MONDO:MONDO:0015356,MedGen:C0027672,Orphanet:ORPHA140162,SNOMED_CT:699346009|MedGen:C0009405;CLNHGVS=NC_000003.12:g.37025866G>C;CLNREVSTAT=criteria_provided,_multiple_submitters,_no_conflicts;CLNSIG=Uncertain_significance;CLNVC=single_nucleotide_variant;CLNVCSO=SO:0001483;GENEINFO=MLH1:4292;MC=SO:0001583|missense_variant;ORIGIN=1;RS=370687064;Pangolin=ENSG00000076242.16|-50:0.0|-5:-0.0
chr3	37025867	182541	G	A	.	.	AF_ESP=8e-05;AF_EXAC=7e-05;ALLELEID=180149;CLNDN=Lynch_syndrome_II|Hereditary_cancer-predisposing_syndrome|Hereditary_nonpolyposis_colorectal_neoplasms|not_specified|not_provided;CLNDISDB=MONDO:MONDO:0012249,MedGen:C1333991,OMIM:609310|MONDO:MONDO:0015356,MedGen:C0027672,Orphanet:ORPHA140162,SNOMED_CT:699346009|MedGen:C0009405|MedGen:CN169374|MedGen:CN517202;CLNHGVS=NC_000003.12:g.37025867G>A;CLNREVSTAT=criteria_provided,_conflicting_interpretations;CLNSIG=Conflicting_interpretations_of_pathogenicity;CLNSIGCONF=Benign(1),Likely_benign(6),Uncertain_significance(1);CLNVC=single_nucleotide_variant;CLNVCSO=SO:0001483;CLNVI=Illumina_Clinical_Services_Laboratory,Illumina:447731;GENEINFO=MLH1:4292;MC=SO:0001819|synonymous_variant;ORIGIN=1;RS=373076967;Pangolin=ENSG00000076242.16|-47:0.0|-6:-0.0
chr3	37025868	220203	G	A	.	.	AF_ESP=8e-05;AF_EXAC=2e-05;ALLELEID=221398;CLNDN=Lynch_syndrome|Lynch_syndrome_II|Hereditary_cancer-predisposing_syndrome|Hereditary_nonpolyposis_colorectal_neoplasms|not_specified|not_provided;CLNDISDB=MONDO:MONDO:0005835,MedGen:C4552100,OMIM:PS120435,Orphanet:ORPHA144|MONDO:MONDO:0012249,MedGen:C1333991,OMIM:609310|MONDO:MONDO:0015356,MedGen:C0027672,Orphanet:ORPHA140162,SNOMED_CT:699346009|MedGen:C0009405|MedGen:CN169374|MedGen:CN517202;CLNHGVS=NC_000003.12:g.37025868G>A;CLNREVSTAT=criteria_provided,_conflicting_interpretations;CLNSIG=Conflicting_interpretations_of_pathogenicity;CLNSIGCONF=Likely_benign(1),Uncertain_significance(6);CLNVC=single_nucleotide_variant;CLNVCSO=SO:0001483;GENEINFO=MLH1:4292;MC=SO:0001583|missense_variant;ORIGIN=1;RS=377433038;Pangolin=ENSG00000076242.16|-7:0.0|-1:-0.0
chr3	37025869	654245	C	T	.	.	ALLELEID=631231;CLNDN=Hereditary_nonpolyposis_colorectal_neoplasms;CLNDISDB=MedGen:C0009405;CLNHGVS=NC_000003.12:g.37025869C>T;CLNREVSTAT=criteria_provided,_single_submitter;CLNSIG=Uncertain_significance;CLNVC=single_nucleotide_variant;CLNVCSO=SO:0001483;GENEINFO=MLH1:4292;MC=SO:0001583|missense_variant;ORIGIN=1;RS=745393750;Pangolin=ENSG00000076242.16|-2:0.0|-8:-0.0
chr3	37025871	818767	A	G	.	.	ALLELEID=807588;CLNDN=Hereditary_cancer-predisposing_syndrome;CLNDISDB=MONDO:MONDO:0015356,MedGen:C0027672,Orphanet:ORPHA140162,SNOMED_CT:699346009;CLNHGVS=NC_000003.12:g.37025871A>G;CLNREVSTAT=criteria_provided,_single_submitter;CLNSIG=Uncertain_significance;CLNVC=single_nucleotide_variant;CLNVCSO=SO:0001483;GENEINFO=MLH1:4292;MC=SO:0001583|missense_variant;ORIGIN=1;RS=1575536889;Pangolin=ENSG00000076242.16|-10:0.0|2:-0.0
chr3	37025872	455382	G	C	.	.	ALLELEID=452133;CLNDN=Hereditary_nonpolyposis_colorectal_neoplasms;CLNDISDB=MedGen:C0009405;CLNHGVS=NC_000003.12:g.37025872G>C;CLNREVSTAT=criteria_provided,_single_submitter;CLNSIG=Uncertain_significance;CLNVC=single_nucleotide_variant;CLNVCSO=SO:0001483;GENEINFO=MLH1:4292;MC=SO:0001583|missense_variant;ORIGIN=1;RS=1553651197;Pangolin=ENSG00000076242.16|-11:0.01|33:-0.0
chr3	37025872	922102	G	T	.	.	ALLELEID=909344;CLNDN=Hereditary_cancer-predisposing_syndrome;CLNDISDB=MONDO:MONDO:0015356,MedGen:C0027672,Orphanet:ORPHA140162,SNOMED_CT:699346009;CLNHGVS=NC_000003.12:g.37025872G>T;CLNREVSTAT=criteria_provided,_single_submitter;CLNSIG=Uncertain_significance;CLNVC=single_nucleotide_variant;CLNVCSO=SO:0001483;GENEINFO=MLH1:4292;MC=SO:0001583|missense_variant;ORIGIN=1;Pangolin=ENSG00000076242.16|-11:0.01|33:-0.0
chr3	37025875	956708	A	C	.	.	ALLELEID=943492;CLNDN=Hereditary_nonpolyposis_colorectal_neoplasms;CLNDISDB=MedGen:C0009405;CLNHGVS=NC_000003.12:g.37025875A>C;CLNREVSTAT=criteria_provided,_single_submitter;CLNSIG=Uncertain_significance;CLNVC=single_nucleotide_variant;CLNVCSO=SO:0001483;GENEINFO=MLH1:4292;MC=SO:0001583|missense_variant;ORIGIN=1;Pangolin=ENSG00000076242.16|-14:0.0|30:-0.0
chr3	37025875	231598	A	T	.	.	ALLELEID=232937;CLNDN=Hereditary_cancer-predisposing_syndrome|Hereditary_nonpolyposis_colorectal_neoplasms|none_provided;CLNDISDB=MONDO:MONDO:0015356,MedGen:C0027672,Orphanet:ORPHA140162,SNOMED_CT:699346009|MedGen:C0009405|MedGen:CN235283;CLNHGVS=NC_000003.12:g.37025875A>T;CLNREVSTAT=criteria_provided,_multiple_submitters,_no_conflicts;CLNSIG=Uncertain_significance;CLNVC=single_nucleotide_variant;CLNVCSO=SO:0001483;CLNVI=ARUP_Laboratories,_Molecular_Genetics_and_Genomics,ARUP_Laboratories:2365281;GENEINFO=MLH1:4292;MC=SO:0001583|missense_variant;ORIGIN=1;RS=876659252;Pangolin=ENSG00000076242.16|-14:0.0|30:-0.0
chr3	37025880	479700	G	A	.	.	ALLELEID=473402;CLNDN=Hereditary_cancer-predisposing_syndrome|Hereditary_nonpolyposis_colorectal_neoplasms;CLNDISDB=MONDO:MONDO:0015356,MedGen:C0027672,Orphanet:ORPHA140162,SNOMED_CT:699346009|MedGen:C0009405;CLNHGVS=NC_000003.12:g.37025880G>A;CLNREVSTAT=criteria_provided,_multiple_submitters,_no_conflicts;CLNSIG=Uncertain_significance;CLNVC=single_nucleotide_variant;CLNVCSO=SO:0001483;GENEINFO=MLH1:4292;MC=SO:0001583|missense_variant;ORIGIN=1;RS=989382971;Pangolin=ENSG00000076242.16|25:0.0|-19:-0.0
chr3	37025882	421629	TGAG	T	.	.	ALLELEID=406234;CLNDN=Hereditary_cancer-predisposing_syndrome|Hereditary_nonpolyposis_colorectal_neoplasms|not_provided;CLNDISDB=MONDO:MONDO:0015356,MedGen:C0027672,Orphanet:ORPHA140162,SNOMED_CT:699346009|MedGen:C0009405|MedGen:CN517202;CLNHGVS=NC_000003.12:g.37025883_37025885GAG[1];CLNREVSTAT=criteria_provided,_multiple_submitters,_no_conflicts;CLNSIG=Uncertain_significance;CLNVC=Microsatellite;CLNVCSO=SO:0000289;CLNVI=Invitae:4007561;GENEINFO=MLH1:4292;MC=SO:0001822|inframe_deletion;ORIGIN=1;RS=1064795262;Pangolin=ENSG00000076242.16|23:0.0|-21:-0.0
chr3	37025884	573414	A	C	.	.	ALLELEID=559445;CLNDN=Hereditary_nonpolyposis_colorectal_neoplasms;CLNDISDB=MedGen:C0009405;CLNHGVS=NC_000003.12:g.37025884A>C;CLNREVSTAT=criteria_provided,_single_submitter;CLNSIG=Uncertain_significance;CLNVC=single_nucleotide_variant;CLNVCSO=SO:0001483;GENEINFO=MLH1:4292;MC=SO:0001583|missense_variant;ORIGIN=1;RS=1559553545;Pangolin=ENSG00000076242.16|-23:0.0|21:-0.0
chr3	37025886	455383	G	C	.	.	ALLELEID=452447;CLNDN=Hereditary_nonpolyposis_colorectal_neoplasms;CLNDISDB=MedGen:C0009405;CLNHGVS=NC_000003.12:g.37025886G>C;CLNREVSTAT=criteria_provided,_single_submitter;CLNSIG=Uncertain_significance;CLNVC=single_nucleotide_variant;CLNVCSO=SO:0001483;GENEINFO=MLH1:4292;MC=SO:0001583|missense_variant;ORIGIN=1;RS=1553651228;Pangolin=ENSG00000076242.16|19:0.0|-25:-0.0
chr3	37025889	628247	A	G	.	.	ALLELEID=616865;CLNDN=Hereditary_cancer-predisposing_syndrome;CLNDISDB=MONDO:MONDO:0015356,MedGen:C0027672,Orphanet:ORPHA140162,SNOMED_CT:699346009;CLNHGVS=NC_000003.12:g.37025889A>G;CLNREVSTAT=criteria_provided,_single_submitter;CLNSIG=Uncertain_significance;CLNVC=single_nucleotide_variant;CLNVCSO=SO:0001483;GENEINFO=MLH1:4292;MC=SO:0001583|missense_variant;ORIGIN=1;RS=1559553577;Pangolin=ENSG00000076242.16|-1:0.0|-28:-0.0
chr3	37025891	847207	G	A	.	.	ALLELEID=827953;CLNDN=Hereditary_nonpolyposis_colorectal_neoplasms;CLNDISDB=MedGen:C0009405;CLNHGVS=NC_000003.12:g.37025891G>A;CLNREVSTAT=criteria_provided,_single_submitter;CLNSIG=Uncertain_significance;CLNVC=single_nucleotide_variant;CLNVCSO=SO:0001483;GENEINFO=MLH1:4292;MC=SO:0001583|missense_variant;ORIGIN=1;Pangolin=ENSG00000076242.16|14:0.0|-24:-0.0
chr3	37025892	658102	C	G	.	.	ALLELEID=631232;CLNDN=Hereditary_nonpolyposis_colorectal_neoplasms;CLNDISDB=MedGen:C0009405;CLNHGVS=NC_000003.12:g.37025892C>G;CLNREVSTAT=criteria_provided,_single_submitter;CLNSIG=Uncertain_significance;CLNVC=single_nucleotide_variant;CLNVCSO=SO:0001483;GENEINFO=MLH1:4292;MC=SO:0001583|missense_variant;ORIGIN=1;RS=876659787;Pangolin=ENSG00000076242.16|-25:0.0|13:-0.0
chr3	37025892	232474	C	T	.	.	ALLELEID=232938;CLNDN=Hereditary_cancer-predisposing_syndrome;CLNDISDB=MONDO:MONDO:0015356,MedGen:C0027672,Orphanet:ORPHA140162,SNOMED_CT:699346009;CLNHGVS=NC_000003.12:g.37025892C>T;CLNREVSTAT=criteria_provided,_single_submitter;CLNSIG=Uncertain_significance;CLNVC=single_nucleotide_variant;CLNVCSO=SO:0001483;GENEINFO=MLH1:4292;MC=SO:0001583|missense_variant;ORIGIN=1;RS=876659787;Pangolin=ENSG00000076242.16|13:0.0|-31:-0.0
chr3	37025895	491673	G	A	.	.	ALLELEID=483607;CLNDN=Hereditary_cancer-predisposing_syndrome;CLNDISDB=MONDO:MONDO:0015356,MedGen:C0027672,Orphanet:ORPHA140162,SNOMED_CT:699346009;CLNHGVS=NC_000003.12:g.37025895G>A;CLNREVSTAT=criteria_provided,_single_submitter;CLNSIG=Uncertain_significance;CLNVC=single_nucleotide_variant;CLNVCSO=SO:0001483;GENEINFO=MLH1:4292;MC=SO:0001583|missense_variant;ORIGIN=1;RS=63750443;Pangolin=ENSG00000076242.16|10:0.0|-34:-0.0
chr3	37025895	89693	G	C	.	.	AF_EXAC=1e-05;ALLELEID=95167;CLNDN=Lynch_syndrome;CLNDISDB=MONDO:MONDO:0005835,MedGen:C4552100,OMIM:PS120435,Orphanet:ORPHA144;CLNHGVS=NC_000003.12:g.37025895G>C;CLNREVSTAT=criteria_provided,_single_submitter;CLNSIG=Uncertain_significance;CLNVC=single_nucleotide_variant;CLNVCSO=SO:0001483;CLNVI=International_Society_for_Gastrointestinal_Hereditary_Tumours_(InSiGHT):c.1297G>C;GENEINFO=MLH1:4292;MC=SO:0001583|missense_variant;ORIGIN=1;RS=63750443;Pangolin=ENSG00000076242.16|-34:0.0|3:-0.0
chr3	37025896	483565	A	G	.	.	ALLELEID=473618;CLNDN=Hereditary_cancer-predisposing_syndrome;CLNDISDB=MONDO:MONDO:0015356,MedGen:C0027672,Orphanet:ORPHA140162,SNOMED_CT:699346009;CLNHGVS=NC_000003.12:g.37025896A>G;CLNREVSTAT=criteria_provided,_single_submitter;CLNSIG=Uncertain_significance;CLNVC=single_nucleotide_variant;CLNVCSO=SO:0001483;GENEINFO=MLH1:4292;MC=SO:0001583|missense_variant;ORIGIN=1;RS=1553651265;Pangolin=ENSG00000076242.16|-35:0.0|9:-0.0
chr3	37025898	489888	C	T	.	.	ALLELEID=482474;CLNDN=Hereditary_cancer-predisposing_syndrome;CLNDISDB=MONDO:MONDO:0015356,MedGen:C0027672,Orphanet:ORPHA140162,SNOMED_CT:699346009;CLNHGVS=NC_000003.12:g.37025898C>T;CLNREVSTAT=criteria_provided,_single_submitter;CLNSIG=Uncertain_significance;CLNVC=single_nucleotide_variant;CLNVCSO=SO:0001483;GENEINFO=MLH1:4292;MC=SO:0001583|missense_variant;ORIGIN=1;RS=1553651272;Pangolin=ENSG00000076242.16|7:0.0|-37:-0.0
chr3	37025899	525670	T	C	.	.	ALLELEID=519309;CLNDN=Hereditary_nonpolyposis_colorectal_neoplasms;CLNDISDB=MedGen:C0009405;CLNHGVS=NC_000003.12:g.37025899T>C;CLNREVSTAT=criteria_provided,_single_submitter;CLNSIG=Uncertain_significance;CLNVC=single_nucleotide_variant;CLNVCSO=SO:0001483;GENEINFO=MLH1:4292;MC=SO:0001583|missense_variant;ORIGIN=1;RS=1308786233;Pangolin=ENSG00000076242.16|6:0.0|-38:-0.0
chr3	37025901	186401	C	A	.	.	ALLELEID=182269;CLNDN=Hereditary_cancer-predisposing_syndrome|Hereditary_nonpolyposis_colorectal_neoplasms;CLNDISDB=MONDO:MONDO:0015356,MedGen:C0027672,Orphanet:ORPHA140162,SNOMED_CT:699346009|MedGen:C0009405;CLNHGVS=NC_000003.12:g.37025901C>A;CLNREVSTAT=criteria_provided,_multiple_submitters,_no_conflicts;CLNSIG=Uncertain_significance;CLNVC=single_nucleotide_variant;CLNVCSO=SO:0001483;GENEINFO=MLH1:4292;MC=SO:0001583|missense_variant;ORIGIN=1;RS=786202922;Pangolin=ENSG00000076242.16|4:0.0|-40:-0.0
chr3	37025905	968740	C	T	.	.	ALLELEID=953445;CLNDN=Hereditary_nonpolyposis_colorectal_neoplasms;CLNDISDB=MedGen:C0009405;CLNHGVS=NC_000003.12:g.37025905C>T;CLNREVSTAT=criteria_provided,_single_submitter;CLNSIG=Uncertain_significance;CLNVC=single_nucleotide_variant;CLNVCSO=SO:0001483;GENEINFO=MLH1:4292;MC=SO:0001583|missense_variant;ORIGIN=1;Pangolin=ENSG00000076242.16|12:0.0|0:-0.0
chr3	37025907	142163	C	G	.	.	ALLELEID=151877;CLNDN=Hereditary_cancer-predisposing_syndrome|Hereditary_nonpolyposis_colorectal_neoplasms|not_provided;CLNDISDB=MONDO:MONDO:0015356,MedGen:C0027672,Orphanet:ORPHA140162,SNOMED_CT:699346009|MedGen:C0009405|MedGen:CN517202;CLNHGVS=NC_000003.12:g.37025907C>G;CLNREVSTAT=criteria_provided,_multiple_submitters,_no_conflicts;CLNSIG=Uncertain_significance;CLNVC=single_nucleotide_variant;CLNVCSO=SO:0001483;CLNVI=ARUP_Laboratories,_Molecular_Genetics_and_Genomics,ARUP_Laboratories:162576;GENEINFO=MLH1:4292;MC=SO:0001583|missense_variant;ORIGIN=1;RS=587782273;Pangolin=ENSG00000076242.16|-46:0.0|-2:-0.0
chr3	37025907	525664	C	T	.	.	ALLELEID=519174;CLNDN=Hereditary_nonpolyposis_colorectal_neoplasms;CLNDISDB=MedGen:C0009405;CLNHGVS=NC_000003.12:g.37025907C>T;CLNREVSTAT=criteria_provided,_single_submitter;CLNSIG=Uncertain_significance;CLNVC=single_nucleotide_variant;CLNVCSO=SO:0001483;GENEINFO=MLH1:4292;MC=SO:0001583|missense_variant;ORIGIN=1;RS=587782273;Pangolin=ENSG00000076242.16|-2:0.0|-40:-0.0
chr3	37025910	818880	G	A	.	.	ALLELEID=807589;CLNDN=Hereditary_cancer-predisposing_syndrome;CLNDISDB=MONDO:MONDO:0015356,MedGen:C0027672,Orphanet:ORPHA140162,SNOMED_CT:699346009;CLNHGVS=NC_000003.12:g.37025910G>A;CLNREVSTAT=criteria_provided,_single_submitter;CLNSIG=Uncertain_significance;CLNVC=single_nucleotide_variant;CLNVCSO=SO:0001483;GENEINFO=MLH1:4292;MC=SO:0001583|missense_variant;ORIGIN=1;RS=1575537522;Pangolin=ENSG00000076242.16|24:0.0|-49:-0.0
chr3	37025914	630477	A	C	.	.	ALLELEID=616866;CLNDN=Hereditary_cancer-predisposing_syndrome;CLNDISDB=MONDO:MONDO:0015356,MedGen:C0027672,Orphanet:ORPHA140162,SNOMED_CT:699346009;CLNHGVS=NC_000003.12:g.37025914A>C;CLNREVSTAT=criteria_provided,_single_submitter;CLNSIG=Uncertain_significance;CLNVC=single_nucleotide_variant;CLNVCSO=SO:0001483;GENEINFO=MLH1:4292;MC=SO:0001583|missense_variant;ORIGIN=1;RS=1559553756;Pangolin=ENSG00000076242.16|3:0.0|-47:-0.0
chr3	37025916	219784	G	A	.	.	ALLELEID=221399;CLNDN=Lynch_syndrome|Hereditary_cancer-predisposing_syndrome|Hereditary_nonpolyposis_colorectal_neoplasms;CLNDISDB=MONDO:MONDO:0005835,MedGen:C4552100,OMIM:PS120435,Orphanet:ORPHA144|MONDO:MONDO:0015356,MedGen:C0027672,Orphanet:ORPHA140162,SNOMED_CT:699346009|MedGen:C0009405;CLNHGVS=NC_000003.12:g.37025916G>A;CLNREVSTAT=criteria_provided,_conflicting_interpretations;CLNSIG=Conflicting_interpretations_of_pathogenicity;CLNSIGCONF=Likely_benign(1),Uncertain_significance(3);CLNVC=single_nucleotide_variant;CLNVCSO=SO:0001483;GENEINFO=MLH1:4292;MC=SO:0001583|missense_variant;ORIGIN=1;RS=864622250;Pangolin=ENSG00000076242.16|18:0.0|-49:-0.0
chr3	37025917	818908	T	C	.	.	ALLELEID=807590;CLNDN=Hereditary_cancer-predisposing_syndrome|Hereditary_nonpolyposis_colorectal_neoplasms;CLNDISDB=MONDO:MONDO:0015356,MedGen:C0027672,Orphanet:ORPHA140162,SNOMED_CT:699346009|MedGen:C0009405;CLNHGVS=NC_000003.12:g.37025917T>C;CLNREVSTAT=criteria_provided,_multiple_submitters,_no_conflicts;CLNSIG=Uncertain_significance;CLNVC=single_nucleotide_variant;CLNVCSO=SO:0001483;GENEINFO=MLH1:4292;MC=SO:0001583|missense_variant;ORIGIN=1;RS=1575537614;Pangolin=ENSG00000076242.16|-50:0.0|19:-0.0
chr3	37025920	655277	C	T	.	.	ALLELEID=631233;CLNDN=Hereditary_nonpolyposis_colorectal_neoplasms;CLNDISDB=MedGen:C0009405;CLNHGVS=NC_000003.12:g.37025920C>T;CLNREVSTAT=criteria_provided,_single_submitter;CLNSIG=Uncertain_significance;CLNVC=single_nucleotide_variant;CLNVCSO=SO:0001483;GENEINFO=MLH1:4292;MC=SO:0001583|missense_variant;ORIGIN=1;RS=1575537656;Pangolin=ENSG00000076242.16|14:0.0|-15:-0.0
chr3	37025923	629089	C	A	.	.	ALLELEID=616867;CLNDN=Hereditary_cancer-predisposing_syndrome|Hereditary_nonpolyposis_colorectal_neoplasms;CLNDISDB=MONDO:MONDO:0015356,MedGen:C0027672,Orphanet:ORPHA140162,SNOMED_CT:699346009|MedGen:C0009405;CLNHGVS=NC_000003.12:g.37025923C>A;CLNREVSTAT=criteria_provided,_multiple_submitters,_no_conflicts;CLNSIG=Uncertain_significance;CLNVC=single_nucleotide_variant;CLNVCSO=SO:0001483;GENEINFO=MLH1:4292;MC=SO:0001583|missense_variant;ORIGIN=1;RS=765563111;Pangolin=ENSG00000076242.16|13:0.0|-18:-0.0
chr3	37025923	479711	C	G	.	.	AF_EXAC=0.00018;ALLELEID=473443;CLNDN=Hereditary_cancer-predisposing_syndrome|Hereditary_nonpolyposis_colorectal_neoplasms;CLNDISDB=MONDO:MONDO:0015356,MedGen:C0027672,Orphanet:ORPHA140162,SNOMED_CT:699346009|MedGen:C0009405;CLNHGVS=NC_000003.12:g.37025923C>G;CLNREVSTAT=criteria_provided,_multiple_submitters,_no_conflicts;CLNSIG=Uncertain_significance;CLNVC=single_nucleotide_variant;CLNVCSO=SO:0001483;GENEINFO=MLH1:4292;MC=SO:0001583|missense_variant;ORIGIN=1;RS=765563111;Pangolin=ENSG00000076242.16|-6:0.0|-18:-0.0
chr3	37025925	89698	A	C	.	.	AF_EXAC=1e-05;ALLELEID=95172;CLNDN=Lynch_syndrome_I|Hereditary_cancer-predisposing_syndrome|Hereditary_nonpolyposis_colorectal_neoplasms|not_specified;CLNDISDB=MONDO:MONDO:0007356,MedGen:C2936783,OMIM:120435|MONDO:MONDO:0015356,MedGen:C0027672,Orphanet:ORPHA140162,SNOMED_CT:699346009|MedGen:C0009405|MedGen:CN169374;CLNHGVS=NC_000003.12:g.37025925A>C;CLNREVSTAT=criteria_provided,_conflicting_interpretations;CLNSIG=Conflicting_interpretations_of_pathogenicity;CLNSIGCONF=Likely_benign(1),Uncertain_significance(3);CLNVC=single_nucleotide_variant;CLNVCSO=SO:0001483;CLNVI=International_Society_for_Gastrointestinal_Hereditary_Tumours_(InSiGHT):c.1327A>C|UniProtKB_(protein):P40692#VAR_043412;GENEINFO=MLH1:4292;MC=SO:0001583|missense_variant;ORIGIN=1;RS=34213726;Pangolin=ENSG00000076242.16|9:0.0|-20:-0.0
chr3	37025928	232730	A	C	.	.	ALLELEID=232940;CLNDN=Hereditary_cancer-predisposing_syndrome;CLNDISDB=MONDO:MONDO:0015356,MedGen:C0027672,Orphanet:ORPHA140162,SNOMED_CT:699346009;CLNHGVS=NC_000003.12:g.37025928A>C;CLNREVSTAT=criteria_provided,_single_submitter;CLNSIG=Uncertain_significance;CLNVC=single_nucleotide_variant;CLNVCSO=SO:0001483;GENEINFO=MLH1:4292;MC=SO:0001583|missense_variant;ORIGIN=1;RS=876659953;Pangolin=ENSG00000076242.16|-23:0.0|6:-0.0
chr3	37025929	413382	A	G	.	.	AF_EXAC=1e-05;ALLELEID=393464;CLNDN=Hereditary_cancer-predisposing_syndrome|Hereditary_nonpolyposis_colorectal_neoplasms|not_provided;CLNDISDB=MONDO:MONDO:0015356,MedGen:C0027672,Orphanet:ORPHA140162,SNOMED_CT:699346009|MedGen:C0009405|MedGen:CN517202;CLNHGVS=NC_000003.12:g.37025929A>G;CLNREVSTAT=criteria_provided,_conflicting_interpretations;CLNSIG=Conflicting_interpretations_of_pathogenicity;CLNSIGCONF=Likely_benign(2),Uncertain_significance(1);CLNVC=single_nucleotide_variant;CLNVCSO=SO:0001483;GENEINFO=MLH1:4292;MC=SO:0001583|missense_variant;ORIGIN=1;RS=763189331;Pangolin=ENSG00000076242.16|-1:0.0|5:-0.0
chr3	37025931	818967	C	A	.	.	ALLELEID=807591;CLNDN=Hereditary_cancer-predisposing_syndrome;CLNDISDB=MONDO:MONDO:0015356,MedGen:C0027672,Orphanet:ORPHA140162,SNOMED_CT:699346009;CLNHGVS=NC_000003.12:g.37025931C>A;CLNREVSTAT=criteria_provided,_single_submitter;CLNSIG=Uncertain_significance;CLNVC=single_nucleotide_variant;CLNVCSO=SO:0001483;GENEINFO=MLH1:4292;MC=SO:0001583|missense_variant;ORIGIN=1;RS=1575537843;Pangolin=ENSG00000076242.16|-24:0.0|3:-0.0
chr3	37025938	405415	TGGAGGG	T	.	.	ALLELEID=393473;CLNDN=Hereditary_nonpolyposis_colorectal_neoplasms;CLNDISDB=MedGen:C0009405;CLNHGVS=NC_000003.12:g.37025942_37025947del;CLNREVSTAT=criteria_provided,_single_submitter;CLNSIG=Uncertain_significance;CLNVC=Deletion;CLNVCSO=SO:0000159;CLNVI=Invitae:1078231;GENEINFO=MLH1:4292;MC=SO:0001822|inframe_deletion;ORIGIN=1;RS=1060500705;Pangolin=ENSG00000076242.16|-33:0.0|-4:-0.0
chr3	37025942	663344	G	C	.	.	ALLELEID=631235;CLNDN=Hereditary_nonpolyposis_colorectal_neoplasms;CLNDISDB=MedGen:C0009405;CLNHGVS=NC_000003.12:g.37025942G>C;CLNREVSTAT=criteria_provided,_single_submitter;CLNSIG=Uncertain_significance;CLNVC=single_nucleotide_variant;CLNVCSO=SO:0001483;GENEINFO=MLH1:4292;MC=SO:0001583|missense_variant;ORIGIN=1;RS=587779952;Pangolin=ENSG00000076242.16|-37:0.0|-6:-0.0
chr3	37025942	127612	G	T	.	.	AF_EXAC=1e-05;ALLELEID=133069;CLNDN=Lynch_syndrome_II|Hereditary_cancer-predisposing_syndrome|Hereditary_nonpolyposis_colorectal_neoplasms|not_provided;CLNDISDB=MONDO:MONDO:0012249,MedGen:C1333991,OMIM:609310|MONDO:MONDO:0015356,MedGen:C0027672,Orphanet:ORPHA140162,SNOMED_CT:699346009|MedGen:C0009405|MedGen:CN517202;CLNHGVS=NC_000003.12:g.37025942G>T;CLNREVSTAT=criteria_provided,_multiple_submitters,_no_conflicts;CLNSIG=Uncertain_significance;CLNVC=single_nucleotide_variant;CLNVCSO=SO:0001483;GENEINFO=MLH1:4292;MC=SO:0001583|missense_variant;ORIGIN=1;RS=587779952;Pangolin=ENSG00000076242.16|-37:0.0|-6:-0.0
chr3	37025943	630934	G	A	.	.	ALLELEID=616868;CLNDN=Hereditary_cancer-predisposing_syndrome|Hereditary_nonpolyposis_colorectal_neoplasms;CLNDISDB=MONDO:MONDO:0015356,MedGen:C0027672,Orphanet:ORPHA140162,SNOMED_CT:699346009|MedGen:C0009405;CLNHGVS=NC_000003.12:g.37025943G>A;CLNREVSTAT=criteria_provided,_multiple_submitters,_no_conflicts;CLNSIG=Uncertain_significance;CLNVC=single_nucleotide_variant;CLNVCSO=SO:0001483;GENEINFO=MLH1:4292;MC=SO:0001583|missense_variant;ORIGIN=1;RS=1275913630;Pangolin=ENSG00000076242.16|-38:0.0|46:-0.0
chr3	37025944	483555	G	A	.	.	ALLELEID=473623;CLNDN=Hereditary_cancer-predisposing_syndrome|Hereditary_nonpolyposis_colorectal_neoplasms;CLNDISDB=MONDO:MONDO:0015356,MedGen:C0027672,Orphanet:ORPHA140162,SNOMED_CT:699346009|MedGen:C0009405;CLNHGVS=NC_000003.12:g.37025944G>A;CLNREVSTAT=criteria_provided,_multiple_submitters,_no_conflicts;CLNSIG=Uncertain_significance;CLNVC=single_nucleotide_variant;CLNVCSO=SO:0001483;GENEINFO=MLH1:4292;MC=SO:0001583|missense_variant;ORIGIN=1;RS=1553651384;Pangolin=ENSG00000076242.16|-39:0.0|45:-0.0
chr3	37025944	1009766	G	C	.	.	ALLELEID=989509;CLNDN=Hereditary_nonpolyposis_colorectal_neoplasms;CLNDISDB=MedGen:C0009405;CLNHGVS=NC_000003.12:g.37025944G>C;CLNREVSTAT=criteria_provided,_single_submitter;CLNSIG=Uncertain_significance;CLNVC=single_nucleotide_variant;CLNVCSO=SO:0001483;GENEINFO=MLH1:4292;MC=SO:0001583|missense_variant;ORIGIN=1;Pangolin=ENSG00000076242.16|-39:0.0|45:-0.0
chr3	37025946	663135	G	A	.	.	ALLELEID=631236;CLNDN=Hereditary_nonpolyposis_colorectal_neoplasms;CLNDISDB=MedGen:C0009405;CLNHGVS=NC_000003.12:g.37025946G>A;CLNREVSTAT=criteria_provided,_single_submitter;CLNSIG=Uncertain_significance;CLNVC=single_nucleotide_variant;CLNVCSO=SO:0001483;GENEINFO=MLH1:4292;MC=SO:0001583|missense_variant;ORIGIN=1;RS=752622244;Pangolin=ENSG00000076242.16|-41:0.0|43:-0.0
chr3	37025946	231818	G	T	.	.	AF_EXAC=1e-05;ALLELEID=232941;CLNDN=Hereditary_cancer-predisposing_syndrome|Hereditary_nonpolyposis_colorectal_neoplasms;CLNDISDB=MONDO:MONDO:0015356,MedGen:C0027672,Orphanet:ORPHA140162,SNOMED_CT:699346009|MedGen:C0009405;CLNHGVS=NC_000003.12:g.37025946G>T;CLNREVSTAT=criteria_provided,_multiple_submitters,_no_conflicts;CLNSIG=Uncertain_significance;CLNVC=single_nucleotide_variant;CLNVCSO=SO:0001483;GENEINFO=MLH1:4292;MC=SO:0001583|missense_variant;ORIGIN=1;RS=752622244;Pangolin=ENSG00000076242.16|-2:0.0|-41:-0.0
chr3	37025947	1036208	A	T	.	.	ALLELEID=1025221;CLNDN=Hereditary_nonpolyposis_colorectal_neoplasms;CLNDISDB=MedGen:C0009405;CLNHGVS=NC_000003.12:g.37025947A>T;CLNREVSTAT=criteria_provided,_single_submitter;CLNSIG=Uncertain_significance;CLNVC=single_nucleotide_variant;CLNVCSO=SO:0001483;GENEINFO=MLH1:4292;MC=SO:0001583|missense_variant;ORIGIN=1;Pangolin=ENSG00000076242.16|-2:0.0|-42:-0.0
chr3	37025949	219538	A	G	.	.	ALLELEID=221400;CLNDN=Lynch_syndrome|Hereditary_nonpolyposis_colorectal_neoplasms;CLNDISDB=MONDO:MONDO:0005835,MedGen:C4552100,OMIM:PS120435,Orphanet:ORPHA144|MedGen:C0009405;CLNHGVS=NC_000003.12:g.37025949A>G;CLNREVSTAT=criteria_provided,_single_submitter;CLNSIG=Uncertain_significance;CLNVC=single_nucleotide_variant;CLNVCSO=SO:0001483;GENEINFO=MLH1:4292;MC=SO:0001583|missense_variant;ORIGIN=1;RS=864622145;Pangolin=ENSG00000076242.16|-15:0.0|-44:-0.0
chr3	37025950	525591	C	T	.	.	ALLELEID=519328;CLNDN=Hereditary_cancer-predisposing_syndrome|Hereditary_nonpolyposis_colorectal_neoplasms;CLNDISDB=MONDO:MONDO:0015356,MedGen:C0027672,Orphanet:ORPHA140162,SNOMED_CT:699346009|MedGen:C0009405;CLNHGVS=NC_000003.12:g.37025950C>T;CLNREVSTAT=criteria_provided,_multiple_submitters,_no_conflicts;CLNSIG=Uncertain_significance;CLNVC=single_nucleotide_variant;CLNVCSO=SO:0001483;GENEINFO=MLH1:4292;MC=SO:0001583|missense_variant;ORIGIN=1;RS=1553651407;Pangolin=ENSG00000076242.16|18:0.0|-45:-0.0
chr3	37025952	629281	A	G	.	.	ALLELEID=616869;CLNDN=Hereditary_cancer-predisposing_syndrome|Hereditary_nonpolyposis_colorectal_neoplasms;CLNDISDB=MONDO:MONDO:0015356,MedGen:C0027672,Orphanet:ORPHA140162,SNOMED_CT:699346009|MedGen:C0009405;CLNHGVS=NC_000003.12:g.37025952A>G;CLNREVSTAT=criteria_provided,_multiple_submitters,_no_conflicts;CLNSIG=Uncertain_significance;CLNVC=single_nucleotide_variant;CLNVCSO=SO:0001483;GENEINFO=MLH1:4292;MC=SO:0001583|missense_variant;ORIGIN=1;RS=34285587;Pangolin=ENSG00000076242.16|1:0.0|-47:-0.0
chr3	37025953	927929	C	G	.	.	ALLELEID=909346;CLNDN=Hereditary_cancer-predisposing_syndrome;CLNDISDB=MONDO:MONDO:0015356,MedGen:C0027672,Orphanet:ORPHA140162,SNOMED_CT:699346009;CLNHGVS=NC_000003.12:g.37025953C>G;CLNREVSTAT=criteria_provided,_single_submitter;CLNSIG=Uncertain_significance;CLNVC=single_nucleotide_variant;CLNVCSO=SO:0001483;GENEINFO=MLH1:4292;MC=SO:0001583|missense_variant;ORIGIN=1;Pangolin=ENSG00000076242.16|1:0.0|-48:-0.0
chr3	37025956	955238	A	G	.	.	ALLELEID=943493;CLNDN=Hereditary_nonpolyposis_colorectal_neoplasms;CLNDISDB=MedGen:C0009405;CLNHGVS=NC_000003.12:g.37025956A>G;CLNREVSTAT=criteria_provided,_single_submitter;CLNSIG=Uncertain_significance;CLNVC=single_nucleotide_variant;CLNVCSO=SO:0001483;GENEINFO=MLH1:4292;MC=SO:0001583|missense_variant;ORIGIN=1;Pangolin=ENSG00000076242.16|1:0.0|-22:-0.0
chr3	37025957	188113	G	C	.	.	AF_EXAC=1e-05;ALLELEID=186015;CLNDN=Hereditary_cancer-predisposing_syndrome|Hereditary_nonpolyposis_colorectal_neoplasms|not_provided;CLNDISDB=MONDO:MONDO:0015356,MedGen:C0027672,Orphanet:ORPHA140162,SNOMED_CT:699346009|MedGen:C0009405|MedGen:CN517202;CLNHGVS=NC_000003.12:g.37025957G>C;CLNREVSTAT=criteria_provided,_conflicting_interpretations;CLNSIG=Conflicting_interpretations_of_pathogenicity;CLNSIGCONF=Likely_benign(1),Uncertain_significance(3);CLNVC=single_nucleotide_variant;CLNVCSO=SO:0001483;GENEINFO=MLH1:4292;MC=SO:0001583|missense_variant;ORIGIN=1;RS=756099600;Pangolin=ENSG00000076242.16|50:0.01|50:-0.0
chr3	37025958	89705	G	C	.	.	AF_EXAC=0.00015;ALLELEID=95179;CLNDN=Lynch_syndrome|Muir-Torré_syndrome|Turcot_syndrome|Lynch_syndrome_II|Hereditary_cancer-predisposing_syndrome|Hereditary_nonpolyposis_colorectal_neoplasms|not_specified|not_provided;CLNDISDB=MONDO:MONDO:0005835,MedGen:C4552100,OMIM:PS120435,Orphanet:ORPHA144|MONDO:MONDO:0008018,MedGen:C1321489,OMIM:158320,Orphanet:ORPHA587,SNOMED_CT:403824007|MONDO:MONDO:0010159,MedGen:C0265325,OMIM:276300,Orphanet:ORPHA252202,SNOMED_CT:61665008|MONDO:MONDO:0012249,MedGen:C1333991,OMIM:609310|MONDO:MONDO:0015356,MedGen:C0027672,Orphanet:ORPHA140162,SNOMED_CT:699346009|MedGen:C0009405|MedGen:CN169374|MedGen:CN517202;CLNHGVS=NC_000003.12:g.37025958G>C;CLNREVSTAT=criteria_provided,_conflicting_interpretations;CLNSIG=Conflicting_interpretations_of_pathogenicity;CLNSIGCONF=Benign(1),Likely_benign(5),Uncertain_significance(9);CLNVC=single_nucleotide_variant;CLNVCSO=SO:0001483;CLNVI=ARUP_Laboratories,_Molecular_Genetics_and_Genomics,ARUP_Laboratories:85143|Illumina_Clinical_Services_Laboratory,Illumina:744132|International_Society_for_Gastrointestinal_Hereditary_Tumours_(InSiGHT):c.1360G>C;GENEINFO=MLH1:4292;MC=SO:0001583|missense_variant;ORIGIN=1;RS=63750527;Pangolin=ENSG00000076242.16|49:0.02|31:-0.0
chr3	37025962	855119	C	T	.	.	ALLELEID=827954;CLNDN=Hereditary_nonpolyposis_colorectal_neoplasms;CLNDISDB=MedGen:C0009405;CLNHGVS=NC_000003.12:g.37025962C>T;CLNREVSTAT=criteria_provided,_single_submitter;CLNSIG=Uncertain_significance;CLNVC=single_nucleotide_variant;CLNVCSO=SO:0001483;GENEINFO=MLH1:4292;MC=SO:0001583|missense_variant;ORIGIN=1;Pangolin=ENSG00000076242.16|45:0.0|45:-0.01
chr3	37025965	479706	C	T	.	.	ALLELEID=473633;CLNDN=Hereditary_cancer-predisposing_syndrome;CLNDISDB=MONDO:MONDO:0015356,MedGen:C0027672,Orphanet:ORPHA140162,SNOMED_CT:699346009;CLNHGVS=NC_000003.12:g.37025965C>T;CLNREVSTAT=criteria_provided,_single_submitter;CLNSIG=Uncertain_significance;CLNVC=single_nucleotide_variant;CLNVCSO=SO:0001483;GENEINFO=MLH1:4292;MC=SO:0001583|missense_variant;ORIGIN=1;RS=1553651457;Pangolin=ENSG00000076242.16|3:0.0|42:-0.01
chr3	37025967	627941	G	A	.	.	ALLELEID=616870;CLNDN=Hereditary_cancer-predisposing_syndrome|Hereditary_nonpolyposis_colorectal_neoplasms;CLNDISDB=MONDO:MONDO:0015356,MedGen:C0027672,Orphanet:ORPHA140162,SNOMED_CT:699346009|MedGen:C0009405;CLNHGVS=NC_000003.12:g.37025967G>A;CLNREVSTAT=criteria_provided,_multiple_submitters,_no_conflicts;CLNSIG=Uncertain_significance;CLNVC=single_nucleotide_variant;CLNVCSO=SO:0001483;GENEINFO=MLH1:4292;MC=SO:0001583|missense_variant;ORIGIN=1;RS=1559554162;Pangolin=ENSG00000076242.16|10:0.0|40:-0.0
chr3	37025968	951339	A	C	.	.	ALLELEID=923151;CLNDN=Hereditary_nonpolyposis_colorectal_neoplasms;CLNDISDB=MedGen:C0009405;CLNHGVS=NC_000003.12:g.37025968A>C;CLNREVSTAT=criteria_provided,_single_submitter;CLNSIG=Uncertain_significance;CLNVC=single_nucleotide_variant;CLNVCSO=SO:0001483;GENEINFO=MLH1:4292;MC=SO:0001583|missense_variant;ORIGIN=1;Pangolin=ENSG00000076242.16|39:0.01|39:-0.0
chr3	37025968	1057308	A	G	.	.	ALLELEID=1042164;CLNDN=Hereditary_nonpolyposis_colorectal_neoplasms;CLNDISDB=MedGen:C0009405;CLNHGVS=NC_000003.12:g.37025968A>G;CLNREVSTAT=criteria_provided,_single_submitter;CLNSIG=Uncertain_significance;CLNVC=single_nucleotide_variant;CLNVCSO=SO:0001483;GENEINFO=MLH1:4292;MC=SO:0001583|missense_variant;ORIGIN=1;Pangolin=ENSG00000076242.16|-34:0.0|39:-0.01
chr3	37025968	186810	A	T	.	.	ALLELEID=182271;CLNDN=Hereditary_cancer-predisposing_syndrome|Hereditary_nonpolyposis_colorectal_neoplasms;CLNDISDB=MONDO:MONDO:0015356,MedGen:C0027672,Orphanet:ORPHA140162,SNOMED_CT:699346009|MedGen:C0009405;CLNHGVS=NC_000003.12:g.37025968A>T;CLNREVSTAT=criteria_provided,_multiple_submitters,_no_conflicts;CLNSIG=Uncertain_significance;CLNVC=single_nucleotide_variant;CLNVCSO=SO:0001483;GENEINFO=MLH1:4292;MC=SO:0001583|missense_variant;ORIGIN=1;RS=786203236;Pangolin=ENSG00000076242.16|39:0.0|39:-0.0
chr3	37025970	483534	A	G	.	.	ALLELEID=473634;CLNDN=Hereditary_cancer-predisposing_syndrome;CLNDISDB=MONDO:MONDO:0015356,MedGen:C0027672,Orphanet:ORPHA140162,SNOMED_CT:699346009;CLNHGVS=NC_000003.12:g.37025970A>G;CLNREVSTAT=criteria_provided,_single_submitter;CLNSIG=Uncertain_significance;CLNVC=single_nucleotide_variant;CLNVCSO=SO:0001483;GENEINFO=MLH1:4292;MC=SO:0001583|missense_variant;ORIGIN=1;RS=1457230874;Pangolin=ENSG00000076242.16|37:0.0|37:-0.0
chr3	37025975	643544	AGAG	A	.	.	ALLELEID=631237;CLNDN=Hereditary_cancer-predisposing_syndrome|Hereditary_nonpolyposis_colorectal_neoplasms;CLNDISDB=MONDO:MONDO:0015356,MedGen:C0027672,Orphanet:ORPHA140162,SNOMED_CT:699346009|MedGen:C0009405;CLNHGVS=NC_000003.12:g.37025976_37025978del;CLNREVSTAT=criteria_provided,_multiple_submitters,_no_conflicts;CLNSIG=Uncertain_significance;CLNVC=Deletion;CLNVCSO=SO:0000159;GENEINFO=MLH1:4292;MC=SO:0001822|inframe_deletion;ORIGIN=1;RS=1575538686;Pangolin=ENSG00000076242.16|32:0.0|32:-0.01
chr3	37025976	946613	G	C	.	.	ALLELEID=923152;CLNDN=Hereditary_nonpolyposis_colorectal_neoplasms;CLNDISDB=MedGen:C0009405;CLNHGVS=NC_000003.12:g.37025976G>C;CLNREVSTAT=criteria_provided,_single_submitter;CLNSIG=Uncertain_significance;CLNVC=single_nucleotide_variant;CLNVCSO=SO:0001483;GENEINFO=MLH1:4292;MC=SO:0001583|missense_variant;ORIGIN=1;Pangolin=ENSG00000076242.16|31:0.0|31:-0.0
chr3	37025977	127613	A	C	.	.	AF_ESP=8e-05;AF_EXAC=0.00022;ALLELEID=133070;CLNDN=Lynch_syndrome|Lynch_syndrome_II|Hereditary_cancer-predisposing_syndrome|Hereditary_nonpolyposis_colorectal_neoplasms|not_specified|not_provided;CLNDISDB=MONDO:MONDO:0005835,MedGen:C4552100,OMIM:PS120435,Orphanet:ORPHA144|MONDO:MONDO:0012249,MedGen:C1333991,OMIM:609310|MONDO:MONDO:0015356,MedGen:C0027672,Orphanet:ORPHA140162,SNOMED_CT:699346009|MedGen:C0009405|MedGen:CN169374|MedGen:CN517202;CLNHGVS=NC_000003.12:g.37025977A>C;CLNREVSTAT=criteria_provided,_conflicting_interpretations;CLNSIG=Conflicting_interpretations_of_pathogenicity;CLNSIGCONF=Likely_benign(6),Uncertain_significance(2);CLNVC=single_nucleotide_variant;CLNVCSO=SO:0001483;CLNVI=UniProtKB_(protein):P40692#VAR_076347;GENEINFO=MLH1:4292;MC=SO:0001583|missense_variant;ORIGIN=1;RS=202038499;Pangolin=ENSG00000076242.16|-43:0.0|30:-0.02
chr3	37025980	1060779	A	C	.	.	ALLELEID=1042165;CLNDN=Hereditary_nonpolyposis_colorectal_neoplasms;CLNDISDB=MedGen:C0009405;CLNHGVS=NC_000003.12:g.37025980A>C;CLNREVSTAT=criteria_provided,_single_submitter;CLNSIG=Uncertain_significance;CLNVC=single_nucleotide_variant;CLNVCSO=SO:0001483;GENEINFO=MLH1:4292;MC=SO:0001583|missense_variant;ORIGIN=1;Pangolin=ENSG00000076242.16|-46:0.0|27:-0.02
chr3	37025983	1009558	G	C	.	.	ALLELEID=989510;CLNDN=Hereditary_nonpolyposis_colorectal_neoplasms;CLNDISDB=MedGen:C0009405;CLNHGVS=NC_000003.12:g.37025983G>C;CLNREVSTAT=criteria_provided,_single_submitter;CLNSIG=Uncertain_significance;CLNVC=single_nucleotide_variant;CLNVCSO=SO:0001483;GENEINFO=MLH1:4292;MC=SO:0001583|missense_variant;ORIGIN=1;Pangolin=ENSG00000076242.16|24:0.01|6:-0.0
chr3	37025986	916260	G	A	.	.	ALLELEID=904437;CLNDN=not_provided;CLNDISDB=MedGen:CN517202;CLNHGVS=NC_000003.12:g.37025986G>A;CLNREVSTAT=criteria_provided,_single_submitter;CLNSIG=Uncertain_significance;CLNVC=single_nucleotide_variant;CLNVCSO=SO:0001483;GENEINFO=MLH1:4292;MC=SO:0001583|missense_variant;ORIGIN=1;Pangolin=ENSG00000076242.16|21:0.0|3:-0.0
chr3	37025988	1057478	C	G	.	.	ALLELEID=1042166;CLNDN=Hereditary_nonpolyposis_colorectal_neoplasms;CLNDISDB=MedGen:C0009405;CLNHGVS=NC_000003.12:g.37025988C>G;CLNREVSTAT=criteria_provided,_single_submitter;CLNSIG=Uncertain_significance;CLNVC=single_nucleotide_variant;CLNVCSO=SO:0001483;GENEINFO=MLH1:4292;MC=SO:0001583|missense_variant;ORIGIN=1;Pangolin=ENSG00000076242.16|-11:0.0|19:-0.0
chr3	37025989	819071	C	G	.	.	ALLELEID=807594;CLNDN=Hereditary_cancer-predisposing_syndrome;CLNDISDB=MONDO:MONDO:0015356,MedGen:C0027672,Orphanet:ORPHA140162,SNOMED_CT:699346009;CLNHGVS=NC_000003.12:g.37025989C>G;CLNREVSTAT=criteria_provided,_single_submitter;CLNSIG=Uncertain_significance;CLNVC=single_nucleotide_variant;CLNVCSO=SO:0001483;GENEINFO=MLH1:4292;MC=SO:0001583|missense_variant;ORIGIN=1;RS=1575538830;Pangolin=ENSG00000076242.16|18:0.0|18:-0.01
chr3	37025990	89712	T	C	.	.	AF_ESP=8e-05;AF_EXAC=2e-05;ALLELEID=95186;CLNDN=Lynch_syndrome|Lynch_syndrome_II|Hereditary_cancer-predisposing_syndrome|Hereditary_nonpolyposis_colorectal_neoplasms|not_specified|not_provided;CLNDISDB=MONDO:MONDO:0005835,MedGen:C4552100,OMIM:PS120435,Orphanet:ORPHA144|MONDO:MONDO:0012249,MedGen:C1333991,OMIM:609310|MONDO:MONDO:0015356,MedGen:C0027672,Orphanet:ORPHA140162,SNOMED_CT:699346009|MedGen:C0009405|MedGen:CN169374|MedGen:CN517202;CLNHGVS=NC_000003.12:g.37025990T>C;CLNREVSTAT=criteria_provided,_conflicting_interpretations;CLNSIG=Conflicting_interpretations_of_pathogenicity;CLNSIGCONF=Likely_benign(5),Uncertain_significance(2);CLNVC=single_nucleotide_variant;CLNVCSO=SO:0001483;CLNVI=International_Society_for_Gastrointestinal_Hereditary_Tumours_(InSiGHT):c.1392T>C;GENEINFO=MLH1:4292;MC=SO:0001819|synonymous_variant;ORIGIN=1;RS=63750201;Pangolin=ENSG00000076242.16|17:0.0|17:-0.0
chr3	37025991	186483	A	G	.	.	ALLELEID=182272;CLNDN=Hereditary_cancer-predisposing_syndrome;CLNDISDB=MONDO:MONDO:0015356,MedGen:C0027672,Orphanet:ORPHA140162,SNOMED_CT:699346009;CLNHGVS=NC_000003.12:g.37025991A>G;CLNREVSTAT=criteria_provided,_single_submitter;CLNSIG=Uncertain_significance;CLNVC=single_nucleotide_variant;CLNVCSO=SO:0001483;GENEINFO=MLH1:4292;MC=SO:0001583|missense_variant;ORIGIN=1;RS=786202986;Pangolin=ENSG00000076242.16|16:0.01|2:-0.0
chr3	37025991	819075	A	T	.	.	ALLELEID=807595;CLNDN=Hereditary_cancer-predisposing_syndrome;CLNDISDB=MONDO:MONDO:0015356,MedGen:C0027672,Orphanet:ORPHA140162,SNOMED_CT:699346009;CLNHGVS=NC_000003.12:g.37025991A>T;CLNREVSTAT=criteria_provided,_single_submitter;CLNSIG=Uncertain_significance;CLNVC=single_nucleotide_variant;CLNVCSO=SO:0001483;GENEINFO=MLH1:4292;MC=SO:0001583|missense_variant;ORIGIN=1;RS=786202986;Pangolin=ENSG00000076242.16|16:0.0|2:-0.0
chr3	37025998	187313	G	A	.	.	ALLELEID=182273;CLNDN=Hereditary_cancer-predisposing_syndrome;CLNDISDB=MONDO:MONDO:0015356,MedGen:C0027672,Orphanet:ORPHA140162,SNOMED_CT:699346009;CLNHGVS=NC_000003.12:g.37025998G>A;CLNREVSTAT=criteria_provided,_multiple_submitters,_no_conflicts;CLNSIG=Uncertain_significance;CLNVC=single_nucleotide_variant;CLNVCSO=SO:0001483;GENEINFO=MLH1:4292;MC=SO:0001583|missense_variant;ORIGIN=1;RS=771610811;Pangolin=ENSG00000076242.16|9:0.01|1:-0.0
chr3	37025999	455385	C	G	.	.	ALLELEID=452135;CLNDN=Hereditary_nonpolyposis_colorectal_neoplasms;CLNDISDB=MedGen:C0009405;CLNHGVS=NC_000003.12:g.37025999C>G;CLNREVSTAT=criteria_provided,_single_submitter;CLNSIG=Uncertain_significance;CLNVC=single_nucleotide_variant;CLNVCSO=SO:0001483;GENEINFO=MLH1:4292;MC=SO:0001583|missense_variant;ORIGIN=1;RS=587778910;Pangolin=ENSG00000076242.16|-11:0.0|8:-0.02
chr3	37026001	231451	A	G	.	.	ALLELEID=232942;CLNDN=Hereditary_cancer-predisposing_syndrome|Hereditary_nonpolyposis_colorectal_neoplasms;CLNDISDB=MONDO:MONDO:0015356,MedGen:C0027672,Orphanet:ORPHA140162,SNOMED_CT:699346009|MedGen:C0009405;CLNHGVS=NC_000003.12:g.37026001A>G;CLNREVSTAT=criteria_provided,_multiple_submitters,_no_conflicts;CLNSIG=Uncertain_significance;CLNVC=single_nucleotide_variant;CLNVCSO=SO:0001483;GENEINFO=MLH1:4292;MC=SO:0001583|missense_variant;ORIGIN=1;RS=876659167;Pangolin=ENSG00000076242.16|-12:0.0|6:-0.01
chr3	37026004	1040440	C	A	.	.	ALLELEID=1025222;CLNDN=Hereditary_nonpolyposis_colorectal_neoplasms;CLNDISDB=MedGen:C0009405;CLNHGVS=NC_000003.12:g.37026004C>A;CLNREVSTAT=criteria_provided,_single_submitter;CLNSIG=Uncertain_significance;CLNVC=single_nucleotide_variant;CLNVCSO=SO:0001483;GENEINFO=MLH1:4292;MC=SO:0001583|missense_variant;ORIGIN=1;Pangolin=ENSG00000076242.16|3:0.0|-16:-0.0
chr3	37026004	927532	C	T	.	.	ALLELEID=909347;CLNDN=Hereditary_cancer-predisposing_syndrome;CLNDISDB=MONDO:MONDO:0015356,MedGen:C0027672,Orphanet:ORPHA140162,SNOMED_CT:699346009;CLNHGVS=NC_000003.12:g.37026004C>T;CLNREVSTAT=criteria_provided,_single_submitter;CLNSIG=Uncertain_significance;CLNVC=single_nucleotide_variant;CLNVCSO=SO:0001483;GENEINFO=MLH1:4292;MC=SO:0001583|missense_variant;ORIGIN=1;Pangolin=ENSG00000076242.16|3:0.01|-16:-0.0
chr3	37026008	819136	G	GTAT	.	.	ALLELEID=815306;CLNDN=Hereditary_cancer-predisposing_syndrome;CLNDISDB=MONDO:MONDO:0015356,MedGen:C0027672,Orphanet:ORPHA140162,SNOMED_CT:699346009;CLNHGVS=NC_000003.12:g.37026009_37026011dup;CLNREVSTAT=criteria_provided,_single_submitter;CLNSIG=Uncertain_significance;CLNVC=Duplication;CLNVCSO=SO:1000035;GENEINFO=MLH1:4292;MC=SO:0001575|splice_donor_variant;ORIGIN=1;RS=1575539233;Pangolin=ENSG00000076242.16|-1:0.01|-1:-0.0
chr3	37026010	842396	A	G	.	.	ALLELEID=851560;CLNDN=Hereditary_cancer-predisposing_syndrome|Hereditary_nonpolyposis_colorectal_neoplasms;CLNDISDB=MONDO:MONDO:0015356,MedGen:C0027672,Orphanet:ORPHA140162,SNOMED_CT:699346009|MedGen:C0009405;CLNHGVS=NC_000003.12:g.37026010A>G;CLNREVSTAT=criteria_provided,_multiple_submitters,_no_conflicts;CLNSIG=Uncertain_significance;CLNVC=single_nucleotide_variant;CLNVCSO=SO:0001483;GENEINFO=MLH1:4292;MC=SO:0001627|intron_variant;ORIGIN=1;Pangolin=ENSG00000076242.16|-1:0.01|-3:-0.19
chr3	37026011	927264	T	C	.	.	ALLELEID=915703;CLNDN=Hereditary_cancer-predisposing_syndrome;CLNDISDB=MONDO:MONDO:0015356,MedGen:C0027672,Orphanet:ORPHA140162,SNOMED_CT:699346009;CLNHGVS=NC_000003.12:g.37026011T>C;CLNREVSTAT=criteria_provided,_single_submitter;CLNSIG=Uncertain_significance;CLNVC=single_nucleotide_variant;CLNVCSO=SO:0001483;GENEINFO=MLH1:4292;MC=SO:0001627|intron_variant;ORIGIN=1;Pangolin=ENSG00000076242.16|-4:0.0|-4:-0.0
chr3	37026013	491675	G	A	.	.	ALLELEID=483595;CLNDN=Hereditary_cancer-predisposing_syndrome|Hereditary_nonpolyposis_colorectal_neoplasms;CLNDISDB=MONDO:MONDO:0015356,MedGen:C0027672,Orphanet:ORPHA140162,SNOMED_CT:699346009|MedGen:C0009405;CLNHGVS=NC_000003.12:g.37026013G>A;CLNREVSTAT=criteria_provided,_conflicting_interpretations;CLNSIG=Conflicting_interpretations_of_pathogenicity;CLNSIGCONF=Likely_benign(1),Uncertain_significance(1);CLNVC=single_nucleotide_variant;CLNVCSO=SO:0001483;GENEINFO=MLH1:4292;MC=SO:0001627|intron_variant;ORIGIN=1;RS=1553651602;Pangolin=ENSG00000076242.16|-6:0.0|-24:-0.0
chr3	37028776	383556	C	T	.	.	ALLELEID=368440;CLNDN=Lynch_syndrome_II|not_specified|not_provided;CLNDISDB=MONDO:MONDO:0012249,MedGen:C1333991,OMIM:609310|MedGen:CN169374|MedGen:CN517202;CLNHGVS=NC_000003.12:g.37028776C>T;CLNREVSTAT=criteria_provided,_conflicting_interpretations;CLNSIG=Conflicting_interpretations_of_pathogenicity;CLNSIGCONF=Likely_benign(2),Uncertain_significance(1);CLNVC=single_nucleotide_variant;CLNVCSO=SO:0001483;GENEINFO=MLH1:4292;MC=SO:0001627|intron_variant;ORIGIN=1;RS=1057521668;Pangolin=ENSG00000076242.16|12:0.0|8:-0.0
chr3	37028777	382000	A	G	.	.	ALLELEID=367440;CLNDN=Hereditary_cancer-predisposing_syndrome|not_specified|not_provided;CLNDISDB=MONDO:MONDO:0015356,MedGen:C0027672,Orphanet:ORPHA140162,SNOMED_CT:699346009|MedGen:CN169374|MedGen:CN517202;CLNHGVS=NC_000003.12:g.37028777A>G;CLNREVSTAT=criteria_provided,_conflicting_interpretations;CLNSIG=Conflicting_interpretations_of_pathogenicity;CLNSIGCONF=Likely_benign(2),Uncertain_significance(1);CLNVC=single_nucleotide_variant;CLNVCSO=SO:0001483;GENEINFO=MLH1:4292;MC=SO:0001627|intron_variant;ORIGIN=1;RS=1057521233;Pangolin=ENSG00000076242.16|11:0.01|7:-0.0
chr3	37028779	819124	T	A	.	.	ALLELEID=815307;CLNDN=Hereditary_cancer-predisposing_syndrome;CLNDISDB=MONDO:MONDO:0015356,MedGen:C0027672,Orphanet:ORPHA140162,SNOMED_CT:699346009;CLNHGVS=NC_000003.12:g.37028779T>A;CLNREVSTAT=criteria_provided,_single_submitter;CLNSIG=Uncertain_significance;CLNVC=single_nucleotide_variant;CLNVCSO=SO:0001483;GENEINFO=MLH1:4292;MC=SO:0001627|intron_variant;ORIGIN=1;RS=1320434721;Pangolin=ENSG00000076242.16|2:0.97|5:-0.12
chr3	37028779	752258	T	C	.	.	ALLELEID=774854;CLNDN=Hereditary_cancer-predisposing_syndrome|not_provided;CLNDISDB=MONDO:MONDO:0015356,MedGen:C0027672,Orphanet:ORPHA140162,SNOMED_CT:699346009|MedGen:CN517202;CLNHGVS=NC_000003.12:g.37028779T>C;CLNREVSTAT=criteria_provided,_conflicting_interpretations;CLNSIG=Conflicting_interpretations_of_pathogenicity;CLNSIGCONF=Likely_benign(1),Uncertain_significance(1);CLNVC=single_nucleotide_variant;CLNVCSO=SO:0001483;GENEINFO=MLH1:4292;MC=SO:0001627|intron_variant;ORIGIN=1;RS=1320434721;Pangolin=ENSG00000076242.16|9:0.03|5:-0.0
chr3	37028780	379169	G	T	.	.	ALLELEID=367435;CLNDN=Hereditary_cancer-predisposing_syndrome|Hereditary_nonpolyposis_colorectal_neoplasms|not_specified;CLNDISDB=MONDO:MONDO:0015356,MedGen:C0027672,Orphanet:ORPHA140162,SNOMED_CT:699346009|MedGen:C0009405|MedGen:CN169374;CLNHGVS=NC_000003.12:g.37028780G>T;CLNREVSTAT=criteria_provided,_conflicting_interpretations;CLNSIG=Conflicting_interpretations_of_pathogenicity;CLNSIGCONF=Likely_benign(3),Uncertain_significance(1);CLNVC=single_nucleotide_variant;CLNVCSO=SO:0001483;GENEINFO=MLH1:4292;MC=SO:0001627|intron_variant;ORIGIN=1;RS=1057520517;Pangolin=ENSG00000076242.16|8:0.02|4:-0.0
chr3	37028781	929020	C	G	.	.	ALLELEID=917436;CLNDN=not_specified;CLNDISDB=MedGen:CN169374;CLNHGVS=NC_000003.12:g.37028781C>G;CLNREVSTAT=criteria_provided,_single_submitter;CLNSIG=Uncertain_significance;CLNVC=single_nucleotide_variant;CLNVCSO=SO:0001483;GENEINFO=MLH1:4292;MC=SO:0001627|intron_variant;ORIGIN=1;Pangolin=ENSG00000076242.16|7:0.8|3:-0.3
chr3	37028785	969343	A	G	.	.	ALLELEID=953446;CLNDN=Hereditary_nonpolyposis_colorectal_neoplasms;CLNDISDB=MedGen:C0009405;CLNHGVS=NC_000003.12:g.37028785A>G;CLNREVSTAT=criteria_provided,_single_submitter;CLNSIG=Uncertain_significance;CLNVC=single_nucleotide_variant;CLNVCSO=SO:0001483;GENEINFO=MLH1:4292;MC=SO:0001583|missense_variant;ORIGIN=1;Pangolin=ENSG00000076242.16|1:0.0|3:-0.01
chr3	37028789	183714	G	A	.	.	AF_EXAC=4e-05;ALLELEID=182274;CLNDN=Hereditary_cancer-predisposing_syndrome|Hereditary_nonpolyposis_colorectal_neoplasms|not_provided;CLNDISDB=MONDO:MONDO:0015356,MedGen:C0027672,Orphanet:ORPHA140162,SNOMED_CT:699346009|MedGen:C0009405|MedGen:CN517202;CLNHGVS=NC_000003.12:g.37028789G>A;CLNREVSTAT=criteria_provided,_multiple_submitters,_no_conflicts;CLNSIG=Uncertain_significance;CLNVC=single_nucleotide_variant;CLNVCSO=SO:0001483;GENEINFO=MLH1:4292;MC=SO:0001583|missense_variant;ORIGIN=1;RS=63750498;Pangolin=ENSG00000076242.16|-1:0.0|1:-0.0
chr3	37028791	405400	C	T	.	.	ALLELEID=393480;CLNDN=Hereditary_cancer-predisposing_syndrome|Hereditary_nonpolyposis_colorectal_neoplasms;CLNDISDB=MONDO:MONDO:0015356,MedGen:C0027672,Orphanet:ORPHA140162,SNOMED_CT:699346009|MedGen:C0009405;CLNHGVS=NC_000003.12:g.37028791C>T;CLNREVSTAT=criteria_provided,_multiple_submitters,_no_conflicts;CLNSIG=Uncertain_significance;CLNVC=single_nucleotide_variant;CLNVCSO=SO:0001483;GENEINFO=MLH1:4292;MC=SO:0001583|missense_variant;ORIGIN=1;RS=924092154;Pangolin=ENSG00000076242.16|-3:0.0|1:-0.0
chr3	37028792	819148	A	G	.	.	ALLELEID=807596;CLNDN=Hereditary_cancer-predisposing_syndrome;CLNDISDB=MONDO:MONDO:0015356,MedGen:C0027672,Orphanet:ORPHA140162,SNOMED_CT:699346009;CLNHGVS=NC_000003.12:g.37028792A>G;CLNREVSTAT=criteria_provided,_single_submitter;CLNSIG=Uncertain_significance;CLNVC=single_nucleotide_variant;CLNVCSO=SO:0001483;GENEINFO=MLH1:4292;MC=SO:0001583|missense_variant;ORIGIN=1;RS=1575552047;Pangolin=ENSG00000076242.16|-4:0.0|-8:-0.0
chr3	37028793	1042255	T	G	.	.	ALLELEID=1025223;CLNDN=Hereditary_nonpolyposis_colorectal_neoplasms;CLNDISDB=MedGen:C0009405;CLNHGVS=NC_000003.12:g.37028793T>G;CLNREVSTAT=criteria_provided,_single_submitter;CLNSIG=Uncertain_significance;CLNVC=single_nucleotide_variant;CLNVCSO=SO:0001483;GENEINFO=MLH1:4292;MC=SO:0001583|missense_variant;ORIGIN=1;Pangolin=ENSG00000076242.16|-9:0.0|-5:-0.0
chr3	37028794	127614	C	G	.	.	AF_ESP=0.00054;AF_TGP=0.0004;ALLELEID=133071;CLNDN=Lynch_syndrome|Lynch_syndrome_II|Hereditary_cancer-predisposing_syndrome|Hereditary_nonpolyposis_colorectal_neoplasms|not_specified|not_provided;CLNDISDB=MONDO:MONDO:0005835,MedGen:C4552100,OMIM:PS120435,Orphanet:ORPHA144|MONDO:MONDO:0012249,MedGen:C1333991,OMIM:609310|MONDO:MONDO:0015356,MedGen:C0027672,Orphanet:ORPHA140162,SNOMED_CT:699346009|MedGen:C0009405|MedGen:CN169374|MedGen:CN517202;CLNHGVS=NC_000003.12:g.37028794C>G;CLNREVSTAT=criteria_provided,_conflicting_interpretations;CLNSIG=Conflicting_interpretations_of_pathogenicity;CLNSIGCONF=Likely_benign(1),Uncertain_significance(7);CLNVC=single_nucleotide_variant;CLNVCSO=SO:0001483;GENEINFO=MLH1:4292;MC=SO:0001583|missense_variant;ORIGIN=1;RS=147939838;Pangolin=ENSG00000076242.16|-10:0.0|-10:-0.0
chr3	37028794	89735	C	T	.	.	ALLELEID=95209;CLNDN=Lynch_syndrome|Hereditary_cancer-predisposing_syndrome|Hereditary_nonpolyposis_colorectal_neoplasms|not_provided;CLNDISDB=MONDO:MONDO:0005835,MedGen:C4552100,OMIM:PS120435,Orphanet:ORPHA144|MONDO:MONDO:0015356,MedGen:C0027672,Orphanet:ORPHA140162,SNOMED_CT:699346009|MedGen:C0009405|MedGen:CN517202;CLNHGVS=NC_000003.12:g.37028794C>T;CLNREVSTAT=criteria_provided,_multiple_submitters,_no_conflicts;CLNSIG=Uncertain_significance;CLNVC=single_nucleotide_variant;CLNVCSO=SO:0001483;CLNVI=International_Society_for_Gastrointestinal_Hereditary_Tumours_(InSiGHT):c.1420C>T|UniProtKB_(protein):P40692#VAR_054532;GENEINFO=MLH1:4292;MC=SO:0001583|missense_variant;ORIGIN=3;RS=147939838;Pangolin=ENSG00000076242.16|7:0.0|-10:-0.01
chr3	37028795	89737	G	A	.	.	AF_EXAC=1e-05;ALLELEID=95211;CLNDN=Lynch_syndrome_II|Hereditary_cancer-predisposing_syndrome|Hereditary_nonpolyposis_colorectal_neoplasms;CLNDISDB=MONDO:MONDO:0012249,MedGen:C1333991,OMIM:609310|MONDO:MONDO:0015356,MedGen:C0027672,Orphanet:ORPHA140162,SNOMED_CT:699346009|MedGen:C0009405;CLNHGVS=NC_000003.12:g.37028795G>A;CLNREVSTAT=criteria_provided,_conflicting_interpretations;CLNSIG=Conflicting_interpretations_of_pathogenicity;CLNSIGCONF=Likely_benign(1),Uncertain_significance(3);CLNVC=single_nucleotide_variant;CLNVCSO=SO:0001483;CLNVI=International_Society_for_Gastrointestinal_Hereditary_Tumours_(InSiGHT):c.1421G>A|UniProtKB_(protein):P40692#VAR_043414;GENEINFO=MLH1:4292;MC=SO:0001583|missense_variant;ORIGIN=1;RS=63751083;Pangolin=ENSG00000076242.16|-7:0.01|-11:-0.0
chr3	37028800	932730	G	A	.	.	ALLELEID=920706;CLNDN=not_provided;CLNDISDB=MedGen:CN517202;CLNHGVS=NC_000003.12:g.37028800G>A;CLNREVSTAT=criteria_provided,_single_submitter;CLNSIG=Uncertain_significance;CLNVC=single_nucleotide_variant;CLNVCSO=SO:0001483;GENEINFO=MLH1:4292;MC=SO:0001583|missense_variant;ORIGIN=1;Pangolin=ENSG00000076242.16|-10:0.0|-16:-0.0
chr3	37028806	187668	G	T	.	.	AF_EXAC=1e-05;ALLELEID=182275;CLNDN=Hereditary_cancer-predisposing_syndrome|Hereditary_nonpolyposis_colorectal_neoplasms;CLNDISDB=MONDO:MONDO:0015356,MedGen:C0027672,Orphanet:ORPHA140162,SNOMED_CT:699346009|MedGen:C0009405;CLNHGVS=NC_000003.12:g.37028806G>T;CLNREVSTAT=criteria_provided,_multiple_submitters,_no_conflicts;CLNSIG=Uncertain_significance;CLNVC=single_nucleotide_variant;CLNVCSO=SO:0001483;GENEINFO=MLH1:4292;MC=SO:0001583|missense_variant;ORIGIN=1;RS=771282761;Pangolin=ENSG00000076242.16|-22:0.0|-18:-0.0
chr3	37028807	418302	A	G	.	.	ALLELEID=406239;CLNDN=Hereditary_nonpolyposis_colorectal_neoplasms|not_provided;CLNDISDB=MedGen:C0009405|MedGen:CN517202;CLNHGVS=NC_000003.12:g.37028807A>G;CLNREVSTAT=criteria_provided,_multiple_submitters,_no_conflicts;CLNSIG=Uncertain_significance;CLNVC=single_nucleotide_variant;CLNVCSO=SO:0001483;GENEINFO=MLH1:4292;MC=SO:0001583|missense_variant;ORIGIN=1;RS=1064793174;Pangolin=ENSG00000076242.16|-1:0.0|-23:-0.0
chr3	37028807	525784	A	T	.	.	ALLELEID=519330;CLNDN=Hereditary_nonpolyposis_colorectal_neoplasms;CLNDISDB=MedGen:C0009405;CLNHGVS=NC_000003.12:g.37028807A>T;CLNREVSTAT=criteria_provided,_single_submitter;CLNSIG=Uncertain_significance;CLNVC=single_nucleotide_variant;CLNVCSO=SO:0001483;GENEINFO=MLH1:4292;MC=SO:0001583|missense_variant;ORIGIN=1;RS=1064793174;Pangolin=ENSG00000076242.16|-23:0.0|-19:-0.0
chr3	37028809	925088	G	C	.	.	ALLELEID=909348;CLNDN=Hereditary_cancer-predisposing_syndrome;CLNDISDB=MONDO:MONDO:0015356,MedGen:C0027672,Orphanet:ORPHA140162,SNOMED_CT:699346009;CLNHGVS=NC_000003.12:g.37028809G>C;CLNREVSTAT=criteria_provided,_single_submitter;CLNSIG=Uncertain_significance;CLNVC=single_nucleotide_variant;CLNVCSO=SO:0001483;GENEINFO=MLH1:4292;MC=SO:0001583|missense_variant;ORIGIN=1;Pangolin=ENSG00000076242.16|8:0.0|-25:-0.0
chr3	37028815	455388	A	G	.	.	AF_TGP=0.0002;ALLELEID=452665;CLNDN=Hereditary_cancer-predisposing_syndrome|Hereditary_nonpolyposis_colorectal_neoplasms|not_provided;CLNDISDB=MONDO:MONDO:0015356,MedGen:C0027672,Orphanet:ORPHA140162,SNOMED_CT:699346009|MedGen:C0009405|MedGen:CN517202;CLNHGVS=NC_000003.12:g.37028815A>G;CLNREVSTAT=criteria_provided,_multiple_submitters,_no_conflicts;CLNSIG=Uncertain_significance;CLNVC=single_nucleotide_variant;CLNVCSO=SO:0001483;GENEINFO=MLH1:4292;MC=SO:0001583|missense_variant;ORIGIN=1;RS=559012648;Pangolin=ENSG00000076242.16|-31:0.0|-31:-0.0
chr3	37028815	1045407	ATGG	A	.	.	ALLELEID=1025224;CLNDN=Hereditary_nonpolyposis_colorectal_neoplasms;CLNDISDB=MedGen:C0009405;CLNHGVS=NC_000003.12:g.37028816TGG[1];CLNREVSTAT=criteria_provided,_single_submitter;CLNSIG=Uncertain_significance;CLNVC=Microsatellite;CLNVCSO=SO:0000289;CLNVI=Invitae:11009905;GENEINFO=MLH1:4292;MC=SO:0001822|inframe_deletion;ORIGIN=1;Pangolin=ENSG00000076242.16|-27:0.0|-31:-0.01
chr3	37028815	1037473	ATGGTGGAAG	A	.	.	ALLELEID=1025225;CLNDN=Hereditary_nonpolyposis_colorectal_neoplasms;CLNDISDB=MedGen:C0009405;CLNHGVS=NC_000003.12:g.37028816_37028824del;CLNREVSTAT=criteria_provided,_single_submitter;CLNSIG=Uncertain_significance;CLNVC=Deletion;CLNVCSO=SO:0000159;GENEINFO=MLH1:4292;MC=SO:0001820|inframe_indel;ORIGIN=1;Pangolin=ENSG00000076242.16|-31:0.0|-31:-0.0
chr3	37028816	819230	T	C	.	.	ALLELEID=807598;CLNDN=Hereditary_cancer-predisposing_syndrome|Hereditary_nonpolyposis_colorectal_neoplasms;CLNDISDB=MONDO:MONDO:0015356,MedGen:C0027672,Orphanet:ORPHA140162,SNOMED_CT:699346009|MedGen:C0009405;CLNHGVS=NC_000003.12:g.37028816T>C;CLNREVSTAT=criteria_provided,_multiple_submitters,_no_conflicts;CLNSIG=Uncertain_significance;CLNVC=single_nucleotide_variant;CLNVCSO=SO:0001483;GENEINFO=MLH1:4292;MC=SO:0001583|missense_variant;ORIGIN=1;RS=1575552305;Pangolin=ENSG00000076242.16|-28:0.0|-32:-0.0
chr3	37028817	572215	G	A	.	.	ALLELEID=558908;CLNDN=Hereditary_nonpolyposis_colorectal_neoplasms;CLNDISDB=MedGen:C0009405;CLNHGVS=NC_000003.12:g.37028817G>A;CLNREVSTAT=criteria_provided,_single_submitter;CLNSIG=Uncertain_significance;CLNVC=single_nucleotide_variant;CLNVCSO=SO:0001483;GENEINFO=MLH1:4292;MC=SO:0001583|missense_variant;ORIGIN=1;RS=1559558400;Pangolin=ENSG00000076242.16|-33:0.0|-29:-0.0
chr3	37028818	921860	G	A	.	.	ALLELEID=909349;CLNDN=Hereditary_cancer-predisposing_syndrome;CLNDISDB=MONDO:MONDO:0015356,MedGen:C0027672,Orphanet:ORPHA140162,SNOMED_CT:699346009;CLNHGVS=NC_000003.12:g.37028818G>A;CLNREVSTAT=criteria_provided,_single_submitter;CLNSIG=Uncertain_significance;CLNVC=single_nucleotide_variant;CLNVCSO=SO:0001483;GENEINFO=MLH1:4292;MC=SO:0001583|missense_variant;ORIGIN=1;Pangolin=ENSG00000076242.16|-34:0.0|-1:-0.0
chr3	37028818	640923	G	T	.	.	ALLELEID=631238;CLNDN=Hereditary_nonpolyposis_colorectal_neoplasms;CLNDISDB=MedGen:C0009405;CLNHGVS=NC_000003.12:g.37028818G>T;CLNREVSTAT=criteria_provided,_single_submitter;CLNSIG=Uncertain_significance;CLNVC=single_nucleotide_variant;CLNVCSO=SO:0001483;GENEINFO=MLH1:4292;MC=SO:0001583|missense_variant;ORIGIN=1;RS=1057089565;Pangolin=ENSG00000076242.16|-30:0.0|-1:-0.0
chr3	37028819	819239	T	C	.	.	ALLELEID=807599;CLNDN=Hereditary_cancer-predisposing_syndrome|Hereditary_nonpolyposis_colorectal_neoplasms;CLNDISDB=MONDO:MONDO:0015356,MedGen:C0027672,Orphanet:ORPHA140162,SNOMED_CT:699346009|MedGen:C0009405;CLNHGVS=NC_000003.12:g.37028819T>C;CLNREVSTAT=criteria_provided,_multiple_submitters,_no_conflicts;CLNSIG=Uncertain_significance;CLNVC=single_nucleotide_variant;CLNVCSO=SO:0001483;GENEINFO=MLH1:4292;MC=SO:0001583|missense_variant;ORIGIN=1;RS=376642306;Pangolin=ENSG00000076242.16|-31:0.0|-35:-0.0
chr3	37028821	525731	G	A	.	.	AF_EXAC=1e-05;ALLELEID=519311;CLNDN=Hereditary_cancer-predisposing_syndrome|Hereditary_nonpolyposis_colorectal_neoplasms;CLNDISDB=MONDO:MONDO:0015356,MedGen:C0027672,Orphanet:ORPHA140162,SNOMED_CT:699346009|MedGen:C0009405;CLNHGVS=NC_000003.12:g.37028821G>A;CLNREVSTAT=criteria_provided,_multiple_submitters,_no_conflicts;CLNSIG=Uncertain_significance;CLNVC=single_nucleotide_variant;CLNVCSO=SO:0001483;GENEINFO=MLH1:4292;MC=SO:0001583|missense_variant;ORIGIN=1;RS=774236450;Pangolin=ENSG00000076242.16|-37:0.0|-33:-0.0
chr3	37028824	182525	G	T	.	.	ALLELEID=180150;CLNDN=Hereditary_nonpolyposis_colorectal_neoplasms|not_provided;CLNDISDB=MedGen:C0009405|MedGen:CN517202;CLNHGVS=NC_000003.12:g.37028824G>T;CLNREVSTAT=criteria_provided,_multiple_submitters,_no_conflicts;CLNSIG=Uncertain_significance;CLNVC=single_nucleotide_variant;CLNVCSO=SO:0001483;GENEINFO=MLH1:4292;MC=SO:0001583|missense_variant;ORIGIN=1;RS=730881741;Pangolin=ENSG00000076242.16|-40:0.0|-36:-0.0
chr3	37028825	232486	A	G	.	.	ALLELEID=232943;CLNDN=Hereditary_cancer-predisposing_syndrome|Hereditary_nonpolyposis_colorectal_neoplasms|not_provided;CLNDISDB=MONDO:MONDO:0015356,MedGen:C0027672,Orphanet:ORPHA140162,SNOMED_CT:699346009|MedGen:C0009405|MedGen:CN517202;CLNHGVS=NC_000003.12:g.37028825A>G;CLNREVSTAT=criteria_provided,_multiple_submitters,_no_conflicts;CLNSIG=Uncertain_significance;CLNVC=single_nucleotide_variant;CLNVCSO=SO:0001483;GENEINFO=MLH1:4292;MC=SO:0001583|missense_variant;ORIGIN=1;RS=876659795;Pangolin=ENSG00000076242.16|-1:0.02|-41:-0.0
chr3	37028827	584640	G	T	.	.	ALLELEID=575703;CLNDN=Lynch_syndrome|Hereditary_cancer-predisposing_syndrome|Hereditary_nonpolyposis_colorectal_neoplasms|not_provided;CLNDISDB=MONDO:MONDO:0005835,MedGen:C4552100,OMIM:PS120435,Orphanet:ORPHA144|MONDO:MONDO:0015356,MedGen:C0027672,Orphanet:ORPHA140162,SNOMED_CT:699346009|MedGen:C0009405|MedGen:CN517202;CLNHGVS=NC_000003.12:g.37028827G>T;CLNREVSTAT=criteria_provided,_multiple_submitters,_no_conflicts;CLNSIG=Uncertain_significance;CLNVC=single_nucleotide_variant;CLNVCSO=SO:0001483;GENEINFO=MLH1:4292;MC=SO:0001583|missense_variant;ORIGIN=1;RS=63750314;Pangolin=ENSG00000076242.16|-43:0.0|-39:-0.0
chr3	37028828	455390	A	G	.	.	ALLELEID=452672;CLNDN=Hereditary_cancer-predisposing_syndrome|Hereditary_nonpolyposis_colorectal_neoplasms;CLNDISDB=MONDO:MONDO:0015356,MedGen:C0027672,Orphanet:ORPHA140162,SNOMED_CT:699346009|MedGen:C0009405;CLNHGVS=NC_000003.12:g.37028828A>G;CLNREVSTAT=criteria_provided,_multiple_submitters,_no_conflicts;CLNSIG=Uncertain_significance;CLNVC=single_nucleotide_variant;CLNVCSO=SO:0001483;GENEINFO=MLH1:4292;MC=SO:0001583|missense_variant;ORIGIN=1;RS=1553652952;Pangolin=ENSG00000076242.16|-44:0.0|-40:-0.0
chr3	37028831	405411	C	T	.	.	AF_EXAC=1e-05;AF_TGP=0.0002;ALLELEID=393536;CLNDN=Hereditary_cancer-predisposing_syndrome|Hereditary_nonpolyposis_colorectal_neoplasms|not_provided;CLNDISDB=MONDO:MONDO:0015356,MedGen:C0027672,Orphanet:ORPHA140162,SNOMED_CT:699346009|MedGen:C0009405|MedGen:CN517202;CLNHGVS=NC_000003.12:g.37028831C>T;CLNREVSTAT=criteria_provided,_multiple_submitters,_no_conflicts;CLNSIG=Uncertain_significance;CLNVC=single_nucleotide_variant;CLNVCSO=SO:0001483;GENEINFO=MLH1:4292;MC=SO:0001583|missense_variant;ORIGIN=1;RS=532873141;Pangolin=ENSG00000076242.16|-47:0.0|-43:-0.0
chr3	37028834	89745	G	A	.	.	AF_EXAC=3e-05;ALLELEID=95219;CLNDN=Lynch_syndrome_II|Hereditary_cancer-predisposing_syndrome|Hereditary_nonpolyposis_colorectal_neoplasms|not_provided;CLNDISDB=MONDO:MONDO:0012249,MedGen:C1333991,OMIM:609310|MONDO:MONDO:0015356,MedGen:C0027672,Orphanet:ORPHA140162,SNOMED_CT:699346009|MedGen:C0009405|MedGen:CN517202;CLNHGVS=NC_000003.12:g.37028834G>A;CLNREVSTAT=criteria_provided,_conflicting_interpretations;CLNSIG=Conflicting_interpretations_of_pathogenicity;CLNSIGCONF=Likely_benign(1),Uncertain_significance(4);CLNVC=single_nucleotide_variant;CLNVCSO=SO:0001483;CLNVI=International_Society_for_Gastrointestinal_Hereditary_Tumours_(InSiGHT):c.1460G>A;GENEINFO=MLH1:4292;MC=SO:0001583|missense_variant;ORIGIN=1;RS=587778917;Pangolin=ENSG00000076242.16|-17:0.0|-50:-0.0
chr3	37028834	405392	G	T	.	.	ALLELEID=393706;CLNDN=Hereditary_nonpolyposis_colorectal_neoplasms;CLNDISDB=MedGen:C0009405;CLNHGVS=NC_000003.12:g.37028834G>T;CLNREVSTAT=criteria_provided,_single_submitter;CLNSIG=Uncertain_significance;CLNVC=single_nucleotide_variant;CLNVCSO=SO:0001483;GENEINFO=MLH1:4292;MC=SO:0001583|missense_variant;ORIGIN=1;RS=587778917;Pangolin=ENSG00000076242.16|-50:0.0|-50:-0.0
chr3	37028840	491680	A	C	.	.	ALLELEID=483624;CLNDN=Hereditary_cancer-predisposing_syndrome|Hereditary_nonpolyposis_colorectal_neoplasms;CLNDISDB=MONDO:MONDO:0015356,MedGen:C0027672,Orphanet:ORPHA140162,SNOMED_CT:699346009|MedGen:C0009405;CLNHGVS=NC_000003.12:g.37028840A>C;CLNREVSTAT=criteria_provided,_multiple_submitters,_no_conflicts;CLNSIG=Uncertain_significance;CLNVC=single_nucleotide_variant;CLNVCSO=SO:0001483;GENEINFO=MLH1:4292;MC=SO:0001583|missense_variant;ORIGIN=1;RS=1553652986;Pangolin=ENSG00000076242.16|-2:0.0|40:-0.0
chr3	37028841	843838	A	C	.	.	ALLELEID=827955;CLNDN=Hereditary_nonpolyposis_colorectal_neoplasms;CLNDISDB=MedGen:C0009405;CLNHGVS=NC_000003.12:g.37028841A>C;CLNREVSTAT=criteria_provided,_single_submitter;CLNSIG=Uncertain_significance;CLNVC=single_nucleotide_variant;CLNVCSO=SO:0001483;GENEINFO=MLH1:4292;MC=SO:0001583|missense_variant;ORIGIN=1;Pangolin=ENSG00000076242.16|39:0.0|-24:-0.0
chr3	37028842	232383	A	G	.	.	AF_EXAC=1e-05;ALLELEID=232944;CLNDN=Hereditary_cancer-predisposing_syndrome|Hereditary_nonpolyposis_colorectal_neoplasms;CLNDISDB=MONDO:MONDO:0015356,MedGen:C0027672,Orphanet:ORPHA140162,SNOMED_CT:699346009|MedGen:C0009405;CLNHGVS=NC_000003.12:g.37028842A>G;CLNREVSTAT=criteria_provided,_multiple_submitters,_no_conflicts;CLNSIG=Uncertain_significance;CLNVC=single_nucleotide_variant;CLNVCSO=SO:0001483;GENEINFO=MLH1:4292;MC=SO:0001583|missense_variant;ORIGIN=1;RS=776671941;Pangolin=ENSG00000076242.16|-1:0.0|-25:-0.0
chr3	37028844	962743	G	A	.	.	ALLELEID=943494;CLNDN=Hereditary_nonpolyposis_colorectal_neoplasms;CLNDISDB=MedGen:C0009405;CLNHGVS=NC_000003.12:g.37028844G>A;CLNREVSTAT=criteria_provided,_single_submitter;CLNSIG=Uncertain_significance;CLNVC=single_nucleotide_variant;CLNVCSO=SO:0001483;GENEINFO=MLH1:4292;MC=SO:0001583|missense_variant;ORIGIN=1;Pangolin=ENSG00000076242.16|-27:0.0|36:-0.0
chr3	37028844	405426	G	C	.	.	ALLELEID=393539;CLNDN=Hereditary_cancer-predisposing_syndrome|Hereditary_nonpolyposis_colorectal_neoplasms;CLNDISDB=MONDO:MONDO:0015356,MedGen:C0027672,Orphanet:ORPHA140162,SNOMED_CT:699346009|MedGen:C0009405;CLNHGVS=NC_000003.12:g.37028844G>C;CLNREVSTAT=criteria_provided,_multiple_submitters,_no_conflicts;CLNSIG=Uncertain_significance;CLNVC=single_nucleotide_variant;CLNVCSO=SO:0001483;GENEINFO=MLH1:4292;MC=SO:0001583|missense_variant;ORIGIN=1;RS=1060500708;Pangolin=ENSG00000076242.16|10:0.0|-43:-0.0
chr3	37028844	658026	G	T	.	.	ALLELEID=631239;CLNDN=Hereditary_nonpolyposis_colorectal_neoplasms;CLNDISDB=MedGen:C0009405;CLNHGVS=NC_000003.12:g.37028844G>T;CLNREVSTAT=criteria_provided,_single_submitter;CLNSIG=Uncertain_significance;CLNVC=single_nucleotide_variant;CLNVCSO=SO:0001483;GENEINFO=MLH1:4292;MC=SO:0001583|missense_variant;ORIGIN=1;RS=1060500708;Pangolin=ENSG00000076242.16|37:0.0|36:-0.0
chr3	37028848	89750	G	A	.	.	AF_EXAC=2e-05;ALLELEID=95224;CLNDN=Lynch_syndrome|Hereditary_cancer-predisposing_syndrome|Hereditary_nonpolyposis_colorectal_neoplasms|not_provided;CLNDISDB=MONDO:MONDO:0005835,MedGen:C4552100,OMIM:PS120435,Orphanet:ORPHA144|MONDO:MONDO:0015356,MedGen:C0027672,Orphanet:ORPHA140162,SNOMED_CT:699346009|MedGen:C0009405|MedGen:CN517202;CLNHGVS=NC_000003.12:g.37028848G>A;CLNREVSTAT=criteria_provided,_conflicting_interpretations;CLNSIG=Conflicting_interpretations_of_pathogenicity;CLNSIGCONF=Likely_benign(1),Uncertain_significance(4);CLNVC=single_nucleotide_variant;CLNVCSO=SO:0001483;CLNVI=International_Society_for_Gastrointestinal_Hereditary_Tumours_(InSiGHT):c.1474G>A|UniProtKB_(protein):P40692#VAR_004455;GENEINFO=MLH1:4292;MC=SO:0001583|missense_variant;ORIGIN=1;RS=63751145;Pangolin=ENSG00000076242.16|6:0.0|-1:-0.0
chr3	37028848	958833	G	C	.	.	ALLELEID=943495;CLNDN=Hereditary_nonpolyposis_colorectal_neoplasms;CLNDISDB=MedGen:C0009405;CLNHGVS=NC_000003.12:g.37028848G>C;CLNREVSTAT=criteria_provided,_single_submitter;CLNSIG=Uncertain_significance;CLNVC=single_nucleotide_variant;CLNVCSO=SO:0001483;GENEINFO=MLH1:4292;MC=SO:0001583|missense_variant;ORIGIN=1;Pangolin=ENSG00000076242.16|6:0.0|32:-0.0
chr3	37028849	420973	C	T	.	.	ALLELEID=406240;CLNDN=Hereditary_cancer-predisposing_syndrome|Hereditary_nonpolyposis_colorectal_neoplasms|not_provided;CLNDISDB=MONDO:MONDO:0015356,MedGen:C0027672,Orphanet:ORPHA140162,SNOMED_CT:699346009|MedGen:C0009405|MedGen:CN517202;CLNHGVS=NC_000003.12:g.37028849C>T;CLNREVSTAT=criteria_provided,_multiple_submitters,_no_conflicts;CLNSIG=Uncertain_significance;CLNVC=single_nucleotide_variant;CLNVCSO=SO:0001483;GENEINFO=MLH1:4292;MC=SO:0001583|missense_variant;ORIGIN=1;RS=1064794826;Pangolin=ENSG00000076242.16|-32:0.0|31:-0.0
chr3	37028852	819290	C	T	.	.	ALLELEID=807600;CLNDN=Hereditary_cancer-predisposing_syndrome|Hereditary_nonpolyposis_colorectal_neoplasms;CLNDISDB=MONDO:MONDO:0015356,MedGen:C0027672,Orphanet:ORPHA140162,SNOMED_CT:699346009|MedGen:C0009405;CLNHGVS=NC_000003.12:g.37028852C>T;CLNREVSTAT=criteria_provided,_multiple_submitters,_no_conflicts;CLNSIG=Uncertain_significance;CLNVC=single_nucleotide_variant;CLNVCSO=SO:0001483;GENEINFO=MLH1:4292;MC=SO:0001583|missense_variant;ORIGIN=1;RS=1575552903;Pangolin=ENSG00000076242.16|-2:0.0|28:-0.0
chr3	37028854	234240	T	G	.	.	ALLELEID=232945;CLNDN=Hereditary_cancer-predisposing_syndrome|Hereditary_nonpolyposis_colorectal_neoplasms;CLNDISDB=MONDO:MONDO:0015356,MedGen:C0027672,Orphanet:ORPHA140162,SNOMED_CT:699346009|MedGen:C0009405;CLNHGVS=NC_000003.12:g.37028854T>G;CLNREVSTAT=criteria_provided,_multiple_submitters,_no_conflicts;CLNSIG=Uncertain_significance;CLNVC=single_nucleotide_variant;CLNVCSO=SO:0001483;GENEINFO=MLH1:4292;MC=SO:0001583|missense_variant;ORIGIN=1;RS=876660952;Pangolin=ENSG00000076242.16|0:0.0|-37:-0.0
chr3	37028855	229795	G	A	.	.	ALLELEID=232946;CLNDN=Hereditary_cancer-predisposing_syndrome|Hereditary_nonpolyposis_colorectal_neoplasms|not_provided;CLNDISDB=MONDO:MONDO:0015356,MedGen:C0027672,Orphanet:ORPHA140162,SNOMED_CT:699346009|MedGen:C0009405|MedGen:CN517202;CLNHGVS=NC_000003.12:g.37028855G>A;CLNREVSTAT=criteria_provided,_multiple_submitters,_no_conflicts;CLNSIG=Uncertain_significance;CLNVC=single_nucleotide_variant;CLNVCSO=SO:0001483;GENEINFO=MLH1:4292;MC=SO:0001583|missense_variant;ORIGIN=1;RS=876658198;Pangolin=ENSG00000076242.16|25:0.0|-1:-0.0
chr3	37028858	489889	C	A	.	.	ALLELEID=482489;CLNDN=Hereditary_cancer-predisposing_syndrome|Hereditary_nonpolyposis_colorectal_neoplasms;CLNDISDB=MONDO:MONDO:0015356,MedGen:C0027672,Orphanet:ORPHA140162,SNOMED_CT:699346009|MedGen:C0009405;CLNHGVS=NC_000003.12:g.37028858C>A;CLNREVSTAT=criteria_provided,_multiple_submitters,_no_conflicts;CLNSIG=Uncertain_significance;CLNVC=single_nucleotide_variant;CLNVCSO=SO:0001483;GENEINFO=MLH1:4292;MC=SO:0001583|missense_variant;ORIGIN=1;RS=1060500685;Pangolin=ENSG00000076242.16|-4:0.0|1:-0.0
chr3	37028858	405383	C	T	.	.	ALLELEID=393885;CLNDN=Hereditary_cancer-predisposing_syndrome|Hereditary_nonpolyposis_colorectal_neoplasms;CLNDISDB=MONDO:MONDO:0015356,MedGen:C0027672,Orphanet:ORPHA140162,SNOMED_CT:699346009|MedGen:C0009405;CLNHGVS=NC_000003.12:g.37028858C>T;CLNREVSTAT=criteria_provided,_multiple_submitters,_no_conflicts;CLNSIG=Uncertain_significance;CLNVC=single_nucleotide_variant;CLNVCSO=SO:0001483;GENEINFO=MLH1:4292;MC=SO:0001583|missense_variant;ORIGIN=1;RS=1060500685;Pangolin=ENSG00000076242.16|-4:0.0|1:-0.0
chr3	37028860	926121	C	T	.	.	ALLELEID=909352;CLNDN=Hereditary_cancer-predisposing_syndrome;CLNDISDB=MONDO:MONDO:0015356,MedGen:C0027672,Orphanet:ORPHA140162,SNOMED_CT:699346009;CLNHGVS=NC_000003.12:g.37028860C>T;CLNREVSTAT=criteria_provided,_single_submitter;CLNSIG=Uncertain_significance;CLNVC=single_nucleotide_variant;CLNVCSO=SO:0001483;GENEINFO=MLH1:4292;MC=SO:0001583|missense_variant;ORIGIN=1;Pangolin=ENSG00000076242.16|-1:0.0|45:-0.0
chr3	37028861	577560	C	A	.	.	ALLELEID=558910;CLNDN=Hereditary_nonpolyposis_colorectal_neoplasms;CLNDISDB=MedGen:C0009405;CLNHGVS=NC_000003.12:g.37028861C>A;CLNREVSTAT=criteria_provided,_single_submitter;CLNSIG=Uncertain_significance;CLNVC=single_nucleotide_variant;CLNVCSO=SO:0001483;GENEINFO=MLH1:4292;MC=SO:0001583|missense_variant;ORIGIN=1;RS=63750226;Pangolin=ENSG00000076242.16|-7:0.0|44:-0.0
chr3	37028861	89751	C	G	.	.	ALLELEID=95225;CLNDN=Muir-Torré_syndrome|Turcot_syndrome|Lynch_syndrome_II|Hereditary_cancer-predisposing_syndrome|Hereditary_nonpolyposis_colorectal_neoplasms|not_provided;CLNDISDB=MONDO:MONDO:0008018,MedGen:C1321489,OMIM:158320,Orphanet:ORPHA587,SNOMED_CT:403824007|MONDO:MONDO:0010159,MedGen:C0265325,OMIM:276300,Orphanet:ORPHA252202,SNOMED_CT:61665008|MONDO:MONDO:0012249,MedGen:C1333991,OMIM:609310|MONDO:MONDO:0015356,MedGen:C0027672,Orphanet:ORPHA140162,SNOMED_CT:699346009|MedGen:C0009405|MedGen:CN517202;CLNHGVS=NC_000003.12:g.37028861C>G;CLNREVSTAT=criteria_provided,_multiple_submitters,_no_conflicts;CLNSIG=Uncertain_significance;CLNVC=single_nucleotide_variant;CLNVCSO=SO:0001483;CLNVI=International_Society_for_Gastrointestinal_Hereditary_Tumours_(InSiGHT):c.1487C>G;GENEINFO=MLH1:4292;MC=SO:0001583|missense_variant;ORIGIN=1;RS=63750226;Pangolin=ENSG00000076242.16|-7:0.0|44:-0.0
chr3	37028861	185027	C	T	.	.	ALLELEID=182276;CLNDN=Lynch_syndrome_II|Hereditary_cancer-predisposing_syndrome|Hereditary_nonpolyposis_colorectal_neoplasms|not_specified;CLNDISDB=MONDO:MONDO:0012249,MedGen:C1333991,OMIM:609310|MONDO:MONDO:0015356,MedGen:C0027672,Orphanet:ORPHA140162,SNOMED_CT:699346009|MedGen:C0009405|MedGen:CN169374;CLNHGVS=NC_000003.12:g.37028861C>T;CLNREVSTAT=criteria_provided,_multiple_submitters,_no_conflicts;CLNSIG=Uncertain_significance;CLNVC=single_nucleotide_variant;CLNVCSO=SO:0001483;GENEINFO=MLH1:4292;MC=SO:0001583|missense_variant;ORIGIN=1;RS=63750226;Pangolin=ENSG00000076242.16|-7:0.0|44:-0.0
chr3	37028863	405404	C	G	.	.	ALLELEID=393889;CLNDN=Hereditary_cancer-predisposing_syndrome|Hereditary_nonpolyposis_colorectal_neoplasms;CLNDISDB=MONDO:MONDO:0015356,MedGen:C0027672,Orphanet:ORPHA140162,SNOMED_CT:699346009|MedGen:C0009405;CLNHGVS=NC_000003.12:g.37028863C>G;CLNREVSTAT=criteria_provided,_multiple_submitters,_no_conflicts;CLNSIG=Uncertain_significance;CLNVC=single_nucleotide_variant;CLNVCSO=SO:0001483;GENEINFO=MLH1:4292;MC=SO:0001583|missense_variant;ORIGIN=1;RS=200830026;Pangolin=ENSG00000076242.16|-46:0.0|18:-0.0
chr3	37028863	142946	C	T	.	.	AF_TGP=0.0002;ALLELEID=152660;CLNDN=Hereditary_cancer-predisposing_syndrome|Hereditary_nonpolyposis_colorectal_neoplasms|not_provided;CLNDISDB=MONDO:MONDO:0015356,MedGen:C0027672,Orphanet:ORPHA140162,SNOMED_CT:699346009|MedGen:C0009405|MedGen:CN517202;CLNHGVS=NC_000003.12:g.37028863C>T;CLNREVSTAT=criteria_provided,_multiple_submitters,_no_conflicts;CLNSIG=Uncertain_significance;CLNVC=single_nucleotide_variant;CLNVCSO=SO:0001483;GENEINFO=MLH1:4292;MC=SO:0001583|missense_variant;ORIGIN=1;RS=200830026;Pangolin=ENSG00000076242.16|-2:0.0|42:-0.0
chr3	37028864	234466	G	A	.	.	AF_EXAC=3e-05;ALLELEID=231618;CLNDN=Hereditary_cancer-predisposing_syndrome|Hereditary_nonpolyposis_colorectal_neoplasms|not_specified|not_provided;CLNDISDB=MONDO:MONDO:0015356,MedGen:C0027672,Orphanet:ORPHA140162,SNOMED_CT:699346009|MedGen:C0009405|MedGen:CN169374|MedGen:CN517202;CLNHGVS=NC_000003.12:g.37028864G>A;CLNREVSTAT=criteria_provided,_multiple_submitters,_no_conflicts;CLNSIG=Uncertain_significance;CLNVC=single_nucleotide_variant;CLNVCSO=SO:0001483;GENEINFO=MLH1:4292;MC=SO:0001583|missense_variant;ORIGIN=1;RS=754554026;Pangolin=ENSG00000076242.16|2:0.0|-10:-0.0
chr3	37028864	491682	G	C	.	.	ALLELEID=483626;CLNDN=Hereditary_cancer-predisposing_syndrome;CLNDISDB=MONDO:MONDO:0015356,MedGen:C0027672,Orphanet:ORPHA140162,SNOMED_CT:699346009;CLNHGVS=NC_000003.12:g.37028864G>C;CLNREVSTAT=criteria_provided,_single_submitter;CLNSIG=Uncertain_significance;CLNVC=single_nucleotide_variant;CLNVCSO=SO:0001483;GENEINFO=MLH1:4292;MC=SO:0001583|missense_variant;ORIGIN=1;RS=754554026;Pangolin=ENSG00000076242.16|-10:0.0|41:-0.0
chr3	37028866	483585	A	G	.	.	ALLELEID=473640;CLNDN=Hereditary_cancer-predisposing_syndrome|Hereditary_nonpolyposis_colorectal_neoplasms;CLNDISDB=MONDO:MONDO:0015356,MedGen:C0027672,Orphanet:ORPHA140162,SNOMED_CT:699346009|MedGen:C0009405;CLNHGVS=NC_000003.12:g.37028866A>G;CLNREVSTAT=criteria_provided,_multiple_submitters,_no_conflicts;CLNSIG=Uncertain_significance;CLNVC=single_nucleotide_variant;CLNVCSO=SO:0001483;GENEINFO=MLH1:4292;MC=SO:0001583|missense_variant;ORIGIN=1;RS=1553653052;Pangolin=ENSG00000076242.16|39:0.0|15:-0.0
chr3	37028871	186200	G	T	.	.	ALLELEID=182277;CLNDN=Hereditary_cancer-predisposing_syndrome|Hereditary_nonpolyposis_colorectal_neoplasms;CLNDISDB=MONDO:MONDO:0015356,MedGen:C0027672,Orphanet:ORPHA140162,SNOMED_CT:699346009|MedGen:C0009405;CLNHGVS=NC_000003.12:g.37028871G>T;CLNREVSTAT=criteria_provided,_multiple_submitters,_no_conflicts;CLNSIG=Uncertain_significance;CLNVC=single_nucleotide_variant;CLNVCSO=SO:0001483;GENEINFO=MLH1:4292;MC=SO:0001583|missense_variant;ORIGIN=1;RS=786202768;Pangolin=ENSG00000076242.16|-2:0.0|9:-0.0
chr3	37028871	89755	GATC	G	.	.	ALLELEID=95229;CLNDN=Lynch_syndrome|Lynch_syndrome_II|Hereditary_cancer-predisposing_syndrome|Hereditary_nonpolyposis_colorectal_neoplasms|not_provided;CLNDISDB=MONDO:MONDO:0005835,MedGen:C4552100,OMIM:PS120435,Orphanet:ORPHA144|MONDO:MONDO:0012249,MedGen:C1333991,OMIM:609310|MONDO:MONDO:0015356,MedGen:C0027672,Orphanet:ORPHA140162,SNOMED_CT:699346009|MedGen:C0009405|MedGen:CN517202;CLNHGVS=NC_000003.12:g.37028874_37028876del;CLNREVSTAT=criteria_provided,_conflicting_interpretations;CLNSIG=Conflicting_interpretations_of_pathogenicity;CLNSIGCONF=Pathogenic(1),Uncertain_significance(6);CLNVC=Deletion;CLNVCSO=SO:0000159;CLNVI=Center_for_Human_Genetics,_Inc,Center_for_Human_Genetics,_Inc:MLH1-A8|International_Society_for_Gastrointestinal_Hereditary_Tumours_(InSiGHT):c.1500_1502del|Invitae:629767;GENEINFO=MLH1:4292;MC=SO:0001822|inframe_deletion;ORIGIN=1;RS=587778920;Pangolin=ENSG00000076242.16|10:0.0|18:-0.0
chr3	37028874	419712	C	G	.	.	ALLELEID=406241;CLNDN=Hereditary_nonpolyposis_colorectal_neoplasms|not_specified|not_provided;CLNDISDB=MedGen:C0009405|MedGen:CN169374|MedGen:CN517202;CLNHGVS=NC_000003.12:g.37028874C>G;CLNREVSTAT=criteria_provided,_multiple_submitters,_no_conflicts;CLNSIG=Uncertain_significance;CLNVC=single_nucleotide_variant;CLNVCSO=SO:0001483;GENEINFO=MLH1:4292;MC=SO:0001583|missense_variant;ORIGIN=1;RS=887474856;Pangolin=ENSG00000076242.16|7:0.0|15:-0.0
chr3	37028875	839681	A	C	.	.	ALLELEID=827956;CLNDN=Hereditary_nonpolyposis_colorectal_neoplasms;CLNDISDB=MedGen:C0009405;CLNHGVS=NC_000003.12:g.37028875A>C;CLNREVSTAT=criteria_provided,_single_submitter;CLNSIG=Uncertain_significance;CLNVC=single_nucleotide_variant;CLNVCSO=SO:0001483;GENEINFO=MLH1:4292;MC=SO:0001583|missense_variant;ORIGIN=1;Pangolin=ENSG00000076242.16|14:0.0|5:-0.0
chr3	37028875	632896	A	G	.	.	ALLELEID=621154;CLNDN=Hereditary_nonpolyposis_colorectal_neoplasms|not_specified;CLNDISDB=MedGen:C0009405|MedGen:CN169374;CLNHGVS=NC_000003.12:g.37028875A>G;CLNREVSTAT=criteria_provided,_multiple_submitters,_no_conflicts;CLNSIG=Uncertain_significance;CLNVC=single_nucleotide_variant;CLNVCSO=SO:0001483;GENEINFO=MLH1:4292;MC=SO:0001583|missense_variant;ORIGIN=1;RS=748613173;Pangolin=ENSG00000076242.16|-1:0.0|30:-0.0
chr3	37028876	657470	T	C	.	.	ALLELEID=631240;CLNDN=Hereditary_nonpolyposis_colorectal_neoplasms;CLNDISDB=MedGen:C0009405;CLNHGVS=NC_000003.12:g.37028876T>C;CLNREVSTAT=criteria_provided,_single_submitter;CLNSIG=Uncertain_significance;CLNVC=single_nucleotide_variant;CLNVCSO=SO:0001483;GENEINFO=MLH1:4292;MC=SO:0001583|missense_variant;ORIGIN=1;RS=587780679;Pangolin=ENSG00000076242.16|29:0.0|5:-0.0
chr3	37028876	135847	T	G	.	.	ALLELEID=139559;CLNDN=Lynch_syndrome_II|Hereditary_cancer-predisposing_syndrome|Hereditary_nonpolyposis_colorectal_neoplasms|not_provided;CLNDISDB=MONDO:MONDO:0012249,MedGen:C1333991,OMIM:609310|MONDO:MONDO:0015356,MedGen:C0027672,Orphanet:ORPHA140162,SNOMED_CT:699346009|MedGen:C0009405|MedGen:CN517202;CLNHGVS=NC_000003.12:g.37028876T>G;CLNREVSTAT=criteria_provided,_multiple_submitters,_no_conflicts;CLNSIG=Uncertain_significance;CLNVC=single_nucleotide_variant;CLNVCSO=SO:0001483;GENEINFO=MLH1:4292;MC=SO:0001583|missense_variant;ORIGIN=1;RS=587780679;Pangolin=ENSG00000076242.16|5:0.0|13:-0.0
chr3	37028878	1049395	A	G	.	.	ALLELEID=1037375;CLNDN=Carcinoma_of_colon;CLNDISDB=MONDO:MONDO:0002032,MedGen:C0699790,SNOMED_CT:269533000;CLNHGVS=NC_000003.12:g.37028878A>G;CLNREVSTAT=no_assertion_criteria_provided;CLNSIG=Uncertain_significance;CLNVC=single_nucleotide_variant;CLNVCSO=SO:0001483;GENEINFO=MLH1:4292;MC=SO:0001583|missense_variant;ORIGIN=0;Pangolin=ENSG00000076242.16|3:0.0|27:-0.0
chr3	37028881	819413	C	T	.	.	AF_EXAC=1e-05;AF_TGP=0.0002;ALLELEID=807601;CLNDN=Hereditary_cancer-predisposing_syndrome|Hereditary_nonpolyposis_colorectal_neoplasms;CLNDISDB=MONDO:MONDO:0015356,MedGen:C0027672,Orphanet:ORPHA140162,SNOMED_CT:699346009|MedGen:C0009405;CLNHGVS=NC_000003.12:g.37028881C>T;CLNREVSTAT=criteria_provided,_multiple_submitters,_no_conflicts;CLNSIG=Uncertain_significance;CLNVC=single_nucleotide_variant;CLNVCSO=SO:0001483;GENEINFO=MLH1:4292;MC=SO:0001583|missense_variant;ORIGIN=1;RS=145679961;Pangolin=ENSG00000076242.16|-2:0.0|-1:-0.0
chr3	37028884	483542	A	G	.	.	ALLELEID=473641;CLNDN=Hereditary_cancer-predisposing_syndrome|Hereditary_nonpolyposis_colorectal_neoplasms;CLNDISDB=MONDO:MONDO:0015356,MedGen:C0027672,Orphanet:ORPHA140162,SNOMED_CT:699346009|MedGen:C0009405;CLNHGVS=NC_000003.12:g.37028884A>G;CLNREVSTAT=criteria_provided,_multiple_submitters,_no_conflicts;CLNSIG=Uncertain_significance;CLNVC=single_nucleotide_variant;CLNVCSO=SO:0001483;GENEINFO=MLH1:4292;MC=SO:0001583|missense_variant;ORIGIN=1;RS=1553653095;Pangolin=ENSG00000076242.16|48:0.0|48:-0.0
chr3	37028885	233884	C	G	.	.	ALLELEID=232947;CLNDN=Hereditary_cancer-predisposing_syndrome|Hereditary_nonpolyposis_colorectal_neoplasms;CLNDISDB=MONDO:MONDO:0015356,MedGen:C0027672,Orphanet:ORPHA140162,SNOMED_CT:699346009|MedGen:C0009405;CLNHGVS=NC_000003.12:g.37028885C>G;CLNREVSTAT=criteria_provided,_multiple_submitters,_no_conflicts;CLNSIG=Uncertain_significance;CLNVC=single_nucleotide_variant;CLNVCSO=SO:0001483;GENEINFO=MLH1:4292;MC=SO:0001583|missense_variant;ORIGIN=1;RS=876660707;Pangolin=ENSG00000076242.16|-1:0.0|47:-0.0
chr3	37028885	937341	C	T	.	.	ALLELEID=931907;CLNDN=Hereditary_nonpolyposis_colorectal_neoplasms;CLNDISDB=MedGen:C0009405;CLNHGVS=NC_000003.12:g.37028885C>T;CLNREVSTAT=criteria_provided,_single_submitter;CLNSIG=Uncertain_significance;CLNVC=single_nucleotide_variant;CLNVCSO=SO:0001483;GENEINFO=MLH1:4292;MC=SO:0001583|missense_variant;ORIGIN=1;Pangolin=ENSG00000076242.16|-5:0.0|47:-0.0
chr3	37028888	185154	G	A	.	.	AF_EXAC=2e-05;ALLELEID=182278;CLNDN=Lynch_syndrome|Lynch_syndrome_II|Hereditary_cancer-predisposing_syndrome|Hereditary_nonpolyposis_colorectal_neoplasms|not_provided;CLNDISDB=MONDO:MONDO:0005835,MedGen:C4552100,OMIM:PS120435,Orphanet:ORPHA144|MONDO:MONDO:0012249,MedGen:C1333991,OMIM:609310|MONDO:MONDO:0015356,MedGen:C0027672,Orphanet:ORPHA140162,SNOMED_CT:699346009|MedGen:C0009405|MedGen:CN517202;CLNHGVS=NC_000003.12:g.37028888G>A;CLNREVSTAT=criteria_provided,_multiple_submitters,_no_conflicts;CLNSIG=Uncertain_significance;CLNVC=single_nucleotide_variant;CLNVCSO=SO:0001483;GENEINFO=MLH1:4292;MC=SO:0001583|missense_variant;ORIGIN=1;RS=771044689;Pangolin=ENSG00000076242.16|17:0.0|44:-0.0
chr3	37028891	479686	T	A	.	.	ALLELEID=473469;CLNDN=Hereditary_cancer-predisposing_syndrome;CLNDISDB=MONDO:MONDO:0015356,MedGen:C0027672,Orphanet:ORPHA140162,SNOMED_CT:699346009;CLNHGVS=NC_000003.12:g.37028891T>A;CLNREVSTAT=criteria_provided,_single_submitter;CLNSIG=Uncertain_significance;CLNVC=single_nucleotide_variant;CLNVCSO=SO:0001483;GENEINFO=MLH1:4292;MC=SO:0001583|missense_variant;ORIGIN=1;RS=63749909;Pangolin=ENSG00000076242.16|41:0.0|14:-0.0
chr3	37028891	89757	T	C	.	.	ALLELEID=95231;CLNDN=Lynch_syndrome|Hereditary_cancer-predisposing_syndrome|Hereditary_nonpolyposis_colorectal_neoplasms|not_specified|not_provided;CLNDISDB=MONDO:MONDO:0005835,MedGen:C4552100,OMIM:PS120435,Orphanet:ORPHA144|MONDO:MONDO:0015356,MedGen:C0027672,Orphanet:ORPHA140162,SNOMED_CT:699346009|MedGen:C0009405|MedGen:CN169374|MedGen:CN517202;CLNHGVS=NC_000003.12:g.37028891T>C;CLNREVSTAT=criteria_provided,_conflicting_interpretations;CLNSIG=Conflicting_interpretations_of_pathogenicity;CLNSIGCONF=Likely_pathogenic(5),Pathogenic(1),Uncertain_significance(2);CLNVC=single_nucleotide_variant;CLNVCSO=SO:0001483;CLNVI=ARUP_Laboratories,_Molecular_Genetics_and_Genomics,ARUP_Laboratories:12565|International_Society_for_Gastrointestinal_Hereditary_Tumours_(InSiGHT):c.1517T>C|UniProtKB_(protein):P40692#VAR_004456;GENEINFO=MLH1:4292;MC=SO:0001583|missense_variant;ORIGIN=1;RS=63749909;Pangolin=ENSG00000076242.16|41:0.0|14:-0.0
chr3	37028895	216330	G	C	.	.	ALLELEID=212321;CLNDN=Lynch_syndrome|Hereditary_nonpolyposis_colorectal_neoplasms;CLNDISDB=MONDO:MONDO:0005835,MedGen:C4552100,OMIM:PS120435,Orphanet:ORPHA144|MedGen:C0009405;CLNHGVS=NC_000003.12:g.37028895G>C;CLNREVSTAT=criteria_provided,_single_submitter;CLNSIG=Uncertain_significance;CLNVC=single_nucleotide_variant;CLNVCSO=SO:0001483;GENEINFO=MLH1:4292;MC=SO:0001583|missense_variant;ORIGIN=1;RS=863224633;Pangolin=ENSG00000076242.16|3:0.0|37:-0.0
chr3	37028898	344908	T	G	.	.	ALLELEID=290137;CLNDN=Lynch_syndrome_II|not_specified;CLNDISDB=MONDO:MONDO:0012249,MedGen:C1333991,OMIM:609310|MedGen:CN169374;CLNHGVS=NC_000003.12:g.37028898T>G;CLNREVSTAT=criteria_provided,_multiple_submitters,_no_conflicts;CLNSIG=Uncertain_significance;CLNVC=single_nucleotide_variant;CLNVCSO=SO:0001483;CLNVI=Illumina_Clinical_Services_Laboratory,Illumina:656411;GENEINFO=MLH1:4292;MC=SO:0001583|missense_variant;ORIGIN=1;RS=886058383;Pangolin=ENSG00000076242.16|34:0.0|7:-0.0
chr3	37028899	89760	C	T	.	.	ALLELEID=95234;CLNDN=Hereditary_cancer-predisposing_syndrome|Hereditary_nonpolyposis_colorectal_neoplasms;CLNDISDB=MONDO:MONDO:0015356,MedGen:C0027672,Orphanet:ORPHA140162,SNOMED_CT:699346009|MedGen:C0009405;CLNHGVS=NC_000003.12:g.37028899C>T;CLNREVSTAT=criteria_provided,_multiple_submitters,_no_conflicts;CLNSIG=Uncertain_significance;CLNVC=single_nucleotide_variant;CLNVCSO=SO:0001483;CLNVI=International_Society_for_Gastrointestinal_Hereditary_Tumours_(InSiGHT):c.1525C>T;GENEINFO=MLH1:4292;MC=SO:0001583|missense_variant;ORIGIN=1;RS=267607829;Pangolin=ENSG00000076242.16|6:0.0|33:-0.0
chr3	37028912	230656	T	C	.	.	ALLELEID=231621;CLNDN=Hereditary_cancer-predisposing_syndrome|Hereditary_nonpolyposis_colorectal_neoplasms|not_provided;CLNDISDB=MONDO:MONDO:0015356,MedGen:C0027672,Orphanet:ORPHA140162,SNOMED_CT:699346009|MedGen:C0009405|MedGen:CN517202;CLNHGVS=NC_000003.12:g.37028912T>C;CLNREVSTAT=criteria_provided,_multiple_submitters,_no_conflicts;CLNSIG=Uncertain_significance;CLNVC=single_nucleotide_variant;CLNVCSO=SO:0001483;GENEINFO=MLH1:4292;MC=SO:0001583|missense_variant;ORIGIN=1;RS=876658689;Pangolin=ENSG00000076242.16|-7:0.0|20:-0.0
chr3	37028914	663969	A	C	.	.	ALLELEID=631241;CLNDN=Hereditary_nonpolyposis_colorectal_neoplasms;CLNDISDB=MedGen:C0009405;CLNHGVS=NC_000003.12:g.37028914A>C;CLNREVSTAT=criteria_provided,_single_submitter;CLNSIG=Uncertain_significance;CLNVC=single_nucleotide_variant;CLNVCSO=SO:0001483;GENEINFO=MLH1:4292;MC=SO:0001583|missense_variant;ORIGIN=1;RS=1575553896;Pangolin=ENSG00000076242.16|18:0.0|18:-0.0
chr3	37028915	455393	A	G	.	.	AF_EXAC=1e-05;ALLELEID=452387;CLNDN=Lynch_syndrome_II|Hereditary_cancer-predisposing_syndrome|Hereditary_nonpolyposis_colorectal_neoplasms;CLNDISDB=MONDO:MONDO:0012249,MedGen:C1333991,OMIM:609310|MONDO:MONDO:0015356,MedGen:C0027672,Orphanet:ORPHA140162,SNOMED_CT:699346009|MedGen:C0009405;CLNHGVS=NC_000003.12:g.37028915A>G;CLNREVSTAT=criteria_provided,_multiple_submitters,_no_conflicts;CLNSIG=Uncertain_significance;CLNVC=single_nucleotide_variant;CLNVCSO=SO:0001483;CLNVI=Illumina_Clinical_Services_Laboratory,Illumina:234540;GENEINFO=MLH1:4292;MC=SO:0001583|missense_variant;ORIGIN=1;RS=772245091;Pangolin=ENSG00000076242.16|-1:0.01|17:-0.0
chr3	37028920	819474	C	G	.	.	ALLELEID=807602;CLNDN=Hereditary_cancer-predisposing_syndrome;CLNDISDB=MONDO:MONDO:0015356,MedGen:C0027672,Orphanet:ORPHA140162,SNOMED_CT:699346009;CLNHGVS=NC_000003.12:g.37028920C>G;CLNREVSTAT=criteria_provided,_single_submitter;CLNSIG=Uncertain_significance;CLNVC=single_nucleotide_variant;CLNVCSO=SO:0001483;GENEINFO=MLH1:4292;MC=SO:0001583|missense_variant;ORIGIN=1;RS=1553653195;Pangolin=ENSG00000076242.16|12:0.0|12:-0.0
chr3	37028921	1055630	A	G	.	.	ALLELEID=1042167;CLNDN=Hereditary_nonpolyposis_colorectal_neoplasms;CLNDISDB=MedGen:C0009405;CLNHGVS=NC_000003.12:g.37028921A>G;CLNREVSTAT=criteria_provided,_single_submitter;CLNSIG=Uncertain_significance;CLNVC=single_nucleotide_variant;CLNVCSO=SO:0001483;GENEINFO=MLH1:4292;MC=SO:0001583|missense_variant;ORIGIN=1;Pangolin=ENSG00000076242.16|-16:0.0|11:-0.0
chr3	37028923	141297	G	C	.	.	ALLELEID=151011;CLNDN=Hereditary_cancer-predisposing_syndrome;CLNDISDB=MONDO:MONDO:0015356,MedGen:C0027672,Orphanet:ORPHA140162,SNOMED_CT:699346009;CLNHGVS=NC_000003.12:g.37028923G>C;CLNREVSTAT=criteria_provided,_single_submitter;CLNSIG=Uncertain_significance;CLNVC=single_nucleotide_variant;CLNVCSO=SO:0001483;GENEINFO=MLH1:4292;MC=SO:0001583|missense_variant;ORIGIN=1;RS=63751705;Pangolin=ENSG00000076242.16|9:0.0|-43:-0.0
chr3	37028926	1047688	C	A	.	.	ALLELEID=1025226;CLNDN=Hereditary_nonpolyposis_colorectal_neoplasms;CLNDISDB=MedGen:C0009405;CLNHGVS=NC_000003.12:g.37028926C>A;CLNREVSTAT=criteria_provided,_single_submitter;CLNSIG=Uncertain_significance;CLNVC=single_nucleotide_variant;CLNVCSO=SO:0001483;GENEINFO=MLH1:4292;MC=SO:0001583|missense_variant;ORIGIN=1;Pangolin=ENSG00000076242.16|-46:0.0|6:-0.0
chr3	37028926	1015120	C	T	.	.	ALLELEID=1004703;CLNDN=Hereditary_nonpolyposis_colorectal_neoplasms;CLNDISDB=MedGen:C0009405;CLNHGVS=NC_000003.12:g.37028926C>T;CLNREVSTAT=criteria_provided,_single_submitter;CLNSIG=Uncertain_significance;CLNVC=single_nucleotide_variant;CLNVCSO=SO:0001483;GENEINFO=MLH1:4292;MC=SO:0001583|missense_variant;ORIGIN=1;Pangolin=ENSG00000076242.16|-46:0.0|6:-0.0
chr3	37028927	483592	A	G	.	.	ALLELEID=473642;CLNDN=Hereditary_cancer-predisposing_syndrome|Hereditary_nonpolyposis_colorectal_neoplasms;CLNDISDB=MONDO:MONDO:0015356,MedGen:C0027672,Orphanet:ORPHA140162,SNOMED_CT:699346009|MedGen:C0009405;CLNHGVS=NC_000003.12:g.37028927A>G;CLNREVSTAT=criteria_provided,_multiple_submitters,_no_conflicts;CLNSIG=Uncertain_significance;CLNVC=single_nucleotide_variant;CLNVCSO=SO:0001483;GENEINFO=MLH1:4292;MC=SO:0001583|missense_variant;ORIGIN=1;RS=1182262731;Pangolin=ENSG00000076242.16|-1:0.0|5:-0.0
chr3	37028929	927460	G	A	.	.	ALLELEID=909354;CLNDN=Hereditary_cancer-predisposing_syndrome;CLNDISDB=MONDO:MONDO:0015356,MedGen:C0027672,Orphanet:ORPHA140162,SNOMED_CT:699346009;CLNHGVS=NC_000003.12:g.37028929G>A;CLNREVSTAT=criteria_provided,_single_submitter;CLNSIG=Uncertain_significance;CLNVC=single_nucleotide_variant;CLNVCSO=SO:0001483;GENEINFO=MLH1:4292;MC=SO:0001583|missense_variant;ORIGIN=1;Pangolin=ENSG00000076242.16|-3:0.0|3:-0.0
chr3	37028930	433868	A	AG	.	.	ALLELEID=427220;CLNDN=not_provided;CLNDISDB=MedGen:CN517202;CLNHGVS=NC_000003.12:g.37028933dup;CLNREVSTAT=no_assertion_criteria_provided;CLNSIG=Uncertain_significance;CLNVC=Duplication;CLNVCSO=SO:1000035;GENEINFO=MLH1:4292;MC=SO:0001575|splice_donor_variant;ORIGIN=0;RS=1553653237;Pangolin=ENSG00000076242.16|3:0.01|-25:-0.0
chr3	37028932	859135	G	A	.	.	ALLELEID=827957;CLNDN=Hereditary_nonpolyposis_colorectal_neoplasms;CLNDISDB=MedGen:C0009405;CLNHGVS=NC_000003.12:g.37028932G>A;CLNREVSTAT=criteria_provided,_single_submitter;CLNSIG=Uncertain_significance;CLNVC=single_nucleotide_variant;CLNVCSO=SO:0001483;GENEINFO=MLH1:4292;MC=SO:0001583|missense_variant;ORIGIN=1;Pangolin=ENSG00000076242.16|4:0.0|0:-0.01
chr3	37028936	187689	C	T	.	.	AF_EXAC=1e-05;AF_TGP=0.0002;ALLELEID=182280;CLNDN=Lynch_syndrome|Hereditary_cancer-predisposing_syndrome|Hereditary_nonpolyposis_colorectal_neoplasms|not_specified;CLNDISDB=MONDO:MONDO:0005835,MedGen:C4552100,OMIM:PS120435,Orphanet:ORPHA144|MONDO:MONDO:0015356,MedGen:C0027672,Orphanet:ORPHA140162,SNOMED_CT:699346009|MedGen:C0009405|MedGen:CN169374;CLNHGVS=NC_000003.12:g.37028936C>T;CLNREVSTAT=criteria_provided,_conflicting_interpretations;CLNSIG=Conflicting_interpretations_of_pathogenicity;CLNSIGCONF=Likely_benign(3),Uncertain_significance(3);CLNVC=single_nucleotide_variant;CLNVCSO=SO:0001483;GENEINFO=MLH1:4292;MC=SO:0001627|intron_variant;ORIGIN=3;RS=531873434;Pangolin=ENSG00000076242.16|0:0.0|-4:-0.0
chr3	37028937	127615	G	A	.	.	AF_EXAC=0.00011;AF_TGP=0.0002;ALLELEID=133072;CLNDN=Lynch_syndrome|Muir-Torré_syndrome|Turcot_syndrome|Lynch_syndrome_II|Hereditary_cancer-predisposing_syndrome|Hereditary_nonpolyposis_colorectal_neoplasms|not_specified|not_provided;CLNDISDB=MONDO:MONDO:0005835,MedGen:C4552100,OMIM:PS120435,Orphanet:ORPHA144|MONDO:MONDO:0008018,MedGen:C1321489,OMIM:158320,Orphanet:ORPHA587,SNOMED_CT:403824007|MONDO:MONDO:0010159,MedGen:C0265325,OMIM:276300,Orphanet:ORPHA252202,SNOMED_CT:61665008|MONDO:MONDO:0012249,MedGen:C1333991,OMIM:609310|MONDO:MONDO:0015356,MedGen:C0027672,Orphanet:ORPHA140162,SNOMED_CT:699346009|MedGen:C0009405|MedGen:CN169374|MedGen:CN517202;CLNHGVS=NC_000003.12:g.37028937G>A;CLNREVSTAT=criteria_provided,_conflicting_interpretations;CLNSIG=Conflicting_interpretations_of_pathogenicity;CLNSIGCONF=Likely_benign(2),Uncertain_significance(6);CLNVC=single_nucleotide_variant;CLNVCSO=SO:0001483;GENEINFO=MLH1:4292;MC=SO:0001627|intron_variant;ORIGIN=3;RS=199935667;Pangolin=ENSG00000076242.16|46:0.01|-5:-0.48
chr3	37028937	489890	G	C	.	.	ALLELEID=482476;CLNDN=Hereditary_cancer-predisposing_syndrome;CLNDISDB=MONDO:MONDO:0015356,MedGen:C0027672,Orphanet:ORPHA140162,SNOMED_CT:699346009;CLNHGVS=NC_000003.12:g.37028937G>C;CLNREVSTAT=criteria_provided,_single_submitter;CLNSIG=Uncertain_significance;CLNVC=single_nucleotide_variant;CLNVCSO=SO:0001483;GENEINFO=MLH1:4292;MC=SO:0001627|intron_variant;ORIGIN=1;RS=199935667;Pangolin=ENSG00000076242.16|46:0.03|-5:-0.78
chr3	37028942	378143	C	T	.	.	AF_EXAC=1e-05;ALLELEID=368446;CLNDN=Hereditary_cancer-predisposing_syndrome|Hereditary_nonpolyposis_colorectal_neoplasms|not_specified;CLNDISDB=MONDO:MONDO:0015356,MedGen:C0027672,Orphanet:ORPHA140162,SNOMED_CT:699346009|MedGen:C0009405|MedGen:CN169374;CLNHGVS=NC_000003.12:g.37028942C>T;CLNREVSTAT=criteria_provided,_conflicting_interpretations;CLNSIG=Conflicting_interpretations_of_pathogenicity;CLNSIGCONF=Likely_benign(3),Uncertain_significance(1);CLNVC=single_nucleotide_variant;CLNVCSO=SO:0001483;GENEINFO=MLH1:4292;MC=SO:0001627|intron_variant;ORIGIN=1;RS=765913871;Pangolin=ENSG00000076242.16|-6:0.0|-10:-0.0
chr3	37040175	182543	T	C	.	.	AF_EXAC=2e-05;ALLELEID=180152;CLNDN=Lynch_syndrome_II|Hereditary_cancer-predisposing_syndrome|not_specified;CLNDISDB=MONDO:MONDO:0012249,MedGen:C1333991,OMIM:609310|MONDO:MONDO:0015356,MedGen:C0027672,Orphanet:ORPHA140162,SNOMED_CT:699346009|MedGen:CN169374;CLNHGVS=NC_000003.12:g.37040175T>C;CLNREVSTAT=criteria_provided,_conflicting_interpretations;CLNSIG=Conflicting_interpretations_of_pathogenicity;CLNSIGCONF=Benign(1),Likely_benign(1),Uncertain_significance(1);CLNVC=single_nucleotide_variant;CLNVCSO=SO:0001483;GENEINFO=MLH1:4292;MC=SO:0001627|intron_variant;ORIGIN=1;RS=730881750;Pangolin=ENSG00000076242.16|11:0.0|11:-0.0
chr3	37040183	233316	C	T	.	.	ALLELEID=232949;CLNDN=Hereditary_cancer-predisposing_syndrome;CLNDISDB=MONDO:MONDO:0015356,MedGen:C0027672,Orphanet:ORPHA140162,SNOMED_CT:699346009;CLNHGVS=NC_000003.12:g.37040183C>T;CLNREVSTAT=criteria_provided,_single_submitter;CLNSIG=Uncertain_significance;CLNVC=single_nucleotide_variant;CLNVCSO=SO:0001483;GENEINFO=MLH1:4292;MC=SO:0001627|intron_variant;ORIGIN=1;RS=267607830;Pangolin=ENSG00000076242.16|-48:0.0|3:-0.02
chr3	37040186	495759	T	C	.	.	ALLELEID=487088;CLNDN=not_provided;CLNDISDB=MedGen:CN517202;CLNHGVS=NC_000003.12:g.37040186T>C;CLNREVSTAT=criteria_provided,_single_submitter;CLNSIG=Uncertain_significance;CLNVC=single_nucleotide_variant;CLNVCSO=SO:0001483;GENEINFO=MLH1:4292;MC=SO:0001583|missense_variant;ORIGIN=1;RS=1200485334;Pangolin=ENSG00000076242.16|0:0.0|0:-0.0
chr3	37040186	819530	T	G	.	.	ALLELEID=807603;CLNDN=Hereditary_cancer-predisposing_syndrome|Hereditary_nonpolyposis_colorectal_neoplasms;CLNDISDB=MONDO:MONDO:0015356,MedGen:C0027672,Orphanet:ORPHA140162,SNOMED_CT:699346009|MedGen:C0009405;CLNHGVS=NC_000003.12:g.37040186T>G;CLNREVSTAT=criteria_provided,_multiple_submitters,_no_conflicts;CLNSIG=Uncertain_significance;CLNVC=single_nucleotide_variant;CLNVCSO=SO:0001483;GENEINFO=MLH1:4292;MC=SO:0001583|missense_variant;ORIGIN=1;RS=1200485334;Pangolin=ENSG00000076242.16|-1:0.0|0:-0.01
chr3	37040188	455394	C	T	.	.	ALLELEID=452469;CLNDN=Hereditary_cancer-predisposing_syndrome|Hereditary_nonpolyposis_colorectal_neoplasms;CLNDISDB=MONDO:MONDO:0015356,MedGen:C0027672,Orphanet:ORPHA140162,SNOMED_CT:699346009|MedGen:C0009405;CLNHGVS=NC_000003.12:g.37040188C>T;CLNREVSTAT=criteria_provided,_multiple_submitters,_no_conflicts;CLNSIG=Uncertain_significance;CLNVC=single_nucleotide_variant;CLNVCSO=SO:0001483;GENEINFO=MLH1:4292;MC=SO:0001583|missense_variant;ORIGIN=1;RS=63751688;Pangolin=ENSG00000076242.16|-33:0.0|-2:-0.01
chr3	37040189	819517	T	A	.	.	ALLELEID=807604;CLNDN=Hereditary_cancer-predisposing_syndrome|not_specified;CLNDISDB=MONDO:MONDO:0015356,MedGen:C0027672,Orphanet:ORPHA140162,SNOMED_CT:699346009|MedGen:CN169374;CLNHGVS=NC_000003.12:g.37040189T>A;CLNREVSTAT=criteria_provided,_multiple_submitters,_no_conflicts;CLNSIG=Uncertain_significance;CLNVC=single_nucleotide_variant;CLNVCSO=SO:0001483;GENEINFO=MLH1:4292;MC=SO:0001583|missense_variant;ORIGIN=1;RS=1258738224;Pangolin=ENSG00000076242.16|-3:0.01|-3:-0.0
chr3	37040191	483549	C	G	.	.	ALLELEID=473408;CLNDN=Hereditary_cancer-predisposing_syndrome|Hereditary_nonpolyposis_colorectal_neoplasms;CLNDISDB=MONDO:MONDO:0015356,MedGen:C0027672,Orphanet:ORPHA140162,SNOMED_CT:699346009|MedGen:C0009405;CLNHGVS=NC_000003.12:g.37040191C>G;CLNREVSTAT=criteria_provided,_multiple_submitters,_no_conflicts;CLNSIG=Uncertain_significance;CLNVC=single_nucleotide_variant;CLNVCSO=SO:0001483;GENEINFO=MLH1:4292;MC=SO:0001583|missense_variant;ORIGIN=1;RS=63751703;Pangolin=ENSG00000076242.16|48:0.0|-5:-0.02
chr3	37040191	216331	C	T	.	.	AF_EXAC=3e-05;ALLELEID=212322;CLNDN=Lynch_syndrome_II|Hereditary_cancer-predisposing_syndrome|Hereditary_nonpolyposis_colorectal_neoplasms|not_provided;CLNDISDB=MONDO:MONDO:0012249,MedGen:C1333991,OMIM:609310|MONDO:MONDO:0015356,MedGen:C0027672,Orphanet:ORPHA140162,SNOMED_CT:699346009|MedGen:C0009405|MedGen:CN517202;CLNHGVS=NC_000003.12:g.37040191C>T;CLNREVSTAT=criteria_provided,_multiple_submitters,_no_conflicts;CLNSIG=Uncertain_significance;CLNVC=single_nucleotide_variant;CLNVCSO=SO:0001483;GENEINFO=MLH1:4292;MC=SO:0001583|missense_variant;ORIGIN=1;RS=63751703;Pangolin=ENSG00000076242.16|48:0.0|-5:-0.05
chr3	37040192	89791	G	A	.	.	AF_EXAC=3e-05;ALLELEID=95265;CLNDN=Lynch_syndrome|Lynch_syndrome_II|Hereditary_cancer-predisposing_syndrome|Hereditary_nonpolyposis_colorectal_neoplasms|not_provided;CLNDISDB=MONDO:MONDO:0005835,MedGen:C4552100,OMIM:PS120435,Orphanet:ORPHA144|MONDO:MONDO:0012249,MedGen:C1333991,OMIM:609310|MONDO:MONDO:0015356,MedGen:C0027672,Orphanet:ORPHA140162,SNOMED_CT:699346009|MedGen:C0009405|MedGen:CN517202;CLNHGVS=NC_000003.12:g.37040192G>A;CLNREVSTAT=criteria_provided,_conflicting_interpretations;CLNSIG=Conflicting_interpretations_of_pathogenicity;CLNSIGCONF=Likely_benign(2),Uncertain_significance(6);CLNVC=single_nucleotide_variant;CLNVCSO=SO:0001483;CLNVI=International_Society_for_Gastrointestinal_Hereditary_Tumours_(InSiGHT):c.1565G>A;GENEINFO=MLH1:4292;MC=SO:0001583|missense_variant;ORIGIN=1;RS=63751630;Pangolin=ENSG00000076242.16|2:0.0|-6:-0.01
chr3	37040196	89792	G	T	.	.	ALLELEID=95266;CLNDN=Hereditary_cancer-predisposing_syndrome|Hereditary_nonpolyposis_colorectal_neoplasms|not_provided;CLNDISDB=MONDO:MONDO:0015356,MedGen:C0027672,Orphanet:ORPHA140162,SNOMED_CT:699346009|MedGen:C0009405|MedGen:CN517202;CLNHGVS=NC_000003.12:g.37040196G>T;CLNREVSTAT=criteria_provided,_conflicting_interpretations;CLNSIG=Conflicting_interpretations_of_pathogenicity;CLNSIGCONF=Likely_benign(2),Uncertain_significance(3);CLNVC=single_nucleotide_variant;CLNVCSO=SO:0001483;CLNVI=International_Society_for_Gastrointestinal_Hereditary_Tumours_(InSiGHT):c.1569G>T;GENEINFO=MLH1:4292;MC=SO:0001583|missense_variant;ORIGIN=1;RS=63751680;Pangolin=ENSG00000076242.16|43:0.0|-10:-0.0
chr3	37040198	1050350	T	G	.	.	ALLELEID=1037378;CLNDN=not_provided;CLNDISDB=MedGen:CN517202;CLNHGVS=NC_000003.12:g.37040198T>G;CLNREVSTAT=no_assertion_criteria_provided;CLNSIG=Uncertain_significance;CLNVC=single_nucleotide_variant;CLNVCSO=SO:0001483;GENEINFO=MLH1:4292;MC=SO:0001583|missense_variant;ORIGIN=0;Pangolin=ENSG00000076242.16|0:0.0|-12:-0.02
chr3	37040199	1009528	G	A	.	.	ALLELEID=989511;CLNDN=Hereditary_nonpolyposis_colorectal_neoplasms;CLNDISDB=MedGen:C0009405;CLNHGVS=NC_000003.12:g.37040199G>A;CLNREVSTAT=criteria_provided,_single_submitter;CLNSIG=Uncertain_significance;CLNVC=single_nucleotide_variant;CLNVCSO=SO:0001483;GENEINFO=MLH1:4292;MC=SO:0001583|missense_variant;ORIGIN=1;Pangolin=ENSG00000076242.16|40:0.0|-13:-0.01
chr3	37040199	127616	G	C	.	.	ALLELEID=133073;CLNDN=Carcinoma_of_colon|Hereditary_breast_and_ovarian_cancer_syndrome|Lynch_syndrome_II|Hereditary_cancer-predisposing_syndrome|Hereditary_nonpolyposis_colorectal_neoplasms|not_specified|not_provided;CLNDISDB=MONDO:MONDO:0002032,MedGen:C0699790,SNOMED_CT:269533000|MONDO:MONDO:0003582,MeSH:D061325,MedGen:C0677776,OMIM:PS604370,Orphanet:ORPHA145|MONDO:MONDO:0012249,MedGen:C1333991,OMIM:609310|MONDO:MONDO:0015356,MedGen:C0027672,Orphanet:ORPHA140162,SNOMED_CT:699346009|MedGen:C0009405|MedGen:CN169374|MedGen:CN517202;CLNHGVS=NC_000003.12:g.37040199G>C;CLNREVSTAT=criteria_provided,_multiple_submitters,_no_conflicts;CLNSIG=Uncertain_significance;CLNVC=single_nucleotide_variant;CLNVCSO=SO:0001483;CLNVI=Illumina_Clinical_Services_Laboratory,Illumina:1313716;GENEINFO=MLH1:4292;MC=SO:0001583|missense_variant;ORIGIN=1;RS=587779953;Pangolin=ENSG00000076242.16|40:0.0|-13:-0.0
chr3	37040199	187310	G	T	.	.	ALLELEID=182281;CLNDN=Muir-Torré_syndrome|Turcot_syndrome|Lynch_syndrome_II|Hereditary_cancer-predisposing_syndrome|Hereditary_nonpolyposis_colorectal_neoplasms|not_provided;CLNDISDB=MONDO:MONDO:0008018,MedGen:C1321489,OMIM:158320,Orphanet:ORPHA587,SNOMED_CT:403824007|MONDO:MONDO:0010159,MedGen:C0265325,OMIM:276300,Orphanet:ORPHA252202,SNOMED_CT:61665008|MONDO:MONDO:0012249,MedGen:C1333991,OMIM:609310|MONDO:MONDO:0015356,MedGen:C0027672,Orphanet:ORPHA140162,SNOMED_CT:699346009|MedGen:C0009405|MedGen:CN517202;CLNHGVS=NC_000003.12:g.37040199G>T;CLNREVSTAT=criteria_provided,_multiple_submitters,_no_conflicts;CLNSIG=Uncertain_significance;CLNVC=single_nucleotide_variant;CLNVCSO=SO:0001483;GENEINFO=MLH1:4292;MC=SO:0001583|missense_variant;ORIGIN=1;RS=587779953;Pangolin=ENSG00000076242.16|40:0.0|-13:-0.01
chr3	37040200	483586	T	G	.	.	ALLELEID=473477;CLNDN=Hereditary_cancer-predisposing_syndrome|Hereditary_nonpolyposis_colorectal_neoplasms;CLNDISDB=MONDO:MONDO:0015356,MedGen:C0027672,Orphanet:ORPHA140162,SNOMED_CT:699346009|MedGen:C0009405;CLNHGVS=NC_000003.12:g.37040200T>G;CLNREVSTAT=criteria_provided,_multiple_submitters,_no_conflicts;CLNSIG=Uncertain_significance;CLNVC=single_nucleotide_variant;CLNVCSO=SO:0001483;GENEINFO=MLH1:4292;MC=SO:0001583|missense_variant;ORIGIN=1;RS=63750137;Pangolin=ENSG00000076242.16|-14:0.0|-14:-0.0
chr3	37040204	455395	A	G	.	.	ALLELEID=452477;CLNDN=Hereditary_cancer-predisposing_syndrome|Hereditary_nonpolyposis_colorectal_neoplasms;CLNDISDB=MONDO:MONDO:0015356,MedGen:C0027672,Orphanet:ORPHA140162,SNOMED_CT:699346009|MedGen:C0009405;CLNHGVS=NC_000003.12:g.37040204A>G;CLNREVSTAT=criteria_provided,_conflicting_interpretations;CLNSIG=Conflicting_interpretations_of_pathogenicity;CLNSIGCONF=Likely_benign(1),Uncertain_significance(2);CLNVC=single_nucleotide_variant;CLNVCSO=SO:0001483;GENEINFO=MLH1:4292;MC=SO:0001583|missense_variant;ORIGIN=1;RS=1304802474;Pangolin=ENSG00000076242.16|-18:0.01|-7:-0.0
chr3	37040206	1051863	A	G	.	.	ALLELEID=1042168;CLNDN=Hereditary_nonpolyposis_colorectal_neoplasms;CLNDISDB=MedGen:C0009405;CLNHGVS=NC_000003.12:g.37040206A>G;CLNREVSTAT=criteria_provided,_single_submitter;CLNSIG=Uncertain_significance;CLNVC=single_nucleotide_variant;CLNVCSO=SO:0001483;GENEINFO=MLH1:4292;MC=SO:0001583|missense_variant;ORIGIN=1;Pangolin=ENSG00000076242.16|-20:0.0|-20:-0.0
chr3	37040209	216332	C	T	.	.	ALLELEID=212323;CLNDN=Hereditary_cancer-predisposing_syndrome|Hereditary_nonpolyposis_colorectal_neoplasms;CLNDISDB=MONDO:MONDO:0015356,MedGen:C0027672,Orphanet:ORPHA140162,SNOMED_CT:699346009|MedGen:C0009405;CLNHGVS=NC_000003.12:g.37040209C>T;CLNREVSTAT=criteria_provided,_multiple_submitters,_no_conflicts;CLNSIG=Uncertain_significance;CLNVC=single_nucleotide_variant;CLNVCSO=SO:0001483;GENEINFO=MLH1:4292;MC=SO:0001583|missense_variant;ORIGIN=1;RS=863224634;Pangolin=ENSG00000076242.16|-23:0.01|30:-0.0
chr3	37040210	1024548	A	G	.	.	ALLELEID=1004704;CLNDN=Hereditary_nonpolyposis_colorectal_neoplasms;CLNDISDB=MedGen:C0009405;CLNHGVS=NC_000003.12:g.37040210A>G;CLNREVSTAT=criteria_provided,_single_submitter;CLNSIG=Uncertain_significance;CLNVC=single_nucleotide_variant;CLNVCSO=SO:0001483;GENEINFO=MLH1:4292;MC=SO:0001583|missense_variant;ORIGIN=1;Pangolin=ENSG00000076242.16|-24:0.01|29:-0.0
chr3	37040213	924117	C	G	.	.	ALLELEID=909356;CLNDN=Hereditary_cancer-predisposing_syndrome|Hereditary_nonpolyposis_colorectal_neoplasms;CLNDISDB=MONDO:MONDO:0015356,MedGen:C0027672,Orphanet:ORPHA140162,SNOMED_CT:699346009|MedGen:C0009405;CLNHGVS=NC_000003.12:g.37040213C>G;CLNREVSTAT=criteria_provided,_multiple_submitters,_no_conflicts;CLNSIG=Uncertain_significance;CLNVC=single_nucleotide_variant;CLNVCSO=SO:0001483;GENEINFO=MLH1:4292;MC=SO:0001583|missense_variant;ORIGIN=1;Pangolin=ENSG00000076242.16|-16:0.0|-27:-0.0
chr3	37040213	642277	C	T	.	.	ALLELEID=631242;CLNDN=Hereditary_nonpolyposis_colorectal_neoplasms;CLNDISDB=MedGen:C0009405;CLNHGVS=NC_000003.12:g.37040213C>T;CLNREVSTAT=criteria_provided,_single_submitter;CLNSIG=Uncertain_significance;CLNVC=single_nucleotide_variant;CLNVCSO=SO:0001483;GENEINFO=MLH1:4292;MC=SO:0001583|missense_variant;ORIGIN=1;RS=1575594284;Pangolin=ENSG00000076242.16|-27:0.0|-30:-0.0
chr3	37040216	567883	T	C	.	.	ALLELEID=562724;CLNDN=Hereditary_nonpolyposis_colorectal_neoplasms;CLNDISDB=MedGen:C0009405;CLNHGVS=NC_000003.12:g.37040216T>C;CLNREVSTAT=criteria_provided,_single_submitter;CLNSIG=Uncertain_significance;CLNVC=single_nucleotide_variant;CLNVCSO=SO:0001483;GENEINFO=MLH1:4292;MC=SO:0001583|missense_variant;ORIGIN=1;RS=1559574996;Pangolin=ENSG00000076242.16|1:0.0|-30:-0.01
chr3	37040217	418617	C	G	.	.	ALLELEID=406242;CLNDN=Hereditary_nonpolyposis_colorectal_neoplasms|not_provided;CLNDISDB=MedGen:C0009405|MedGen:CN517202;CLNHGVS=NC_000003.12:g.37040217C>G;CLNREVSTAT=criteria_provided,_multiple_submitters,_no_conflicts;CLNSIG=Uncertain_significance;CLNVC=single_nucleotide_variant;CLNVCSO=SO:0001483;GENEINFO=MLH1:4292;MC=SO:0001583|missense_variant;ORIGIN=1;RS=752241564;Pangolin=ENSG00000076242.16|0:0.0|-31:-0.02
chr3	37040218	188166	G	A	.	.	AF_EXAC=1e-05;ALLELEID=186016;CLNDN=Lynch_syndrome_II|Hereditary_cancer-predisposing_syndrome|Hereditary_nonpolyposis_colorectal_neoplasms|not_provided;CLNDISDB=MONDO:MONDO:0012249,MedGen:C1333991,OMIM:609310|MONDO:MONDO:0015356,MedGen:C0027672,Orphanet:ORPHA140162,SNOMED_CT:699346009|MedGen:C0009405|MedGen:CN517202;CLNHGVS=NC_000003.12:g.37040218G>A;CLNREVSTAT=criteria_provided,_multiple_submitters,_no_conflicts;CLNSIG=Uncertain_significance;CLNVC=single_nucleotide_variant;CLNVCSO=SO:0001483;GENEINFO=MLH1:4292;MC=SO:0001583|missense_variant;ORIGIN=1;RS=764663152;Pangolin=ENSG00000076242.16|21:0.0|-32:-0.01
chr3	37040221	489891	G	A	.	.	AF_EXAC=1e-05;ALLELEID=482509;CLNDN=Hereditary_cancer-predisposing_syndrome;CLNDISDB=MONDO:MONDO:0015356,MedGen:C0027672,Orphanet:ORPHA140162,SNOMED_CT:699346009;CLNHGVS=NC_000003.12:g.37040221G>A;CLNREVSTAT=criteria_provided,_single_submitter;CLNSIG=Uncertain_significance;CLNVC=single_nucleotide_variant;CLNVCSO=SO:0001483;GENEINFO=MLH1:4292;MC=SO:0001583|missense_variant;ORIGIN=1;RS=754447026;Pangolin=ENSG00000076242.16|-35:0.0|-35:-0.01
chr3	37040221	231556	G	T	.	.	ALLELEID=232950;CLNDN=Hereditary_cancer-predisposing_syndrome|Hereditary_nonpolyposis_colorectal_neoplasms;CLNDISDB=MONDO:MONDO:0015356,MedGen:C0027672,Orphanet:ORPHA140162,SNOMED_CT:699346009|MedGen:C0009405;CLNHGVS=NC_000003.12:g.37040221G>T;CLNREVSTAT=criteria_provided,_multiple_submitters,_no_conflicts;CLNSIG=Uncertain_significance;CLNVC=single_nucleotide_variant;CLNVCSO=SO:0001483;GENEINFO=MLH1:4292;MC=SO:0001583|missense_variant;ORIGIN=1;RS=754447026;Pangolin=ENSG00000076242.16|18:0.0|-35:-0.01
chr3	37040224	819636	T	G	.	.	ALLELEID=807606;CLNDN=Hereditary_cancer-predisposing_syndrome;CLNDISDB=MONDO:MONDO:0015356,MedGen:C0027672,Orphanet:ORPHA140162,SNOMED_CT:699346009;CLNHGVS=NC_000003.12:g.37040224T>G;CLNREVSTAT=criteria_provided,_single_submitter;CLNSIG=Uncertain_significance;CLNVC=single_nucleotide_variant;CLNVCSO=SO:0001483;GENEINFO=MLH1:4292;MC=SO:0001583|missense_variant;ORIGIN=1;RS=1575594433;Pangolin=ENSG00000076242.16|-38:0.01|15:-0.0
chr3	37040225	455396	G	A	.	.	ALLELEID=452676;CLNDN=Hereditary_cancer-predisposing_syndrome|Hereditary_nonpolyposis_colorectal_neoplasms;CLNDISDB=MONDO:MONDO:0015356,MedGen:C0027672,Orphanet:ORPHA140162,SNOMED_CT:699346009|MedGen:C0009405;CLNHGVS=NC_000003.12:g.37040225G>A;CLNREVSTAT=criteria_provided,_multiple_submitters,_no_conflicts;CLNSIG=Uncertain_significance;CLNVC=single_nucleotide_variant;CLNVCSO=SO:0001483;GENEINFO=MLH1:4292;MC=SO:0001583|missense_variant;ORIGIN=1;RS=564240478;Pangolin=ENSG00000076242.16|-39:0.0|-1:-0.0
chr3	37040225	479666	G	C	.	.	ALLELEID=473416;CLNDN=Hereditary_cancer-predisposing_syndrome|Hereditary_nonpolyposis_colorectal_neoplasms;CLNDISDB=MONDO:MONDO:0015356,MedGen:C0027672,Orphanet:ORPHA140162,SNOMED_CT:699346009|MedGen:C0009405;CLNHGVS=NC_000003.12:g.37040225G>C;CLNREVSTAT=criteria_provided,_multiple_submitters,_no_conflicts;CLNSIG=Uncertain_significance;CLNVC=single_nucleotide_variant;CLNVCSO=SO:0001483;GENEINFO=MLH1:4292;MC=SO:0001583|missense_variant;ORIGIN=1;RS=564240478;Pangolin=ENSG00000076242.16|-39:0.0|-39:-0.0
chr3	37040233	819631	C	A	.	.	ALLELEID=807607;CLNDN=Hereditary_cancer-predisposing_syndrome;CLNDISDB=MONDO:MONDO:0015356,MedGen:C0027672,Orphanet:ORPHA140162,SNOMED_CT:699346009;CLNHGVS=NC_000003.12:g.37040233C>A;CLNREVSTAT=criteria_provided,_single_submitter;CLNSIG=Uncertain_significance;CLNVC=single_nucleotide_variant;CLNVCSO=SO:0001483;GENEINFO=MLH1:4292;MC=SO:0001583|missense_variant;ORIGIN=1;RS=1360598779;Pangolin=ENSG00000076242.16|-7:0.0|-47:-0.0
chr3	37040234	489892	C	T	.	.	ALLELEID=482491;CLNDN=Hereditary_cancer-predisposing_syndrome|Hereditary_nonpolyposis_colorectal_neoplasms;CLNDISDB=MONDO:MONDO:0015356,MedGen:C0027672,Orphanet:ORPHA140162,SNOMED_CT:699346009|MedGen:C0009405;CLNHGVS=NC_000003.12:g.37040234C>T;CLNREVSTAT=criteria_provided,_multiple_submitters,_no_conflicts;CLNSIG=Uncertain_significance;CLNVC=single_nucleotide_variant;CLNVCSO=SO:0001483;GENEINFO=MLH1:4292;MC=SO:0001583|missense_variant;ORIGIN=1;RS=1553658032;Pangolin=ENSG00000076242.16|-48:0.01|5:-0.0
chr3	37040239	633500	T	G	.	.	ALLELEID=621932;CLNDN=Lynch_syndrome;CLNDISDB=MONDO:MONDO:0005835,MedGen:C4552100,OMIM:PS120435,Orphanet:ORPHA144;CLNHGVS=NC_000003.12:g.37040239T>G;CLNREVSTAT=reviewed_by_expert_panel;CLNSIG=Uncertain_significance;CLNVC=single_nucleotide_variant;CLNVCSO=SO:0001483;GENEINFO=MLH1:4292;MC=SO:0001583|missense_variant;ORIGIN=1;RS=1559575214;Pangolin=ENSG00000076242.16|0:0.0|-2:-0.0
chr3	37040242	1049818	G	A	.	.	ALLELEID=1037379;CLNDN=not_provided;CLNDISDB=MedGen:CN517202;CLNHGVS=NC_000003.12:g.37040242G>A;CLNREVSTAT=no_assertion_criteria_provided;CLNSIG=Uncertain_significance;CLNVC=single_nucleotide_variant;CLNVCSO=SO:0001483;GENEINFO=MLH1:4292;MC=SO:0001583|missense_variant;ORIGIN=0;Pangolin=ENSG00000076242.16|2:0.0|49:-0.0
chr3	37040242	584642	G	T	.	.	ALLELEID=575705;CLNDN=Lynch_syndrome;CLNDISDB=MONDO:MONDO:0005835,MedGen:C4552100,OMIM:PS120435,Orphanet:ORPHA144;CLNHGVS=NC_000003.12:g.37040242G>T;CLNREVSTAT=criteria_provided,_single_submitter;CLNSIG=Uncertain_significance;CLNVC=single_nucleotide_variant;CLNVCSO=SO:0001483;GENEINFO=MLH1:4292;MC=SO:0001583|missense_variant;ORIGIN=0;RS=1559575256;Pangolin=ENSG00000076242.16|-2:0.0|49:-0.0
chr3	37040247	185728	G	A	.	.	ALLELEID=182282;CLNDN=Lynch_syndrome_II|Hereditary_cancer-predisposing_syndrome|Hereditary_nonpolyposis_colorectal_neoplasms;CLNDISDB=MONDO:MONDO:0012249,MedGen:C1333991,OMIM:609310|MONDO:MONDO:0015356,MedGen:C0027672,Orphanet:ORPHA140162,SNOMED_CT:699346009|MedGen:C0009405;CLNHGVS=NC_000003.12:g.37040247G>A;CLNREVSTAT=criteria_provided,_conflicting_interpretations;CLNSIG=Conflicting_interpretations_of_pathogenicity;CLNSIGCONF=Likely_benign(3),Uncertain_significance(1);CLNVC=single_nucleotide_variant;CLNVCSO=SO:0001483;CLNVI=Illumina_Clinical_Services_Laboratory,Illumina:1351132;GENEINFO=MLH1:4292;MC=SO:0001819|synonymous_variant;ORIGIN=1;RS=786202409;Pangolin=ENSG00000076242.16|42:0.0|47:-0.03
chr3	37040248	419002	G	C	.	.	ALLELEID=406243;CLNDN=not_provided;CLNDISDB=MedGen:CN517202;CLNHGVS=NC_000003.12:g.37040248G>C;CLNREVSTAT=criteria_provided,_single_submitter;CLNSIG=Uncertain_significance;CLNVC=single_nucleotide_variant;CLNVCSO=SO:0001483;GENEINFO=MLH1:4292;MC=SO:0001583|missense_variant;ORIGIN=1;RS=1064793578;Pangolin=ENSG00000076242.16|46:0.0|46:-0.01
chr3	37040249	964209	C	T	.	.	ALLELEID=943496;CLNDN=Hereditary_nonpolyposis_colorectal_neoplasms;CLNDISDB=MedGen:C0009405;CLNHGVS=NC_000003.12:g.37040249C>T;CLNREVSTAT=criteria_provided,_single_submitter;CLNSIG=Uncertain_significance;CLNVC=single_nucleotide_variant;CLNVCSO=SO:0001483;GENEINFO=MLH1:4292;MC=SO:0001583|missense_variant;ORIGIN=1;Pangolin=ENSG00000076242.16|-2:0.0|45:-0.0
chr3	37040252	653041	A	G	.	.	ALLELEID=631243;CLNDN=Hereditary_nonpolyposis_colorectal_neoplasms;CLNDISDB=MedGen:C0009405;CLNHGVS=NC_000003.12:g.37040252A>G;CLNREVSTAT=criteria_provided,_single_submitter;CLNSIG=Uncertain_significance;CLNVC=single_nucleotide_variant;CLNVCSO=SO:0001483;GENEINFO=MLH1:4292;MC=SO:0001583|missense_variant;ORIGIN=1;RS=63750511;Pangolin=ENSG00000076242.16|42:0.0|20:-0.0
chr3	37040254	819700	C	T	.	.	ALLELEID=807608;CLNDN=Hereditary_cancer-predisposing_syndrome;CLNDISDB=MONDO:MONDO:0015356,MedGen:C0027672,Orphanet:ORPHA140162,SNOMED_CT:699346009;CLNHGVS=NC_000003.12:g.37040254C>T;CLNREVSTAT=criteria_provided,_single_submitter;CLNSIG=Uncertain_significance;CLNVC=single_nucleotide_variant;CLNVCSO=SO:0001483;GENEINFO=MLH1:4292;MC=SO:0001583|missense_variant;ORIGIN=1;RS=1295425666;Pangolin=ENSG00000076242.16|-2:0.0|40:-0.01
chr3	37040255	182526	A	G	.	.	AF_EXAC=2e-05;ALLELEID=180153;CLNDN=Endometrial_carcinoma|Lynch_syndrome_II|Hereditary_cancer-predisposing_syndrome|Hereditary_nonpolyposis_colorectal_neoplasms|not_provided;CLNDISDB=Human_Phenotype_Ontology:HP:0012114,MONDO:MONDO:0002447,MedGen:C0476089,OMIM:608089,SNOMED_CT:254878006|MONDO:MONDO:0012249,MedGen:C1333991,OMIM:609310|MONDO:MONDO:0015356,MedGen:C0027672,Orphanet:ORPHA140162,SNOMED_CT:699346009|MedGen:C0009405|MedGen:CN517202;CLNHGVS=NC_000003.12:g.37040255A>G;CLNREVSTAT=criteria_provided,_multiple_submitters,_no_conflicts;CLNSIG=Uncertain_significance;CLNVC=single_nucleotide_variant;CLNVCSO=SO:0001483;GENEINFO=MLH1:4292;MC=SO:0001583|missense_variant;ORIGIN=1;RS=730881742;Pangolin=ENSG00000076242.16|39:0.01|36:-0.0
chr3	37040260	89812	A	G	.	.	AF_EXAC=5e-05;ALLELEID=95286;CLNDN=Lynch_syndrome_II|Hereditary_cancer-predisposing_syndrome|Hereditary_nonpolyposis_colorectal_neoplasms|not_specified|not_provided;CLNDISDB=MONDO:MONDO:0012249,MedGen:C1333991,OMIM:609310|MONDO:MONDO:0015356,MedGen:C0027672,Orphanet:ORPHA140162,SNOMED_CT:699346009|MedGen:C0009405|MedGen:CN169374|MedGen:CN517202;CLNHGVS=NC_000003.12:g.37040260A>G;CLNREVSTAT=criteria_provided,_multiple_submitters,_no_conflicts;CLNSIG=Uncertain_significance;CLNVC=single_nucleotide_variant;CLNVCSO=SO:0001483;CLNVI=International_Society_for_Gastrointestinal_Hereditary_Tumours_(InSiGHT):c.1633A>G;GENEINFO=MLH1:4292;MC=SO:0001583|missense_variant;ORIGIN=1;RS=267607840;Pangolin=ENSG00000076242.16|34:0.01|30:-0.0
chr3	37040263	405418	A	G	.	.	ALLELEID=393486;CLNDN=Lynch_syndrome|Hereditary_cancer-predisposing_syndrome;CLNDISDB=MONDO:MONDO:0005835,MedGen:C4552100,OMIM:PS120435,Orphanet:ORPHA144|MONDO:MONDO:0015356,MedGen:C0027672,Orphanet:ORPHA140162,SNOMED_CT:699346009;CLNHGVS=NC_000003.12:g.37040263A>G;CLNREVSTAT=criteria_provided,_multiple_submitters,_no_conflicts;CLNSIG=Uncertain_significance;CLNVC=single_nucleotide_variant;CLNVCSO=SO:0001483;GENEINFO=MLH1:4292;MC=SO:0001583|missense_variant;ORIGIN=1;RS=1046979393;Pangolin=ENSG00000076242.16|31:0.0|31:-0.0
chr3	37040264	127617	A	G	.	.	AF_EXAC=1e-05;ALLELEID=133074;CLNDN=Hereditary_breast_and_ovarian_cancer_syndrome|Lynch_syndrome|Lynch_syndrome_II|Hereditary_cancer-predisposing_syndrome|Hereditary_nonpolyposis_colorectal_neoplasms|not_specified|not_provided;CLNDISDB=MONDO:MONDO:0003582,MeSH:D061325,MedGen:C0677776,OMIM:PS604370,Orphanet:ORPHA145|MONDO:MONDO:0005835,MedGen:C4552100,OMIM:PS120435,Orphanet:ORPHA144|MONDO:MONDO:0012249,MedGen:C1333991,OMIM:609310|MONDO:MONDO:0015356,MedGen:C0027672,Orphanet:ORPHA140162,SNOMED_CT:699346009|MedGen:C0009405|MedGen:CN169374|MedGen:CN517202;CLNHGVS=NC_000003.12:g.37040264A>G;CLNREVSTAT=criteria_provided,_conflicting_interpretations;CLNSIG=Conflicting_interpretations_of_pathogenicity;CLNSIGCONF=Likely_pathogenic(1),Uncertain_significance(8);CLNVC=single_nucleotide_variant;CLNVCSO=SO:0001483;GENEINFO=MLH1:4292;MC=SO:0001583|missense_variant;ORIGIN=5;RS=587779954;Pangolin=ENSG00000076242.16|0:0.11|30:-0.09
chr3	37040265	525818	G	GTTA	.	.	ALLELEID=519315;CLNDN=Hereditary_nonpolyposis_colorectal_neoplasms;CLNDISDB=MedGen:C0009405;CLNHGVS=NC_000003.12:g.37040267_37040269dup;CLNREVSTAT=criteria_provided,_single_submitter;CLNSIG=Uncertain_significance;CLNVC=Duplication;CLNVCSO=SO:1000035;GENEINFO=MLH1:4292;MC=SO:0001821|inframe_insertion;ORIGIN=1;RS=1553658139;Pangolin=ENSG00000076242.16|-1:0.0|32:-0.03
chr3	37040267	647421	T	C	.	.	ALLELEID=631244;CLNDN=Hereditary_nonpolyposis_colorectal_neoplasms;CLNDISDB=MedGen:C0009405;CLNHGVS=NC_000003.12:g.37040267T>C;CLNREVSTAT=criteria_provided,_single_submitter;CLNSIG=Uncertain_significance;CLNVC=single_nucleotide_variant;CLNVCSO=SO:0001483;GENEINFO=MLH1:4292;MC=SO:0001583|missense_variant;ORIGIN=1;RS=63750300;Pangolin=ENSG00000076242.16|27:0.01|-3:-0.0
chr3	37040269	187383	T	C	.	.	AF_EXAC=1e-05;ALLELEID=182283;CLNDN=Hereditary_cancer-predisposing_syndrome|Hereditary_nonpolyposis_colorectal_neoplasms;CLNDISDB=MONDO:MONDO:0015356,MedGen:C0027672,Orphanet:ORPHA140162,SNOMED_CT:699346009|MedGen:C0009405;CLNHGVS=NC_000003.12:g.37040269T>C;CLNREVSTAT=criteria_provided,_multiple_submitters,_no_conflicts;CLNSIG=Uncertain_significance;CLNVC=single_nucleotide_variant;CLNVCSO=SO:0001483;GENEINFO=MLH1:4292;MC=SO:0001583|missense_variant;ORIGIN=1;RS=780317287;Pangolin=ENSG00000076242.16|25:0.0|25:-0.0
chr3	37040272	525676	C	G	.	.	ALLELEID=519320;CLNDN=Hereditary_nonpolyposis_colorectal_neoplasms;CLNDISDB=MedGen:C0009405;CLNHGVS=NC_000003.12:g.37040272C>G;CLNREVSTAT=criteria_provided,_single_submitter;CLNSIG=Uncertain_significance;CLNVC=single_nucleotide_variant;CLNVCSO=SO:0001483;GENEINFO=MLH1:4292;MC=SO:0001583|missense_variant;ORIGIN=1;RS=747090506;Pangolin=ENSG00000076242.16|20:0.0|22:-0.01
chr3	37040273	89816	T	C	.	.	ALLELEID=95290;CLNDN=Hereditary_cancer-predisposing_syndrome;CLNDISDB=MONDO:MONDO:0015356,MedGen:C0027672,Orphanet:ORPHA140162,SNOMED_CT:699346009;CLNHGVS=NC_000003.12:g.37040273T>C;CLNREVSTAT=criteria_provided,_single_submitter;CLNSIG=Uncertain_significance;CLNVC=single_nucleotide_variant;CLNVCSO=SO:0001483;CLNVI=International_Society_for_Gastrointestinal_Hereditary_Tumours_(InSiGHT):c.1646T>C|UniProtKB_(protein):P40692#VAR_012921;GENEINFO=MLH1:4292;MC=SO:0001583|missense_variant;ORIGIN=1;RS=63750289;Pangolin=ENSG00000076242.16|-9:0.0|21:-0.0
chr3	37040273	999452	T	G	.	.	ALLELEID=989512;CLNDN=Hereditary_nonpolyposis_colorectal_neoplasms;CLNDISDB=MedGen:C0009405;CLNHGVS=NC_000003.12:g.37040273T>G;CLNREVSTAT=criteria_provided,_single_submitter;CLNSIG=Uncertain_significance;CLNVC=single_nucleotide_variant;CLNVCSO=SO:0001483;GENEINFO=MLH1:4292;MC=SO:0001583|missense_variant;ORIGIN=1;Pangolin=ENSG00000076242.16|21:0.02|-1:-0.0
chr3	37040275	570087	C	G	.	.	ALLELEID=562729;CLNDN=Hereditary_nonpolyposis_colorectal_neoplasms|not_provided;CLNDISDB=MedGen:C0009405|MedGen:CN517202;CLNHGVS=NC_000003.12:g.37040275C>G;CLNREVSTAT=criteria_provided,_multiple_submitters,_no_conflicts;CLNSIG=Uncertain_significance;CLNVC=single_nucleotide_variant;CLNVCSO=SO:0001483;GENEINFO=MLH1:4292;MC=SO:0001583|missense_variant;ORIGIN=1;RS=1210480235;Pangolin=ENSG00000076242.16|-4:0.0|19:-0.01
chr3	37040279	89819	A	C	.	.	ALLELEID=95293;CLNDN=Hereditary_cancer-predisposing_syndrome;CLNDISDB=MONDO:MONDO:0015356,MedGen:C0027672,Orphanet:ORPHA140162,SNOMED_CT:699346009;CLNHGVS=NC_000003.12:g.37040279A>C;CLNREVSTAT=criteria_provided,_conflicting_interpretations;CLNSIG=Conflicting_interpretations_of_pathogenicity;CLNSIGCONF=Likely_pathogenic(1),Uncertain_significance(1);CLNVC=single_nucleotide_variant;CLNVCSO=SO:0001483;CLNVI=International_Society_for_Gastrointestinal_Hereditary_Tumours_(InSiGHT):c.1652A>C|UniProtKB_(protein):P40692#VAR_012922;GENEINFO=MLH1:4292;MC=SO:0001583|missense_variant;ORIGIN=1;RS=63750271;Pangolin=ENSG00000076242.16|28:0.0|15:-0.02
chr3	37040284	633307	A	G	.	.	ALLELEID=621155;CLNDN=Hereditary_cancer-predisposing_syndrome|not_specified;CLNDISDB=MONDO:MONDO:0015356,MedGen:C0027672,Orphanet:ORPHA140162,SNOMED_CT:699346009|MedGen:CN169374;CLNHGVS=NC_000003.12:g.37040284A>G;CLNREVSTAT=criteria_provided,_multiple_submitters,_no_conflicts;CLNSIG=Uncertain_significance;CLNVC=single_nucleotide_variant;CLNVCSO=SO:0001483;GENEINFO=MLH1:4292;MC=SO:0001583|missense_variant;ORIGIN=1;RS=1559575796;Pangolin=ENSG00000076242.16|10:0.01|6:-0.0
chr3	37040285	405417	C	T	.	.	AF_EXAC=1e-05;ALLELEID=393546;CLNDN=Hereditary_nonpolyposis_colorectal_neoplasms;CLNDISDB=MedGen:C0009405;CLNHGVS=NC_000003.12:g.37040285C>T;CLNREVSTAT=criteria_provided,_single_submitter;CLNSIG=Uncertain_significance;CLNVC=single_nucleotide_variant;CLNVCSO=SO:0001483;GENEINFO=MLH1:4292;MC=SO:0001583|missense_variant;ORIGIN=1;RS=781270312;Pangolin=ENSG00000076242.16|9:0.0|6:-0.0
chr3	37040294	185187	G	C	.	.	AF_EXAC=1e-05;ALLELEID=182285;CLNDN=Hereditary_cancer-predisposing_syndrome|Hereditary_nonpolyposis_colorectal_neoplasms|not_specified;CLNDISDB=MONDO:MONDO:0015356,MedGen:C0027672,Orphanet:ORPHA140162,SNOMED_CT:699346009|MedGen:C0009405|MedGen:CN169374;CLNHGVS=NC_000003.12:g.37040294G>C;CLNREVSTAT=criteria_provided,_conflicting_interpretations;CLNSIG=Conflicting_interpretations_of_pathogenicity;CLNSIGCONF=Likely_pathogenic(2),Pathogenic(1),Uncertain_significance(1);CLNVC=single_nucleotide_variant;CLNVCSO=SO:0001483;GENEINFO=MLH1:4292;MC=SO:0001583|missense_variant;ORIGIN=1;RS=63751596;Pangolin=ENSG00000076242.16|13:0.01|0:-0.94
chr3	37040297	841902	A	C	.	.	ALLELEID=850932;CLNDN=Hereditary_nonpolyposis_colorectal_neoplasms;CLNDISDB=MedGen:C0009405;CLNHGVS=NC_000003.12:g.37040297A>C;CLNREVSTAT=criteria_provided,_single_submitter;CLNSIG=Uncertain_significance;CLNVC=single_nucleotide_variant;CLNVCSO=SO:0001483;GENEINFO=MLH1:4292;MC=SO:0001627|intron_variant;ORIGIN=1;Pangolin=ENSG00000076242.16|10:0.02|-3:-0.92
chr3	37040298	570381	A	C	.	.	ALLELEID=562731;CLNDN=Hereditary_cancer-predisposing_syndrome|Hereditary_nonpolyposis_colorectal_neoplasms;CLNDISDB=MONDO:MONDO:0015356,MedGen:C0027672,Orphanet:ORPHA140162,SNOMED_CT:699346009|MedGen:C0009405;CLNHGVS=NC_000003.12:g.37040298A>C;CLNREVSTAT=criteria_provided,_multiple_submitters,_no_conflicts;CLNSIG=Uncertain_significance;CLNVC=single_nucleotide_variant;CLNVCSO=SO:0001483;GENEINFO=MLH1:4292;MC=SO:0001627|intron_variant;ORIGIN=1;RS=983986337;Pangolin=ENSG00000076242.16|9:0.01|-4:-0.06
chr3	37040298	405403	A	G	.	.	ALLELEID=393488;CLNDN=Hereditary_cancer-predisposing_syndrome|Hereditary_nonpolyposis_colorectal_neoplasms|not_provided;CLNDISDB=MONDO:MONDO:0015356,MedGen:C0027672,Orphanet:ORPHA140162,SNOMED_CT:699346009|MedGen:C0009405|MedGen:CN517202;CLNHGVS=NC_000003.12:g.37040298A>G;CLNREVSTAT=criteria_provided,_conflicting_interpretations;CLNSIG=Conflicting_interpretations_of_pathogenicity;CLNSIGCONF=Likely_benign(1),Uncertain_significance(2);CLNVC=single_nucleotide_variant;CLNVCSO=SO:0001483;GENEINFO=MLH1:4292;MC=SO:0001627|intron_variant;ORIGIN=1;RS=983986337;Pangolin=ENSG00000076242.16|9:0.02|-4:-0.5
chr3	37040302	1050435	A	C	.	.	ALLELEID=1037380;CLNDN=Lynch_syndrome;CLNDISDB=MONDO:MONDO:0005835,MedGen:C4552100,OMIM:PS120435,Orphanet:ORPHA144;CLNHGVS=NC_000003.12:g.37040302A>C;CLNREVSTAT=no_assertion_criteria_provided;CLNSIG=Uncertain_significance;CLNVC=single_nucleotide_variant;CLNVCSO=SO:0001483;GENEINFO=MLH1:4292;MC=SO:0001627|intron_variant;ORIGIN=0;Pangolin=ENSG00000076242.16|-8:0.0|-8:-0.0
chr3	37042127	218014	G	GT	.	.	ALLELEID=214636;CLNDN=not_specified;CLNDISDB=MedGen:CN169374;CLNHGVS=NC_000003.12:g.37042129dup;CLNREVSTAT=no_assertion_criteria_provided;CLNSIG=Uncertain_significance;CLNVC=Duplication;CLNVCSO=SO:1000035;GENEINFO=MLH1:4292;MC=SO:0001627|intron_variant;ORIGIN=0;RS=863225375;Pangolin=ENSG00000076242.16|-21:0.0|-21:-0.0
chr3	37042260	525941	AT	A	.	.	ALLELEID=519322;CLNDN=Hereditary_cancer-predisposing_syndrome|Hereditary_nonpolyposis_colorectal_neoplasms;CLNDISDB=MONDO:MONDO:0015356,MedGen:C0027672,Orphanet:ORPHA140162,SNOMED_CT:699346009|MedGen:C0009405;CLNHGVS=NC_000003.12:g.37042264del;CLNREVSTAT=criteria_provided,_multiple_submitters,_no_conflicts;CLNSIG=Uncertain_significance;CLNVC=Deletion;CLNVCSO=SO:0000159;GENEINFO=MLH1:4292;MC=SO:0001627|intron_variant;ORIGIN=1;RS=764870822;Pangolin=ENSG00000076242.16|13:0.0|8:-0.11
chr3	37042263	619513	T	G	.	.	ALLELEID=610985;CLNDN=Lynch_syndrome;CLNDISDB=MONDO:MONDO:0005835,MedGen:C4552100,OMIM:PS120435,Orphanet:ORPHA144;CLNHGVS=NC_000003.12:g.37042263T>G;CLNREVSTAT=criteria_provided,_single_submitter;CLNSIG=Uncertain_significance;CLNVC=single_nucleotide_variant;CLNVCSO=SO:0001483;GENEINFO=MLH1:4292;MC=SO:0001627|intron_variant;ORIGIN=2;RS=1559578408;Pangolin=ENSG00000076242.16|-7:0.0|5:-0.84
chr3	37042265	809444	C	G	.	.	ALLELEID=795402;CLNDN=not_provided;CLNDISDB=MedGen:CN517202;CLNHGVS=NC_000003.12:g.37042265C>G;CLNREVSTAT=criteria_provided,_single_submitter;CLNSIG=Uncertain_significance;CLNVC=single_nucleotide_variant;CLNVCSO=SO:0001483;GENEINFO=MLH1:4292;MC=SO:0001627|intron_variant;ORIGIN=1;RS=267607844;Pangolin=ENSG00000076242.16|-9:0.0|3:-0.86
chr3	37042269	449062	G	A	.	.	ALLELEID=443424;CLNDN=Hereditary_cancer-predisposing_syndrome|Hereditary_nonpolyposis_colorectal_neoplasms|not_provided;CLNDISDB=MONDO:MONDO:0015356,MedGen:C0027672,Orphanet:ORPHA140162,SNOMED_CT:699346009|MedGen:C0009405|MedGen:CN517202;CLNHGVS=NC_000003.12:g.37042269G>A;CLNREVSTAT=criteria_provided,_multiple_submitters,_no_conflicts;CLNSIG=Uncertain_significance;CLNVC=single_nucleotide_variant;CLNVCSO=SO:0001483;GENEINFO=MLH1:4292;MC=SO:0001583|missense_variant;ORIGIN=1;RS=63751244;Pangolin=ENSG00000076242.16|-12:0.0|-1:-0.6
chr3	37042270	819789	A	G	.	.	ALLELEID=807609;CLNDN=Hereditary_cancer-predisposing_syndrome|Hereditary_nonpolyposis_colorectal_neoplasms;CLNDISDB=MONDO:MONDO:0015356,MedGen:C0027672,Orphanet:ORPHA140162,SNOMED_CT:699346009|MedGen:C0009405;CLNHGVS=NC_000003.12:g.37042270A>G;CLNREVSTAT=criteria_provided,_multiple_submitters,_no_conflicts;CLNSIG=Uncertain_significance;CLNVC=single_nucleotide_variant;CLNVCSO=SO:0001483;GENEINFO=MLH1:4292;MC=SO:0001583|missense_variant;ORIGIN=1;RS=1235304501;Pangolin=ENSG00000076242.16|-14:0.0|-2:-0.11
chr3	37042275	418304	C	A	.	.	ALLELEID=406247;CLNDN=Hereditary_cancer-predisposing_syndrome|Hereditary_nonpolyposis_colorectal_neoplasms|not_provided;CLNDISDB=MONDO:MONDO:0015356,MedGen:C0027672,Orphanet:ORPHA140162,SNOMED_CT:699346009|MedGen:C0009405|MedGen:CN517202;CLNHGVS=NC_000003.12:g.37042275C>A;CLNREVSTAT=criteria_provided,_multiple_submitters,_no_conflicts;CLNSIG=Uncertain_significance;CLNVC=single_nucleotide_variant;CLNVCSO=SO:0001483;GENEINFO=MLH1:4292;MC=SO:0001583|missense_variant;ORIGIN=1;RS=780221881;Pangolin=ENSG00000076242.16|-9:0.0|-7:-0.13
chr3	37042276	89836	T	G	.	.	ALLELEID=95310;CLNDN=Lynch_syndrome_I|Hereditary_nonpolyposis_colon_cancer;CLNDISDB=MONDO:MONDO:0007356,MedGen:C2936783,OMIM:120435|MONDO:MONDO:0018630,MedGen:C1333990,OMIM:PS120435,Orphanet:ORPHA443909;CLNHGVS=NC_000003.12:g.37042276T>G;CLNREVSTAT=reviewed_by_expert_panel;CLNSIG=Uncertain_significance;CLNVC=single_nucleotide_variant;CLNVCSO=SO:0001483;CLNVI=International_Society_for_Gastrointestinal_Hereditary_Tumours_(InSiGHT):c.1676T>G|UniProtKB_(protein):P40692#VAR_022668;GENEINFO=MLH1:4292;MC=SO:0001583|missense_variant;ORIGIN=1;RS=63750059;Pangolin=ENSG00000076242.16|-8:0.16|-3:-0.0
chr3	37042280	1023950	CTACCAG	C	.	.	ALLELEID=1004705;CLNDN=Hereditary_nonpolyposis_colorectal_neoplasms;CLNDISDB=MedGen:C0009405;CLNHGVS=NC_000003.12:g.37042281_37042286del;CLNREVSTAT=criteria_provided,_single_submitter;CLNSIG=Uncertain_significance;CLNVC=Deletion;CLNVCSO=SO:0000159;GENEINFO=MLH1:4292;MC=SO:0001822|inframe_deletion;ORIGIN=1;Pangolin=ENSG00000076242.16|-26:0.0|-12:-0.53
chr3	37042282	483536	A	G	.	.	ALLELEID=473649;CLNDN=Lynch_syndrome_II|Hereditary_cancer-predisposing_syndrome|Hereditary_nonpolyposis_colorectal_neoplasms;CLNDISDB=MONDO:MONDO:0012249,MedGen:C1333991,OMIM:609310|MONDO:MONDO:0015356,MedGen:C0027672,Orphanet:ORPHA140162,SNOMED_CT:699346009|MedGen:C0009405;CLNHGVS=NC_000003.12:g.37042282A>G;CLNREVSTAT=criteria_provided,_multiple_submitters,_no_conflicts;CLNSIG=Uncertain_significance;CLNVC=single_nucleotide_variant;CLNVCSO=SO:0001483;GENEINFO=MLH1:4292;MC=SO:0001583|missense_variant;ORIGIN=1;RS=1289807424;Pangolin=ENSG00000076242.16|-9:0.0|49:-0.04
chr3	37042285	547537	A	C	.	.	ALLELEID=537753;CLNDN=Lynch_syndrome_II|Hereditary_nonpolyposis_colorectal_neoplasms;CLNDISDB=MONDO:MONDO:0012249,MedGen:C1333991,OMIM:609310|MedGen:C0009405;CLNHGVS=NC_000003.12:g.37042285A>C;CLNREVSTAT=criteria_provided,_multiple_submitters,_no_conflicts;CLNSIG=Uncertain_significance;CLNVC=single_nucleotide_variant;CLNVCSO=SO:0001483;CLNVI=Center_for_Human_Genetics,_Inc,Center_for_Human_Genetics,_Inc:MLH1-A11;GENEINFO=MLH1:4292;MC=SO:0001583|missense_variant;ORIGIN=1;RS=1553659377;Pangolin=ENSG00000076242.16|46:0.03|-17:-0.05
chr3	37042287	483590	A	C	.	.	ALLELEID=473650;CLNDN=Hereditary_cancer-predisposing_syndrome;CLNDISDB=MONDO:MONDO:0015356,MedGen:C0027672,Orphanet:ORPHA140162,SNOMED_CT:699346009;CLNHGVS=NC_000003.12:g.37042287A>C;CLNREVSTAT=criteria_provided,_single_submitter;CLNSIG=Uncertain_significance;CLNVC=single_nucleotide_variant;CLNVCSO=SO:0001483;GENEINFO=MLH1:4292;MC=SO:0001583|missense_variant;ORIGIN=1;RS=876660124;Pangolin=ENSG00000076242.16|44:0.14|38:-0.0
chr3	37042287	233000	A	G	.	.	ALLELEID=232953;CLNDN=Hereditary_cancer-predisposing_syndrome|Hereditary_nonpolyposis_colorectal_neoplasms;CLNDISDB=MONDO:MONDO:0015356,MedGen:C0027672,Orphanet:ORPHA140162,SNOMED_CT:699346009|MedGen:C0009405;CLNHGVS=NC_000003.12:g.37042287A>G;CLNREVSTAT=criteria_provided,_multiple_submitters,_no_conflicts;CLNSIG=Uncertain_significance;CLNVC=single_nucleotide_variant;CLNVCSO=SO:0001483;GENEINFO=MLH1:4292;MC=SO:0001583|missense_variant;ORIGIN=1;RS=876660124;Pangolin=ENSG00000076242.16|-1:0.03|44:-0.54
chr3	37042290	186100	C	T	.	.	ALLELEID=182287;CLNDN=Lynch_syndrome_II|Hereditary_cancer-predisposing_syndrome|Hereditary_nonpolyposis_colorectal_neoplasms|not_provided;CLNDISDB=MONDO:MONDO:0012249,MedGen:C1333991,OMIM:609310|MONDO:MONDO:0015356,MedGen:C0027672,Orphanet:ORPHA140162,SNOMED_CT:699346009|MedGen:C0009405|MedGen:CN517202;CLNHGVS=NC_000003.12:g.37042290C>T;CLNREVSTAT=criteria_provided,_multiple_submitters,_no_conflicts;CLNSIG=Uncertain_significance;CLNVC=single_nucleotide_variant;CLNVCSO=SO:0001483;GENEINFO=MLH1:4292;MC=SO:0001583|missense_variant;ORIGIN=1;RS=786202693;Pangolin=ENSG00000076242.16|-17:0.0|41:-0.03
chr3	37042293	844958	A	G	.	.	ALLELEID=827959;CLNDN=Hereditary_nonpolyposis_colorectal_neoplasms;CLNDISDB=MedGen:C0009405;CLNHGVS=NC_000003.12:g.37042293A>G;CLNREVSTAT=criteria_provided,_single_submitter;CLNSIG=Uncertain_significance;CLNVC=single_nucleotide_variant;CLNVCSO=SO:0001483;GENEINFO=MLH1:4292;MC=SO:0001583|missense_variant;ORIGIN=1;Pangolin=ENSG00000076242.16|38:0.15|32:-0.01
chr3	37042293	89842	A	T	.	.	AF_EXAC=1e-05;ALLELEID=95316;CLNDN=Lynch_syndrome|Hereditary_cancer-predisposing_syndrome|Hereditary_nonpolyposis_colorectal_neoplasms|not_provided;CLNDISDB=MONDO:MONDO:0005835,MedGen:C4552100,OMIM:PS120435,Orphanet:ORPHA144|MONDO:MONDO:0015356,MedGen:C0027672,Orphanet:ORPHA140162,SNOMED_CT:699346009|MedGen:C0009405|MedGen:CN517202;CLNHGVS=NC_000003.12:g.37042293A>T;CLNREVSTAT=criteria_provided,_multiple_submitters,_no_conflicts;CLNSIG=Uncertain_significance;CLNVC=single_nucleotide_variant;CLNVCSO=SO:0001483;CLNVI=International_Society_for_Gastrointestinal_Hereditary_Tumours_(InSiGHT):c.1693A>T_1|UniProtKB_(protein):P40692#VAR_012923;GENEINFO=MLH1:4292;MC=SO:0001583|missense_variant;ORIGIN=1;RS=63750062;Pangolin=ENSG00000076242.16|-20:0.0|-25:-0.04
chr3	37042296	182527	T	C	.	.	ALLELEID=180154;CLNDN=Hereditary_cancer-predisposing_syndrome|Hereditary_nonpolyposis_colorectal_neoplasms|not_provided;CLNDISDB=MONDO:MONDO:0015356,MedGen:C0027672,Orphanet:ORPHA140162,SNOMED_CT:699346009|MedGen:C0009405|MedGen:CN517202;CLNHGVS=NC_000003.12:g.37042296T>C;CLNREVSTAT=criteria_provided,_multiple_submitters,_no_conflicts;CLNSIG=Uncertain_significance;CLNVC=single_nucleotide_variant;CLNVCSO=SO:0001483;GENEINFO=MLH1:4292;MC=SO:0001583|missense_variant;ORIGIN=1;RS=730881743;Pangolin=ENSG00000076242.16|35:0.14|-40:-0.0
chr3	37042297	628441	A	G	.	.	ALLELEID=616875;CLNDN=Hereditary_cancer-predisposing_syndrome;CLNDISDB=MONDO:MONDO:0015356,MedGen:C0027672,Orphanet:ORPHA140162,SNOMED_CT:699346009;CLNHGVS=NC_000003.12:g.37042297A>G;CLNREVSTAT=criteria_provided,_single_submitter;CLNSIG=Uncertain_significance;CLNVC=single_nucleotide_variant;CLNVCSO=SO:0001483;GENEINFO=MLH1:4292;MC=SO:0001583|missense_variant;ORIGIN=1;RS=1559578762;Pangolin=ENSG00000076242.16|-29:0.03|-29:-0.0
chr3	37042298	231032	T	C	.	.	ALLELEID=232954;CLNDN=Lynch_syndrome_II|Hereditary_cancer-predisposing_syndrome|Hereditary_nonpolyposis_colorectal_neoplasms;CLNDISDB=MONDO:MONDO:0012249,MedGen:C1333991,OMIM:609310|MONDO:MONDO:0015356,MedGen:C0027672,Orphanet:ORPHA140162,SNOMED_CT:699346009|MedGen:C0009405;CLNHGVS=NC_000003.12:g.37042298T>C;CLNREVSTAT=criteria_provided,_conflicting_interpretations;CLNSIG=Conflicting_interpretations_of_pathogenicity;CLNSIGCONF=Likely_benign(3),Uncertain_significance(1);CLNVC=single_nucleotide_variant;CLNVCSO=SO:0001483;CLNVI=Illumina_Clinical_Services_Laboratory,Illumina:792433;GENEINFO=MLH1:4292;MC=SO:0001819|synonymous_variant;ORIGIN=1;RS=876658915;Pangolin=ENSG00000076242.16|33:0.1|27:-0.0
chr3	37042301	405433	T	A	.	.	ALLELEID=393894;CLNDN=Hereditary_nonpolyposis_colorectal_neoplasms;CLNDISDB=MedGen:C0009405;CLNHGVS=NC_000003.12:g.37042301T>A;CLNREVSTAT=criteria_provided,_single_submitter;CLNSIG=Uncertain_significance;CLNVC=single_nucleotide_variant;CLNVCSO=SO:0001483;GENEINFO=MLH1:4292;MC=SO:0001583|missense_variant;ORIGIN=1;RS=1060500711;Pangolin=ENSG00000076242.16|30:0.09|24:-0.01
chr3	37042306	632895	C	T	.	.	ALLELEID=621156;CLNDN=Hereditary_cancer-predisposing_syndrome|Hereditary_nonpolyposis_colorectal_neoplasms|not_specified|not_provided;CLNDISDB=MONDO:MONDO:0015356,MedGen:C0027672,Orphanet:ORPHA140162,SNOMED_CT:699346009|MedGen:C0009405|MedGen:CN169374|MedGen:CN517202;CLNHGVS=NC_000003.12:g.37042306C>T;CLNREVSTAT=criteria_provided,_multiple_submitters,_no_conflicts;CLNSIG=Uncertain_significance;CLNVC=single_nucleotide_variant;CLNVCSO=SO:0001483;GENEINFO=MLH1:4292;MC=SO:0001583|missense_variant;ORIGIN=1;RS=1559578814;Pangolin=ENSG00000076242.16|19:0.01|-38:-0.23
chr3	37042309	134658	A	G	.	.	AF_ESP=8e-05;AF_EXAC=3e-05;ALLELEID=138397;CLNDN=Lynch_syndrome_II|Hereditary_cancer-predisposing_syndrome|Hereditary_nonpolyposis_colorectal_neoplasms|not_specified|not_provided;CLNDISDB=MONDO:MONDO:0012249,MedGen:C1333991,OMIM:609310|MONDO:MONDO:0015356,MedGen:C0027672,Orphanet:ORPHA140162,SNOMED_CT:699346009|MedGen:C0009405|MedGen:CN169374|MedGen:CN517202;CLNHGVS=NC_000003.12:g.37042309A>G;CLNREVSTAT=criteria_provided,_conflicting_interpretations;CLNSIG=Conflicting_interpretations_of_pathogenicity;CLNSIGCONF=Likely_benign(1),Uncertain_significance(7);CLNVC=single_nucleotide_variant;CLNVCSO=SO:0001483;GENEINFO=MLH1:4292;MC=SO:0001583|missense_variant;ORIGIN=1;RS=375853155;Pangolin=ENSG00000076242.16|22:0.09|16:-0.02
chr3	37042314	141502	G	A	.	.	ALLELEID=151216;CLNDN=Carcinoma_of_colon|Hereditary_cancer-predisposing_syndrome|Hereditary_nonpolyposis_colorectal_neoplasms|not_specified;CLNDISDB=MONDO:MONDO:0002032,MedGen:C0699790,SNOMED_CT:269533000|MONDO:MONDO:0015356,MedGen:C0027672,Orphanet:ORPHA140162,SNOMED_CT:699346009|MedGen:C0009405|MedGen:CN169374;CLNHGVS=NC_000003.12:g.37042314G>A;CLNREVSTAT=criteria_provided,_multiple_submitters,_no_conflicts;CLNSIG=Uncertain_significance;CLNVC=single_nucleotide_variant;CLNVCSO=SO:0001483;GENEINFO=MLH1:4292;MC=SO:0001583|missense_variant;ORIGIN=1;RS=587781796;Pangolin=ENSG00000076242.16|2:0.01|-46:-0.62
chr3	37042315	479695	G	A	.	.	AF_EXAC=2e-05;ALLELEID=473479;CLNDN=Hereditary_cancer-predisposing_syndrome|Hereditary_nonpolyposis_colorectal_neoplasms;CLNDISDB=MONDO:MONDO:0015356,MedGen:C0027672,Orphanet:ORPHA140162,SNOMED_CT:699346009|MedGen:C0009405;CLNHGVS=NC_000003.12:g.37042315G>A;CLNREVSTAT=criteria_provided,_multiple_submitters,_no_conflicts;CLNSIG=Uncertain_significance;CLNVC=single_nucleotide_variant;CLNVCSO=SO:0001483;GENEINFO=MLH1:4292;MC=SO:0001583|missense_variant;ORIGIN=1;RS=781178304;Pangolin=ENSG00000076242.16|16:0.03|1:-0.0
chr3	37042315	819893	G	C	.	.	ALLELEID=807610;CLNDN=Hereditary_cancer-predisposing_syndrome;CLNDISDB=MONDO:MONDO:0015356,MedGen:C0027672,Orphanet:ORPHA140162,SNOMED_CT:699346009;CLNHGVS=NC_000003.12:g.37042315G>C;CLNREVSTAT=criteria_provided,_single_submitter;CLNSIG=Uncertain_significance;CLNVC=single_nucleotide_variant;CLNVCSO=SO:0001483;GENEINFO=MLH1:4292;MC=SO:0001583|missense_variant;ORIGIN=1;RS=781178304;Pangolin=ENSG00000076242.16|-47:0.03|-42:-0.0
chr3	37042317	525643	G	A	.	.	ALLELEID=519336;CLNDN=Hereditary_nonpolyposis_colorectal_neoplasms;CLNDISDB=MedGen:C0009405;CLNHGVS=NC_000003.12:g.37042317G>A;CLNREVSTAT=criteria_provided,_single_submitter;CLNSIG=Uncertain_significance;CLNVC=single_nucleotide_variant;CLNVCSO=SO:0001483;GENEINFO=MLH1:4292;MC=SO:0001583|missense_variant;ORIGIN=1;RS=1553659455;Pangolin=ENSG00000076242.16|-3:0.0|-49:-0.3
chr3	37042318	1001077	T	C	.	.	ALLELEID=989513;CLNDN=Hereditary_nonpolyposis_colorectal_neoplasms;CLNDISDB=MedGen:C0009405;CLNHGVS=NC_000003.12:g.37042318T>C;CLNREVSTAT=criteria_provided,_single_submitter;CLNSIG=Uncertain_significance;CLNVC=single_nucleotide_variant;CLNVCSO=SO:0001483;GENEINFO=MLH1:4292;MC=SO:0001583|missense_variant;ORIGIN=1;Pangolin=ENSG00000076242.16|13:0.11|7:-0.01
chr3	37042320	920440	C	G	.	.	ALLELEID=909359;CLNDN=Hereditary_cancer-predisposing_syndrome;CLNDISDB=MONDO:MONDO:0015356,MedGen:C0027672,Orphanet:ORPHA140162,SNOMED_CT:699346009;CLNHGVS=NC_000003.12:g.37042320C>G;CLNREVSTAT=criteria_provided,_single_submitter;CLNSIG=Uncertain_significance;CLNVC=single_nucleotide_variant;CLNVCSO=SO:0001483;GENEINFO=MLH1:4292;MC=SO:0001583|missense_variant;ORIGIN=1;Pangolin=ENSG00000076242.16|-47:0.0|11:-0.07
chr3	37042324	819939	G	C	.	.	AF_EXAC=1e-05;ALLELEID=807611;CLNDN=Hereditary_cancer-predisposing_syndrome|Hereditary_nonpolyposis_colorectal_neoplasms;CLNDISDB=MONDO:MONDO:0015356,MedGen:C0027672,Orphanet:ORPHA140162,SNOMED_CT:699346009|MedGen:C0009405;CLNHGVS=NC_000003.12:g.37042324G>C;CLNREVSTAT=criteria_provided,_multiple_submitters,_no_conflicts;CLNSIG=Uncertain_significance;CLNVC=single_nucleotide_variant;CLNVCSO=SO:0001483;GENEINFO=MLH1:4292;MC=SO:0001583|missense_variant;ORIGIN=1;RS=748185540;Pangolin=ENSG00000076242.16|7:0.21|1:-0.02
chr3	37042328	483538	A	C	.	.	ALLELEID=473481;CLNDN=Hereditary_cancer-predisposing_syndrome|Hereditary_nonpolyposis_colorectal_neoplasms;CLNDISDB=MONDO:MONDO:0015356,MedGen:C0027672,Orphanet:ORPHA140162,SNOMED_CT:699346009|MedGen:C0009405;CLNHGVS=NC_000003.12:g.37042328A>C;CLNREVSTAT=criteria_provided,_multiple_submitters,_no_conflicts;CLNSIG=Uncertain_significance;CLNVC=single_nucleotide_variant;CLNVCSO=SO:0001483;GENEINFO=MLH1:4292;MC=SO:0001583|missense_variant;ORIGIN=1;RS=1553659479;Pangolin=ENSG00000076242.16|-3:0.0|3:-0.04
chr3	37042330	182528	C	G	.	.	ALLELEID=180155;CLNDN=not_provided;CLNDISDB=MedGen:CN517202;CLNHGVS=NC_000003.12:g.37042330C>G;CLNREVSTAT=criteria_provided,_single_submitter;CLNSIG=Uncertain_significance;CLNVC=single_nucleotide_variant;CLNVCSO=SO:0001483;GENEINFO=MLH1:4292;MC=SO:0001583|missense_variant;ORIGIN=1;RS=56185292;Pangolin=ENSG00000076242.16|0:0.0|1:-0.2
chr3	37042330	127619	C	T	.	.	AF_EXAC=6e-05;ALLELEID=133076;CLNDN=Muir-Torré_syndrome|Turcot_syndrome|Lynch_syndrome_II|Hereditary_cancer-predisposing_syndrome|Hereditary_nonpolyposis_colorectal_neoplasms|not_specified|not_provided;CLNDISDB=MONDO:MONDO:0008018,MedGen:C1321489,OMIM:158320,Orphanet:ORPHA587,SNOMED_CT:403824007|MONDO:MONDO:0010159,MedGen:C0265325,OMIM:276300,Orphanet:ORPHA252202,SNOMED_CT:61665008|MONDO:MONDO:0012249,MedGen:C1333991,OMIM:609310|MONDO:MONDO:0015356,MedGen:C0027672,Orphanet:ORPHA140162,SNOMED_CT:699346009|MedGen:C0009405|MedGen:CN169374|MedGen:CN517202;CLNHGVS=NC_000003.12:g.37042330C>T;CLNREVSTAT=criteria_provided,_conflicting_interpretations;CLNSIG=Conflicting_interpretations_of_pathogenicity;CLNSIGCONF=Benign(1),Uncertain_significance(10);CLNVC=single_nucleotide_variant;CLNVCSO=SO:0001483;CLNVI=Illumina_Clinical_Services_Laboratory,Illumina:482355;GENEINFO=MLH1:4292;MC=SO:0001583|missense_variant;ORIGIN=1;RS=56185292;Pangolin=ENSG00000076242.16|-6:0.0|1:-0.19
chr3	37042331	89858	G	C	.	.	ALLELEID=95332;CLNDN=Hereditary_nonpolyposis_colorectal_neoplasms;CLNDISDB=MedGen:C0009405;CLNHGVS=NC_000003.12:g.37042331G>C;CLNREVSTAT=criteria_provided,_single_submitter;CLNSIG=Uncertain_significance;CLNVC=single_nucleotide_variant;CLNVCSO=SO:0001483;CLNVI=International_Society_for_Gastrointestinal_Hereditary_Tumours_(InSiGHT):c.1731G>C;GENEINFO=MLH1:4292;MC=SO:0001819|synonymous_variant;ORIGIN=1;Pangolin=ENSG00000076242.16|48:0.0|0:-0.83
chr3	37042331	525656	G	T	.	.	ALLELEID=519337;CLNDN=Hereditary_nonpolyposis_colorectal_neoplasms;CLNDISDB=MedGen:C0009405;CLNHGVS=NC_000003.12:g.37042331G>T;CLNREVSTAT=criteria_provided,_single_submitter;CLNSIG=Uncertain_significance;CLNVC=single_nucleotide_variant;CLNVCSO=SO:0001483;GENEINFO=MLH1:4292;MC=SO:0001819|synonymous_variant;ORIGIN=1;RS=63751657;Pangolin=ENSG00000076242.16|41:0.0|0:-0.86
chr3	37042337	959840	T	A	.	.	ALLELEID=959696;CLNDN=Hereditary_nonpolyposis_colorectal_neoplasms;CLNDISDB=MedGen:C0009405;CLNHGVS=NC_000003.12:g.37042337T>A;CLNREVSTAT=criteria_provided,_single_submitter;CLNSIG=Uncertain_significance;CLNVC=single_nucleotide_variant;CLNVCSO=SO:0001483;GENEINFO=MLH1:4292;MC=SO:0001627|intron_variant;ORIGIN=1;Pangolin=ENSG00000076242.16|48:0.0|-6:-0.68
chr3	37042337	89855	T	G	.	.	ALLELEID=95329;CLNDN=Lynch_syndrome|Hereditary_cancer-predisposing_syndrome|Hereditary_nonpolyposis_colorectal_neoplasms;CLNDISDB=MONDO:MONDO:0005835,MedGen:C4552100,OMIM:PS120435,Orphanet:ORPHA144|MONDO:MONDO:0015356,MedGen:C0027672,Orphanet:ORPHA140162,SNOMED_CT:699346009|MedGen:C0009405;CLNHGVS=NC_000003.12:g.37042337T>G;CLNREVSTAT=reviewed_by_expert_panel;CLNSIG=Uncertain_significance;CLNVC=single_nucleotide_variant;CLNVCSO=SO:0001483;CLNVI=International_Society_for_Gastrointestinal_Hereditary_Tumours_(InSiGHT):c.1731+6T>G;GENEINFO=MLH1:4292;MC=SO:0001627|intron_variant;ORIGIN=1;RS=587778940;Pangolin=ENSG00000076242.16|-1:0.01|-6:-0.81
chr3	37042339	371967	T	C	.	.	AF_ESP=8e-05;AF_EXAC=1e-05;ALLELEID=358747;CLNDN=Lynch_syndrome_II|Hereditary_cancer-predisposing_syndrome|Hereditary_nonpolyposis_colorectal_neoplasms|not_specified;CLNDISDB=MONDO:MONDO:0012249,MedGen:C1333991,OMIM:609310|MONDO:MONDO:0015356,MedGen:C0027672,Orphanet:ORPHA140162,SNOMED_CT:699346009|MedGen:C0009405|MedGen:CN169374;CLNHGVS=NC_000003.12:g.37042339T>C;CLNREVSTAT=criteria_provided,_conflicting_interpretations;CLNSIG=Conflicting_interpretations_of_pathogenicity;CLNSIGCONF=Benign(1),Likely_benign(3),Uncertain_significance(1);CLNVC=single_nucleotide_variant;CLNVCSO=SO:0001483;GENEINFO=MLH1:4292;MC=SO:0001627|intron_variant;ORIGIN=1;RS=370108219;Pangolin=ENSG00000076242.16|-8:0.02|-15:-0.0
chr3	37042342	344909	A	T	.	.	ALLELEID=294022;CLNDN=Lynch_syndrome_II|Hereditary_cancer-predisposing_syndrome;CLNDISDB=MONDO:MONDO:0012249,MedGen:C1333991,OMIM:609310|MONDO:MONDO:0015356,MedGen:C0027672,Orphanet:ORPHA140162,SNOMED_CT:699346009;CLNHGVS=NC_000003.12:g.37042342A>T;CLNREVSTAT=criteria_provided,_conflicting_interpretations;CLNSIG=Conflicting_interpretations_of_pathogenicity;CLNSIGCONF=Likely_benign(1),Uncertain_significance(1);CLNVC=single_nucleotide_variant;CLNVCSO=SO:0001483;CLNVI=Illumina_Clinical_Services_Laboratory,Illumina:829214;GENEINFO=MLH1:4292;MC=SO:0001627|intron_variant;ORIGIN=1;RS=886058384;Pangolin=ENSG00000076242.16|-11:0.05|-17:-0.0
chr3	37047505	927556	T	G	.	.	ALLELEID=915719;CLNDN=Hereditary_cancer-predisposing_syndrome;CLNDISDB=MONDO:MONDO:0015356,MedGen:C0027672,Orphanet:ORPHA140162,SNOMED_CT:699346009;CLNHGVS=NC_000003.12:g.37047505T>G;CLNREVSTAT=criteria_provided,_single_submitter;CLNSIG=Uncertain_significance;CLNVC=single_nucleotide_variant;CLNVCSO=SO:0001483;GENEINFO=MLH1:4292;MC=SO:0001627|intron_variant;ORIGIN=1;Pangolin=ENSG00000076242.16|17:0.0|14:-0.02
chr3	37047514	89863	C	T	.	.	ALLELEID=95337;CLNDN=Hereditary_cancer-predisposing_syndrome|Hereditary_nonpolyposis_colorectal_neoplasms;CLNDISDB=MONDO:MONDO:0015356,MedGen:C0027672,Orphanet:ORPHA140162,SNOMED_CT:699346009|MedGen:C0009405;CLNHGVS=NC_000003.12:g.37047514C>T;CLNREVSTAT=criteria_provided,_conflicting_interpretations;CLNSIG=Conflicting_interpretations_of_pathogenicity;CLNSIGCONF=Likely_benign(1),Uncertain_significance(1);CLNVC=single_nucleotide_variant;CLNVCSO=SO:0001483;CLNVI=International_Society_for_Gastrointestinal_Hereditary_Tumours_(InSiGHT):c.1732-5C>T;GENEINFO=MLH1:4292;MC=SO:0001627|intron_variant;ORIGIN=1;RS=587778941;Pangolin=ENSG00000076242.16|5:0.01|45:-0.01
chr3	37047515	231149	C	G	.	.	ALLELEID=232955;CLNDN=Hereditary_cancer-predisposing_syndrome|not_provided;CLNDISDB=MONDO:MONDO:0015356,MedGen:C0027672,Orphanet:ORPHA140162,SNOMED_CT:699346009|MedGen:CN517202;CLNHGVS=NC_000003.12:g.37047515C>G;CLNREVSTAT=criteria_provided,_multiple_submitters,_no_conflicts;CLNSIG=Uncertain_significance;CLNVC=single_nucleotide_variant;CLNVCSO=SO:0001483;GENEINFO=MLH1:4292;MC=SO:0001627|intron_variant;ORIGIN=1;RS=876658984;Pangolin=ENSG00000076242.16|44:0.04|4:-0.01
chr3	37047516	1037949	T	C	.	.	ALLELEID=1025227;CLNDN=Hereditary_nonpolyposis_colorectal_neoplasms;CLNDISDB=MedGen:C0009405;CLNHGVS=NC_000003.12:g.37047516T>C;CLNREVSTAT=criteria_provided,_single_submitter;CLNSIG=Uncertain_significance;CLNVC=single_nucleotide_variant;CLNVCSO=SO:0001483;GENEINFO=MLH1:4292;MC=SO:0001627|intron_variant;ORIGIN=1;Pangolin=ENSG00000076242.16|43:0.04|3:-0.02
chr3	37047516	839196	T	G	.	.	ALLELEID=850934;CLNDN=Hereditary_nonpolyposis_colorectal_neoplasms;CLNDISDB=MedGen:C0009405;CLNHGVS=NC_000003.12:g.37047516T>G;CLNREVSTAT=criteria_provided,_single_submitter;CLNSIG=Uncertain_significance;CLNVC=single_nucleotide_variant;CLNVCSO=SO:0001483;GENEINFO=MLH1:4292;MC=SO:0001627|intron_variant;ORIGIN=1;Pangolin=ENSG00000076242.16|43:0.75|3:-0.78
chr3	37047519	216333	G	A	.	.	ALLELEID=212325;CLNDN=Hereditary_cancer-predisposing_syndrome|Hereditary_nonpolyposis_colorectal_neoplasms;CLNDISDB=MONDO:MONDO:0015356,MedGen:C0027672,Orphanet:ORPHA140162,SNOMED_CT:699346009|MedGen:C0009405;CLNHGVS=NC_000003.12:g.37047519G>A;CLNREVSTAT=criteria_provided,_multiple_submitters,_no_conflicts;CLNSIG=Uncertain_significance;CLNVC=single_nucleotide_variant;CLNVCSO=SO:0001483;GENEINFO=MLH1:4292;MC=SO:0001583|missense_variant,SO:0001627|intron_variant;ORIGIN=1;RS=863224635;Pangolin=ENSG00000076242.16|3:0.41|0:-0.06
chr3	37047521	495760	G	C	.	.	ALLELEID=486998;CLNDN=not_provided;CLNDISDB=MedGen:CN517202;CLNHGVS=NC_000003.12:g.37047521G>C;CLNREVSTAT=criteria_provided,_single_submitter;CLNSIG=Uncertain_significance;CLNVC=single_nucleotide_variant;CLNVCSO=SO:0001483;GENEINFO=MLH1:4292;MC=SO:0001583|missense_variant,SO:0001627|intron_variant;ORIGIN=1;RS=1553662589;Pangolin=ENSG00000076242.16|38:0.01|1:-0.01
chr3	37047523	1026991	C	A	.	.	ALLELEID=1004706;CLNDN=Hereditary_nonpolyposis_colorectal_neoplasms;CLNDISDB=MedGen:C0009405;CLNHGVS=NC_000003.12:g.37047523C>A;CLNREVSTAT=criteria_provided,_single_submitter;CLNSIG=Uncertain_significance;CLNVC=single_nucleotide_variant;CLNVCSO=SO:0001483;GENEINFO=MLH1:4292;MC=SO:0001583|missense_variant,SO:0001627|intron_variant;ORIGIN=1;Pangolin=ENSG00000076242.16|-1:0.01|-4:-0.0
chr3	37047525	405428	G	A	.	.	ALLELEID=393736;CLNDN=Hereditary_cancer-predisposing_syndrome|Hereditary_nonpolyposis_colorectal_neoplasms;CLNDISDB=MONDO:MONDO:0015356,MedGen:C0027672,Orphanet:ORPHA140162,SNOMED_CT:699346009|MedGen:C0009405;CLNHGVS=NC_000003.12:g.37047525G>A;CLNREVSTAT=criteria_provided,_multiple_submitters,_no_conflicts;CLNSIG=Uncertain_significance;CLNVC=single_nucleotide_variant;CLNVCSO=SO:0001483;GENEINFO=MLH1:4292;MC=SO:0001583|missense_variant,SO:0001627|intron_variant;ORIGIN=1;RS=864622530;Pangolin=ENSG00000076242.16|34:0.03|-3:-0.0
chr3	37047525	220454	G	C	.	.	ALLELEID=221404;CLNDN=Lynch_syndrome|Hereditary_nonpolyposis_colorectal_neoplasms;CLNDISDB=MONDO:MONDO:0005835,MedGen:C4552100,OMIM:PS120435,Orphanet:ORPHA144|MedGen:C0009405;CLNHGVS=NC_000003.12:g.37047525G>C;CLNREVSTAT=criteria_provided,_single_submitter;CLNSIG=Uncertain_significance;CLNVC=single_nucleotide_variant;CLNVCSO=SO:0001483;GENEINFO=MLH1:4292;MC=SO:0001583|missense_variant,SO:0001627|intron_variant;ORIGIN=1;RS=864622530;Pangolin=ENSG00000076242.16|34:0.0|1:-0.0
chr3	37047530	185937	G	A	.	.	AF_EXAC=7e-05;AF_TGP=0.0002;ALLELEID=182288;CLNDN=Lynch_syndrome_II|Hereditary_cancer-predisposing_syndrome|Hereditary_nonpolyposis_colorectal_neoplasms|not_specified|not_provided;CLNDISDB=MONDO:MONDO:0012249,MedGen:C1333991,OMIM:609310|MONDO:MONDO:0015356,MedGen:C0027672,Orphanet:ORPHA140162,SNOMED_CT:699346009|MedGen:C0009405|MedGen:CN169374|MedGen:CN517202;CLNHGVS=NC_000003.12:g.37047530G>A;CLNREVSTAT=criteria_provided,_conflicting_interpretations;CLNSIG=Conflicting_interpretations_of_pathogenicity;CLNSIGCONF=Benign(1),Likely_benign(8),Uncertain_significance(1);CLNVC=single_nucleotide_variant;CLNVCSO=SO:0001483;CLNVI=Illumina_Clinical_Services_Laboratory,Illumina:946288;GENEINFO=MLH1:4292;MC=SO:0001819|synonymous_variant,SO:0001627|intron_variant;ORIGIN=1;RS=567838745;Pangolin=ENSG00000076242.16|29:0.03|-11:-0.01
chr3	37047531	89869	C	G	.	.	AF_EXAC=1e-05;AF_TGP=0.0002;ALLELEID=95343;CLNDN=Hereditary_breast_and_ovarian_cancer_syndrome|Hereditary_cancer-predisposing_syndrome|Hereditary_nonpolyposis_colorectal_neoplasms|not_specified;CLNDISDB=MONDO:MONDO:0003582,MeSH:D061325,MedGen:C0677776,OMIM:PS604370,Orphanet:ORPHA145|MONDO:MONDO:0015356,MedGen:C0027672,Orphanet:ORPHA140162,SNOMED_CT:699346009|MedGen:C0009405|MedGen:CN169374;CLNHGVS=NC_000003.12:g.37047531C>G;CLNREVSTAT=criteria_provided,_multiple_submitters,_no_conflicts;CLNSIG=Uncertain_significance;CLNVC=single_nucleotide_variant;CLNVCSO=SO:0001483;CLNVI=International_Society_for_Gastrointestinal_Hereditary_Tumours_(InSiGHT):c.1744C>G|UniProtKB_(protein):P40692#VAR_004460;GENEINFO=MLH1:4292;MC=SO:0001583|missense_variant,SO:0001627|intron_variant;ORIGIN=1;RS=63751713;Pangolin=ENSG00000076242.16|-12:0.0|28:-0.01
chr3	37047531	89870	C	T	.	.	ALLELEID=95344;CLNDN=Hereditary_nonpolyposis_colorectal_neoplasms|not_specified|not_provided;CLNDISDB=MedGen:C0009405|MedGen:CN169374|MedGen:CN517202;CLNHGVS=NC_000003.12:g.37047531C>T;CLNREVSTAT=criteria_provided,_conflicting_interpretations;CLNSIG=Conflicting_interpretations_of_pathogenicity;CLNSIGCONF=Likely_pathogenic(2),Uncertain_significance(3);CLNVC=single_nucleotide_variant;CLNVCSO=SO:0001483;CLNVI=International_Society_for_Gastrointestinal_Hereditary_Tumours_(InSiGHT):c.1744C>T|UniProtKB_(protein):P40692#VAR_076349;GENEINFO=MLH1:4292;MC=SO:0001583|missense_variant,SO:0001627|intron_variant;ORIGIN=1;RS=63751713;Pangolin=ENSG00000076242.16|28:0.01|-9:-0.0
chr3	37047539	237321	C	G	.	.	ALLELEID=239179;CLNDN=Hereditary_cancer-predisposing_syndrome|Hereditary_nonpolyposis_colorectal_neoplasms;CLNDISDB=MONDO:MONDO:0015356,MedGen:C0027672,Orphanet:ORPHA140162,SNOMED_CT:699346009|MedGen:C0009405;CLNHGVS=NC_000003.12:g.37047539C>G;CLNREVSTAT=criteria_provided,_multiple_submitters,_no_conflicts;CLNSIG=Uncertain_significance;CLNVC=single_nucleotide_variant;CLNVCSO=SO:0001483;GENEINFO=MLH1:4292;MC=SO:0001583|missense_variant,SO:0001627|intron_variant;ORIGIN=1;RS=878853783;Pangolin=ENSG00000076242.16|-20:0.01|20:-0.06
chr3	37047541	483581	T	C	.	.	ALLELEID=473652;CLNDN=Lynch_syndrome_I|Hereditary_cancer-predisposing_syndrome;CLNDISDB=MONDO:MONDO:0007356,MedGen:C2936783,OMIM:120435|MONDO:MONDO:0015356,MedGen:C0027672,Orphanet:ORPHA140162,SNOMED_CT:699346009;CLNHGVS=NC_000003.12:g.37047541T>C;CLNREVSTAT=criteria_provided,_single_submitter;CLNSIG=Uncertain_significance;CLNVC=single_nucleotide_variant;CLNVCSO=SO:0001483;GENEINFO=MLH1:4292;MC=SO:0001583|missense_variant,SO:0001627|intron_variant;ORIGIN=1;RS=267607865;Pangolin=ENSG00000076242.16|-22:0.01|18:-0.03
chr3	37047544	89877	C	A	.	.	ALLELEID=95351;CLNDN=Hereditary_cancer-predisposing_syndrome|Hereditary_nonpolyposis_colorectal_neoplasms|not_specified;CLNDISDB=MONDO:MONDO:0015356,MedGen:C0027672,Orphanet:ORPHA140162,SNOMED_CT:699346009|MedGen:C0009405|MedGen:CN169374;CLNHGVS=NC_000003.12:g.37047544C>A;CLNREVSTAT=criteria_provided,_conflicting_interpretations;CLNSIG=Conflicting_interpretations_of_pathogenicity;CLNSIGCONF=Likely_pathogenic(2),Uncertain_significance(1);CLNVC=single_nucleotide_variant;CLNVCSO=SO:0001483;CLNVI=International_Society_for_Gastrointestinal_Hereditary_Tumours_(InSiGHT):c.1757C>A;GENEINFO=MLH1:4292;MC=SO:0001583|missense_variant,SO:0001627|intron_variant;ORIGIN=1;RS=63750587;Pangolin=ENSG00000076242.16|15:0.02|-25:-0.0
chr3	37047544	999218	C	T	.	.	ALLELEID=989514;CLNDN=Hereditary_nonpolyposis_colorectal_neoplasms;CLNDISDB=MedGen:C0009405;CLNHGVS=NC_000003.12:g.37047544C>T;CLNREVSTAT=criteria_provided,_single_submitter;CLNSIG=Uncertain_significance;CLNVC=single_nucleotide_variant;CLNVCSO=SO:0001483;GENEINFO=MLH1:4292;MC=SO:0001583|missense_variant,SO:0001627|intron_variant;ORIGIN=1;Pangolin=ENSG00000076242.16|15:0.11|-25:-0.02
chr3	37047546	629891	A	G	.	.	ALLELEID=616876;CLNDN=Hereditary_cancer-predisposing_syndrome|Hereditary_nonpolyposis_colorectal_neoplasms;CLNDISDB=MONDO:MONDO:0015356,MedGen:C0027672,Orphanet:ORPHA140162,SNOMED_CT:699346009|MedGen:C0009405;CLNHGVS=NC_000003.12:g.37047546A>G;CLNREVSTAT=criteria_provided,_multiple_submitters,_no_conflicts;CLNSIG=Uncertain_significance;CLNVC=single_nucleotide_variant;CLNVCSO=SO:0001483;GENEINFO=MLH1:4292;MC=SO:0001583|missense_variant,SO:0001627|intron_variant;ORIGIN=1;RS=267607862;Pangolin=ENSG00000076242.16|-27:0.01|13:-0.02
chr3	37047547	89881	T	C	.	.	ALLELEID=95355;CLNDN=Hereditary_cancer-predisposing_syndrome|Hereditary_nonpolyposis_colorectal_neoplasms;CLNDISDB=MONDO:MONDO:0015356,MedGen:C0027672,Orphanet:ORPHA140162,SNOMED_CT:699346009|MedGen:C0009405;CLNHGVS=NC_000003.12:g.37047547T>C;CLNREVSTAT=criteria_provided,_multiple_submitters,_no_conflicts;CLNSIG=Uncertain_significance;CLNVC=single_nucleotide_variant;CLNVCSO=SO:0001483;CLNVI=International_Society_for_Gastrointestinal_Hereditary_Tumours_(InSiGHT):c.1760T>C;GENEINFO=MLH1:4292;MC=SO:0001583|missense_variant,SO:0001627|intron_variant;ORIGIN=1;RS=587778945;Pangolin=ENSG00000076242.16|-28:0.01|12:-0.04
chr3	37047548	853362	G	A	.	.	ALLELEID=827960;CLNDN=Hereditary_nonpolyposis_colorectal_neoplasms;CLNDISDB=MedGen:C0009405;CLNHGVS=NC_000003.12:g.37047548G>A;CLNREVSTAT=criteria_provided,_single_submitter;CLNSIG=Uncertain_significance;CLNVC=single_nucleotide_variant;CLNVCSO=SO:0001483;GENEINFO=MLH1:4292;MC=SO:0001583|missense_variant,SO:0001627|intron_variant;ORIGIN=1;Pangolin=ENSG00000076242.16|11:0.01|11:-0.01
chr3	37047550	89882	T	C	.	.	ALLELEID=95356;CLNDN=Lynch_syndrome|Hereditary_nonpolyposis_colorectal_neoplasms;CLNDISDB=MONDO:MONDO:0005835,MedGen:C4552100,OMIM:PS120435,Orphanet:ORPHA144|MedGen:C0009405;CLNHGVS=NC_000003.12:g.37047550T>C;CLNREVSTAT=criteria_provided,_single_submitter;CLNSIG=Uncertain_significance;CLNVC=single_nucleotide_variant;CLNVCSO=SO:0001483;CLNVI=International_Society_for_Gastrointestinal_Hereditary_Tumours_(InSiGHT):c.1763T>C|UniProtKB_(protein):P40692#VAR_012924;GENEINFO=MLH1:4292;MC=SO:0001583|missense_variant,SO:0001627|intron_variant;ORIGIN=1;RS=63750575;Pangolin=ENSG00000076242.16|-31:0.01|9:-0.05
chr3	37047552	820015	G	A	.	.	ALLELEID=807613;CLNDN=Hereditary_cancer-predisposing_syndrome|Hereditary_nonpolyposis_colorectal_neoplasms;CLNDISDB=MONDO:MONDO:0015356,MedGen:C0027672,Orphanet:ORPHA140162,SNOMED_CT:699346009|MedGen:C0009405;CLNHGVS=NC_000003.12:g.37047552G>A;CLNREVSTAT=criteria_provided,_multiple_submitters,_no_conflicts;CLNSIG=Uncertain_significance;CLNVC=single_nucleotide_variant;CLNVCSO=SO:0001483;GENEINFO=MLH1:4292;MC=SO:0001583|missense_variant,SO:0001627|intron_variant;ORIGIN=1;RS=1575620723;Pangolin=ENSG00000076242.16|7:0.06|-33:-0.0
chr3	37047553	233750	C	T	.	.	ALLELEID=232957;CLNDN=Hereditary_cancer-predisposing_syndrome|Hereditary_nonpolyposis_colorectal_neoplasms;CLNDISDB=MONDO:MONDO:0015356,MedGen:C0027672,Orphanet:ORPHA140162,SNOMED_CT:699346009|MedGen:C0009405;CLNHGVS=NC_000003.12:g.37047553C>T;CLNREVSTAT=criteria_provided,_multiple_submitters,_no_conflicts;CLNSIG=Uncertain_significance;CLNVC=single_nucleotide_variant;CLNVCSO=SO:0001483;GENEINFO=MLH1:4292;MC=SO:0001583|missense_variant,SO:0001627|intron_variant;ORIGIN=1;RS=63750016;Pangolin=ENSG00000076242.16|6:0.09|-34:-0.01
chr3	37047555	836731	T	G	.	.	ALLELEID=827961;CLNDN=Hereditary_nonpolyposis_colorectal_neoplasms;CLNDISDB=MedGen:C0009405;CLNHGVS=NC_000003.12:g.37047555T>G;CLNREVSTAT=criteria_provided,_single_submitter;CLNSIG=Uncertain_significance;CLNVC=single_nucleotide_variant;CLNVCSO=SO:0001483;GENEINFO=MLH1:4292;MC=SO:0001583|missense_variant,SO:0001627|intron_variant;ORIGIN=1;Pangolin=ENSG00000076242.16|-36:0.01|4:-0.04
chr3	37047557	184860	A	C	.	.	AF_EXAC=2e-05;ALLELEID=182290;CLNDN=Hereditary_cancer-predisposing_syndrome|Hereditary_nonpolyposis_colorectal_neoplasms;CLNDISDB=MONDO:MONDO:0015356,MedGen:C0027672,Orphanet:ORPHA140162,SNOMED_CT:699346009|MedGen:C0009405;CLNHGVS=NC_000003.12:g.37047557A>C;CLNREVSTAT=criteria_provided,_multiple_submitters,_no_conflicts;CLNSIG=Uncertain_significance;CLNVC=single_nucleotide_variant;CLNVCSO=SO:0001483;GENEINFO=MLH1:4292;MC=SO:0001583|missense_variant,SO:0001627|intron_variant;ORIGIN=1;RS=769239969;Pangolin=ENSG00000076242.16|6:0.02|2:-0.07
chr3	37047558	973419	G	C	.	.	ALLELEID=961734;CLNDN=Lynch-like_syndrome;CLNDISDB=.;CLNHGVS=NC_000003.12:g.37047558G>C;CLNREVSTAT=no_assertion_criteria_provided;CLNSIG=Uncertain_significance;CLNVC=single_nucleotide_variant;CLNVCSO=SO:0001483;GENEINFO=MLH1:4292;MC=SO:0001583|missense_variant,SO:0001627|intron_variant;ORIGIN=2;Pangolin=ENSG00000076242.16|5:0.05|1:-0.07
chr3	37047559	836022	A	G	.	.	ALLELEID=827962;CLNDN=Hereditary_nonpolyposis_colorectal_neoplasms;CLNDISDB=MedGen:C0009405;CLNHGVS=NC_000003.12:g.37047559A>G;CLNREVSTAT=criteria_provided,_single_submitter;CLNSIG=Uncertain_significance;CLNVC=single_nucleotide_variant;CLNVCSO=SO:0001483;GENEINFO=MLH1:4292;MC=SO:0001583|missense_variant,SO:0001627|intron_variant;ORIGIN=1;Pangolin=ENSG00000076242.16|0:0.35|-40:-0.06
chr3	37047561	1058380	A	G	.	.	ALLELEID=1042169;CLNDN=Hereditary_nonpolyposis_colorectal_neoplasms;CLNDISDB=MedGen:C0009405;CLNHGVS=NC_000003.12:g.37047561A>G;CLNREVSTAT=criteria_provided,_single_submitter;CLNSIG=Uncertain_significance;CLNVC=single_nucleotide_variant;CLNVCSO=SO:0001483;GENEINFO=MLH1:4292;MC=SO:0001583|missense_variant,SO:0001627|intron_variant;ORIGIN=1;Pangolin=ENSG00000076242.16|-2:0.05|2:-0.01
chr3	37047562	219961	G	A	.	.	ALLELEID=221405;CLNDN=Muir-Torré_syndrome|Turcot_syndrome|Lynch_syndrome_II|Hereditary_cancer-predisposing_syndrome|Hereditary_nonpolyposis_colorectal_neoplasms|not_provided;CLNDISDB=MONDO:MONDO:0008018,MedGen:C1321489,OMIM:158320,Orphanet:ORPHA587,SNOMED_CT:403824007|MONDO:MONDO:0010159,MedGen:C0265325,OMIM:276300,Orphanet:ORPHA252202,SNOMED_CT:61665008|MONDO:MONDO:0012249,MedGen:C1333991,OMIM:609310|MONDO:MONDO:0015356,MedGen:C0027672,Orphanet:ORPHA140162,SNOMED_CT:699346009|MedGen:C0009405|MedGen:CN517202;CLNHGVS=NC_000003.12:g.37047562G>A;CLNREVSTAT=criteria_provided,_multiple_submitters,_no_conflicts;CLNSIG=Uncertain_significance;CLNVC=single_nucleotide_variant;CLNVCSO=SO:0001483;GENEINFO=MLH1:4292;MC=SO:0001583|missense_variant,SO:0001627|intron_variant;ORIGIN=1;RS=587782621;Pangolin=ENSG00000076242.16|-3:0.09|1:-0.01
chr3	37047562	142658	G	C	.	.	AF_EXAC=1e-05;ALLELEID=152372;CLNDN=Lynch_syndrome|Lynch_syndrome_II|Hereditary_cancer-predisposing_syndrome|Hereditary_nonpolyposis_colorectal_neoplasms|not_provided;CLNDISDB=MONDO:MONDO:0005835,MedGen:C4552100,OMIM:PS120435,Orphanet:ORPHA144|MONDO:MONDO:0012249,MedGen:C1333991,OMIM:609310|MONDO:MONDO:0015356,MedGen:C0027672,Orphanet:ORPHA140162,SNOMED_CT:699346009|MedGen:C0009405|MedGen:CN517202;CLNHGVS=NC_000003.12:g.37047562G>C;CLNREVSTAT=criteria_provided,_multiple_submitters,_no_conflicts;CLNSIG=Uncertain_significance;CLNVC=single_nucleotide_variant;CLNVCSO=SO:0001483;GENEINFO=MLH1:4292;MC=SO:0001583|missense_variant,SO:0001627|intron_variant;ORIGIN=1;RS=587782621;Pangolin=ENSG00000076242.16|-3:0.13|1:-0.01
chr3	37047567	495761	G	A	.	.	ALLELEID=487001;CLNDN=Hereditary_cancer-predisposing_syndrome|not_provided;CLNDISDB=MONDO:MONDO:0015356,MedGen:C0027672,Orphanet:ORPHA140162,SNOMED_CT:699346009|MedGen:CN517202;CLNHGVS=NC_000003.12:g.37047567G>A;CLNREVSTAT=criteria_provided,_multiple_submitters,_no_conflicts;CLNSIG=Uncertain_significance;CLNVC=single_nucleotide_variant;CLNVCSO=SO:0001483;GENEINFO=MLH1:4292;MC=SO:0001583|missense_variant,SO:0001627|intron_variant;ORIGIN=1;RS=1553662786;Pangolin=ENSG00000076242.16|-48:0.0|-8:-0.01
chr3	37047567	455403	G	C	.	.	ALLELEID=452390;CLNDN=Hereditary_nonpolyposis_colorectal_neoplasms;CLNDISDB=MedGen:C0009405;CLNHGVS=NC_000003.12:g.37047567G>C;CLNREVSTAT=criteria_provided,_single_submitter;CLNSIG=Uncertain_significance;CLNVC=single_nucleotide_variant;CLNVCSO=SO:0001483;GENEINFO=MLH1:4292;MC=SO:0001583|missense_variant,SO:0001627|intron_variant;ORIGIN=1;RS=1553662786;Pangolin=ENSG00000076242.16|-8:0.02|-48:-0.0
chr3	37047569	1042024	G	C	.	.	ALLELEID=1025228;CLNDN=Hereditary_nonpolyposis_colorectal_neoplasms;CLNDISDB=MedGen:C0009405;CLNHGVS=NC_000003.12:g.37047569G>C;CLNREVSTAT=criteria_provided,_single_submitter;CLNSIG=Uncertain_significance;CLNVC=single_nucleotide_variant;CLNVCSO=SO:0001483;GENEINFO=MLH1:4292;MC=SO:0001583|missense_variant,SO:0001627|intron_variant;ORIGIN=1;Pangolin=ENSG00000076242.16|-10:0.0|-6:-0.0
chr3	37047570	230773	A	C	.	.	ALLELEID=232958;CLNDN=Hereditary_cancer-predisposing_syndrome|Hereditary_nonpolyposis_colorectal_neoplasms;CLNDISDB=MONDO:MONDO:0015356,MedGen:C0027672,Orphanet:ORPHA140162,SNOMED_CT:699346009|MedGen:C0009405;CLNHGVS=NC_000003.12:g.37047570A>C;CLNREVSTAT=criteria_provided,_multiple_submitters,_no_conflicts;CLNSIG=Uncertain_significance;CLNVC=single_nucleotide_variant;CLNVCSO=SO:0001483;GENEINFO=MLH1:4292;MC=SO:0001583|missense_variant,SO:0001627|intron_variant;ORIGIN=1;RS=876658763;Pangolin=ENSG00000076242.16|-11:0.03|-7:-0.0
chr3	37047570	856069	A	T	.	.	ALLELEID=827963;CLNDN=Hereditary_cancer-predisposing_syndrome|Hereditary_nonpolyposis_colorectal_neoplasms;CLNDISDB=MONDO:MONDO:0015356,MedGen:C0027672,Orphanet:ORPHA140162,SNOMED_CT:699346009|MedGen:C0009405;CLNHGVS=NC_000003.12:g.37047570A>T;CLNREVSTAT=criteria_provided,_multiple_submitters,_no_conflicts;CLNSIG=Uncertain_significance;CLNVC=single_nucleotide_variant;CLNVCSO=SO:0001483;GENEINFO=MLH1:4292;MC=SO:0001583|missense_variant,SO:0001627|intron_variant;ORIGIN=1;Pangolin=ENSG00000076242.16|-11:0.0|-7:-0.0
chr3	37047573	921973	G	A	.	.	ALLELEID=909361;CLNDN=Hereditary_cancer-predisposing_syndrome;CLNDISDB=MONDO:MONDO:0015356,MedGen:C0027672,Orphanet:ORPHA140162,SNOMED_CT:699346009;CLNHGVS=NC_000003.12:g.37047573G>A;CLNREVSTAT=criteria_provided,_single_submitter;CLNSIG=Uncertain_significance;CLNVC=single_nucleotide_variant;CLNVCSO=SO:0001483;GENEINFO=MLH1:4292;MC=SO:0001583|missense_variant,SO:0001627|intron_variant;ORIGIN=1;Pangolin=ENSG00000076242.16|2:0.0|-14:-0.02
chr3	37047573	918854	G	T	.	.	ALLELEID=909362;CLNDN=Hereditary_cancer-predisposing_syndrome;CLNDISDB=MONDO:MONDO:0015356,MedGen:C0027672,Orphanet:ORPHA140162,SNOMED_CT:699346009;CLNHGVS=NC_000003.12:g.37047573G>T;CLNREVSTAT=criteria_provided,_single_submitter;CLNSIG=Uncertain_significance;CLNVC=single_nucleotide_variant;CLNVCSO=SO:0001483;GENEINFO=MLH1:4292;MC=SO:0001583|missense_variant,SO:0001627|intron_variant;ORIGIN=1;Pangolin=ENSG00000076242.16|-14:0.0|-14:-0.0
chr3	37047578	584643	G	T	.	.	ALLELEID=575706;CLNDN=Lynch_syndrome;CLNDISDB=MONDO:MONDO:0005835,MedGen:C4552100,OMIM:PS120435,Orphanet:ORPHA144;CLNHGVS=NC_000003.12:g.37047578G>T;CLNREVSTAT=criteria_provided,_single_submitter;CLNSIG=Uncertain_significance;CLNVC=single_nucleotide_variant;CLNVCSO=SO:0001483;GENEINFO=MLH1:4292;MC=SO:0001583|missense_variant,SO:0001627|intron_variant;ORIGIN=0;RS=1416171624;Pangolin=ENSG00000076242.16|-2:0.0|-19:-0.01
chr3	37047582	631334	G	A	.	.	ALLELEID=616877;CLNDN=Hereditary_cancer-predisposing_syndrome;CLNDISDB=MONDO:MONDO:0015356,MedGen:C0027672,Orphanet:ORPHA140162,SNOMED_CT:699346009;CLNHGVS=NC_000003.12:g.37047582G>A;CLNREVSTAT=criteria_provided,_single_submitter;CLNSIG=Uncertain_significance;CLNVC=single_nucleotide_variant;CLNVCSO=SO:0001483;GENEINFO=MLH1:4292;MC=SO:0001583|missense_variant,SO:0001627|intron_variant;ORIGIN=1;RS=1559587820;Pangolin=ENSG00000076242.16|-19:0.0|-23:-0.01
chr3	37047584	950858	G	C	.	.	ALLELEID=923153;CLNDN=Hereditary_nonpolyposis_colorectal_neoplasms;CLNDISDB=MedGen:C0009405;CLNHGVS=NC_000003.12:g.37047584G>C;CLNREVSTAT=criteria_provided,_single_submitter;CLNSIG=Uncertain_significance;CLNVC=single_nucleotide_variant;CLNVCSO=SO:0001483;GENEINFO=MLH1:4292;MC=SO:0001583|missense_variant,SO:0001627|intron_variant;ORIGIN=1;Pangolin=ENSG00000076242.16|-25:0.0|5:-0.0
chr3	37047585	485795	G	A	.	.	ALLELEID=473432;CLNDN=Hereditary_cancer-predisposing_syndrome;CLNDISDB=MONDO:MONDO:0015356,MedGen:C0027672,Orphanet:ORPHA140162,SNOMED_CT:699346009;CLNHGVS=NC_000003.12:g.37047585G>A;CLNREVSTAT=criteria_provided,_single_submitter;CLNSIG=Uncertain_significance;CLNVC=single_nucleotide_variant;CLNVCSO=SO:0001483;GENEINFO=MLH1:4292;MC=SO:0001583|missense_variant,SO:0001627|intron_variant;ORIGIN=1;RS=1553662840;Pangolin=ENSG00000076242.16|4:0.0|-26:-0.02
chr3	37047589	89892	A	G	.	.	ALLELEID=95366;CLNDN=Hereditary_cancer-predisposing_syndrome|Hereditary_nonpolyposis_colorectal_neoplasms;CLNDISDB=MONDO:MONDO:0015356,MedGen:C0027672,Orphanet:ORPHA140162,SNOMED_CT:699346009|MedGen:C0009405;CLNHGVS=NC_000003.12:g.37047589A>G;CLNREVSTAT=criteria_provided,_multiple_submitters,_no_conflicts;CLNSIG=Uncertain_significance;CLNVC=single_nucleotide_variant;CLNVCSO=SO:0001483;CLNVI=International_Society_for_Gastrointestinal_Hereditary_Tumours_(InSiGHT):c.1802A>G|UniProtKB_(protein):P40692#VAR_043421;GENEINFO=MLH1:4292;MC=SO:0001583|missense_variant,SO:0001627|intron_variant;ORIGIN=1;RS=63750718;Pangolin=ENSG00000076242.16|-1:0.0|-30:-0.03
chr3	37047590	942266	T	A	.	.	ALLELEID=931910;CLNDN=Hereditary_nonpolyposis_colorectal_neoplasms;CLNDISDB=MedGen:C0009405;CLNHGVS=NC_000003.12:g.37047590T>A;CLNREVSTAT=criteria_provided,_single_submitter;CLNSIG=Uncertain_significance;CLNVC=single_nucleotide_variant;CLNVCSO=SO:0001483;GENEINFO=MLH1:4292;MC=SO:0001583|missense_variant,SO:0001627|intron_variant;ORIGIN=1;Pangolin=ENSG00000076242.16|-31:0.0|-31:-0.0
chr3	37047591	922081	G	A	.	.	ALLELEID=909363;CLNDN=Hereditary_cancer-predisposing_syndrome;CLNDISDB=MONDO:MONDO:0015356,MedGen:C0027672,Orphanet:ORPHA140162,SNOMED_CT:699346009;CLNHGVS=NC_000003.12:g.37047591G>A;CLNREVSTAT=criteria_provided,_single_submitter;CLNSIG=Uncertain_significance;CLNVC=single_nucleotide_variant;CLNVCSO=SO:0001483;GENEINFO=MLH1:4292;MC=SO:0001583|missense_variant,SO:0001627|intron_variant;ORIGIN=1;Pangolin=ENSG00000076242.16|2:0.0|-32:-0.01
chr3	37047592	820110	G	A	.	.	ALLELEID=807615;CLNDN=Hereditary_cancer-predisposing_syndrome|Hereditary_nonpolyposis_colorectal_neoplasms;CLNDISDB=MONDO:MONDO:0015356,MedGen:C0027672,Orphanet:ORPHA140162,SNOMED_CT:699346009|MedGen:C0009405;CLNHGVS=NC_000003.12:g.37047592G>A;CLNREVSTAT=criteria_provided,_multiple_submitters,_no_conflicts;CLNSIG=Uncertain_significance;CLNVC=single_nucleotide_variant;CLNVCSO=SO:0001483;GENEINFO=MLH1:4292;MC=SO:0001583|missense_variant,SO:0001627|intron_variant;ORIGIN=1;RS=1575621218;Pangolin=ENSG00000076242.16|-33:0.01|-1:-0.0
chr3	37047594	820114	C	T	.	.	ALLELEID=807616;CLNDN=Hereditary_cancer-predisposing_syndrome|Hereditary_nonpolyposis_colorectal_neoplasms;CLNDISDB=MONDO:MONDO:0015356,MedGen:C0027672,Orphanet:ORPHA140162,SNOMED_CT:699346009|MedGen:C0009405;CLNHGVS=NC_000003.12:g.37047594C>T;CLNREVSTAT=criteria_provided,_multiple_submitters,_no_conflicts;CLNSIG=Uncertain_significance;CLNVC=single_nucleotide_variant;CLNVCSO=SO:0001483;GENEINFO=MLH1:4292;MC=SO:0001583|missense_variant,SO:0001627|intron_variant;ORIGIN=1;RS=1575621244;Pangolin=ENSG00000076242.16|-35:0.0|-35:-0.0
chr3	37047595	237322	C	T	.	.	ALLELEID=239180;CLNDN=Hereditary_cancer-predisposing_syndrome|Hereditary_nonpolyposis_colorectal_neoplasms;CLNDISDB=MONDO:MONDO:0015356,MedGen:C0027672,Orphanet:ORPHA140162,SNOMED_CT:699346009|MedGen:C0009405;CLNHGVS=NC_000003.12:g.37047595C>T;CLNREVSTAT=criteria_provided,_multiple_submitters,_no_conflicts;CLNSIG=Uncertain_significance;CLNVC=single_nucleotide_variant;CLNVCSO=SO:0001483;GENEINFO=MLH1:4292;MC=SO:0001583|missense_variant,SO:0001627|intron_variant;ORIGIN=1;RS=63750876;Pangolin=ENSG00000076242.16|-2:0.0|-36:-0.01
chr3	37047597	859956	AAAG	A	.	.	ALLELEID=827964;CLNDN=Hereditary_nonpolyposis_colorectal_neoplasms;CLNDISDB=MedGen:C0009405;CLNHGVS=NC_000003.12:g.37047598_37047600AAG[1];CLNREVSTAT=criteria_provided,_single_submitter;CLNSIG=Uncertain_significance;CLNVC=Microsatellite;CLNVCSO=SO:0000289;CLNVI=Invitae:4842273;GENEINFO=MLH1:4292;MC=SO:0001822|inframe_deletion,SO:0001627|intron_variant;ORIGIN=1;Pangolin=ENSG00000076242.16|23:0.0|-38:-0.01
chr3	37047598	422053	A	G	.	.	ALLELEID=406249;CLNDN=Hereditary_cancer-predisposing_syndrome|not_provided;CLNDISDB=MONDO:MONDO:0015356,MedGen:C0027672,Orphanet:ORPHA140162,SNOMED_CT:699346009|MedGen:CN517202;CLNHGVS=NC_000003.12:g.37047598A>G;CLNREVSTAT=criteria_provided,_multiple_submitters,_no_conflicts;CLNSIG=Uncertain_significance;CLNVC=single_nucleotide_variant;CLNVCSO=SO:0001483;GENEINFO=MLH1:4292;MC=SO:0001583|missense_variant,SO:0001627|intron_variant;ORIGIN=1;RS=1064795524;Pangolin=ENSG00000076242.16|-39:0.01|-30:-0.0
chr3	37047601	948831	A	C	.	.	ALLELEID=923154;CLNDN=Hereditary_nonpolyposis_colorectal_neoplasms;CLNDISDB=MedGen:C0009405;CLNHGVS=NC_000003.12:g.37047601A>C;CLNREVSTAT=criteria_provided,_single_submitter;CLNSIG=Uncertain_significance;CLNVC=single_nucleotide_variant;CLNVCSO=SO:0001483;GENEINFO=MLH1:4292;MC=SO:0001583|missense_variant,SO:0001627|intron_variant;ORIGIN=1;Pangolin=ENSG00000076242.16|3:0.0|-42:-0.02
chr3	37047603	1050240	G	C	.	.	ALLELEID=1037383;CLNDN=Carcinoma_of_colon;CLNDISDB=MONDO:MONDO:0002032,MedGen:C0699790,SNOMED_CT:269533000;CLNHGVS=NC_000003.12:g.37047603G>C;CLNREVSTAT=no_assertion_criteria_provided;CLNSIG=Uncertain_significance;CLNVC=single_nucleotide_variant;CLNVCSO=SO:0001483;GENEINFO=MLH1:4292;MC=SO:0001583|missense_variant,SO:0001627|intron_variant;ORIGIN=0;Pangolin=ENSG00000076242.16|17:0.0|-44:-0.0
chr3	37047604	629994	G	C	.	.	ALLELEID=616878;CLNDN=Hereditary_cancer-predisposing_syndrome;CLNDISDB=MONDO:MONDO:0015356,MedGen:C0027672,Orphanet:ORPHA140162,SNOMED_CT:699346009;CLNHGVS=NC_000003.12:g.37047604G>C;CLNREVSTAT=criteria_provided,_single_submitter;CLNSIG=Uncertain_significance;CLNVC=single_nucleotide_variant;CLNVCSO=SO:0001483;GENEINFO=MLH1:4292;MC=SO:0001583|missense_variant,SO:0001627|intron_variant;ORIGIN=1;RS=1355248187;Pangolin=ENSG00000076242.16|38:0.0|-45:-0.01
chr3	37047606	455406	C	G	.	.	ALLELEID=452485;CLNDN=Hereditary_nonpolyposis_colorectal_neoplasms;CLNDISDB=MedGen:C0009405;CLNHGVS=NC_000003.12:g.37047606C>G;CLNREVSTAT=criteria_provided,_single_submitter;CLNSIG=Uncertain_significance;CLNVC=single_nucleotide_variant;CLNVCSO=SO:0001483;GENEINFO=MLH1:4292;MC=SO:0001583|missense_variant,SO:0001627|intron_variant;ORIGIN=1;RS=1553662916;Pangolin=ENSG00000076242.16|-47:0.0|14:-0.0
chr3	37047610	89897	C	A	.	.	ALLELEID=95371;CLNDN=Lynch_syndrome_I;CLNDISDB=MONDO:MONDO:0007356,MedGen:C2936783,OMIM:120435;CLNHGVS=NC_000003.12:g.37047610C>A;CLNREVSTAT=reviewed_by_expert_panel;CLNSIG=Uncertain_significance;CLNVC=single_nucleotide_variant;CLNVCSO=SO:0001483;CLNVI=International_Society_for_Gastrointestinal_Hereditary_Tumours_(InSiGHT):c.1823C>A;GENEINFO=MLH1:4292;MC=SO:0001583|missense_variant,SO:0001627|intron_variant;ORIGIN=1;RS=267607864;Pangolin=ENSG00000076242.16|-42:0.0|10:-0.0
chr3	37047610	233120	C	T	.	.	AF_EXAC=1e-05;ALLELEID=232959;CLNDN=Hereditary_cancer-predisposing_syndrome|Hereditary_nonpolyposis_colorectal_neoplasms|not_provided;CLNDISDB=MONDO:MONDO:0015356,MedGen:C0027672,Orphanet:ORPHA140162,SNOMED_CT:699346009|MedGen:C0009405|MedGen:CN517202;CLNHGVS=NC_000003.12:g.37047610C>T;CLNREVSTAT=criteria_provided,_multiple_submitters,_no_conflicts;CLNSIG=Uncertain_significance;CLNVC=single_nucleotide_variant;CLNVCSO=SO:0001483;GENEINFO=MLH1:4292;MC=SO:0001583|missense_variant,SO:0001627|intron_variant;ORIGIN=1;RS=267607864;Pangolin=ENSG00000076242.16|32:0.0|-47:-0.0
chr3	37047612	420847	G	A	.	.	ALLELEID=406250;CLNDN=Hereditary_cancer-predisposing_syndrome|not_provided;CLNDISDB=MONDO:MONDO:0015356,MedGen:C0027672,Orphanet:ORPHA140162,SNOMED_CT:699346009|MedGen:CN517202;CLNHGVS=NC_000003.12:g.37047612G>A;CLNREVSTAT=criteria_provided,_multiple_submitters,_no_conflicts;CLNSIG=Uncertain_significance;CLNVC=single_nucleotide_variant;CLNVCSO=SO:0001483;GENEINFO=MLH1:4292;MC=SO:0001583|missense_variant,SO:0001627|intron_variant;ORIGIN=1;RS=1064794740;Pangolin=ENSG00000076242.16|-42:0.0|-49:-0.0
chr3	37047613	1058566	A	C	.	.	ALLELEID=1042170;CLNDN=Hereditary_nonpolyposis_colorectal_neoplasms;CLNDISDB=MedGen:C0009405;CLNHGVS=NC_000003.12:g.37047613A>C;CLNREVSTAT=criteria_provided,_single_submitter;CLNSIG=Uncertain_significance;CLNVC=single_nucleotide_variant;CLNVCSO=SO:0001483;GENEINFO=MLH1:4292;MC=SO:0001583|missense_variant,SO:0001627|intron_variant;ORIGIN=1;Pangolin=ENSG00000076242.16|1:0.0|-50:-0.0
chr3	37047618	1023802	A	C	.	.	ALLELEID=1004707;CLNDN=Hereditary_nonpolyposis_colorectal_neoplasms;CLNDISDB=MedGen:C0009405;CLNHGVS=NC_000003.12:g.37047618A>C;CLNREVSTAT=criteria_provided,_single_submitter;CLNSIG=Uncertain_significance;CLNVC=single_nucleotide_variant;CLNVCSO=SO:0001483;GENEINFO=MLH1:4292;MC=SO:0001583|missense_variant,SO:0001627|intron_variant;ORIGIN=1;Pangolin=ENSG00000076242.16|0:0.0|2:-0.0
chr3	37047618	838634	A	G	.	.	ALLELEID=827965;CLNDN=Hereditary_nonpolyposis_colorectal_neoplasms;CLNDISDB=MedGen:C0009405;CLNHGVS=NC_000003.12:g.37047618A>G;CLNREVSTAT=criteria_provided,_single_submitter;CLNSIG=Uncertain_significance;CLNVC=single_nucleotide_variant;CLNVCSO=SO:0001483;GENEINFO=MLH1:4292;MC=SO:0001583|missense_variant,SO:0001627|intron_variant;ORIGIN=1;Pangolin=ENSG00000076242.16|-1:0.0|2:-0.0
chr3	37047619	820147	T	C	.	.	AF_EXAC=1e-05;AF_TGP=0.0002;ALLELEID=807617;CLNDN=Hereditary_cancer-predisposing_syndrome|Hereditary_nonpolyposis_colorectal_neoplasms;CLNDISDB=MONDO:MONDO:0015356,MedGen:C0027672,Orphanet:ORPHA140162,SNOMED_CT:699346009|MedGen:C0009405;CLNHGVS=NC_000003.12:g.37047619T>C;CLNREVSTAT=criteria_provided,_multiple_submitters,_no_conflicts;CLNSIG=Uncertain_significance;CLNVC=single_nucleotide_variant;CLNVCSO=SO:0001483;GENEINFO=MLH1:4292;MC=SO:0001583|missense_variant,SO:0001627|intron_variant;ORIGIN=1;RS=141688321;Pangolin=ENSG00000076242.16|1:0.0|23:-0.0
chr3	37047621	127620	G	A	.	.	ALLELEID=133077;CLNDN=Hereditary_cancer-predisposing_syndrome|Hereditary_nonpolyposis_colorectal_neoplasms|not_specified|not_provided;CLNDISDB=MONDO:MONDO:0015356,MedGen:C0027672,Orphanet:ORPHA140162,SNOMED_CT:699346009|MedGen:C0009405|MedGen:CN169374|MedGen:CN517202;CLNHGVS=NC_000003.12:g.37047621G>A;CLNREVSTAT=criteria_provided,_multiple_submitters,_no_conflicts;CLNSIG=Uncertain_significance;CLNVC=single_nucleotide_variant;CLNVCSO=SO:0001483;GENEINFO=MLH1:4292;MC=SO:0001583|missense_variant,SO:0001627|intron_variant;ORIGIN=1;RS=587779956;Pangolin=ENSG00000076242.16|2:0.0|-1:-0.0
chr3	37047622	860023	T	C	.	.	ALLELEID=827966;CLNDN=Hereditary_nonpolyposis_colorectal_neoplasms;CLNDISDB=MedGen:C0009405;CLNHGVS=NC_000003.12:g.37047622T>C;CLNREVSTAT=criteria_provided,_single_submitter;CLNSIG=Uncertain_significance;CLNVC=single_nucleotide_variant;CLNVCSO=SO:0001483;GENEINFO=MLH1:4292;MC=SO:0001583|missense_variant,SO:0001627|intron_variant;ORIGIN=1;Pangolin=ENSG00000076242.16|20:0.0|-2:-0.0
chr3	37047626	231039	G	T	.	.	ALLELEID=232961;CLNDN=Hereditary_cancer-predisposing_syndrome|Hereditary_nonpolyposis_colorectal_neoplasms|not_specified;CLNDISDB=MONDO:MONDO:0015356,MedGen:C0027672,Orphanet:ORPHA140162,SNOMED_CT:699346009|MedGen:C0009405|MedGen:CN169374;CLNHGVS=NC_000003.12:g.37047626G>T;CLNREVSTAT=criteria_provided,_multiple_submitters,_no_conflicts;CLNSIG=Uncertain_significance;CLNVC=single_nucleotide_variant;CLNVCSO=SO:0001483;CLNVI=ARUP_Laboratories,_Molecular_Genetics_and_Genomics,ARUP_Laboratories:2209499;GENEINFO=MLH1:4292;MC=SO:0001583|missense_variant,SO:0001627|intron_variant;ORIGIN=1;RS=876658919;Pangolin=ENSG00000076242.16|10:0.0|-6:-0.0
chr3	37047631	860126	T	C	.	.	ALLELEID=827968;CLNDN=Hereditary_nonpolyposis_colorectal_neoplasms;CLNDISDB=MedGen:C0009405;CLNHGVS=NC_000003.12:g.37047631T>C;CLNREVSTAT=criteria_provided,_single_submitter;CLNSIG=Uncertain_significance;CLNVC=single_nucleotide_variant;CLNVCSO=SO:0001483;GENEINFO=MLH1:4292;MC=SO:0001583|missense_variant,SO:0001627|intron_variant;ORIGIN=1;Pangolin=ENSG00000076242.16|49:0.0|-11:-0.0
chr3	37047635	658130	G	T	.	.	ALLELEID=631248;CLNDN=Hereditary_nonpolyposis_colorectal_neoplasms;CLNDISDB=MedGen:C0009405;CLNHGVS=NC_000003.12:g.37047635G>T;CLNREVSTAT=criteria_provided,_single_submitter;CLNSIG=Uncertain_significance;CLNVC=single_nucleotide_variant;CLNVCSO=SO:0001483;GENEINFO=MLH1:4292;MC=SO:0001583|missense_variant,SO:0001627|intron_variant;ORIGIN=1;RS=1553663004;Pangolin=ENSG00000076242.16|-15:0.0|48:-0.01
chr3	37047636	663684	A	G	.	.	ALLELEID=631249;CLNDN=Hereditary_nonpolyposis_colorectal_neoplasms;CLNDISDB=MedGen:C0009405;CLNHGVS=NC_000003.12:g.37047636A>G;CLNREVSTAT=criteria_provided,_single_submitter;CLNSIG=Uncertain_significance;CLNVC=single_nucleotide_variant;CLNVCSO=SO:0001483;GENEINFO=MLH1:4292;MC=SO:0001583|missense_variant,SO:0001627|intron_variant;ORIGIN=1;RS=1575621757;Pangolin=ENSG00000076242.16|-16:0.0|47:-0.01
chr3	37047637	216334	A	C	.	.	AF_EXAC=1e-05;ALLELEID=212326;CLNDN=Hereditary_cancer-predisposing_syndrome|Hereditary_nonpolyposis_colorectal_neoplasms|not_provided;CLNDISDB=MONDO:MONDO:0015356,MedGen:C0027672,Orphanet:ORPHA140162,SNOMED_CT:699346009|MedGen:C0009405|MedGen:CN517202;CLNHGVS=NC_000003.12:g.37047637A>C;CLNREVSTAT=criteria_provided,_multiple_submitters,_no_conflicts;CLNSIG=Uncertain_significance;CLNVC=single_nucleotide_variant;CLNVCSO=SO:0001483;GENEINFO=MLH1:4292;MC=SO:0001583|missense_variant,SO:0001627|intron_variant;ORIGIN=1;RS=780199021;Pangolin=ENSG00000076242.16|48:0.0|46:-0.0
chr3	37047640	188186	A	T	.	.	ALLELEID=186017;CLNDN=Lynch_syndrome_II|Hereditary_cancer-predisposing_syndrome|Hereditary_nonpolyposis_colorectal_neoplasms|not_provided;CLNDISDB=MONDO:MONDO:0012249,MedGen:C1333991,OMIM:609310|MONDO:MONDO:0015356,MedGen:C0027672,Orphanet:ORPHA140162,SNOMED_CT:699346009|MedGen:C0009405|MedGen:CN517202;CLNHGVS=NC_000003.12:g.37047640A>T;CLNREVSTAT=criteria_provided,_multiple_submitters,_no_conflicts;CLNSIG=Uncertain_significance;CLNVC=single_nucleotide_variant;CLNVCSO=SO:0001483;GENEINFO=MLH1:4292;MC=SO:0001583|missense_variant,SO:0001627|intron_variant;ORIGIN=1;RS=63750449;Pangolin=ENSG00000076242.16|43:0.0|45:-0.0
chr3	37047641	186026	G	A	.	.	ALLELEID=182292;CLNDN=Lynch_syndrome_II|Hereditary_cancer-predisposing_syndrome|not_specified;CLNDISDB=MONDO:MONDO:0012249,MedGen:C1333991,OMIM:609310|MONDO:MONDO:0015356,MedGen:C0027672,Orphanet:ORPHA140162,SNOMED_CT:699346009|MedGen:CN169374;CLNHGVS=NC_000003.12:g.37047641G>A;CLNREVSTAT=criteria_provided,_conflicting_interpretations;CLNSIG=Conflicting_interpretations_of_pathogenicity;CLNSIGCONF=Likely_benign(2),Uncertain_significance(1);CLNVC=single_nucleotide_variant;CLNVCSO=SO:0001483;CLNVI=Illumina_Clinical_Services_Laboratory,Illumina:637566;GENEINFO=MLH1:4292;MC=SO:0001819|synonymous_variant,SO:0001627|intron_variant;ORIGIN=1;RS=786202638;Pangolin=ENSG00000076242.16|42:0.0|44:-0.0
chr3	37047642	830279	G	A	.	.	ALLELEID=818646;CLNDN=Hereditary_breast_and_ovarian_cancer_syndrome;CLNDISDB=MONDO:MONDO:0003582,MeSH:D061325,MedGen:C0677776,OMIM:PS604370,Orphanet:ORPHA145;CLNHGVS=NC_000003.12:g.37047642G>A;CLNREVSTAT=criteria_provided,_single_submitter;CLNSIG=Uncertain_significance;CLNVC=single_nucleotide_variant;CLNVCSO=SO:0001483;GENEINFO=MLH1:4292;MC=SO:0001583|missense_variant,SO:0001627|intron_variant;ORIGIN=1;Pangolin=ENSG00000076242.16|41:0.0|-22:-0.0
chr3	37047642	1061999	G	T	.	.	ALLELEID=1042171;CLNDN=Hereditary_nonpolyposis_colorectal_neoplasms;CLNDISDB=MedGen:C0009405;CLNHGVS=NC_000003.12:g.37047642G>T;CLNREVSTAT=criteria_provided,_single_submitter;CLNSIG=Uncertain_significance;CLNVC=single_nucleotide_variant;CLNVCSO=SO:0001483;GENEINFO=MLH1:4292;MC=SO:0001583|missense_variant,SO:0001627|intron_variant;ORIGIN=1;Pangolin=ENSG00000076242.16|41:0.0|0:-0.0
chr3	37047643	455408	C	A	.	.	AF_EXAC=1e-05;ALLELEID=452494;CLNDN=Hereditary_nonpolyposis_colorectal_neoplasms;CLNDISDB=MedGen:C0009405;CLNHGVS=NC_000003.12:g.37047643C>A;CLNREVSTAT=criteria_provided,_single_submitter;CLNSIG=Uncertain_significance;CLNVC=single_nucleotide_variant;CLNVCSO=SO:0001483;GENEINFO=MLH1:4292;MC=SO:0001583|missense_variant,SO:0001627|intron_variant;ORIGIN=1;RS=747708787;Pangolin=ENSG00000076242.16|40:0.0|42:-0.0
chr3	37047643	922874	C	T	.	.	ALLELEID=909364;CLNDN=Hereditary_cancer-predisposing_syndrome;CLNDISDB=MONDO:MONDO:0015356,MedGen:C0027672,Orphanet:ORPHA140162,SNOMED_CT:699346009;CLNHGVS=NC_000003.12:g.37047643C>T;CLNREVSTAT=criteria_provided,_single_submitter;CLNSIG=Uncertain_significance;CLNVC=single_nucleotide_variant;CLNVCSO=SO:0001483;GENEINFO=MLH1:4292;MC=SO:0001583|missense_variant,SO:0001627|intron_variant;ORIGIN=1;Pangolin=ENSG00000076242.16|-2:0.02|40:-0.0
chr3	37047649	583218	T	A	.	.	ALLELEID=561428;CLNDN=Hereditary_nonpolyposis_colorectal_neoplasms;CLNDISDB=MedGen:C0009405;CLNHGVS=NC_000003.12:g.37047649T>A;CLNREVSTAT=criteria_provided,_single_submitter;CLNSIG=Uncertain_significance;CLNVC=single_nucleotide_variant;CLNVCSO=SO:0001483;GENEINFO=MLH1:4292;MC=SO:0001583|missense_variant,SO:0001627|intron_variant;ORIGIN=1;RS=1559588530;Pangolin=ENSG00000076242.16|34:0.0|36:-0.0
chr3	37047654	650527	G	C	.	.	ALLELEID=631250;CLNDN=Hereditary_nonpolyposis_colorectal_neoplasms;CLNDISDB=MedGen:C0009405;CLNHGVS=NC_000003.12:g.37047654G>C;CLNREVSTAT=criteria_provided,_single_submitter;CLNSIG=Uncertain_significance;CLNVC=single_nucleotide_variant;CLNVCSO=SO:0001483;GENEINFO=MLH1:4292;MC=SO:0001583|missense_variant,SO:0001627|intron_variant;ORIGIN=1;RS=587778951;Pangolin=ENSG00000076242.16|29:0.0|31:-0.0
chr3	37047655	405384	C	T	.	.	ALLELEID=393492;CLNDN=Hereditary_nonpolyposis_colorectal_neoplasms;CLNDISDB=MedGen:C0009405;CLNHGVS=NC_000003.12:g.37047655C>T;CLNREVSTAT=criteria_provided,_single_submitter;CLNSIG=Uncertain_significance;CLNVC=single_nucleotide_variant;CLNVCSO=SO:0001483;GENEINFO=MLH1:4292;MC=SO:0001583|missense_variant,SO:0001627|intron_variant;ORIGIN=1;RS=1060500686;Pangolin=ENSG00000076242.16|-35:0.0|28:-0.0
chr3	37047656	971869	AGACTATTTCTCTTTG	A	.	.	ALLELEID=953447;CLNDN=Hereditary_nonpolyposis_colorectal_neoplasms;CLNDISDB=MedGen:C0009405;CLNHGVS=NC_000003.12:g.37047659_37047673del;CLNREVSTAT=criteria_provided,_single_submitter;CLNSIG=Uncertain_significance;CLNVC=Deletion;CLNVCSO=SO:0000159;CLNVI=Invitae:8132995;GENEINFO=MLH1:4292;MC=SO:0001822|inframe_deletion,SO:0001627|intron_variant;ORIGIN=1;Pangolin=ENSG00000076242.16|29:0.01|27:-0.0
chr3	37047661	232394	A	G	.	.	AF_EXAC=1e-05;ALLELEID=232962;CLNDN=Hereditary_cancer-predisposing_syndrome|Hereditary_nonpolyposis_colorectal_neoplasms|not_specified;CLNDISDB=MONDO:MONDO:0015356,MedGen:C0027672,Orphanet:ORPHA140162,SNOMED_CT:699346009|MedGen:C0009405|MedGen:CN169374;CLNHGVS=NC_000003.12:g.37047661A>G;CLNREVSTAT=criteria_provided,_multiple_submitters,_no_conflicts;CLNSIG=Uncertain_significance;CLNVC=single_nucleotide_variant;CLNVCSO=SO:0001483;GENEINFO=MLH1:4292;MC=SO:0001583|missense_variant,SO:0001627|intron_variant;ORIGIN=1;RS=748851107;Pangolin=ENSG00000076242.16|24:0.0|22:-0.0
chr3	37047663	231139	T	C	.	.	AF_ESP=8e-05;AF_EXAC=2e-05;ALLELEID=231624;CLNDN=Lynch_syndrome|Hereditary_cancer-predisposing_syndrome|Hereditary_nonpolyposis_colorectal_neoplasms|not_provided;CLNDISDB=MONDO:MONDO:0005835,MedGen:C4552100,OMIM:PS120435,Orphanet:ORPHA144|MONDO:MONDO:0015356,MedGen:C0027672,Orphanet:ORPHA140162,SNOMED_CT:699346009|MedGen:C0009405|MedGen:CN517202;CLNHGVS=NC_000003.12:g.37047663T>C;CLNREVSTAT=criteria_provided,_multiple_submitters,_no_conflicts;CLNSIG=Uncertain_significance;CLNVC=single_nucleotide_variant;CLNVCSO=SO:0001483;GENEINFO=MLH1:4292;MC=SO:0001583|missense_variant,SO:0001627|intron_variant;ORIGIN=1;RS=377241633;Pangolin=ENSG00000076242.16|20:0.0|20:-0.0
chr3	37047664	89915	T	C	.	.	ALLELEID=95389;CLNDN=Hereditary_cancer-predisposing_syndrome|Hereditary_nonpolyposis_colorectal_neoplasms;CLNDISDB=MONDO:MONDO:0015356,MedGen:C0027672,Orphanet:ORPHA140162,SNOMED_CT:699346009|MedGen:C0009405;CLNHGVS=NC_000003.12:g.37047664T>C;CLNREVSTAT=criteria_provided,_multiple_submitters,_no_conflicts;CLNSIG=Uncertain_significance;CLNVC=single_nucleotide_variant;CLNVCSO=SO:0001483;CLNVI=International_Society_for_Gastrointestinal_Hereditary_Tumours_(InSiGHT):c.1877T>C;GENEINFO=MLH1:4292;MC=SO:0001583|missense_variant,SO:0001627|intron_variant;ORIGIN=1;RS=587778952;Pangolin=ENSG00000076242.16|19:0.0|21:-0.0
chr3	37047665	142962	C	A	.	.	ALLELEID=152676;CLNDN=Hereditary_cancer-predisposing_syndrome|Hereditary_nonpolyposis_colorectal_neoplasms;CLNDISDB=MONDO:MONDO:0015356,MedGen:C0027672,Orphanet:ORPHA140162,SNOMED_CT:699346009|MedGen:C0009405;CLNHGVS=NC_000003.12:g.37047665C>A;CLNREVSTAT=criteria_provided,_multiple_submitters,_no_conflicts;CLNSIG=Uncertain_significance;CLNVC=single_nucleotide_variant;CLNVCSO=SO:0001483;GENEINFO=MLH1:4292;MC=SO:0001583|missense_variant,SO:0001627|intron_variant;ORIGIN=1;RS=63751214;Pangolin=ENSG00000076242.16|18:0.0|18:-0.0
chr3	37047667	855584	C	G	.	.	ALLELEID=827969;CLNDN=Hereditary_nonpolyposis_colorectal_neoplasms;CLNDISDB=MedGen:C0009405;CLNHGVS=NC_000003.12:g.37047667C>G;CLNREVSTAT=criteria_provided,_single_submitter;CLNSIG=Uncertain_significance;CLNVC=single_nucleotide_variant;CLNVCSO=SO:0001483;GENEINFO=MLH1:4292;MC=SO:0001583|missense_variant,SO:0001627|intron_variant;ORIGIN=1;Pangolin=ENSG00000076242.16|18:0.0|16:-0.0
chr3	37047670	844572	T	C	.	.	ALLELEID=827970;CLNDN=Hereditary_nonpolyposis_colorectal_neoplasms;CLNDISDB=MedGen:C0009405;CLNHGVS=NC_000003.12:g.37047670T>C;CLNREVSTAT=criteria_provided,_single_submitter;CLNSIG=Uncertain_significance;CLNVC=single_nucleotide_variant;CLNVCSO=SO:0001483;GENEINFO=MLH1:4292;MC=SO:0001583|missense_variant,SO:0001627|intron_variant;ORIGIN=1;Pangolin=ENSG00000076242.16|13:0.0|15:-0.0
chr3	37047674	420481	A	T	.	.	ALLELEID=406251;CLNDN=Hereditary_cancer-predisposing_syndrome|Hereditary_nonpolyposis_colorectal_neoplasms|not_provided;CLNDISDB=MONDO:MONDO:0015356,MedGen:C0027672,Orphanet:ORPHA140162,SNOMED_CT:699346009|MedGen:C0009405|MedGen:CN517202;CLNHGVS=NC_000003.12:g.37047674A>T;CLNREVSTAT=criteria_provided,_multiple_submitters,_no_conflicts;CLNSIG=Uncertain_significance;CLNVC=single_nucleotide_variant;CLNVCSO=SO:0001483;GENEINFO=MLH1:4292;MC=SO:0001583|missense_variant,SO:0001627|intron_variant;ORIGIN=1;RS=1064794506;Pangolin=ENSG00000076242.16|9:0.0|11:-0.0
chr3	37047676	619511	T	A	.	.	ALLELEID=610957;CLNDN=Lynch_syndrome;CLNDISDB=MONDO:MONDO:0005835,MedGen:C4552100,OMIM:PS120435,Orphanet:ORPHA144;CLNHGVS=NC_000003.12:g.37047676T>A;CLNREVSTAT=criteria_provided,_single_submitter;CLNSIG=Uncertain_significance;CLNVC=single_nucleotide_variant;CLNVCSO=SO:0001483;GENEINFO=MLH1:4292;MC=SO:0001583|missense_variant,SO:0001627|intron_variant;ORIGIN=2;RS=1559588836;Pangolin=ENSG00000076242.16|9:0.0|7:-0.0
chr3	37047677	489893	T	G	.	.	AF_EXAC=1e-05;ALLELEID=482495;CLNDN=Hereditary_cancer-predisposing_syndrome|Hereditary_nonpolyposis_colorectal_neoplasms|not_specified;CLNDISDB=MONDO:MONDO:0015356,MedGen:C0027672,Orphanet:ORPHA140162,SNOMED_CT:699346009|MedGen:C0009405|MedGen:CN169374;CLNHGVS=NC_000003.12:g.37047677T>G;CLNREVSTAT=criteria_provided,_multiple_submitters,_no_conflicts;CLNSIG=Uncertain_significance;CLNVC=single_nucleotide_variant;CLNVCSO=SO:0001483;GENEINFO=MLH1:4292;MC=SO:0001583|missense_variant,SO:0001627|intron_variant;ORIGIN=1;RS=774878438;Pangolin=ENSG00000076242.16|8:0.0|6:-0.01
chr3	37047679	820291	A	T	.	.	ALLELEID=807621;CLNDN=Hereditary_breast_and_ovarian_cancer_syndrome|Hereditary_cancer-predisposing_syndrome;CLNDISDB=MONDO:MONDO:0003582,MeSH:D061325,MedGen:C0677776,OMIM:PS604370,Orphanet:ORPHA145|MONDO:MONDO:0015356,MedGen:C0027672,Orphanet:ORPHA140162,SNOMED_CT:699346009;CLNHGVS=NC_000003.12:g.37047679A>T;CLNREVSTAT=criteria_provided,_multiple_submitters,_no_conflicts;CLNSIG=Uncertain_significance;CLNVC=single_nucleotide_variant;CLNVCSO=SO:0001483;GENEINFO=MLH1:4292;MC=SO:0001583|missense_variant,SO:0001627|intron_variant;ORIGIN=1;RS=63750240;Pangolin=ENSG00000076242.16|6:0.0|4:-0.01
chr3	37047682	419094	A	G	.	.	ALLELEID=406252;CLNDN=Hereditary_nonpolyposis_colorectal_neoplasms|not_provided;CLNDISDB=MedGen:C0009405|MedGen:CN517202;CLNHGVS=NC_000003.12:g.37047682A>G;CLNREVSTAT=criteria_provided,_multiple_submitters,_no_conflicts;CLNSIG=Uncertain_significance;CLNVC=single_nucleotide_variant;CLNVCSO=SO:0001483;GENEINFO=MLH1:4292;MC=SO:0001583|missense_variant,SO:0001627|intron_variant;ORIGIN=1;RS=1064793638;Pangolin=ENSG00000076242.16|0:0.04|1:-0.05
chr3	37047686	405398	G	A	.	.	ALLELEID=393897;CLNDN=Hereditary_nonpolyposis_colorectal_neoplasms;CLNDISDB=MedGen:C0009405;CLNHGVS=NC_000003.12:g.37047686G>A;CLNREVSTAT=criteria_provided,_single_submitter;CLNSIG=Uncertain_significance;CLNVC=single_nucleotide_variant;CLNVCSO=SO:0001483;GENEINFO=MLH1:4292;MC=SO:0001627|intron_variant;ORIGIN=1;RS=1060500695;Pangolin=ENSG00000076242.16|-3:0.01|-1:-0.01
chr3	37047688	483545	G	A	.	.	AF_EXAC=2e-05;ALLELEID=473493;CLNDN=Muir-Torré_syndrome|Turcot_syndrome|Lynch_syndrome_II|Hereditary_cancer-predisposing_syndrome|Hereditary_nonpolyposis_colorectal_neoplasms|not_provided;CLNDISDB=MONDO:MONDO:0008018,MedGen:C1321489,OMIM:158320,Orphanet:ORPHA587,SNOMED_CT:403824007|MONDO:MONDO:0010159,MedGen:C0265325,OMIM:276300,Orphanet:ORPHA252202,SNOMED_CT:61665008|MONDO:MONDO:0012249,MedGen:C1333991,OMIM:609310|MONDO:MONDO:0015356,MedGen:C0027672,Orphanet:ORPHA140162,SNOMED_CT:699346009|MedGen:C0009405|MedGen:CN517202;CLNHGVS=NC_000003.12:g.37047688G>A;CLNREVSTAT=criteria_provided,_multiple_submitters,_no_conflicts;CLNSIG=Uncertain_significance;CLNVC=single_nucleotide_variant;CLNVCSO=SO:0001483;GENEINFO=MLH1:4292;MC=SO:0001627|intron_variant;ORIGIN=1;RS=759870594;Pangolin=ENSG00000076242.16|-3:0.3|-5:-0.02
chr3	37047688	973418	G	C	.	.	ALLELEID=961745;CLNDN=Lynch-like_syndrome;CLNDISDB=.;CLNHGVS=NC_000003.12:g.37047688G>C;CLNREVSTAT=no_assertion_criteria_provided;CLNSIG=Uncertain_significance;CLNVC=single_nucleotide_variant;CLNVCSO=SO:0001483;GENEINFO=MLH1:4292;MC=SO:0001627|intron_variant;ORIGIN=2;Pangolin=ENSG00000076242.16|-3:0.01|-5:-0.0
chr3	37047690	215669	C	T	.	.	ALLELEID=212327;CLNDN=Lynch_syndrome_II|Hereditary_cancer-predisposing_syndrome|Hereditary_nonpolyposis_colorectal_neoplasms|not_specified;CLNDISDB=MONDO:MONDO:0012249,MedGen:C1333991,OMIM:609310|MONDO:MONDO:0015356,MedGen:C0027672,Orphanet:ORPHA140162,SNOMED_CT:699346009|MedGen:C0009405|MedGen:CN169374;CLNHGVS=NC_000003.12:g.37047690C>T;CLNREVSTAT=criteria_provided,_conflicting_interpretations;CLNSIG=Conflicting_interpretations_of_pathogenicity;CLNSIGCONF=Likely_benign(5),Uncertain_significance(1);CLNVC=single_nucleotide_variant;CLNVCSO=SO:0001483;GENEINFO=MLH1:4292;MC=SO:0001627|intron_variant;ORIGIN=1;RS=863224339;Pangolin=ENSG00000076242.16|-5:0.01|-7:-0.0
chr3	37047700	36544	T	C	.	.	AF_EXAC=3e-05;ALLELEID=45206;CLNDN=Lynch_syndrome|Hereditary_cancer-predisposing_syndrome|not_specified;CLNDISDB=MONDO:MONDO:0005835,MedGen:C4552100,OMIM:PS120435,Orphanet:ORPHA144|MONDO:MONDO:0015356,MedGen:C0027672,Orphanet:ORPHA140162,SNOMED_CT:699346009|MedGen:CN169374;CLNHGVS=NC_000003.12:g.37047700T>C;CLNREVSTAT=criteria_provided,_conflicting_interpretations;CLNSIG=Conflicting_interpretations_of_pathogenicity;CLNSIGCONF=Likely_benign(2),Uncertain_significance(1);CLNVC=single_nucleotide_variant;CLNVCSO=SO:0001483;GENEINFO=MLH1:4292;MC=SO:0001627|intron_variant;ORIGIN=1;RS=193922368;Pangolin=ENSG00000076242.16|-17:0.0|-15:-0.0
chr3	37048507	495762	C	T	.	.	ALLELEID=487007;CLNDN=not_provided;CLNDISDB=MedGen:CN517202;CLNHGVS=NC_000003.12:g.37048507C>T;CLNREVSTAT=criteria_provided,_single_submitter;CLNSIG=Uncertain_significance;CLNVC=single_nucleotide_variant;CLNVCSO=SO:0001483;GENEINFO=MLH1:4292;MC=SO:0001627|intron_variant;ORIGIN=1;RS=1553663687;Pangolin=ENSG00000076242.16|7:0.05|7:-0.02
chr3	37048508	920565	T	A	.	.	ALLELEID=915717;CLNDN=Hereditary_cancer-predisposing_syndrome;CLNDISDB=MONDO:MONDO:0015356,MedGen:C0027672,Orphanet:ORPHA140162,SNOMED_CT:699346009;CLNHGVS=NC_000003.12:g.37048508T>A;CLNREVSTAT=criteria_provided,_single_submitter;CLNSIG=Uncertain_significance;CLNVC=single_nucleotide_variant;CLNVCSO=SO:0001483;GENEINFO=MLH1:4292;MC=SO:0001627|intron_variant;ORIGIN=1;Pangolin=ENSG00000076242.16|2:0.98|9:-0.92
chr3	37048509	922351	G	T	.	.	ALLELEID=915721;CLNDN=Hereditary_cancer-predisposing_syndrome;CLNDISDB=MONDO:MONDO:0015356,MedGen:C0027672,Orphanet:ORPHA140162,SNOMED_CT:699346009;CLNHGVS=NC_000003.12:g.37048509G>T;CLNREVSTAT=criteria_provided,_single_submitter;CLNSIG=Uncertain_significance;CLNVC=single_nucleotide_variant;CLNVCSO=SO:0001483;GENEINFO=MLH1:4292;MC=SO:0001627|intron_variant;ORIGIN=1;Pangolin=ENSG00000076242.16|5:0.38|8:-0.01
chr3	37048510	405407	C	T	.	.	AF_ESP=8e-05;AF_EXAC=1e-05;ALLELEID=393497;CLNDN=Lynch_syndrome|Hereditary_cancer-predisposing_syndrome|Hereditary_nonpolyposis_colorectal_neoplasms|not_specified|not_provided;CLNDISDB=MONDO:MONDO:0005835,MedGen:C4552100,OMIM:PS120435,Orphanet:ORPHA144|MONDO:MONDO:0015356,MedGen:C0027672,Orphanet:ORPHA140162,SNOMED_CT:699346009|MedGen:C0009405|MedGen:CN169374|MedGen:CN517202;CLNHGVS=NC_000003.12:g.37048510C>T;CLNREVSTAT=criteria_provided,_multiple_submitters,_no_conflicts;CLNSIG=Uncertain_significance;CLNVC=single_nucleotide_variant;CLNVCSO=SO:0001483;GENEINFO=MLH1:4292;MC=SO:0001627|intron_variant;ORIGIN=3;RS=373078652;Pangolin=ENSG00000076242.16|4:0.1|4:-0.11
chr3	37048513	820253	G	C	.	.	ALLELEID=815310;CLNDN=Hereditary_cancer-predisposing_syndrome;CLNDISDB=MONDO:MONDO:0015356,MedGen:C0027672,Orphanet:ORPHA140162,SNOMED_CT:699346009;CLNHGVS=NC_000003.12:g.37048513G>C;CLNREVSTAT=criteria_provided,_single_submitter;CLNSIG=Uncertain_significance;CLNVC=single_nucleotide_variant;CLNVCSO=SO:0001483;GENEINFO=MLH1:4292;MC=SO:0001627|intron_variant;ORIGIN=1;RS=1575627114;Pangolin=ENSG00000076242.16|4:0.01|1:-0.45
chr3	37048514	580353	C	G	.	.	ALLELEID=558912;CLNDN=Hereditary_nonpolyposis_colorectal_neoplasms;CLNDISDB=MedGen:C0009405;CLNHGVS=NC_000003.12:g.37048514C>G;CLNREVSTAT=criteria_provided,_single_submitter;CLNSIG=Uncertain_significance;CLNVC=single_nucleotide_variant;CLNVCSO=SO:0001483;GENEINFO=MLH1:4292;MC=SO:0001627|intron_variant;ORIGIN=1;RS=748763466;Pangolin=ENSG00000076242.16|0:0.61|3:-0.7
chr3	37048514	234627	C	T	.	.	AF_EXAC=1e-05;ALLELEID=231623;CLNDN=Hereditary_cancer-predisposing_syndrome|Hereditary_nonpolyposis_colorectal_neoplasms|not_provided;CLNDISDB=MONDO:MONDO:0015356,MedGen:C0027672,Orphanet:ORPHA140162,SNOMED_CT:699346009|MedGen:C0009405|MedGen:CN517202;CLNHGVS=NC_000003.12:g.37048514C>T;CLNREVSTAT=criteria_provided,_multiple_submitters,_no_conflicts;CLNSIG=Uncertain_significance;CLNVC=single_nucleotide_variant;CLNVCSO=SO:0001483;GENEINFO=MLH1:4292;MC=SO:0001627|intron_variant;ORIGIN=1;RS=748763466;Pangolin=ENSG00000076242.16|0:0.19|-36:-0.0
chr3	37048521	185711	G	T	.	.	ALLELEID=182296;CLNDN=Hereditary_cancer-predisposing_syndrome|Hereditary_nonpolyposis_colorectal_neoplasms;CLNDISDB=MONDO:MONDO:0015356,MedGen:C0027672,Orphanet:ORPHA140162,SNOMED_CT:699346009|MedGen:C0009405;CLNHGVS=NC_000003.12:g.37048521G>T;CLNREVSTAT=criteria_provided,_multiple_submitters,_no_conflicts;CLNSIG=Uncertain_significance;CLNVC=single_nucleotide_variant;CLNVCSO=SO:0001483;GENEINFO=MLH1:4292;MC=SO:0001583|missense_variant,SO:0001627|intron_variant;ORIGIN=1;RS=786202396;Pangolin=ENSG00000076242.16|-7:0.14|-4:-0.01
chr3	37048524	89937	A	G	.	.	ALLELEID=95411;CLNDN=Hereditary_cancer-predisposing_syndrome|Hereditary_nonpolyposis_colorectal_neoplasms;CLNDISDB=MONDO:MONDO:0015356,MedGen:C0027672,Orphanet:ORPHA140162,SNOMED_CT:699346009|MedGen:C0009405;CLNHGVS=NC_000003.12:g.37048524A>G;CLNREVSTAT=criteria_provided,_multiple_submitters,_no_conflicts;CLNSIG=Uncertain_significance;CLNVC=single_nucleotide_variant;CLNVCSO=SO:0001483;CLNVI=International_Society_for_Gastrointestinal_Hereditary_Tumours_(InSiGHT):c.1904A>G;GENEINFO=MLH1:4292;MC=SO:0001583|missense_variant,SO:0001627|intron_variant;ORIGIN=1;RS=63751270;Pangolin=ENSG00000076242.16|-10:0.08|-7:-0.01
chr3	37048525	581225	C	A	.	.	ALLELEID=562740;CLNDN=Hereditary_nonpolyposis_colorectal_neoplasms;CLNDISDB=MedGen:C0009405;CLNHGVS=NC_000003.12:g.37048525C>A;CLNREVSTAT=criteria_provided,_single_submitter;CLNSIG=Uncertain_significance;CLNVC=single_nucleotide_variant;CLNVCSO=SO:0001483;GENEINFO=MLH1:4292;MC=SO:0001583|missense_variant,SO:0001627|intron_variant;ORIGIN=1;RS=63751047;Pangolin=ENSG00000076242.16|-11:0.06|-4:-0.0
chr3	37048526	220846	C	G	.	.	ALLELEID=221406;CLNDN=Lynch_syndrome|Hereditary_nonpolyposis_colorectal_neoplasms;CLNDISDB=MONDO:MONDO:0005835,MedGen:C4552100,OMIM:PS120435,Orphanet:ORPHA144|MedGen:C0009405;CLNHGVS=NC_000003.12:g.37048526C>G;CLNREVSTAT=criteria_provided,_single_submitter;CLNSIG=Uncertain_significance;CLNVC=single_nucleotide_variant;CLNVCSO=SO:0001483;GENEINFO=MLH1:4292;MC=SO:0001583|missense_variant,SO:0001627|intron_variant;ORIGIN=1;RS=864622673;Pangolin=ENSG00000076242.16|-9:0.01|-12:-0.01
chr3	37048527	89940	T	C	.	.	ALLELEID=95414;CLNDN=Hereditary_nonpolyposis_colorectal_neoplasms;CLNDISDB=MedGen:C0009405;CLNHGVS=NC_000003.12:g.37048527T>C;CLNREVSTAT=criteria_provided,_single_submitter;CLNSIG=Uncertain_significance;CLNVC=single_nucleotide_variant;CLNVCSO=SO:0001483;CLNVI=International_Society_for_Gastrointestinal_Hereditary_Tumours_(InSiGHT):c.1907T>C|UniProtKB_(protein):P40692#VAR_043428;GENEINFO=MLH1:4292;MC=SO:0001583|missense_variant,SO:0001627|intron_variant;ORIGIN=1;RS=63750825;Pangolin=ENSG00000076242.16|-13:0.07|-6:-0.0
chr3	37048530	644454	T	C	.	.	ALLELEID=631251;CLNDN=Hereditary_nonpolyposis_colorectal_neoplasms;CLNDISDB=MedGen:C0009405;CLNHGVS=NC_000003.12:g.37048530T>C;CLNREVSTAT=criteria_provided,_single_submitter;CLNSIG=Uncertain_significance;CLNVC=single_nucleotide_variant;CLNVCSO=SO:0001483;GENEINFO=MLH1:4292;MC=SO:0001583|missense_variant,SO:0001627|intron_variant;ORIGIN=1;RS=1575627499;Pangolin=ENSG00000076242.16|-16:0.01|-16:-0.01
chr3	37048530	959480	T	G	.	.	ALLELEID=943497;CLNDN=Hereditary_nonpolyposis_colorectal_neoplasms;CLNDISDB=MedGen:C0009405;CLNHGVS=NC_000003.12:g.37048530T>G;CLNREVSTAT=criteria_provided,_single_submitter;CLNSIG=Uncertain_significance;CLNVC=single_nucleotide_variant;CLNVCSO=SO:0001483;GENEINFO=MLH1:4292;MC=SO:0001583|missense_variant,SO:0001627|intron_variant;ORIGIN=1;Pangolin=ENSG00000076242.16|-16:0.01|-16:-0.0
chr3	37048531	233119	T	G	.	.	ALLELEID=232963;CLNDN=Hereditary_cancer-predisposing_syndrome;CLNDISDB=MONDO:MONDO:0015356,MedGen:C0027672,Orphanet:ORPHA140162,SNOMED_CT:699346009;CLNHGVS=NC_000003.12:g.37048531T>G;CLNREVSTAT=criteria_provided,_single_submitter;CLNSIG=Uncertain_significance;CLNVC=single_nucleotide_variant;CLNVCSO=SO:0001483;GENEINFO=MLH1:4292;MC=SO:0001583|missense_variant,SO:0001627|intron_variant;ORIGIN=1;RS=876660209;Pangolin=ENSG00000076242.16|-17:0.04|-17:-0.03
chr3	37048538	492688	C	A	.	.	ALLELEID=485609;CLNDN=Hereditary_nonpolyposis_colorectal_neoplasms|not_specified;CLNDISDB=MedGen:C0009405|MedGen:CN169374;CLNHGVS=NC_000003.12:g.37048538C>A;CLNREVSTAT=criteria_provided,_single_submitter;CLNSIG=Uncertain_significance;CLNVC=single_nucleotide_variant;CLNVCSO=SO:0001483;GENEINFO=MLH1:4292;MC=SO:0001583|missense_variant,SO:0001627|intron_variant;ORIGIN=1;RS=63749792;Pangolin=ENSG00000076242.16|-24:0.0|-24:-0.01
chr3	37048538	928799	C	G	.	.	ALLELEID=916911;CLNDN=not_specified;CLNDISDB=MedGen:CN169374;CLNHGVS=NC_000003.12:g.37048538C>G;CLNREVSTAT=criteria_provided,_single_submitter;CLNSIG=Uncertain_significance;CLNVC=single_nucleotide_variant;CLNVCSO=SO:0001483;GENEINFO=MLH1:4292;MC=SO:0001583|missense_variant,SO:0001627|intron_variant;ORIGIN=1;Pangolin=ENSG00000076242.16|-24:0.02|-24:-0.01
chr3	37048539	959603	C	G	.	.	ALLELEID=943498;CLNDN=Hereditary_nonpolyposis_colorectal_neoplasms;CLNDISDB=MedGen:C0009405;CLNHGVS=NC_000003.12:g.37048539C>G;CLNREVSTAT=criteria_provided,_single_submitter;CLNSIG=Uncertain_significance;CLNVC=single_nucleotide_variant;CLNVCSO=SO:0001483;GENEINFO=MLH1:4292;MC=SO:0001583|missense_variant,SO:0001627|intron_variant;ORIGIN=1;Pangolin=ENSG00000076242.16|-25:0.02|-25:-0.02
chr3	37048539	89946	C	T	.	.	ALLELEID=95420;CLNDN=Lynch_syndrome|Hereditary_nonpolyposis_colorectal_neoplasms;CLNDISDB=MONDO:MONDO:0005835,MedGen:C4552100,OMIM:PS120435,Orphanet:ORPHA144|MedGen:C0009405;CLNHGVS=NC_000003.12:g.37048539C>T;CLNREVSTAT=criteria_provided,_conflicting_interpretations;CLNSIG=Conflicting_interpretations_of_pathogenicity;CLNSIGCONF=Likely_pathogenic(1),Uncertain_significance(1);CLNVC=single_nucleotide_variant;CLNVCSO=SO:0001483;CLNVI=International_Society_for_Gastrointestinal_Hereditary_Tumours_(InSiGHT):c.1919C>T|UniProtKB_(protein):P40692#VAR_054536;GENEINFO=MLH1:4292;MC=SO:0001583|missense_variant,SO:0001627|intron_variant;ORIGIN=1;RS=267607875;Pangolin=ENSG00000076242.16|-25:0.0|-25:-0.05
chr3	37048540	1050374	CCTTCTGATTGA	C	.	.	ALLELEID=1037385;CLNDN=not_provided;CLNDISDB=MedGen:CN517202;CLNHGVS=NC_000003.12:g.37048542_37048552del;CLNREVSTAT=no_assertion_criteria_provided;CLNSIG=Uncertain_significance;CLNVC=Deletion;CLNVCSO=SO:0000159;GENEINFO=MLH1:4292;MC=SO:0001589|frameshift_variant,SO:0001627|intron_variant;ORIGIN=0;Pangolin=ENSG00000076242.16|-26:0.05|-23:-0.07
chr3	37048544	232280	C	G	.	.	AF_TGP=0.0002;ALLELEID=232964;CLNDN=Hereditary_cancer-predisposing_syndrome|Hereditary_nonpolyposis_colorectal_neoplasms;CLNDISDB=MONDO:MONDO:0015356,MedGen:C0027672,Orphanet:ORPHA140162,SNOMED_CT:699346009|MedGen:C0009405;CLNHGVS=NC_000003.12:g.37048544C>G;CLNREVSTAT=criteria_provided,_multiple_submitters,_no_conflicts;CLNSIG=Uncertain_significance;CLNVC=single_nucleotide_variant;CLNVCSO=SO:0001483;GENEINFO=MLH1:4292;MC=SO:0001583|missense_variant,SO:0001627|intron_variant;ORIGIN=1;RS=577217817;Pangolin=ENSG00000076242.16|-1:0.0|-30:-0.02
chr3	37048545	619512	T	A	.	.	ALLELEID=610958;CLNDN=Lynch_syndrome;CLNDISDB=MONDO:MONDO:0005835,MedGen:C4552100,OMIM:PS120435,Orphanet:ORPHA144;CLNHGVS=NC_000003.12:g.37048545T>A;CLNREVSTAT=criteria_provided,_single_submitter;CLNSIG=Uncertain_significance;CLNVC=single_nucleotide_variant;CLNVCSO=SO:0001483;GENEINFO=MLH1:4292;MC=SO:0001583|missense_variant,SO:0001627|intron_variant;ORIGIN=2;RS=1559590916;Pangolin=ENSG00000076242.16|-31:0.08|-28:-0.0
chr3	37048548	479679	T	C	.	.	ALLELEID=473653;CLNDN=Hereditary_cancer-predisposing_syndrome|Hereditary_nonpolyposis_colorectal_neoplasms;CLNDISDB=MONDO:MONDO:0015356,MedGen:C0027672,Orphanet:ORPHA140162,SNOMED_CT:699346009|MedGen:C0009405;CLNHGVS=NC_000003.12:g.37048548T>C;CLNREVSTAT=criteria_provided,_multiple_submitters,_no_conflicts;CLNSIG=Uncertain_significance;CLNVC=single_nucleotide_variant;CLNVCSO=SO:0001483;GENEINFO=MLH1:4292;MC=SO:0001583|missense_variant,SO:0001627|intron_variant;ORIGIN=1;RS=1553663856;Pangolin=ENSG00000076242.16|-34:0.02|-22:-0.0
chr3	37048550	418739	G	A	.	.	ALLELEID=406253;CLNDN=not_provided;CLNDISDB=MedGen:CN517202;CLNHGVS=NC_000003.12:g.37048550G>A;CLNREVSTAT=criteria_provided,_single_submitter;CLNSIG=Uncertain_significance;CLNVC=single_nucleotide_variant;CLNVCSO=SO:0001483;GENEINFO=MLH1:4292;MC=SO:0001583|missense_variant,SO:0001627|intron_variant;ORIGIN=1;RS=1064793400;Pangolin=ENSG00000076242.16|-36:0.03|-33:-0.0
chr3	37048554	89951	A	G	.	.	ALLELEID=95425;CLNDN=Hereditary_cancer-predisposing_syndrome|Hereditary_nonpolyposis_colorectal_neoplasms|not_provided;CLNDISDB=MONDO:MONDO:0015356,MedGen:C0027672,Orphanet:ORPHA140162,SNOMED_CT:699346009|MedGen:C0009405|MedGen:CN517202;CLNHGVS=NC_000003.12:g.37048554A>G;CLNREVSTAT=criteria_provided,_multiple_submitters,_no_conflicts;CLNSIG=Uncertain_significance;CLNVC=single_nucleotide_variant;CLNVCSO=SO:0001483;CLNVI=International_Society_for_Gastrointestinal_Hereditary_Tumours_(InSiGHT):c.1934A>G;GENEINFO=MLH1:4292;MC=SO:0001583|missense_variant,SO:0001627|intron_variant;ORIGIN=1;RS=587778963;Pangolin=ENSG00000076242.16|1:0.16|-40:-0.01
chr3	37048555	233213	C	A	.	.	ALLELEID=232965;CLNDN=Hereditary_cancer-predisposing_syndrome;CLNDISDB=MONDO:MONDO:0015356,MedGen:C0027672,Orphanet:ORPHA140162,SNOMED_CT:699346009;CLNHGVS=NC_000003.12:g.37048555C>A;CLNREVSTAT=criteria_provided,_single_submitter;CLNSIG=Uncertain_significance;CLNVC=single_nucleotide_variant;CLNVCSO=SO:0001483;GENEINFO=MLH1:4292;MC=SO:0001583|missense_variant,SO:0001627|intron_variant;ORIGIN=1;RS=863224636;Pangolin=ENSG00000076242.16|-41:0.02|-41:-0.01
chr3	37048555	216335	C	G	.	.	ALLELEID=212329;CLNDN=Hereditary_cancer-predisposing_syndrome|Hereditary_nonpolyposis_colorectal_neoplasms;CLNDISDB=MONDO:MONDO:0015356,MedGen:C0027672,Orphanet:ORPHA140162,SNOMED_CT:699346009|MedGen:C0009405;CLNHGVS=NC_000003.12:g.37048555C>G;CLNREVSTAT=criteria_provided,_multiple_submitters,_no_conflicts;CLNSIG=Uncertain_significance;CLNVC=single_nucleotide_variant;CLNVCSO=SO:0001483;GENEINFO=MLH1:4292;MC=SO:0001583|missense_variant,SO:0001627|intron_variant;ORIGIN=1;RS=863224636;Pangolin=ENSG00000076242.16|-41:0.05|-41:-0.04
chr3	37048556	455411	T	A	.	.	ALLELEID=452524;CLNDN=Hereditary_nonpolyposis_colorectal_neoplasms;CLNDISDB=MedGen:C0009405;CLNHGVS=NC_000003.12:g.37048556T>A;CLNREVSTAT=criteria_provided,_single_submitter;CLNSIG=Uncertain_significance;CLNVC=single_nucleotide_variant;CLNVCSO=SO:0001483;GENEINFO=MLH1:4292;MC=SO:0001583|missense_variant,SO:0001627|intron_variant;ORIGIN=1;RS=1553663884;Pangolin=ENSG00000076242.16|-42:0.01|-42:-0.01
chr3	37048556	820378	T	C	.	.	ALLELEID=807623;CLNDN=Hereditary_cancer-predisposing_syndrome|Hereditary_nonpolyposis_colorectal_neoplasms;CLNDISDB=MONDO:MONDO:0015356,MedGen:C0027672,Orphanet:ORPHA140162,SNOMED_CT:699346009|MedGen:C0009405;CLNHGVS=NC_000003.12:g.37048556T>C;CLNREVSTAT=criteria_provided,_multiple_submitters,_no_conflicts;CLNSIG=Uncertain_significance;CLNVC=single_nucleotide_variant;CLNVCSO=SO:0001483;GENEINFO=MLH1:4292;MC=SO:0001583|missense_variant,SO:0001627|intron_variant;ORIGIN=1;RS=1553663884;Pangolin=ENSG00000076242.16|-42:0.02|-42:-0.01
chr3	37048557	237324	A	C	.	.	ALLELEID=239182;CLNDN=Lynch_syndrome|Hereditary_cancer-predisposing_syndrome|Hereditary_nonpolyposis_colorectal_neoplasms;CLNDISDB=MONDO:MONDO:0005835,MedGen:C4552100,OMIM:PS120435,Orphanet:ORPHA144|MONDO:MONDO:0015356,MedGen:C0027672,Orphanet:ORPHA140162,SNOMED_CT:699346009|MedGen:C0009405;CLNHGVS=NC_000003.12:g.37048557A>C;CLNREVSTAT=criteria_provided,_conflicting_interpretations;CLNSIG=Conflicting_interpretations_of_pathogenicity;CLNSIGCONF=Likely_pathogenic(1),Uncertain_significance(2);CLNVC=single_nucleotide_variant;CLNVCSO=SO:0001483;GENEINFO=MLH1:4292;MC=SO:0001583|missense_variant,SO:0001627|intron_variant;ORIGIN=1;RS=35045067;Pangolin=ENSG00000076242.16|-43:0.0|-40:-0.0
chr3	37048557	36545	A	G	.	.	AF_EXAC=3e-05;ALLELEID=45207;CLNDN=Lynch_syndrome_I|Lynch_syndrome_II|Hereditary_cancer-predisposing_syndrome|Hereditary_nonpolyposis_colorectal_neoplasms|not_provided;CLNDISDB=MONDO:MONDO:0007356,MedGen:C2936783,OMIM:120435|MONDO:MONDO:0012249,MedGen:C1333991,OMIM:609310|MONDO:MONDO:0015356,MedGen:C0027672,Orphanet:ORPHA140162,SNOMED_CT:699346009|MedGen:C0009405|MedGen:CN517202;CLNHGVS=NC_000003.12:g.37048557A>G;CLNREVSTAT=criteria_provided,_multiple_submitters,_no_conflicts;CLNSIG=Uncertain_significance;CLNVC=single_nucleotide_variant;CLNVCSO=SO:0001483;CLNVI=International_Society_for_Gastrointestinal_Hereditary_Tumours_(InSiGHT):c.1937A>G|UniProtKB_(protein):P40692#VAR_043430;GENEINFO=MLH1:4292;MC=SO:0001583|missense_variant,SO:0001627|intron_variant;ORIGIN=1;RS=35045067;Pangolin=ENSG00000076242.16|-1:0.0|-43:-0.01
chr3	37048559	89952	G	A	.	.	AF_EXAC=0.00015;ALLELEID=95426;CLNDN=Hereditary_cancer-predisposing_syndrome|Hereditary_nonpolyposis_colorectal_neoplasms;CLNDISDB=MONDO:MONDO:0015356,MedGen:C0027672,Orphanet:ORPHA140162,SNOMED_CT:699346009|MedGen:C0009405;CLNHGVS=NC_000003.12:g.37048559G>A;CLNREVSTAT=criteria_provided,_multiple_submitters,_no_conflicts;CLNSIG=Uncertain_significance;CLNVC=single_nucleotide_variant;CLNVCSO=SO:0001483;CLNVI=International_Society_for_Gastrointestinal_Hereditary_Tumours_(InSiGHT):c.1939G>A;GENEINFO=MLH1:4292;MC=SO:0001583|missense_variant,SO:0001627|intron_variant;ORIGIN=1;RS=63750109;Pangolin=ENSG00000076242.16|-45:0.02|50:-0.0
chr3	37048559	820368	G	C	.	.	ALLELEID=807624;CLNDN=Hereditary_cancer-predisposing_syndrome;CLNDISDB=MONDO:MONDO:0015356,MedGen:C0027672,Orphanet:ORPHA140162,SNOMED_CT:699346009;CLNHGVS=NC_000003.12:g.37048559G>C;CLNREVSTAT=criteria_provided,_single_submitter;CLNSIG=Uncertain_significance;CLNVC=single_nucleotide_variant;CLNVCSO=SO:0001483;GENEINFO=MLH1:4292;MC=SO:0001583|missense_variant,SO:0001627|intron_variant;ORIGIN=1;RS=63750109;Pangolin=ENSG00000076242.16|-45:0.02|-42:-0.0
chr3	37048559	479665	G	T	.	.	ALLELEID=473661;CLNDN=Hereditary_cancer-predisposing_syndrome|Hereditary_nonpolyposis_colorectal_neoplasms;CLNDISDB=MONDO:MONDO:0015356,MedGen:C0027672,Orphanet:ORPHA140162,SNOMED_CT:699346009|MedGen:C0009405;CLNHGVS=NC_000003.12:g.37048559G>T;CLNREVSTAT=criteria_provided,_multiple_submitters,_no_conflicts;CLNSIG=Uncertain_significance;CLNVC=single_nucleotide_variant;CLNVCSO=SO:0001483;GENEINFO=MLH1:4292;MC=SO:0001583|missense_variant,SO:0001627|intron_variant;ORIGIN=1;RS=63750109;Pangolin=ENSG00000076242.16|-45:0.03|50:-0.0
chr3	37048560	234041	T	C	.	.	ALLELEID=232966;CLNDN=Hereditary_cancer-predisposing_syndrome|Hereditary_nonpolyposis_colorectal_neoplasms;CLNDISDB=MONDO:MONDO:0015356,MedGen:C0027672,Orphanet:ORPHA140162,SNOMED_CT:699346009|MedGen:C0009405;CLNHGVS=NC_000003.12:g.37048560T>C;CLNREVSTAT=criteria_provided,_multiple_submitters,_no_conflicts;CLNSIG=Uncertain_significance;CLNVC=single_nucleotide_variant;CLNVCSO=SO:0001483;GENEINFO=MLH1:4292;MC=SO:0001583|missense_variant,SO:0001627|intron_variant;ORIGIN=1;RS=876660811;Pangolin=ENSG00000076242.16|-46:0.01|14:-0.0
chr3	37048562	525804	C	G	.	.	ALLELEID=519323;CLNDN=Hereditary_nonpolyposis_colorectal_neoplasms;CLNDISDB=MedGen:C0009405;CLNHGVS=NC_000003.12:g.37048562C>G;CLNREVSTAT=criteria_provided,_single_submitter;CLNSIG=Uncertain_significance;CLNVC=single_nucleotide_variant;CLNVCSO=SO:0001483;GENEINFO=MLH1:4292;MC=SO:0001583|missense_variant,SO:0001627|intron_variant;ORIGIN=1;RS=63750899;Pangolin=ENSG00000076242.16|47:0.0|-48:-0.01
chr3	37048565	568133	C	T	.	.	ALLELEID=559447;CLNDN=Hereditary_cancer-predisposing_syndrome|Hereditary_nonpolyposis_colorectal_neoplasms|not_provided;CLNDISDB=MONDO:MONDO:0015356,MedGen:C0027672,Orphanet:ORPHA140162,SNOMED_CT:699346009|MedGen:C0009405|MedGen:CN517202;CLNHGVS=NC_000003.12:g.37048565C>T;CLNREVSTAT=criteria_provided,_multiple_submitters,_no_conflicts;CLNSIG=Uncertain_significance;CLNVC=single_nucleotide_variant;CLNVCSO=SO:0001483;GENEINFO=MLH1:4292;MC=SO:0001583|missense_variant,SO:0001627|intron_variant;ORIGIN=1;RS=1280930048;Pangolin=ENSG00000076242.16|9:0.0|44:-0.0
chr3	37048566	1058901	C	T	.	.	ALLELEID=1042172;CLNDN=Hereditary_nonpolyposis_colorectal_neoplasms;CLNDISDB=MedGen:C0009405;CLNHGVS=NC_000003.12:g.37048566C>T;CLNREVSTAT=criteria_provided,_single_submitter;CLNSIG=Uncertain_significance;CLNVC=single_nucleotide_variant;CLNVCSO=SO:0001483;GENEINFO=MLH1:4292;MC=SO:0001583|missense_variant,SO:0001627|intron_variant;ORIGIN=1;Pangolin=ENSG00000076242.16|8:0.0|-49:-0.0
chr3	37048569	525786	T	C	.	.	ALLELEID=519324;CLNDN=Hereditary_nonpolyposis_colorectal_neoplasms;CLNDISDB=MedGen:C0009405;CLNHGVS=NC_000003.12:g.37048569T>C;CLNREVSTAT=criteria_provided,_single_submitter;CLNSIG=Uncertain_significance;CLNVC=single_nucleotide_variant;CLNVCSO=SO:0001483;GENEINFO=MLH1:4292;MC=SO:0001583|missense_variant,SO:0001627|intron_variant;ORIGIN=1;RS=1553663957;Pangolin=ENSG00000076242.16|40:0.0|5:-0.0
chr3	37048572	1049423	A	T	.	.	ALLELEID=1037386;CLNDN=not_provided;CLNDISDB=MedGen:CN517202;CLNHGVS=NC_000003.12:g.37048572A>T;CLNREVSTAT=no_assertion_criteria_provided;CLNSIG=Uncertain_significance;CLNVC=single_nucleotide_variant;CLNVCSO=SO:0001483;GENEINFO=MLH1:4292;MC=SO:0001583|missense_variant,SO:0001627|intron_variant;ORIGIN=0;Pangolin=ENSG00000076242.16|37:0.0|37:-0.0
chr3	37048575	661526	G	A	.	.	ALLELEID=631252;CLNDN=Hereditary_nonpolyposis_colorectal_neoplasms;CLNDISDB=MedGen:C0009405;CLNHGVS=NC_000003.12:g.37048575G>A;CLNREVSTAT=criteria_provided,_single_submitter;CLNSIG=Uncertain_significance;CLNVC=single_nucleotide_variant;CLNVCSO=SO:0001483;GENEINFO=MLH1:4292;MC=SO:0001583|missense_variant,SO:0001627|intron_variant;ORIGIN=1;RS=1575628331;Pangolin=ENSG00000076242.16|34:0.0|34:-0.0
chr3	37048583	1000222	A	T	.	.	ALLELEID=989515;CLNDN=Hereditary_nonpolyposis_colorectal_neoplasms;CLNDISDB=MedGen:C0009405;CLNHGVS=NC_000003.12:g.37048583A>T;CLNREVSTAT=criteria_provided,_single_submitter;CLNSIG=Uncertain_significance;CLNVC=single_nucleotide_variant;CLNVCSO=SO:0001483;GENEINFO=MLH1:4292;MC=SO:0001583|missense_variant,SO:0001627|intron_variant;ORIGIN=1;Pangolin=ENSG00000076242.16|26:0.0|26:-0.0
chr3	37048584	479685	T	A	.	.	ALLELEID=473439;CLNDN=Hereditary_cancer-predisposing_syndrome;CLNDISDB=MONDO:MONDO:0015356,MedGen:C0027672,Orphanet:ORPHA140162,SNOMED_CT:699346009;CLNHGVS=NC_000003.12:g.37048584T>A;CLNREVSTAT=criteria_provided,_single_submitter;CLNSIG=Uncertain_significance;CLNVC=single_nucleotide_variant;CLNVCSO=SO:0001483;GENEINFO=MLH1:4292;MC=SO:0001583|missense_variant,SO:0001627|intron_variant;ORIGIN=1;RS=63751225;Pangolin=ENSG00000076242.16|29:0.0|25:-0.0
chr3	37048584	41638	T	C	.	.	AF_ESP=0.00015;AF_EXAC=0.0001;ALLELEID=50077;CLNDN=Lynch_syndrome_II|Hereditary_cancer-predisposing_syndrome|Hereditary_nonpolyposis_colorectal_neoplasms|not_specified|Colorectal_cancer,_non-polyposis|not_provided;CLNDISDB=MONDO:MONDO:0012249,MedGen:C1333991,OMIM:609310|MONDO:MONDO:0015356,MedGen:C0027672,Orphanet:ORPHA140162,SNOMED_CT:699346009|MedGen:C0009405|MedGen:CN169374|MedGen:CN221576|MedGen:CN517202;CLNHGVS=NC_000003.12:g.37048584T>C;CLNREVSTAT=criteria_provided,_conflicting_interpretations;CLNSIG=Conflicting_interpretations_of_pathogenicity;CLNSIGCONF=Likely_benign(4),Uncertain_significance(4);CLNVC=single_nucleotide_variant;CLNVCSO=SO:0001483;CLNVI=International_Society_for_Gastrointestinal_Hereditary_Tumours_(InSiGHT):c.1964T>C;GENEINFO=MLH1:4292;MC=SO:0001583|missense_variant,SO:0001627|intron_variant;ORIGIN=1;RS=63751225;Pangolin=ENSG00000076242.16|25:0.0|25:-0.0
chr3	37048590	839191	T	C	.	.	ALLELEID=827972;CLNDN=Hereditary_nonpolyposis_colorectal_neoplasms;CLNDISDB=MedGen:C0009405;CLNHGVS=NC_000003.12:g.37048590T>C;CLNREVSTAT=criteria_provided,_single_submitter;CLNSIG=Uncertain_significance;CLNVC=single_nucleotide_variant;CLNVCSO=SO:0001483;GENEINFO=MLH1:4292;MC=SO:0001583|missense_variant,SO:0001627|intron_variant;ORIGIN=1;Pangolin=ENSG00000076242.16|19:0.0|19:-0.0
chr3	37048592	641816	C	T	.	.	ALLELEID=631253;CLNDN=Hereditary_nonpolyposis_colorectal_neoplasms;CLNDISDB=MedGen:C0009405;CLNHGVS=NC_000003.12:g.37048592C>T;CLNREVSTAT=criteria_provided,_single_submitter;CLNSIG=Uncertain_significance;CLNVC=single_nucleotide_variant;CLNVCSO=SO:0001483;GENEINFO=MLH1:4292;MC=SO:0001583|missense_variant,SO:0001627|intron_variant;ORIGIN=1;RS=1575628596;Pangolin=ENSG00000076242.16|48:0.0|17:-0.01
chr3	37048593	185279	T	C	.	.	ALLELEID=182298;CLNDN=Hereditary_cancer-predisposing_syndrome;CLNDISDB=MONDO:MONDO:0015356,MedGen:C0027672,Orphanet:ORPHA140162,SNOMED_CT:699346009;CLNHGVS=NC_000003.12:g.37048593T>C;CLNREVSTAT=criteria_provided,_single_submitter;CLNSIG=Uncertain_significance;CLNVC=single_nucleotide_variant;CLNVCSO=SO:0001483;GENEINFO=MLH1:4292;MC=SO:0001583|missense_variant,SO:0001627|intron_variant;ORIGIN=1;RS=786202050;Pangolin=ENSG00000076242.16|47:0.0|16:-0.0
chr3	37048596	89964	G	A	.	.	AF_EXAC=2e-05;ALLELEID=95438;CLNDN=Hereditary_cancer-predisposing_syndrome|Hereditary_nonpolyposis_colorectal_neoplasms|not_specified|not_provided;CLNDISDB=MONDO:MONDO:0015356,MedGen:C0027672,Orphanet:ORPHA140162,SNOMED_CT:699346009|MedGen:C0009405|MedGen:CN169374|MedGen:CN517202;CLNHGVS=NC_000003.12:g.37048596G>A;CLNREVSTAT=criteria_provided,_conflicting_interpretations;CLNSIG=Conflicting_interpretations_of_pathogenicity;CLNSIGCONF=Likely_benign(1),Uncertain_significance(6);CLNVC=single_nucleotide_variant;CLNVCSO=SO:0001483;CLNVI=International_Society_for_Gastrointestinal_Hereditary_Tumours_(InSiGHT):c.1976G>A|UniProtKB_(protein):P40692#VAR_043434;GENEINFO=MLH1:4292;MC=SO:0001583|missense_variant,SO:0001627|intron_variant;ORIGIN=1;RS=63749900;Pangolin=ENSG00000076242.16|11:0.0|13:-0.01
chr3	37048602	973393	C	A	.	.	ALLELEID=961736;CLNDN=Lynch-like_syndrome;CLNDISDB=.;CLNHGVS=NC_000003.12:g.37048602C>A;CLNREVSTAT=no_assertion_criteria_provided;CLNSIG=Uncertain_significance;CLNVC=single_nucleotide_variant;CLNVCSO=SO:0001483;GENEINFO=MLH1:4292;MC=SO:0001583|missense_variant,SO:0001627|intron_variant;ORIGIN=2;Pangolin=ENSG00000076242.16|7:0.0|38:-0.0
chr3	37048604	629497	A	T	.	.	ALLELEID=616880;CLNDN=Hereditary_cancer-predisposing_syndrome|Hereditary_nonpolyposis_colorectal_neoplasms;CLNDISDB=MONDO:MONDO:0015356,MedGen:C0027672,Orphanet:ORPHA140162,SNOMED_CT:699346009|MedGen:C0009405;CLNHGVS=NC_000003.12:g.37048604A>T;CLNREVSTAT=criteria_provided,_multiple_submitters,_no_conflicts;CLNSIG=Uncertain_significance;CLNVC=single_nucleotide_variant;CLNVCSO=SO:0001483;GENEINFO=MLH1:4292;MC=SO:0001583|missense_variant,SO:0001627|intron_variant;ORIGIN=1;RS=587778964;Pangolin=ENSG00000076242.16|36:0.0|5:-0.0
chr3	37048605	574269	C	T	.	.	ALLELEID=561434;CLNDN=Hereditary_nonpolyposis_colorectal_neoplasms;CLNDISDB=MedGen:C0009405;CLNHGVS=NC_000003.12:g.37048605C>T;CLNREVSTAT=criteria_provided,_single_submitter;CLNSIG=Uncertain_significance;CLNVC=single_nucleotide_variant;CLNVCSO=SO:0001483;GENEINFO=MLH1:4292;MC=SO:0001583|missense_variant,SO:0001627|intron_variant;ORIGIN=1;RS=1559591605;Pangolin=ENSG00000076242.16|4:0.0|35:-0.0
chr3	37048607	230980	G	A	.	.	ALLELEID=232967;CLNDN=Hereditary_cancer-predisposing_syndrome|Hereditary_nonpolyposis_colorectal_neoplasms;CLNDISDB=MONDO:MONDO:0015356,MedGen:C0027672,Orphanet:ORPHA140162,SNOMED_CT:699346009|MedGen:C0009405;CLNHGVS=NC_000003.12:g.37048607G>A;CLNREVSTAT=criteria_provided,_multiple_submitters,_no_conflicts;CLNSIG=Uncertain_significance;CLNVC=single_nucleotide_variant;CLNVCSO=SO:0001483;GENEINFO=MLH1:4292;MC=SO:0001583|missense_variant,SO:0001627|intron_variant;ORIGIN=1;RS=876658883;Pangolin=ENSG00000076242.16|2:0.0|33:-0.0
chr3	37048608	89970	A	C	.	.	ALLELEID=95444;CLNDN=Lynch_syndrome_I;CLNDISDB=MONDO:MONDO:0007356,MedGen:C2936783,OMIM:120435;CLNHGVS=NC_000003.12:g.37048608A>C;CLNREVSTAT=reviewed_by_expert_panel;CLNSIG=Uncertain_significance;CLNVC=single_nucleotide_variant;CLNVCSO=SO:0001483;CLNVI=International_Society_for_Gastrointestinal_Hereditary_Tumours_(InSiGHT):c.1988A>C_1;GENEINFO=MLH1:4292;MC=SO:0001583|missense_variant,SO:0001627|intron_variant;ORIGIN=1;RS=63751682;Pangolin=ENSG00000076242.16|32:0.61|1:-0.02
chr3	37048608	89971	A	G	.	.	ALLELEID=95445;CLNDN=Hereditary_cancer-predisposing_syndrome|Hereditary_nonpolyposis_colorectal_neoplasms|not_provided;CLNDISDB=MONDO:MONDO:0015356,MedGen:C0027672,Orphanet:ORPHA140162,SNOMED_CT:699346009|MedGen:C0009405|MedGen:CN517202;CLNHGVS=NC_000003.12:g.37048608A>G;CLNREVSTAT=criteria_provided,_multiple_submitters,_no_conflicts;CLNSIG=Uncertain_significance;CLNVC=single_nucleotide_variant;CLNVCSO=SO:0001483;CLNVI=International_Society_for_Gastrointestinal_Hereditary_Tumours_(InSiGHT):c.1988A>G;GENEINFO=MLH1:4292;MC=SO:0001583|missense_variant,SO:0001627|intron_variant;ORIGIN=1;RS=63751682;Pangolin=ENSG00000076242.16|32:0.57|1:-0.03
chr3	37048613	935333	A	C	.	.	ALLELEID=939936;CLNDN=Hereditary_nonpolyposis_colorectal_neoplasms;CLNDISDB=MedGen:C0009405;CLNHGVS=NC_000003.12:g.37048613A>C;CLNREVSTAT=criteria_provided,_single_submitter;CLNSIG=Uncertain_significance;CLNVC=single_nucleotide_variant;CLNVCSO=SO:0001483;GENEINFO=MLH1:4292;MC=SO:0001627|intron_variant;ORIGIN=1;Pangolin=ENSG00000076242.16|27:0.48|-4:-0.02
chr3	37048614	581631	G	A	.	.	ALLELEID=561436;CLNDN=Hereditary_cancer-predisposing_syndrome|Hereditary_nonpolyposis_colorectal_neoplasms;CLNDISDB=MONDO:MONDO:0015356,MedGen:C0027672,Orphanet:ORPHA140162,SNOMED_CT:699346009|MedGen:C0009405;CLNHGVS=NC_000003.12:g.37048614G>A;CLNREVSTAT=criteria_provided,_multiple_submitters,_no_conflicts;CLNSIG=Uncertain_significance;CLNVC=single_nucleotide_variant;CLNVCSO=SO:0001483;GENEINFO=MLH1:4292;MC=SO:0001627|intron_variant;ORIGIN=1;RS=267607878;Pangolin=ENSG00000076242.16|26:0.97|-5:-0.5
chr3	37048614	234540	G	T	.	.	ALLELEID=231625;CLNDN=Hereditary_nonpolyposis_colorectal_neoplasms|not_specified|not_provided;CLNDISDB=MedGen:C0009405|MedGen:CN169374|MedGen:CN517202;CLNHGVS=NC_000003.12:g.37048614G>T;CLNREVSTAT=criteria_provided,_multiple_submitters,_no_conflicts;CLNSIG=Uncertain_significance;CLNVC=single_nucleotide_variant;CLNVCSO=SO:0001483;GENEINFO=MLH1:4292;MC=SO:0001627|intron_variant;ORIGIN=1;RS=267607878;Pangolin=ENSG00000076242.16|26:0.97|-5:-0.42
chr3	37048621	387266	A	G	.	.	AF_EXAC=1e-05;ALLELEID=368462;CLNDN=Malignant_tumor_of_breast|Lynch_syndrome_II|Hereditary_cancer-predisposing_syndrome|not_specified;CLNDISDB=MONDO:MONDO:0007254,MedGen:C0006142,SNOMED_CT:254837009|MONDO:MONDO:0012249,MedGen:C1333991,OMIM:609310|MONDO:MONDO:0015356,MedGen:C0027672,Orphanet:ORPHA140162,SNOMED_CT:699346009|MedGen:CN169374;CLNHGVS=NC_000003.12:g.37048621A>G;CLNREVSTAT=criteria_provided,_conflicting_interpretations;CLNSIG=Conflicting_interpretations_of_pathogenicity;CLNSIGCONF=Likely_benign(2),Uncertain_significance(1);CLNVC=single_nucleotide_variant;CLNVCSO=SO:0001483;CLNVI=Illumina_Clinical_Services_Laboratory,Illumina:136585;GENEINFO=MLH1:4292;MC=SO:0001627|intron_variant;ORIGIN=1;RS=755976424;Pangolin=ENSG00000076242.16|0:0.0|19:-0.0
chr3	37048629	489894	C	G	.	.	AF_EXAC=1e-05;ALLELEID=482516;CLNDN=Hereditary_cancer-predisposing_syndrome;CLNDISDB=MONDO:MONDO:0015356,MedGen:C0027672,Orphanet:ORPHA140162,SNOMED_CT:699346009;CLNHGVS=NC_000003.12:g.37048629C>G;CLNREVSTAT=criteria_provided,_single_submitter;CLNSIG=Uncertain_significance;CLNVC=single_nucleotide_variant;CLNVCSO=SO:0001483;GENEINFO=MLH1:4292;MC=SO:0001627|intron_variant;ORIGIN=1;RS=753439477;Pangolin=ENSG00000076242.16|-1:0.05|-20:-0.01
chr3	37048894	423337	T	G	.	.	ALLELEID=406257;CLNDN=not_provided;CLNDISDB=MedGen:CN517202;CLNHGVS=NC_000003.12:g.37048894T>G;CLNREVSTAT=criteria_provided,_single_submitter;CLNSIG=Uncertain_significance;CLNVC=single_nucleotide_variant;CLNVCSO=SO:0001483;GENEINFO=MLH1:4292;MC=SO:0001627|intron_variant;ORIGIN=1;RS=1064796368;Pangolin=ENSG00000076242.16|-12:0.25|10:-0.04
chr3	37048897	491696	G	A	.	.	ALLELEID=483639;CLNDN=Hereditary_cancer-predisposing_syndrome|Hereditary_nonpolyposis_colorectal_neoplasms;CLNDISDB=MONDO:MONDO:0015356,MedGen:C0027672,Orphanet:ORPHA140162,SNOMED_CT:699346009|MedGen:C0009405;CLNHGVS=NC_000003.12:g.37048897G>A;CLNREVSTAT=criteria_provided,_multiple_submitters,_no_conflicts;CLNSIG=Uncertain_significance;CLNVC=single_nucleotide_variant;CLNVCSO=SO:0001483;GENEINFO=MLH1:4292;MC=SO:0001627|intron_variant;ORIGIN=1;RS=1553664282;Pangolin=ENSG00000076242.16|2:0.98|7:-0.82
chr3	37048898	237327	G	A	.	.	AF_EXAC=7e-05;AF_TGP=0.0008;ALLELEID=239185;CLNDN=Lynch_syndrome_II|Hereditary_cancer-predisposing_syndrome|Hereditary_nonpolyposis_colorectal_neoplasms|not_specified;CLNDISDB=MONDO:MONDO:0012249,MedGen:C1333991,OMIM:609310|MONDO:MONDO:0015356,MedGen:C0027672,Orphanet:ORPHA140162,SNOMED_CT:699346009|MedGen:C0009405|MedGen:CN169374;CLNHGVS=NC_000003.12:g.37048898G>A;CLNREVSTAT=criteria_provided,_conflicting_interpretations;CLNSIG=Conflicting_interpretations_of_pathogenicity;CLNSIGCONF=Benign(3),Likely_benign(3),Uncertain_significance(1);CLNVC=single_nucleotide_variant;CLNVCSO=SO:0001483;GENEINFO=MLH1:4292;MC=SO:0001627|intron_variant;ORIGIN=1;RS=117221851;Pangolin=ENSG00000076242.16|6:0.0|-16:-0.01
chr3	37048899	491695	A	T	.	.	ALLELEID=483644;CLNDN=Hereditary_cancer-predisposing_syndrome;CLNDISDB=MONDO:MONDO:0015356,MedGen:C0027672,Orphanet:ORPHA140162,SNOMED_CT:699346009;CLNHGVS=NC_000003.12:g.37048899A>T;CLNREVSTAT=criteria_provided,_single_submitter;CLNSIG=Uncertain_significance;CLNVC=single_nucleotide_variant;CLNVCSO=SO:0001483;GENEINFO=MLH1:4292;MC=SO:0001627|intron_variant;ORIGIN=1;RS=1553664287;Pangolin=ENSG00000076242.16|5:0.0|-17:-0.01
chr3	37048901	89988	C	G	.	.	ALLELEID=95462;CLNDN=Hereditary_cancer-predisposing_syndrome|Hereditary_nonpolyposis_colorectal_neoplasms;CLNDISDB=MONDO:MONDO:0015356,MedGen:C0027672,Orphanet:ORPHA140162,SNOMED_CT:699346009|MedGen:C0009405;CLNHGVS=NC_000003.12:g.37048901C>G;CLNREVSTAT=criteria_provided,_multiple_submitters,_no_conflicts;CLNSIG=Uncertain_significance;CLNVC=single_nucleotide_variant;CLNVCSO=SO:0001483;CLNVI=International_Society_for_Gastrointestinal_Hereditary_Tumours_(InSiGHT):c.1990-3C>G;GENEINFO=MLH1:4292;MC=SO:0001627|intron_variant;ORIGIN=1;RS=267607882;Pangolin=ENSG00000076242.16|-19:0.67|3:-0.85
chr3	37048905	186421	T	G	.	.	ALLELEID=182299;CLNDN=Hereditary_cancer-predisposing_syndrome;CLNDISDB=MONDO:MONDO:0015356,MedGen:C0027672,Orphanet:ORPHA140162,SNOMED_CT:699346009;CLNHGVS=NC_000003.12:g.37048905T>G;CLNREVSTAT=criteria_provided,_single_submitter;CLNSIG=Uncertain_significance;CLNVC=single_nucleotide_variant;CLNVCSO=SO:0001483;GENEINFO=MLH1:4292;MC=SO:0001583|missense_variant,SO:0001627|intron_variant;ORIGIN=1;RS=786202938;Pangolin=ENSG00000076242.16|-23:0.03|-1:-0.13
chr3	37048907	483574	A	G	.	.	ALLELEID=473445;CLNDN=Hereditary_cancer-predisposing_syndrome;CLNDISDB=MONDO:MONDO:0015356,MedGen:C0027672,Orphanet:ORPHA140162,SNOMED_CT:699346009;CLNHGVS=NC_000003.12:g.37048907A>G;CLNREVSTAT=criteria_provided,_single_submitter;CLNSIG=Uncertain_significance;CLNVC=single_nucleotide_variant;CLNVCSO=SO:0001483;GENEINFO=MLH1:4292;MC=SO:0001583|missense_variant,SO:0001627|intron_variant;ORIGIN=1;RS=1251779788;Pangolin=ENSG00000076242.16|-25:0.0|-4:-0.0
chr3	37048910	1049396	TG	T	.	.	ALLELEID=1037387;CLNDN=not_provided;CLNDISDB=MedGen:CN517202;CLNHGVS=NC_000003.12:g.37048913del;CLNREVSTAT=no_assertion_criteria_provided;CLNSIG=Uncertain_significance;CLNVC=Deletion;CLNVCSO=SO:0000159;GENEINFO=MLH1:4292;MC=SO:0001589|frameshift_variant,SO:0001627|intron_variant;ORIGIN=0;Pangolin=ENSG00000076242.16|-28:0.01|-6:-0.0
chr3	37048911	619554	G	C	.	.	ALLELEID=610961;CLNDN=Lynch_syndrome;CLNDISDB=MONDO:MONDO:0005835,MedGen:C4552100,OMIM:PS120435,Orphanet:ORPHA144;CLNHGVS=NC_000003.12:g.37048911G>C;CLNREVSTAT=criteria_provided,_single_submitter;CLNSIG=Uncertain_significance;CLNVC=single_nucleotide_variant;CLNVCSO=SO:0001483;GENEINFO=MLH1:4292;MC=SO:0001583|missense_variant,SO:0001627|intron_variant;ORIGIN=2;RS=886039424;Pangolin=ENSG00000076242.16|-7:0.0|-10:-0.0
chr3	37048915	820516	C	A	.	.	ALLELEID=807625;CLNDN=Hereditary_cancer-predisposing_syndrome;CLNDISDB=MONDO:MONDO:0015356,MedGen:C0027672,Orphanet:ORPHA140162,SNOMED_CT:699346009;CLNHGVS=NC_000003.12:g.37048915C>A;CLNREVSTAT=criteria_provided,_single_submitter;CLNSIG=Uncertain_significance;CLNVC=single_nucleotide_variant;CLNVCSO=SO:0001483;GENEINFO=MLH1:4292;MC=SO:0001583|missense_variant,SO:0001627|intron_variant;ORIGIN=1;RS=63750014;Pangolin=ENSG00000076242.16|-11:0.0|-11:-0.0
chr3	37048916	187389	G	A	.	.	AF_EXAC=1e-05;ALLELEID=182300;CLNDN=Hereditary_cancer-predisposing_syndrome|Hereditary_nonpolyposis_colorectal_neoplasms;CLNDISDB=MONDO:MONDO:0015356,MedGen:C0027672,Orphanet:ORPHA140162,SNOMED_CT:699346009|MedGen:C0009405;CLNHGVS=NC_000003.12:g.37048916G>A;CLNREVSTAT=criteria_provided,_multiple_submitters,_no_conflicts;CLNSIG=Uncertain_significance;CLNVC=single_nucleotide_variant;CLNVCSO=SO:0001483;GENEINFO=MLH1:4292;MC=SO:0001583|missense_variant,SO:0001627|intron_variant;ORIGIN=1;RS=63750292;Pangolin=ENSG00000076242.16|23:0.0|-12:-0.01
chr3	37048917	627755	A	G	.	.	ALLELEID=616881;CLNDN=Hereditary_cancer-predisposing_syndrome|Hereditary_nonpolyposis_colorectal_neoplasms;CLNDISDB=MONDO:MONDO:0015356,MedGen:C0027672,Orphanet:ORPHA140162,SNOMED_CT:699346009|MedGen:C0009405;CLNHGVS=NC_000003.12:g.37048917A>G;CLNREVSTAT=criteria_provided,_multiple_submitters,_no_conflicts;CLNSIG=Uncertain_significance;CLNVC=single_nucleotide_variant;CLNVCSO=SO:0001483;GENEINFO=MLH1:4292;MC=SO:0001583|missense_variant,SO:0001627|intron_variant;ORIGIN=1;RS=1559592416;Pangolin=ENSG00000076242.16|-13:0.0|-35:-0.0
chr3	37048920	1006114	A	G	.	.	ALLELEID=989516;CLNDN=Hereditary_nonpolyposis_colorectal_neoplasms;CLNDISDB=MedGen:C0009405;CLNHGVS=NC_000003.12:g.37048920A>G;CLNREVSTAT=criteria_provided,_single_submitter;CLNSIG=Uncertain_significance;CLNVC=single_nucleotide_variant;CLNVCSO=SO:0001483;GENEINFO=MLH1:4292;MC=SO:0001583|missense_variant,SO:0001627|intron_variant;ORIGIN=1;Pangolin=ENSG00000076242.16|-38:0.0|-38:-0.0
chr3	37048923	422767	A	G	.	.	ALLELEID=406258;CLNDN=Hereditary_cancer-predisposing_syndrome|Hereditary_nonpolyposis_colorectal_neoplasms|not_provided;CLNDISDB=MONDO:MONDO:0015356,MedGen:C0027672,Orphanet:ORPHA140162,SNOMED_CT:699346009|MedGen:C0009405|MedGen:CN517202;CLNHGVS=NC_000003.12:g.37048923A>G;CLNREVSTAT=criteria_provided,_multiple_submitters,_no_conflicts;CLNSIG=Uncertain_significance;CLNVC=single_nucleotide_variant;CLNVCSO=SO:0001483;GENEINFO=MLH1:4292;MC=SO:0001583|missense_variant,SO:0001627|intron_variant;ORIGIN=1;RS=905983196;Pangolin=ENSG00000076242.16|-41:0.0|-19:-0.01
chr3	37048924	820527	G	T	.	.	ALLELEID=807626;CLNDN=Hereditary_cancer-predisposing_syndrome;CLNDISDB=MONDO:MONDO:0015356,MedGen:C0027672,Orphanet:ORPHA140162,SNOMED_CT:699346009;CLNHGVS=NC_000003.12:g.37048924G>T;CLNREVSTAT=criteria_provided,_single_submitter;CLNSIG=Uncertain_significance;CLNVC=single_nucleotide_variant;CLNVCSO=SO:0001483;GENEINFO=MLH1:4292;MC=SO:0001583|missense_variant,SO:0001627|intron_variant;ORIGIN=1;RS=1060504013;Pangolin=ENSG00000076242.16|-42:0.0|-20:-0.0
chr3	37048926	219626	A	G	.	.	ALLELEID=221407;CLNDN=Hereditary_cancer-predisposing_syndrome|Hereditary_nonpolyposis_colorectal_neoplasms;CLNDISDB=MONDO:MONDO:0015356,MedGen:C0027672,Orphanet:ORPHA140162,SNOMED_CT:699346009|MedGen:C0009405;CLNHGVS=NC_000003.12:g.37048926A>G;CLNREVSTAT=criteria_provided,_multiple_submitters,_no_conflicts;CLNSIG=Uncertain_significance;CLNVC=single_nucleotide_variant;CLNVCSO=SO:0001483;GENEINFO=MLH1:4292;MC=SO:0001583|missense_variant,SO:0001627|intron_variant;ORIGIN=1;RS=864622182;Pangolin=ENSG00000076242.16|-22:0.0|-22:-0.0
chr3	37048928	1047528	T	A	.	.	ALLELEID=1025229;CLNDN=Hereditary_nonpolyposis_colorectal_neoplasms;CLNDISDB=MedGen:C0009405;CLNHGVS=NC_000003.12:g.37048928T>A;CLNREVSTAT=criteria_provided,_single_submitter;CLNSIG=Uncertain_significance;CLNVC=single_nucleotide_variant;CLNVCSO=SO:0001483;GENEINFO=MLH1:4292;MC=SO:0001583|missense_variant,SO:0001627|intron_variant;ORIGIN=1;Pangolin=ENSG00000076242.16|-46:0.0|11:-0.0
chr3	37048930	455413	T	G	.	.	ALLELEID=452394;CLNDN=Hereditary_cancer-predisposing_syndrome|Hereditary_nonpolyposis_colorectal_neoplasms;CLNDISDB=MONDO:MONDO:0015356,MedGen:C0027672,Orphanet:ORPHA140162,SNOMED_CT:699346009|MedGen:C0009405;CLNHGVS=NC_000003.12:g.37048930T>G;CLNREVSTAT=criteria_provided,_multiple_submitters,_no_conflicts;CLNSIG=Uncertain_significance;CLNVC=single_nucleotide_variant;CLNVCSO=SO:0001483;GENEINFO=MLH1:4292;MC=SO:0001583|missense_variant,SO:0001627|intron_variant;ORIGIN=1;RS=1312172811;Pangolin=ENSG00000076242.16|-26:0.01|49:-0.0
chr3	37048931	135848	T	C	.	.	ALLELEID=139560;CLNDN=Hereditary_cancer-predisposing_syndrome|Hereditary_nonpolyposis_colorectal_neoplasms|not_provided;CLNDISDB=MONDO:MONDO:0015356,MedGen:C0027672,Orphanet:ORPHA140162,SNOMED_CT:699346009|MedGen:C0009405|MedGen:CN517202;CLNHGVS=NC_000003.12:g.37048931T>C;CLNREVSTAT=criteria_provided,_multiple_submitters,_no_conflicts;CLNSIG=Uncertain_significance;CLNVC=single_nucleotide_variant;CLNVCSO=SO:0001483;GENEINFO=MLH1:4292;MC=SO:0001583|missense_variant,SO:0001627|intron_variant;ORIGIN=1;RS=587780680;Pangolin=ENSG00000076242.16|-49:0.0|48:-0.0
chr3	37048934	405432	G	A	.	.	AF_EXAC=1e-05;ALLELEID=393513;CLNDN=Malignant_tumor_of_breast|Hereditary_cancer-predisposing_syndrome|Hereditary_nonpolyposis_colorectal_neoplasms;CLNDISDB=MONDO:MONDO:0007254,MedGen:C0006142,SNOMED_CT:254837009|MONDO:MONDO:0015356,MedGen:C0027672,Orphanet:ORPHA140162,SNOMED_CT:699346009|MedGen:C0009405;CLNHGVS=NC_000003.12:g.37048934G>A;CLNREVSTAT=criteria_provided,_multiple_submitters,_no_conflicts;CLNSIG=Uncertain_significance;CLNVC=single_nucleotide_variant;CLNVCSO=SO:0001483;GENEINFO=MLH1:4292;MC=SO:0001583|missense_variant,SO:0001627|intron_variant;ORIGIN=1;RS=755577490;Pangolin=ENSG00000076242.16|-30:0.0|-30:-0.01
chr3	37048938	234563	G	A	.	.	ALLELEID=231626;CLNDN=Hereditary_cancer-predisposing_syndrome|Hereditary_nonpolyposis_colorectal_neoplasms|not_provided;CLNDISDB=MONDO:MONDO:0015356,MedGen:C0027672,Orphanet:ORPHA140162,SNOMED_CT:699346009|MedGen:C0009405|MedGen:CN517202;CLNHGVS=NC_000003.12:g.37048938G>A;CLNREVSTAT=criteria_provided,_multiple_submitters,_no_conflicts;CLNSIG=Uncertain_significance;CLNVC=single_nucleotide_variant;CLNVCSO=SO:0001483;GENEINFO=MLH1:4292;MC=SO:0001583|missense_variant,SO:0001627|intron_variant;ORIGIN=1;RS=781637991;Pangolin=ENSG00000076242.16|2:0.0|-34:-0.0
chr3	37048938	439173	G	C	.	.	ALLELEID=432572;CLNDN=Lynch_syndrome_II|Hereditary_nonpolyposis_colorectal_neoplasms|not_specified;CLNDISDB=MONDO:MONDO:0012249,MedGen:C1333991,OMIM:609310|MedGen:C0009405|MedGen:CN169374;CLNHGVS=NC_000003.12:g.37048938G>C;CLNREVSTAT=criteria_provided,_multiple_submitters,_no_conflicts;CLNSIG=Uncertain_significance;CLNVC=single_nucleotide_variant;CLNVCSO=SO:0001483;CLNVI=Illumina_Clinical_Services_Laboratory,Illumina:1389634;GENEINFO=MLH1:4292;MC=SO:0001583|missense_variant,SO:0001627|intron_variant;ORIGIN=1;RS=781637991;Pangolin=ENSG00000076242.16|-34:0.0|-34:-0.0
chr3	37048938	237328	G	T	.	.	ALLELEID=239186;CLNDN=Lynch_syndrome|Hereditary_cancer-predisposing_syndrome|Hereditary_nonpolyposis_colorectal_neoplasms;CLNDISDB=MONDO:MONDO:0005835,MedGen:C4552100,OMIM:PS120435,Orphanet:ORPHA144|MONDO:MONDO:0015356,MedGen:C0027672,Orphanet:ORPHA140162,SNOMED_CT:699346009|MedGen:C0009405;CLNHGVS=NC_000003.12:g.37048938G>T;CLNREVSTAT=criteria_provided,_single_submitter;CLNSIG=Uncertain_significance;CLNVC=single_nucleotide_variant;CLNVCSO=SO:0001483;GENEINFO=MLH1:4292;MC=SO:0001583|missense_variant,SO:0001627|intron_variant;ORIGIN=1;RS=781637991;Pangolin=ENSG00000076242.16|7:0.0|-34:-0.0
chr3	37048941	90001	T	C	.	.	ALLELEID=95475;CLNDN=Lynch_syndrome|Lynch_syndrome_II|Hereditary_cancer-predisposing_syndrome|Hereditary_nonpolyposis_colorectal_neoplasms|not_provided;CLNDISDB=MONDO:MONDO:0005835,MedGen:C4552100,OMIM:PS120435,Orphanet:ORPHA144|MONDO:MONDO:0012249,MedGen:C1333991,OMIM:609310|MONDO:MONDO:0015356,MedGen:C0027672,Orphanet:ORPHA140162,SNOMED_CT:699346009|MedGen:C0009405|MedGen:CN517202;CLNHGVS=NC_000003.12:g.37048941T>C;CLNREVSTAT=criteria_provided,_multiple_submitters,_no_conflicts;CLNSIG=Uncertain_significance;CLNVC=single_nucleotide_variant;CLNVCSO=SO:0001483;CLNVI=International_Society_for_Gastrointestinal_Hereditary_Tumours_(InSiGHT):c.2027T>C;GENEINFO=MLH1:4292;MC=SO:0001583|missense_variant,SO:0001627|intron_variant;ORIGIN=1;RS=63750242;Pangolin=ENSG00000076242.16|-37:0.0|-2:-0.0
chr3	37048943	135849	A	T	.	.	AF_EXAC=1e-05;ALLELEID=139561;CLNDN=Hereditary_cancer-predisposing_syndrome|Hereditary_nonpolyposis_colorectal_neoplasms|not_provided;CLNDISDB=MONDO:MONDO:0015356,MedGen:C0027672,Orphanet:ORPHA140162,SNOMED_CT:699346009|MedGen:C0009405|MedGen:CN517202;CLNHGVS=NC_000003.12:g.37048943A>T;CLNREVSTAT=criteria_provided,_multiple_submitters,_no_conflicts;CLNSIG=Uncertain_significance;CLNVC=single_nucleotide_variant;CLNVCSO=SO:0001483;GENEINFO=MLH1:4292;MC=SO:0001583|missense_variant,SO:0001627|intron_variant;ORIGIN=1;RS=587780681;Pangolin=ENSG00000076242.16|-4:0.0|-39:-0.0
chr3	37048944	90004	G	A	.	.	ALLELEID=95478;CLNDN=Lynch_syndrome|not_provided;CLNDISDB=MONDO:MONDO:0005835,MedGen:C4552100,OMIM:PS120435,Orphanet:ORPHA144|MedGen:CN517202;CLNHGVS=NC_000003.12:g.37048944G>A;CLNREVSTAT=criteria_provided,_multiple_submitters,_no_conflicts;CLNSIG=Uncertain_significance;CLNVC=single_nucleotide_variant;CLNVCSO=SO:0001483;CLNVI=International_Society_for_Gastrointestinal_Hereditary_Tumours_(InSiGHT):c.2030G>A;GENEINFO=MLH1:4292;MC=SO:0001583|missense_variant,SO:0001627|intron_variant;ORIGIN=1;RS=587778970;Pangolin=ENSG00000076242.16|38:0.0|-40:-0.0
chr3	37048944	1010078	G	T	.	.	ALLELEID=989517;CLNDN=Hereditary_nonpolyposis_colorectal_neoplasms;CLNDISDB=MedGen:C0009405;CLNHGVS=NC_000003.12:g.37048944G>T;CLNREVSTAT=criteria_provided,_single_submitter;CLNSIG=Uncertain_significance;CLNVC=single_nucleotide_variant;CLNVCSO=SO:0001483;GENEINFO=MLH1:4292;MC=SO:0001583|missense_variant,SO:0001627|intron_variant;ORIGIN=1;Pangolin=ENSG00000076242.16|35:0.0|-40:-0.0
chr3	37048944	1049099	GT	G	.	.	ALLELEID=1037388;CLNDN=not_provided;CLNDISDB=MedGen:CN517202;CLNHGVS=NC_000003.12:g.37048945del;CLNREVSTAT=no_assertion_criteria_provided;CLNSIG=Uncertain_significance;CLNVC=Deletion;CLNVCSO=SO:0000159;GENEINFO=MLH1:4292;MC=SO:0001589|frameshift_variant,SO:0001627|intron_variant;ORIGIN=0;Pangolin=ENSG00000076242.16|-5:0.0|-40:-0.07
chr3	37048946	489895	A	G	.	.	ALLELEID=482500;CLNDN=Hereditary_cancer-predisposing_syndrome|Hereditary_nonpolyposis_colorectal_neoplasms;CLNDISDB=MONDO:MONDO:0015356,MedGen:C0027672,Orphanet:ORPHA140162,SNOMED_CT:699346009|MedGen:C0009405;CLNHGVS=NC_000003.12:g.37048946A>G;CLNREVSTAT=criteria_provided,_multiple_submitters,_no_conflicts;CLNSIG=Uncertain_significance;CLNVC=single_nucleotide_variant;CLNVCSO=SO:0001483;GENEINFO=MLH1:4292;MC=SO:0001583|missense_variant,SO:0001627|intron_variant;ORIGIN=1;RS=1553664436;Pangolin=ENSG00000076242.16|-42:0.0|33:-0.0
chr3	37048947	573885	A	G	.	.	ALLELEID=562741;CLNDN=Hereditary_nonpolyposis_colorectal_neoplasms;CLNDISDB=MedGen:C0009405;CLNHGVS=NC_000003.12:g.37048947A>G;CLNREVSTAT=criteria_provided,_single_submitter;CLNSIG=Uncertain_significance;CLNVC=single_nucleotide_variant;CLNVCSO=SO:0001483;GENEINFO=MLH1:4292;MC=SO:0001583|missense_variant,SO:0001627|intron_variant;ORIGIN=1;RS=1559592677;Pangolin=ENSG00000076242.16|-43:0.0|-43:-0.01
chr3	37048952	90007	T	G	.	.	AF_EXAC=0.0001;ALLELEID=95481;CLNDN=Lynch_syndrome_II|Hereditary_cancer-predisposing_syndrome|Hereditary_nonpolyposis_colorectal_neoplasms|not_provided;CLNDISDB=MONDO:MONDO:0012249,MedGen:C1333991,OMIM:609310|MONDO:MONDO:0015356,MedGen:C0027672,Orphanet:ORPHA140162,SNOMED_CT:699346009|MedGen:C0009405|MedGen:CN517202;CLNHGVS=NC_000003.12:g.37048952T>G;CLNREVSTAT=criteria_provided,_conflicting_interpretations;CLNSIG=Conflicting_interpretations_of_pathogenicity;CLNSIGCONF=Likely_pathogenic(1),Uncertain_significance(5);CLNVC=single_nucleotide_variant;CLNVCSO=SO:0001483;CLNVI=Illumina_Clinical_Services_Laboratory,Illumina:455342|International_Society_for_Gastrointestinal_Hereditary_Tumours_(InSiGHT):c.2038T>G;GENEINFO=MLH1:4292;MC=SO:0001583|missense_variant,SO:0001627|intron_variant;ORIGIN=1;RS=63750809;Pangolin=ENSG00000076242.16|-48:0.01|27:-0.0
chr3	37048954	90010	C	T	.	.	AF_ESP=0.00023;AF_EXAC=3e-05;ALLELEID=95484;CLNDN=Lynch_syndrome|Lynch_syndrome_II|Hereditary_cancer-predisposing_syndrome|Hereditary_nonpolyposis_colorectal_neoplasms|not_specified;CLNDISDB=MONDO:MONDO:0005835,MedGen:C4552100,OMIM:PS120435,Orphanet:ORPHA144|MONDO:MONDO:0012249,MedGen:C1333991,OMIM:609310|MONDO:MONDO:0015356,MedGen:C0027672,Orphanet:ORPHA140162,SNOMED_CT:699346009|MedGen:C0009405|MedGen:CN169374;CLNHGVS=NC_000003.12:g.37048954C>T;CLNREVSTAT=criteria_provided,_conflicting_interpretations;CLNSIG=Conflicting_interpretations_of_pathogenicity;CLNSIGCONF=Likely_benign(5),Uncertain_significance(1);CLNVC=single_nucleotide_variant;CLNVCSO=SO:0001483;CLNVI=International_Society_for_Gastrointestinal_Hereditary_Tumours_(InSiGHT):c.2040C>T;GENEINFO=MLH1:4292;MC=SO:0001819|synonymous_variant,SO:0001627|intron_variant;ORIGIN=3;RS=63749867;Pangolin=ENSG00000076242.16|25:0.0|-50:-0.0
chr3	37048956	90011	C	T	.	.	ALLELEID=95485;CLNDN=Muir-Torré_syndrome|Turcot_syndrome|Lynch_syndrome_II|Hereditary_nonpolyposis_colorectal_neoplasms|not_provided;CLNDISDB=MONDO:MONDO:0008018,MedGen:C1321489,OMIM:158320,Orphanet:ORPHA587,SNOMED_CT:403824007|MONDO:MONDO:0010159,MedGen:C0265325,OMIM:276300,Orphanet:ORPHA252202,SNOMED_CT:61665008|MONDO:MONDO:0012249,MedGen:C1333991,OMIM:609310|MedGen:C0009405|MedGen:CN517202;CLNHGVS=NC_000003.12:g.37048956C>T;CLNREVSTAT=criteria_provided,_multiple_submitters,_no_conflicts;CLNSIG=Uncertain_significance;CLNVC=single_nucleotide_variant;CLNVCSO=SO:0001483;CLNVI=International_Society_for_Gastrointestinal_Hereditary_Tumours_(InSiGHT):c.2042C>T;GENEINFO=MLH1:4292;MC=SO:0001583|missense_variant,SO:0001627|intron_variant;ORIGIN=1;RS=63750864;Pangolin=ENSG00000076242.16|23:0.0|-36:-0.0
chr3	37048958	945592	A	G	.	.	ALLELEID=923156;CLNDN=Hereditary_nonpolyposis_colorectal_neoplasms;CLNDISDB=MedGen:C0009405;CLNHGVS=NC_000003.12:g.37048958A>G;CLNREVSTAT=criteria_provided,_single_submitter;CLNSIG=Uncertain_significance;CLNVC=single_nucleotide_variant;CLNVCSO=SO:0001483;GENEINFO=MLH1:4292;MC=SO:0001583|missense_variant,SO:0001627|intron_variant;ORIGIN=1;Pangolin=ENSG00000076242.16|24:0.0|24:-0.0
chr3	37048959	405396	T	C	.	.	ALLELEID=393515;CLNDN=Lynch_syndrome;CLNDISDB=MONDO:MONDO:0005835,MedGen:C4552100,OMIM:PS120435,Orphanet:ORPHA144;CLNHGVS=NC_000003.12:g.37048959T>C;CLNREVSTAT=criteria_provided,_single_submitter;CLNSIG=Uncertain_significance;CLNVC=single_nucleotide_variant;CLNVCSO=SO:0001483;GENEINFO=MLH1:4292;MC=SO:0001583|missense_variant,SO:0001627|intron_variant;ORIGIN=1;RS=1060500693;Pangolin=ENSG00000076242.16|21:0.0|20:-0.0
chr3	37048963	847019	C	G	.	.	ALLELEID=827974;CLNDN=Hereditary_nonpolyposis_colorectal_neoplasms;CLNDISDB=MedGen:C0009405;CLNHGVS=NC_000003.12:g.37048963C>G;CLNREVSTAT=criteria_provided,_single_submitter;CLNSIG=Uncertain_significance;CLNVC=single_nucleotide_variant;CLNVCSO=SO:0001483;GENEINFO=MLH1:4292;MC=SO:0001583|missense_variant,SO:0001627|intron_variant;ORIGIN=1;Pangolin=ENSG00000076242.16|47:0.0|16:-0.0
chr3	37048964	591339	T	C	.	.	ALLELEID=582331;CLNDN=Hereditary_nonpolyposis_colorectal_neoplasms|not_provided;CLNDISDB=MedGen:C0009405|MedGen:CN517202;CLNHGVS=NC_000003.12:g.37048964T>C;CLNREVSTAT=criteria_provided,_single_submitter;CLNSIG=Uncertain_significance;CLNVC=single_nucleotide_variant;CLNVCSO=SO:0001483;GENEINFO=MLH1:4292;MC=SO:0001583|missense_variant,SO:0001627|intron_variant;ORIGIN=1;RS=1386031101;Pangolin=ENSG00000076242.16|16:0.0|15:-0.0
chr3	37048964	663235	T	G	.	.	ALLELEID=631256;CLNDN=Hereditary_nonpolyposis_colorectal_neoplasms;CLNDISDB=MedGen:C0009405;CLNHGVS=NC_000003.12:g.37048964T>G;CLNREVSTAT=criteria_provided,_single_submitter;CLNSIG=Uncertain_significance;CLNVC=single_nucleotide_variant;CLNVCSO=SO:0001483;GENEINFO=MLH1:4292;MC=SO:0001583|missense_variant,SO:0001627|intron_variant;ORIGIN=1;RS=1386031101;Pangolin=ENSG00000076242.16|16:0.0|15:-0.0
chr3	37048965	418728	A	C	.	.	ALLELEID=406259;CLNDN=Hereditary_cancer-predisposing_syndrome|Hereditary_nonpolyposis_colorectal_neoplasms|not_provided;CLNDISDB=MONDO:MONDO:0015356,MedGen:C0027672,Orphanet:ORPHA140162,SNOMED_CT:699346009|MedGen:C0009405|MedGen:CN517202;CLNHGVS=NC_000003.12:g.37048965A>C;CLNREVSTAT=criteria_provided,_multiple_submitters,_no_conflicts;CLNSIG=Uncertain_significance;CLNVC=single_nucleotide_variant;CLNVCSO=SO:0001483;GENEINFO=MLH1:4292;MC=SO:0001583|missense_variant,SO:0001627|intron_variant;ORIGIN=1;RS=267607886;Pangolin=ENSG00000076242.16|14:0.0|45:-0.0
chr3	37048965	90013	A	G	.	.	AF_EXAC=2e-05;ALLELEID=95487;CLNDN=Lynch_syndrome_II|Hereditary_cancer-predisposing_syndrome|Hereditary_nonpolyposis_colorectal_neoplasms|not_provided;CLNDISDB=MONDO:MONDO:0012249,MedGen:C1333991,OMIM:609310|MONDO:MONDO:0015356,MedGen:C0027672,Orphanet:ORPHA140162,SNOMED_CT:699346009|MedGen:C0009405|MedGen:CN517202;CLNHGVS=NC_000003.12:g.37048965A>G;CLNREVSTAT=criteria_provided,_multiple_submitters,_no_conflicts;CLNSIG=Uncertain_significance;CLNVC=single_nucleotide_variant;CLNVCSO=SO:0001483;CLNVI=International_Society_for_Gastrointestinal_Hereditary_Tumours_(InSiGHT):c.2051A>G;GENEINFO=MLH1:4292;MC=SO:0001583|missense_variant,SO:0001627|intron_variant;ORIGIN=1;RS=267607886;Pangolin=ENSG00000076242.16|14:0.0|14:-0.0
chr3	37048967	963570	T	G	.	.	ALLELEID=943499;CLNDN=Hereditary_nonpolyposis_colorectal_neoplasms;CLNDISDB=MedGen:C0009405;CLNHGVS=NC_000003.12:g.37048967T>G;CLNREVSTAT=criteria_provided,_single_submitter;CLNSIG=Uncertain_significance;CLNVC=single_nucleotide_variant;CLNVCSO=SO:0001483;GENEINFO=MLH1:4292;MC=SO:0001583|missense_variant,SO:0001627|intron_variant;ORIGIN=1;Pangolin=ENSG00000076242.16|50:0.01|12:-0.0
chr3	37048968	619555	C	A	.	.	ALLELEID=610962;CLNDN=Lynch_syndrome;CLNDISDB=MONDO:MONDO:0005835,MedGen:C4552100,OMIM:PS120435,Orphanet:ORPHA144;CLNHGVS=NC_000003.12:g.37048968C>A;CLNREVSTAT=criteria_provided,_single_submitter;CLNSIG=Uncertain_significance;CLNVC=single_nucleotide_variant;CLNVCSO=SO:0001483;GENEINFO=MLH1:4292;MC=SO:0001583|missense_variant,SO:0001627|intron_variant;ORIGIN=2;RS=1064796101;Pangolin=ENSG00000076242.16|49:0.0|11:-0.0
chr3	37048968	422929	C	T	.	.	ALLELEID=406260;CLNDN=Hereditary_nonpolyposis_colorectal_neoplasms|not_provided;CLNDISDB=MedGen:C0009405|MedGen:CN517202;CLNHGVS=NC_000003.12:g.37048968C>T;CLNREVSTAT=criteria_provided,_multiple_submitters,_no_conflicts;CLNSIG=Uncertain_significance;CLNVC=single_nucleotide_variant;CLNVCSO=SO:0001483;GENEINFO=MLH1:4292;MC=SO:0001583|missense_variant,SO:0001627|intron_variant;ORIGIN=1;RS=1064796101;Pangolin=ENSG00000076242.16|11:0.0|49:-0.0
chr3	37048971	820617	T	C	.	.	ALLELEID=807627;CLNDN=Hereditary_cancer-predisposing_syndrome|Hereditary_nonpolyposis_colorectal_neoplasms;CLNDISDB=MONDO:MONDO:0015356,MedGen:C0027672,Orphanet:ORPHA140162,SNOMED_CT:699346009|MedGen:C0009405;CLNHGVS=NC_000003.12:g.37048971T>C;CLNREVSTAT=criteria_provided,_multiple_submitters,_no_conflicts;CLNSIG=Uncertain_significance;CLNVC=single_nucleotide_variant;CLNVCSO=SO:0001483;GENEINFO=MLH1:4292;MC=SO:0001583|missense_variant,SO:0001627|intron_variant;ORIGIN=1;RS=1575631789;Pangolin=ENSG00000076242.16|46:0.0|46:-0.0
chr3	37048972	801202	C	A	.	.	ALLELEID=789449;CLNDN=not_provided;CLNDISDB=MedGen:CN517202;CLNHGVS=NC_000003.12:g.37048972C>A;CLNREVSTAT=criteria_provided,_single_submitter;CLNSIG=Uncertain_significance;CLNVC=single_nucleotide_variant;CLNVCSO=SO:0001483;CLNVI=Quest_Diagnostics_Nichols_Institute_San_Juan_Capistrano:2855331;GENEINFO=MLH1:4292;MC=SO:0001819|synonymous_variant,SO:0001627|intron_variant;ORIGIN=1;RS=1242136178;Pangolin=ENSG00000076242.16|2:0.0|45:-0.01
chr3	37048973	483572	C	A	.	.	ALLELEID=473495;CLNDN=Hereditary_cancer-predisposing_syndrome|Hereditary_nonpolyposis_colorectal_neoplasms;CLNDISDB=MONDO:MONDO:0015356,MedGen:C0027672,Orphanet:ORPHA140162,SNOMED_CT:699346009|MedGen:C0009405;CLNHGVS=NC_000003.12:g.37048973C>A;CLNREVSTAT=criteria_provided,_multiple_submitters,_no_conflicts;CLNSIG=Uncertain_significance;CLNVC=single_nucleotide_variant;CLNVCSO=SO:0001483;GENEINFO=MLH1:4292;MC=SO:0001819|synonymous_variant,SO:0001627|intron_variant;ORIGIN=1;RS=63751275;Pangolin=ENSG00000076242.16|2:0.39|44:-0.1
chr3	37048973	405422	C	G	.	.	ALLELEID=393913;CLNDN=Hereditary_cancer-predisposing_syndrome|Hereditary_nonpolyposis_colorectal_neoplasms|not_provided;CLNDISDB=MONDO:MONDO:0015356,MedGen:C0027672,Orphanet:ORPHA140162,SNOMED_CT:699346009|MedGen:C0009405|MedGen:CN517202;CLNHGVS=NC_000003.12:g.37048973C>G;CLNREVSTAT=criteria_provided,_multiple_submitters,_no_conflicts;CLNSIG=Uncertain_significance;CLNVC=single_nucleotide_variant;CLNVCSO=SO:0001483;GENEINFO=MLH1:4292;MC=SO:0001583|missense_variant,SO:0001627|intron_variant;ORIGIN=1;RS=63751275;Pangolin=ENSG00000076242.16|45:0.0|44:-0.0
chr3	37048974	140838	G	A	.	.	AF_EXAC=1e-05;ALLELEID=150552;CLNDN=Hereditary_cancer-predisposing_syndrome|Hereditary_nonpolyposis_colorectal_neoplasms;CLNDISDB=MONDO:MONDO:0015356,MedGen:C0027672,Orphanet:ORPHA140162,SNOMED_CT:699346009|MedGen:C0009405;CLNHGVS=NC_000003.12:g.37048974G>A;CLNREVSTAT=criteria_provided,_multiple_submitters,_no_conflicts;CLNSIG=Uncertain_significance;CLNVC=single_nucleotide_variant;CLNVCSO=SO:0001483;GENEINFO=MLH1:4292;MC=SO:0001583|missense_variant,SO:0001627|intron_variant;ORIGIN=1;RS=587781310;Pangolin=ENSG00000076242.16|2:0.12|43:-0.02
chr3	37048977	483553	A	G	.	.	ALLELEID=473478;CLNDN=Hereditary_cancer-predisposing_syndrome;CLNDISDB=MONDO:MONDO:0015356,MedGen:C0027672,Orphanet:ORPHA140162,SNOMED_CT:699346009;CLNHGVS=NC_000003.12:g.37048977A>G;CLNREVSTAT=criteria_provided,_single_submitter;CLNSIG=Uncertain_significance;CLNVC=single_nucleotide_variant;CLNVCSO=SO:0001483;GENEINFO=MLH1:4292;MC=SO:0001583|missense_variant,SO:0001627|intron_variant;ORIGIN=1;RS=1553664548;Pangolin=ENSG00000076242.16|1:0.0|40:-0.01
chr3	37048979	232338	C	A	.	.	AF_EXAC=1e-05;ALLELEID=232969;CLNDN=Lynch_syndrome|Hereditary_cancer-predisposing_syndrome;CLNDISDB=MONDO:MONDO:0005835,MedGen:C4552100,OMIM:PS120435,Orphanet:ORPHA144|MONDO:MONDO:0015356,MedGen:C0027672,Orphanet:ORPHA140162,SNOMED_CT:699346009;CLNHGVS=NC_000003.12:g.37048979C>A;CLNREVSTAT=criteria_provided,_multiple_submitters,_no_conflicts;CLNSIG=Uncertain_significance;CLNVC=single_nucleotide_variant;CLNVCSO=SO:0001483;GENEINFO=MLH1:4292;MC=SO:0001583|missense_variant,SO:0001627|intron_variant;ORIGIN=1;RS=41542214;Pangolin=ENSG00000076242.16|38:0.0|3:-0.0
chr3	37048983	1015796	A	G	.	.	ALLELEID=1004708;CLNDN=Hereditary_nonpolyposis_colorectal_neoplasms;CLNDISDB=MedGen:C0009405;CLNHGVS=NC_000003.12:g.37048983A>G;CLNREVSTAT=criteria_provided,_single_submitter;CLNSIG=Uncertain_significance;CLNVC=single_nucleotide_variant;CLNVCSO=SO:0001483;GENEINFO=MLH1:4292;MC=SO:0001583|missense_variant,SO:0001627|intron_variant;ORIGIN=1;Pangolin=ENSG00000076242.16|-1:0.0|34:-0.0
chr3	37048984	344910	C	T	.	.	AF_EXAC=8e-05;AF_TGP=0.0002;ALLELEID=294554;CLNDN=Lynch_syndrome_II|Hereditary_cancer-predisposing_syndrome|Hereditary_nonpolyposis_colorectal_neoplasms|not_specified|not_provided;CLNDISDB=MONDO:MONDO:0012249,MedGen:C1333991,OMIM:609310|MONDO:MONDO:0015356,MedGen:C0027672,Orphanet:ORPHA140162,SNOMED_CT:699346009|MedGen:C0009405|MedGen:CN169374|MedGen:CN517202;CLNHGVS=NC_000003.12:g.37048984C>T;CLNREVSTAT=criteria_provided,_conflicting_interpretations;CLNSIG=Conflicting_interpretations_of_pathogenicity;CLNSIGCONF=Benign(1),Likely_benign(4),Uncertain_significance(1);CLNVC=single_nucleotide_variant;CLNVCSO=SO:0001483;CLNVI=Illumina_Clinical_Services_Laboratory,Illumina:222699;GENEINFO=MLH1:4292;MC=SO:0001819|synonymous_variant,SO:0001627|intron_variant;ORIGIN=1;RS=550890395;Pangolin=ENSG00000076242.16|41:0.0|33:-0.0
chr3	37048985	854812	A	C	.	.	ALLELEID=827975;CLNDN=Hereditary_nonpolyposis_colorectal_neoplasms;CLNDISDB=MedGen:C0009405;CLNHGVS=NC_000003.12:g.37048985A>C;CLNREVSTAT=criteria_provided,_single_submitter;CLNSIG=Uncertain_significance;CLNVC=single_nucleotide_variant;CLNVCSO=SO:0001483;GENEINFO=MLH1:4292;MC=SO:0001583|missense_variant,SO:0001627|intron_variant;ORIGIN=1;Pangolin=ENSG00000076242.16|-6:0.0|-5:-0.0
chr3	37048985	182530	A	G	.	.	AF_EXAC=2e-05;AF_TGP=0.0004;ALLELEID=180158;CLNDN=Hereditary_cancer-predisposing_syndrome|Hereditary_nonpolyposis_colorectal_neoplasms|not_provided;CLNDISDB=MONDO:MONDO:0015356,MedGen:C0027672,Orphanet:ORPHA140162,SNOMED_CT:699346009|MedGen:C0009405|MedGen:CN517202;CLNHGVS=NC_000003.12:g.37048985A>G;CLNREVSTAT=criteria_provided,_conflicting_interpretations;CLNSIG=Conflicting_interpretations_of_pathogenicity;CLNSIGCONF=Likely_benign(1),Uncertain_significance(2);CLNVC=single_nucleotide_variant;CLNVCSO=SO:0001483;GENEINFO=MLH1:4292;MC=SO:0001583|missense_variant,SO:0001627|intron_variant;ORIGIN=1;RS=201748079;Pangolin=ENSG00000076242.16|-5:0.2|32:-0.01
chr3	37048986	630511	T	A	.	.	AF_EXAC=2e-05;ALLELEID=616883;CLNDN=Hereditary_cancer-predisposing_syndrome|Hereditary_nonpolyposis_colorectal_neoplasms;CLNDISDB=MONDO:MONDO:0015356,MedGen:C0027672,Orphanet:ORPHA140162,SNOMED_CT:699346009|MedGen:C0009405;CLNHGVS=NC_000003.12:g.37048986T>A;CLNREVSTAT=criteria_provided,_multiple_submitters,_no_conflicts;CLNSIG=Uncertain_significance;CLNVC=single_nucleotide_variant;CLNVCSO=SO:0001483;GENEINFO=MLH1:4292;MC=SO:0001583|missense_variant,SO:0001627|intron_variant;ORIGIN=1;RS=781780309;Pangolin=ENSG00000076242.16|31:0.0|-6:-0.0
chr3	37048986	230847	T	C	.	.	ALLELEID=232971;CLNDN=Hereditary_cancer-predisposing_syndrome;CLNDISDB=MONDO:MONDO:0015356,MedGen:C0027672,Orphanet:ORPHA140162,SNOMED_CT:699346009;CLNHGVS=NC_000003.12:g.37048986T>C;CLNREVSTAT=criteria_provided,_single_submitter;CLNSIG=Uncertain_significance;CLNVC=single_nucleotide_variant;CLNVCSO=SO:0001483;GENEINFO=MLH1:4292;MC=SO:0001583|missense_variant,SO:0001627|intron_variant;ORIGIN=1;RS=781780309;Pangolin=ENSG00000076242.16|31:0.0|-6:-0.0
chr3	37048990	664951	TGAG	T	.	.	ALLELEID=631258;CLNDN=Hereditary_nonpolyposis_colorectal_neoplasms;CLNDISDB=MedGen:C0009405;CLNHGVS=NC_000003.12:g.37048991_37048993GAG[1];CLNREVSTAT=criteria_provided,_single_submitter;CLNSIG=Uncertain_significance;CLNVC=Microsatellite;CLNVCSO=SO:0000289;GENEINFO=MLH1:4292;MC=SO:0001822|inframe_deletion,SO:0001627|intron_variant;ORIGIN=1;RS=1575632231;Pangolin=ENSG00000076242.16|-10:0.0|27:-0.02
chr3	37048998	229906	C	G	.	.	AF_EXAC=1e-05;ALLELEID=232973;CLNDN=Hereditary_cancer-predisposing_syndrome|Hereditary_nonpolyposis_colorectal_neoplasms;CLNDISDB=MONDO:MONDO:0015356,MedGen:C0027672,Orphanet:ORPHA140162,SNOMED_CT:699346009|MedGen:C0009405;CLNHGVS=NC_000003.12:g.37048998C>G;CLNREVSTAT=criteria_provided,_multiple_submitters,_no_conflicts;CLNSIG=Uncertain_significance;CLNVC=single_nucleotide_variant;CLNVCSO=SO:0001483;GENEINFO=MLH1:4292;MC=SO:0001583|missense_variant,SO:0001627|intron_variant;ORIGIN=1;RS=63749995;Pangolin=ENSG00000076242.16|-16:0.0|19:-0.0
chr3	37048998	483566	C	T	.	.	ALLELEID=473482;CLNDN=Hereditary_cancer-predisposing_syndrome|Hereditary_nonpolyposis_colorectal_neoplasms|not_provided;CLNDISDB=MONDO:MONDO:0015356,MedGen:C0027672,Orphanet:ORPHA140162,SNOMED_CT:699346009|MedGen:C0009405|MedGen:CN517202;CLNHGVS=NC_000003.12:g.37048998C>T;CLNREVSTAT=criteria_provided,_multiple_submitters,_no_conflicts;CLNSIG=Uncertain_significance;CLNVC=single_nucleotide_variant;CLNVCSO=SO:0001483;GENEINFO=MLH1:4292;MC=SO:0001583|missense_variant,SO:0001627|intron_variant;ORIGIN=1;RS=63749995;Pangolin=ENSG00000076242.16|12:0.0|19:-0.01
chr3	37049001	962013	C	A	.	.	ALLELEID=943500;CLNDN=Hereditary_nonpolyposis_colorectal_neoplasms;CLNDISDB=MedGen:C0009405;CLNHGVS=NC_000003.12:g.37049001C>A;CLNREVSTAT=criteria_provided,_single_submitter;CLNSIG=Uncertain_significance;CLNVC=single_nucleotide_variant;CLNVCSO=SO:0001483;GENEINFO=MLH1:4292;MC=SO:0001583|missense_variant,SO:0001627|intron_variant;ORIGIN=1;Pangolin=ENSG00000076242.16|2:0.0|16:-0.0
chr3	37049001	405423	C	T	.	.	ALLELEID=393548;CLNDN=Lynch_syndrome|Hereditary_cancer-predisposing_syndrome|Hereditary_nonpolyposis_colorectal_neoplasms;CLNDISDB=MONDO:MONDO:0005835,MedGen:C4552100,OMIM:PS120435,Orphanet:ORPHA144|MONDO:MONDO:0015356,MedGen:C0027672,Orphanet:ORPHA140162,SNOMED_CT:699346009|MedGen:C0009405;CLNHGVS=NC_000003.12:g.37049001C>T;CLNREVSTAT=criteria_provided,_multiple_submitters,_no_conflicts;CLNSIG=Uncertain_significance;CLNVC=single_nucleotide_variant;CLNVCSO=SO:0001483;GENEINFO=MLH1:4292;MC=SO:0001583|missense_variant,SO:0001627|intron_variant;ORIGIN=1;RS=868502951;Pangolin=ENSG00000076242.16|9:0.0|16:-0.0
chr3	37049003	234666	C	G	.	.	ALLELEID=231627;CLNDN=Hereditary_cancer-predisposing_syndrome|Hereditary_nonpolyposis_colorectal_neoplasms|not_provided;CLNDISDB=MONDO:MONDO:0015356,MedGen:C0027672,Orphanet:ORPHA140162,SNOMED_CT:699346009|MedGen:C0009405|MedGen:CN517202;CLNHGVS=NC_000003.12:g.37049003C>G;CLNREVSTAT=criteria_provided,_multiple_submitters,_no_conflicts;CLNSIG=Uncertain_significance;CLNVC=single_nucleotide_variant;CLNVCSO=SO:0001483;GENEINFO=MLH1:4292;MC=SO:0001583|missense_variant,SO:0001627|intron_variant;ORIGIN=1;RS=876661149;Pangolin=ENSG00000076242.16|14:0.0|7:-0.0
chr3	37049007	418307	C	T	.	.	ALLELEID=406262;CLNDN=Hereditary_cancer-predisposing_syndrome|not_provided;CLNDISDB=MONDO:MONDO:0015356,MedGen:C0027672,Orphanet:ORPHA140162,SNOMED_CT:699346009|MedGen:CN517202;CLNHGVS=NC_000003.12:g.37049007C>T;CLNREVSTAT=criteria_provided,_multiple_submitters,_no_conflicts;CLNSIG=Uncertain_significance;CLNVC=single_nucleotide_variant;CLNVCSO=SO:0001483;GENEINFO=MLH1:4292;MC=SO:0001583|missense_variant,SO:0001627|intron_variant;ORIGIN=1;RS=587778975;Pangolin=ENSG00000076242.16|11:0.0|10:-0.01
chr3	37049017	90048	G	A	.	.	ALLELEID=95522;CLNDN=Lynch_syndrome_I|Hereditary_nonpolyposis_colorectal_neoplasms;CLNDISDB=MONDO:MONDO:0007356,MedGen:C2936783,OMIM:120435|MedGen:C0009405;CLNHGVS=NC_000003.12:g.37049017G>A;CLNREVSTAT=reviewed_by_expert_panel;CLNSIG=Uncertain_significance;CLNVC=single_nucleotide_variant;CLNVCSO=SO:0001483;CLNVI=International_Society_for_Gastrointestinal_Hereditary_Tumours_(InSiGHT):c.2103G>A;GENEINFO=MLH1:4292;MC=SO:0001819|synonymous_variant,SO:0001627|intron_variant;ORIGIN=1;RS=63750603;Pangolin=ENSG00000076242.16|8:0.06|0:-0.77
chr3	37049017	917627	G	T	.	.	ALLELEID=905907;CLNDN=not_specified;CLNDISDB=MedGen:CN169374;CLNHGVS=NC_000003.12:g.37049017G>T;CLNREVSTAT=criteria_provided,_single_submitter;CLNSIG=Uncertain_significance;CLNVC=single_nucleotide_variant;CLNVCSO=SO:0001483;GENEINFO=MLH1:4292;MC=SO:0001583|missense_variant,SO:0001627|intron_variant;ORIGIN=1;Pangolin=ENSG00000076242.16|8:0.03|0:-0.92
chr3	37049020	90047	A	G	.	.	ALLELEID=95521;CLNDN=Hereditary_cancer-predisposing_syndrome|not_provided;CLNDISDB=MONDO:MONDO:0015356,MedGen:C0027672,Orphanet:ORPHA140162,SNOMED_CT:699346009|MedGen:CN517202;CLNHGVS=NC_000003.12:g.37049020A>G;CLNREVSTAT=criteria_provided,_conflicting_interpretations;CLNSIG=Conflicting_interpretations_of_pathogenicity;CLNSIGCONF=Likely_pathogenic(2),Uncertain_significance(1);CLNVC=single_nucleotide_variant;CLNVCSO=SO:0001483;CLNVI=International_Society_for_Gastrointestinal_Hereditary_Tumours_(InSiGHT):c.2103+3A>G;GENEINFO=MLH1:4292;MC=SO:0001627|intron_variant;ORIGIN=1;RS=587778976;Pangolin=ENSG00000076242.16|5:0.01|-3:-0.35
chr3	37049021	820722	C	G	.	.	ALLELEID=815311;CLNDN=Hereditary_cancer-predisposing_syndrome|Hereditary_nonpolyposis_colorectal_neoplasms;CLNDISDB=MONDO:MONDO:0015356,MedGen:C0027672,Orphanet:ORPHA140162,SNOMED_CT:699346009|MedGen:C0009405;CLNHGVS=NC_000003.12:g.37049021C>G;CLNREVSTAT=criteria_provided,_multiple_submitters,_no_conflicts;CLNSIG=Uncertain_significance;CLNVC=single_nucleotide_variant;CLNVCSO=SO:0001483;GENEINFO=MLH1:4292;MC=SO:0001627|intron_variant;ORIGIN=1;RS=1575632698;Pangolin=ENSG00000076242.16|4:0.0|-4:-0.03
chr3	37050485	619515	G	A	.	.	ALLELEID=610987;CLNDN=Lynch-like_syndrome|Lynch_syndrome|Hereditary_nonpolyposis_colorectal_neoplasms;CLNDISDB=.|MONDO:MONDO:0005835,MedGen:C4552100,OMIM:PS120435,Orphanet:ORPHA144|MedGen:C0009405;CLNHGVS=NC_000003.12:g.37050485G>A;CLNREVSTAT=criteria_provided,_conflicting_interpretations;CLNSIG=Conflicting_interpretations_of_pathogenicity;CLNSIGCONF=Pathogenic(1),Uncertain_significance(1);CLNVC=single_nucleotide_variant;CLNVCSO=SO:0001483;GENEINFO=MLH1:4292;MC=SO:0001574|splice_acceptor_variant;ORIGIN=3;RS=587778978;Pangolin=ENSG00000076242.16|3:0.01|1:-0.91
chr3	37050487	631445	G	C	.	.	ALLELEID=616884;CLNDN=Hereditary_cancer-predisposing_syndrome;CLNDISDB=MONDO:MONDO:0015356,MedGen:C0027672,Orphanet:ORPHA140162,SNOMED_CT:699346009;CLNHGVS=NC_000003.12:g.37050487G>C;CLNREVSTAT=criteria_provided,_single_submitter;CLNSIG=Uncertain_significance;CLNVC=single_nucleotide_variant;CLNVCSO=SO:0001483;GENEINFO=MLH1:4292;MC=SO:0001583|missense_variant;ORIGIN=1;RS=973343336;Pangolin=ENSG00000076242.16|-1:0.01|-1:-0.03
chr3	37050488	233091	T	TGAA	.	.	ALLELEID=232976;CLNDN=Hereditary_cancer-predisposing_syndrome;CLNDISDB=MONDO:MONDO:0015356,MedGen:C0027672,Orphanet:ORPHA140162,SNOMED_CT:699346009;CLNHGVS=NC_000003.12:g.37050490_37050492dup;CLNREVSTAT=criteria_provided,_single_submitter;CLNSIG=Uncertain_significance;CLNVC=Duplication;CLNVCSO=SO:1000035;GENEINFO=MLH1:4292;MC=SO:0001821|inframe_insertion;ORIGIN=1;RS=876660187;Pangolin=ENSG00000076242.16|-2:0.1|8:-0.01
chr3	37050489	233011	G	A	.	.	ALLELEID=232975;CLNDN=Lynch_syndrome|Hereditary_cancer-predisposing_syndrome|Hereditary_nonpolyposis_colorectal_neoplasms;CLNDISDB=MONDO:MONDO:0005835,MedGen:C4552100,OMIM:PS120435,Orphanet:ORPHA144|MONDO:MONDO:0015356,MedGen:C0027672,Orphanet:ORPHA140162,SNOMED_CT:699346009|MedGen:C0009405;CLNHGVS=NC_000003.12:g.37050489G>A;CLNREVSTAT=criteria_provided,_conflicting_interpretations;CLNSIG=Conflicting_interpretations_of_pathogenicity;CLNSIGCONF=Likely_benign(1),Uncertain_significance(2);CLNVC=single_nucleotide_variant;CLNVCSO=SO:0001483;GENEINFO=MLH1:4292;MC=SO:0001583|missense_variant;ORIGIN=1;RS=747727493;Pangolin=ENSG00000076242.16|4:0.0|-3:-0.27
chr3	37050489	186481	G	C	.	.	ALLELEID=182302;CLNDN=Hereditary_cancer-predisposing_syndrome|Hereditary_nonpolyposis_colorectal_neoplasms;CLNDISDB=MONDO:MONDO:0015356,MedGen:C0027672,Orphanet:ORPHA140162,SNOMED_CT:699346009|MedGen:C0009405;CLNHGVS=NC_000003.12:g.37050489G>C;CLNREVSTAT=criteria_provided,_multiple_submitters,_no_conflicts;CLNSIG=Uncertain_significance;CLNVC=single_nucleotide_variant;CLNVCSO=SO:0001483;GENEINFO=MLH1:4292;MC=SO:0001583|missense_variant;ORIGIN=1;RS=747727493;Pangolin=ENSG00000076242.16|-1:0.0|-3:-0.12
chr3	37050490	525855	A	C	.	.	ALLELEID=519182;CLNDN=Hereditary_nonpolyposis_colorectal_neoplasms;CLNDISDB=MedGen:C0009405;CLNHGVS=NC_000003.12:g.37050490A>C;CLNREVSTAT=criteria_provided,_single_submitter;CLNSIG=Uncertain_significance;CLNVC=single_nucleotide_variant;CLNVCSO=SO:0001483;GENEINFO=MLH1:4292;MC=SO:0001583|missense_variant;ORIGIN=1;RS=1553665500;Pangolin=ENSG00000076242.16|3:0.03|-4:-0.21
chr3	37050492	956419	G	A	.	.	ALLELEID=943501;CLNDN=Hereditary_nonpolyposis_colorectal_neoplasms;CLNDISDB=MedGen:C0009405;CLNHGVS=NC_000003.12:g.37050492G>A;CLNREVSTAT=criteria_provided,_single_submitter;CLNSIG=Uncertain_significance;CLNVC=single_nucleotide_variant;CLNVCSO=SO:0001483;GENEINFO=MLH1:4292;MC=SO:0001583|missense_variant;ORIGIN=1;Pangolin=ENSG00000076242.16|-4:0.0|-6:-0.1
chr3	37050492	141517	G	C	.	.	AF_EXAC=1e-05;ALLELEID=151231;CLNDN=Hereditary_cancer-predisposing_syndrome;CLNDISDB=MONDO:MONDO:0015356,MedGen:C0027672,Orphanet:ORPHA140162,SNOMED_CT:699346009;CLNHGVS=NC_000003.12:g.37050492G>C;CLNREVSTAT=criteria_provided,_single_submitter;CLNSIG=Uncertain_significance;CLNVC=single_nucleotide_variant;CLNVCSO=SO:0001483;GENEINFO=MLH1:4292;MC=SO:0001583|missense_variant;ORIGIN=1;RS=587781811;Pangolin=ENSG00000076242.16|-4:0.0|-6:-0.02
chr3	37050493	820745	T	C	.	.	ALLELEID=807630;CLNDN=Hereditary_cancer-predisposing_syndrome;CLNDISDB=MONDO:MONDO:0015356,MedGen:C0027672,Orphanet:ORPHA140162,SNOMED_CT:699346009;CLNHGVS=NC_000003.12:g.37050493T>C;CLNREVSTAT=criteria_provided,_single_submitter;CLNSIG=Uncertain_significance;CLNVC=single_nucleotide_variant;CLNVCSO=SO:0001483;GENEINFO=MLH1:4292;MC=SO:0001583|missense_variant;ORIGIN=1;RS=587780682;Pangolin=ENSG00000076242.16|-7:0.05|0:-0.0
chr3	37050493	135850	T	G	.	.	ALLELEID=139562;CLNDN=Lynch_syndrome|Hereditary_nonpolyposis_colorectal_neoplasms;CLNDISDB=MONDO:MONDO:0005835,MedGen:C4552100,OMIM:PS120435,Orphanet:ORPHA144|MedGen:C0009405;CLNHGVS=NC_000003.12:g.37050493T>G;CLNREVSTAT=criteria_provided,_single_submitter;CLNSIG=Uncertain_significance;CLNVC=single_nucleotide_variant;CLNVCSO=SO:0001483;GENEINFO=MLH1:4292;MC=SO:0001583|missense_variant;ORIGIN=1;RS=587780682;Pangolin=ENSG00000076242.16|-5:0.0|-7:-0.19
chr3	37050501	644643	T	C	.	.	ALLELEID=631259;CLNDN=Hereditary_nonpolyposis_colorectal_neoplasms;CLNDISDB=MedGen:C0009405;CLNHGVS=NC_000003.12:g.37050501T>C;CLNREVSTAT=criteria_provided,_single_submitter;CLNSIG=Uncertain_significance;CLNVC=single_nucleotide_variant;CLNVCSO=SO:0001483;GENEINFO=MLH1:4292;MC=SO:0001583|missense_variant;ORIGIN=1;RS=1575639437;Pangolin=ENSG00000076242.16|-8:0.0|-15:-0.08
chr3	37050505	631395	T	A	.	.	ALLELEID=616885;CLNDN=Hereditary_cancer-predisposing_syndrome;CLNDISDB=MONDO:MONDO:0015356,MedGen:C0027672,Orphanet:ORPHA140162,SNOMED_CT:699346009;CLNHGVS=NC_000003.12:g.37050505T>A;CLNREVSTAT=criteria_provided,_single_submitter;CLNSIG=Uncertain_significance;CLNVC=single_nucleotide_variant;CLNVCSO=SO:0001483;GENEINFO=MLH1:4292;MC=SO:0001583|missense_variant;ORIGIN=1;RS=1559595807;Pangolin=ENSG00000076242.16|-19:0.03|-9:-0.0
chr3	37050505	820762	T	C	.	.	ALLELEID=807631;CLNDN=Hereditary_cancer-predisposing_syndrome|Hereditary_nonpolyposis_colorectal_neoplasms;CLNDISDB=MONDO:MONDO:0015356,MedGen:C0027672,Orphanet:ORPHA140162,SNOMED_CT:699346009|MedGen:C0009405;CLNHGVS=NC_000003.12:g.37050505T>C;CLNREVSTAT=criteria_provided,_conflicting_interpretations;CLNSIG=Conflicting_interpretations_of_pathogenicity;CLNSIGCONF=Likely_benign(1),Uncertain_significance(1);CLNVC=single_nucleotide_variant;CLNVCSO=SO:0001483;GENEINFO=MLH1:4292;MC=SO:0001583|missense_variant;ORIGIN=1;RS=1559595807;Pangolin=ENSG00000076242.16|-19:0.03|-17:-0.0
chr3	37050508	1049812	C	T	.	.	ALLELEID=1037390;CLNDN=not_provided;CLNDISDB=MedGen:CN517202;CLNHGVS=NC_000003.12:g.37050508C>T;CLNREVSTAT=no_assertion_criteria_provided;CLNSIG=Uncertain_significance;CLNVC=single_nucleotide_variant;CLNVCSO=SO:0001483;GENEINFO=MLH1:4292;MC=SO:0001583|missense_variant;ORIGIN=0;Pangolin=ENSG00000076242.16|14:0.0|-22:-0.03
chr3	37050510	583197	A	C	.	.	ALLELEID=558914;CLNDN=Hereditary_nonpolyposis_colorectal_neoplasms;CLNDISDB=MedGen:C0009405;CLNHGVS=NC_000003.12:g.37050510A>C;CLNREVSTAT=criteria_provided,_single_submitter;CLNSIG=Uncertain_significance;CLNVC=single_nucleotide_variant;CLNVCSO=SO:0001483;GENEINFO=MLH1:4292;MC=SO:0001583|missense_variant;ORIGIN=1;RS=1559595840;Pangolin=ENSG00000076242.16|-22:0.0|-24:-0.02
chr3	37050511	480879	A	T	.	.	ALLELEID=473665;CLNDN=Hereditary_cancer-predisposing_syndrome;CLNDISDB=MONDO:MONDO:0015356,MedGen:C0027672,Orphanet:ORPHA140162,SNOMED_CT:699346009;CLNHGVS=NC_000003.12:g.37050511A>T;CLNREVSTAT=criteria_provided,_single_submitter;CLNSIG=Uncertain_significance;CLNVC=single_nucleotide_variant;CLNVCSO=SO:0001483;GENEINFO=MLH1:4292;MC=SO:0001583|missense_variant;ORIGIN=1;RS=1553665555;Pangolin=ENSG00000076242.16|-25:0.02|-23:-0.0
chr3	37050512	237330	C	G	.	.	AF_EXAC=1e-05;ALLELEID=239188;CLNDN=Hereditary_nonpolyposis_colorectal_neoplasms;CLNDISDB=MedGen:C0009405;CLNHGVS=NC_000003.12:g.37050512C>G;CLNREVSTAT=criteria_provided,_single_submitter;CLNSIG=Uncertain_significance;CLNVC=single_nucleotide_variant;CLNVCSO=SO:0001483;GENEINFO=MLH1:4292;MC=SO:0001583|missense_variant;ORIGIN=1;RS=749100096;Pangolin=ENSG00000076242.16|1:0.0|-26:-0.02
chr3	37050513	140884	T	C	.	.	ALLELEID=150598;CLNDN=Hereditary_cancer-predisposing_syndrome|Hereditary_nonpolyposis_colorectal_neoplasms;CLNDISDB=MONDO:MONDO:0015356,MedGen:C0027672,Orphanet:ORPHA140162,SNOMED_CT:699346009|MedGen:C0009405;CLNHGVS=NC_000003.12:g.37050513T>C;CLNREVSTAT=criteria_provided,_conflicting_interpretations;CLNSIG=Conflicting_interpretations_of_pathogenicity;CLNSIGCONF=Likely_benign(2),Uncertain_significance(1);CLNVC=single_nucleotide_variant;CLNVCSO=SO:0001483;GENEINFO=MLH1:4292;MC=SO:0001583|missense_variant;ORIGIN=1;RS=587781342;Pangolin=ENSG00000076242.16|0:0.0|-27:-0.02
chr3	37050517	495764	G	C	.	.	ALLELEID=487019;CLNDN=not_provided;CLNDISDB=MedGen:CN517202;CLNHGVS=NC_000003.12:g.37050517G>C;CLNREVSTAT=criteria_provided,_single_submitter;CLNSIG=Uncertain_significance;CLNVC=single_nucleotide_variant;CLNVCSO=SO:0001483;GENEINFO=MLH1:4292;MC=SO:0001583|missense_variant;ORIGIN=1;RS=63750561;Pangolin=ENSG00000076242.16|-31:0.05|-24:-0.0
chr3	37050517	405437	G	T	.	.	AF_EXAC=2e-05;ALLELEID=393927;CLNDN=Lynch_syndrome|Hereditary_cancer-predisposing_syndrome;CLNDISDB=MONDO:MONDO:0005835,MedGen:C4552100,OMIM:PS120435,Orphanet:ORPHA144|MONDO:MONDO:0015356,MedGen:C0027672,Orphanet:ORPHA140162,SNOMED_CT:699346009;CLNHGVS=NC_000003.12:g.37050517G>T;CLNREVSTAT=criteria_provided,_multiple_submitters,_no_conflicts;CLNSIG=Uncertain_significance;CLNVC=single_nucleotide_variant;CLNVCSO=SO:0001483;GENEINFO=MLH1:4292;MC=SO:0001583|missense_variant;ORIGIN=1;RS=63750561;Pangolin=ENSG00000076242.16|-31:0.02|-29:-0.0
chr3	37050518	834315	G	T	.	.	ALLELEID=827976;CLNDN=Hereditary_nonpolyposis_colorectal_neoplasms;CLNDISDB=MedGen:C0009405;CLNHGVS=NC_000003.12:g.37050518G>T;CLNREVSTAT=criteria_provided,_single_submitter;CLNSIG=Uncertain_significance;CLNVC=single_nucleotide_variant;CLNVCSO=SO:0001483;GENEINFO=MLH1:4292;MC=SO:0001583|missense_variant;ORIGIN=1;Pangolin=ENSG00000076242.16|-2:0.19|-32:-0.28
chr3	37050520	237331	A	C	.	.	ALLELEID=239189;CLNDN=Lynch_syndrome|Hereditary_cancer-predisposing_syndrome|Hereditary_nonpolyposis_colorectal_neoplasms;CLNDISDB=MONDO:MONDO:0005835,MedGen:C4552100,OMIM:PS120435,Orphanet:ORPHA144|MONDO:MONDO:0015356,MedGen:C0027672,Orphanet:ORPHA140162,SNOMED_CT:699346009|MedGen:C0009405;CLNHGVS=NC_000003.12:g.37050520A>C;CLNREVSTAT=criteria_provided,_multiple_submitters,_no_conflicts;CLNSIG=Uncertain_significance;CLNVC=single_nucleotide_variant;CLNVCSO=SO:0001483;GENEINFO=MLH1:4292;MC=SO:0001583|missense_variant;ORIGIN=1;RS=878853786;Pangolin=ENSG00000076242.16|-34:0.03|-27:-0.0
chr3	37050521	951886	G	C	.	.	ALLELEID=923157;CLNDN=Hereditary_nonpolyposis_colorectal_neoplasms;CLNDISDB=MedGen:C0009405;CLNHGVS=NC_000003.12:g.37050521G>C;CLNREVSTAT=criteria_provided,_single_submitter;CLNSIG=Uncertain_significance;CLNVC=single_nucleotide_variant;CLNVCSO=SO:0001483;GENEINFO=MLH1:4292;MC=SO:0001583|missense_variant;ORIGIN=1;Pangolin=ENSG00000076242.16|-33:0.0|-35:-0.03
chr3	37050522	820798	T	C	.	.	ALLELEID=807632;CLNDN=Hereditary_cancer-predisposing_syndrome;CLNDISDB=MONDO:MONDO:0015356,MedGen:C0027672,Orphanet:ORPHA140162,SNOMED_CT:699346009;CLNHGVS=NC_000003.12:g.37050522T>C;CLNREVSTAT=criteria_provided,_single_submitter;CLNSIG=Uncertain_significance;CLNVC=single_nucleotide_variant;CLNVCSO=SO:0001483;GENEINFO=MLH1:4292;MC=SO:0001583|missense_variant;ORIGIN=1;RS=1575639745;Pangolin=ENSG00000076242.16|-36:0.07|-29:-0.0
chr3	37050529	650453	T	C	.	.	ALLELEID=631260;CLNDN=Hereditary_nonpolyposis_colorectal_neoplasms;CLNDISDB=MedGen:C0009405;CLNHGVS=NC_000003.12:g.37050529T>C;CLNREVSTAT=criteria_provided,_single_submitter;CLNSIG=Uncertain_significance;CLNVC=single_nucleotide_variant;CLNVCSO=SO:0001483;GENEINFO=MLH1:4292;MC=SO:0001583|missense_variant;ORIGIN=1;RS=1251881236;Pangolin=ENSG00000076242.16|-43:0.07|-36:-0.0
chr3	37050531	820788	G	A	.	.	ALLELEID=807634;CLNDN=Hereditary_cancer-predisposing_syndrome|Hereditary_nonpolyposis_colorectal_neoplasms;CLNDISDB=MONDO:MONDO:0015356,MedGen:C0027672,Orphanet:ORPHA140162,SNOMED_CT:699346009|MedGen:C0009405;CLNHGVS=NC_000003.12:g.37050531G>A;CLNREVSTAT=criteria_provided,_multiple_submitters,_no_conflicts;CLNSIG=Uncertain_significance;CLNVC=single_nucleotide_variant;CLNVCSO=SO:0001483;GENEINFO=MLH1:4292;MC=SO:0001583|missense_variant;ORIGIN=1;RS=1575639882;Pangolin=ENSG00000076242.16|19:0.0|-45:-0.08
chr3	37050533	487010	A	T	.	.	ALLELEID=473448;CLNDN=Hereditary_cancer-predisposing_syndrome|Hereditary_nonpolyposis_colorectal_neoplasms;CLNDISDB=MONDO:MONDO:0015356,MedGen:C0027672,Orphanet:ORPHA140162,SNOMED_CT:699346009|MedGen:C0009405;CLNHGVS=NC_000003.12:g.37050533A>T;CLNREVSTAT=criteria_provided,_multiple_submitters,_no_conflicts;CLNSIG=Uncertain_significance;CLNVC=single_nucleotide_variant;CLNVCSO=SO:0001483;GENEINFO=MLH1:4292;MC=SO:0001583|missense_variant;ORIGIN=1;RS=1553665630;Pangolin=ENSG00000076242.16|-47:0.01|-45:-0.0
chr3	37050535	820806	A	G	.	.	ALLELEID=807635;CLNDN=Hereditary_cancer-predisposing_syndrome;CLNDISDB=MONDO:MONDO:0015356,MedGen:C0027672,Orphanet:ORPHA140162,SNOMED_CT:699346009;CLNHGVS=NC_000003.12:g.37050535A>G;CLNREVSTAT=criteria_provided,_single_submitter;CLNSIG=Uncertain_significance;CLNVC=single_nucleotide_variant;CLNVCSO=SO:0001483;GENEINFO=MLH1:4292;MC=SO:0001583|missense_variant;ORIGIN=1;RS=587778983;Pangolin=ENSG00000076242.16|-49:0.07|-47:-0.0
chr3	37050537	525695	A	C	.	.	ALLELEID=519112;CLNDN=Hereditary_cancer-predisposing_syndrome|Hereditary_nonpolyposis_colorectal_neoplasms;CLNDISDB=MONDO:MONDO:0015356,MedGen:C0027672,Orphanet:ORPHA140162,SNOMED_CT:699346009|MedGen:C0009405;CLNHGVS=NC_000003.12:g.37050537A>C;CLNREVSTAT=criteria_provided,_multiple_submitters,_no_conflicts;CLNSIG=Uncertain_significance;CLNVC=single_nucleotide_variant;CLNVCSO=SO:0001483;GENEINFO=MLH1:4292;MC=SO:0001583|missense_variant;ORIGIN=1;RS=754225520;Pangolin=ENSG00000076242.16|-49:0.0|33:-0.0
chr3	37050537	186721	A	G	.	.	AF_EXAC=1e-05;ALLELEID=182304;CLNDN=Breast_carcinoma|Hereditary_cancer-predisposing_syndrome|Hereditary_nonpolyposis_colorectal_neoplasms;CLNDISDB=Human_Phenotype_Ontology:HP:0003002,MONDO:MONDO:0004989,MedGen:C0678222|MONDO:MONDO:0015356,MedGen:C0027672,Orphanet:ORPHA140162,SNOMED_CT:699346009|MedGen:C0009405;CLNHGVS=NC_000003.12:g.37050537A>G;CLNREVSTAT=criteria_provided,_conflicting_interpretations;CLNSIG=Conflicting_interpretations_of_pathogenicity;CLNSIGCONF=Likely_benign(1),Uncertain_significance(2);CLNVC=single_nucleotide_variant;CLNVCSO=SO:0001483;CLNVI=Institute_of_Human_Genetics,_University_of_Leipzig_Medical_Center:CV_varv_745;GENEINFO=MLH1:4292;MC=SO:0001583|missense_variant;ORIGIN=1;RS=754225520;Pangolin=ENSG00000076242.16|-49:0.0|-49:-0.0
chr3	37050538	230725	T	C	.	.	AF_EXAC=1e-05;ALLELEID=232978;CLNDN=Hereditary_cancer-predisposing_syndrome|Hereditary_nonpolyposis_colorectal_neoplasms;CLNDISDB=MONDO:MONDO:0015356,MedGen:C0027672,Orphanet:ORPHA140162,SNOMED_CT:699346009|MedGen:C0009405;CLNHGVS=NC_000003.12:g.37050538T>C;CLNREVSTAT=criteria_provided,_multiple_submitters,_no_conflicts;CLNSIG=Uncertain_significance;CLNVC=single_nucleotide_variant;CLNVCSO=SO:0001483;GENEINFO=MLH1:4292;MC=SO:0001583|missense_variant;ORIGIN=1;RS=757603534;Pangolin=ENSG00000076242.16|1:0.0|-50:-0.0
chr3	37050539	1053041	T	G	.	.	ALLELEID=1042173;CLNDN=Hereditary_nonpolyposis_colorectal_neoplasms;CLNDISDB=MedGen:C0009405;CLNHGVS=NC_000003.12:g.37050539T>G;CLNREVSTAT=criteria_provided,_single_submitter;CLNSIG=Uncertain_significance;CLNVC=single_nucleotide_variant;CLNVCSO=SO:0001483;GENEINFO=MLH1:4292;MC=SO:0001583|missense_variant;ORIGIN=1;Pangolin=ENSG00000076242.16|0:0.0|50:-0.0
chr3	37050541	90076	T	G	.	.	ALLELEID=95550;CLNDN=Hereditary_cancer-predisposing_syndrome|Hereditary_nonpolyposis_colorectal_neoplasms;CLNDISDB=MONDO:MONDO:0015356,MedGen:C0027672,Orphanet:ORPHA140162,SNOMED_CT:699346009|MedGen:C0009405;CLNHGVS=NC_000003.12:g.37050541T>G;CLNREVSTAT=criteria_provided,_multiple_submitters,_no_conflicts;CLNSIG=Uncertain_significance;CLNVC=single_nucleotide_variant;CLNVCSO=SO:0001483;CLNVI=International_Society_for_Gastrointestinal_Hereditary_Tumours_(InSiGHT):c.2159T>G;GENEINFO=MLH1:4292;MC=SO:0001583|missense_variant;ORIGIN=1;RS=587778985;Pangolin=ENSG00000076242.16|-48:0.0|48:-0.0
chr3	37050543	633306	T	C	.	.	ALLELEID=621157;CLNDN=Hereditary_cancer-predisposing_syndrome|Hereditary_nonpolyposis_colorectal_neoplasms|not_specified;CLNDISDB=MONDO:MONDO:0015356,MedGen:C0027672,Orphanet:ORPHA140162,SNOMED_CT:699346009|MedGen:C0009405|MedGen:CN169374;CLNHGVS=NC_000003.12:g.37050543T>C;CLNREVSTAT=criteria_provided,_multiple_submitters,_no_conflicts;CLNSIG=Uncertain_significance;CLNVC=single_nucleotide_variant;CLNVCSO=SO:0001483;GENEINFO=MLH1:4292;MC=SO:0001583|missense_variant;ORIGIN=1;RS=1453792999;Pangolin=ENSG00000076242.16|-4:0.0|46:-0.0
chr3	37050544	820740	A	C	.	.	ALLELEID=807636;CLNDN=Hereditary_cancer-predisposing_syndrome|Hereditary_nonpolyposis_colorectal_neoplasms;CLNDISDB=MONDO:MONDO:0015356,MedGen:C0027672,Orphanet:ORPHA140162,SNOMED_CT:699346009|MedGen:C0009405;CLNHGVS=NC_000003.12:g.37050544A>C;CLNREVSTAT=criteria_provided,_multiple_submitters,_no_conflicts;CLNSIG=Uncertain_significance;CLNVC=single_nucleotide_variant;CLNVCSO=SO:0001483;GENEINFO=MLH1:4292;MC=SO:0001583|missense_variant;ORIGIN=1;RS=587778986;Pangolin=ENSG00000076242.16|22:0.0|45:-0.0
chr3	37050544	90078	A	G	.	.	AF_EXAC=1e-05;ALLELEID=95552;CLNDN=Lynch_syndrome_II|Hereditary_cancer-predisposing_syndrome|Hereditary_nonpolyposis_colorectal_neoplasms|not_specified|not_provided;CLNDISDB=MONDO:MONDO:0012249,MedGen:C1333991,OMIM:609310|MONDO:MONDO:0015356,MedGen:C0027672,Orphanet:ORPHA140162,SNOMED_CT:699346009|MedGen:C0009405|MedGen:CN169374|MedGen:CN517202;CLNHGVS=NC_000003.12:g.37050544A>G;CLNREVSTAT=criteria_provided,_multiple_submitters,_no_conflicts;CLNSIG=Uncertain_significance;CLNVC=single_nucleotide_variant;CLNVCSO=SO:0001483;CLNVI=International_Society_for_Gastrointestinal_Hereditary_Tumours_(InSiGHT):c.2162A>G;GENEINFO=MLH1:4292;MC=SO:0001583|missense_variant;ORIGIN=1;RS=587778986;Pangolin=ENSG00000076242.16|-1:0.0|45:-0.0
chr3	37050546	582479	A	G	.	.	AF_EXAC=1e-05;ALLELEID=559449;CLNDN=Hereditary_cancer-predisposing_syndrome|Hereditary_nonpolyposis_colorectal_neoplasms;CLNDISDB=MONDO:MONDO:0015356,MedGen:C0027672,Orphanet:ORPHA140162,SNOMED_CT:699346009|MedGen:C0009405;CLNHGVS=NC_000003.12:g.37050546A>G;CLNREVSTAT=criteria_provided,_multiple_submitters,_no_conflicts;CLNSIG=Uncertain_significance;CLNVC=single_nucleotide_variant;CLNVCSO=SO:0001483;GENEINFO=MLH1:4292;MC=SO:0001583|missense_variant;ORIGIN=1;RS=750596783;Pangolin=ENSG00000076242.16|4:0.0|43:-0.0
chr3	37050549	560782	G	A	.	.	ALLELEID=551848;CLNDN=Hereditary_cancer-predisposing_syndrome|Hereditary_nonpolyposis_colorectal_neoplasms|not_provided;CLNDISDB=MONDO:MONDO:0015356,MedGen:C0027672,Orphanet:ORPHA140162,SNOMED_CT:699346009|MedGen:C0009405|MedGen:CN517202;CLNHGVS=NC_000003.12:g.37050549G>A;CLNREVSTAT=criteria_provided,_multiple_submitters,_no_conflicts;CLNSIG=Uncertain_significance;CLNVC=single_nucleotide_variant;CLNVCSO=SO:0001483;GENEINFO=MLH1:4292;MC=SO:0001583|missense_variant;ORIGIN=1;RS=1392532273;Pangolin=ENSG00000076242.16|1:0.0|48:-0.0
chr3	37050555	229812	C	G	.	.	ALLELEID=232979;CLNDN=Lynch_syndrome_II|Hereditary_cancer-predisposing_syndrome|Hereditary_nonpolyposis_colorectal_neoplasms;CLNDISDB=MONDO:MONDO:0012249,MedGen:C1333991,OMIM:609310|MONDO:MONDO:0015356,MedGen:C0027672,Orphanet:ORPHA140162,SNOMED_CT:699346009|MedGen:C0009405;CLNHGVS=NC_000003.12:g.37050555C>G;CLNREVSTAT=criteria_provided,_multiple_submitters,_no_conflicts;CLNSIG=Uncertain_significance;CLNVC=single_nucleotide_variant;CLNVCSO=SO:0001483;GENEINFO=MLH1:4292;MC=SO:0001583|missense_variant;ORIGIN=1;RS=138584384;Pangolin=ENSG00000076242.16|42:0.0|34:-0.0
chr3	37050555	90081	C	T	.	.	AF_EXAC=2e-05;ALLELEID=95555;CLNDN=Hereditary_cancer-predisposing_syndrome|Hereditary_nonpolyposis_colorectal_neoplasms|not_specified|not_provided;CLNDISDB=MONDO:MONDO:0015356,MedGen:C0027672,Orphanet:ORPHA140162,SNOMED_CT:699346009|MedGen:C0009405|MedGen:CN169374|MedGen:CN517202;CLNHGVS=NC_000003.12:g.37050555C>T;CLNREVSTAT=criteria_provided,_multiple_submitters,_no_conflicts;CLNSIG=Uncertain_significance;CLNVC=single_nucleotide_variant;CLNVCSO=SO:0001483;CLNVI=International_Society_for_Gastrointestinal_Hereditary_Tumours_(InSiGHT):c.2173C>T;GENEINFO=MLH1:4292;MC=SO:0001583|missense_variant;ORIGIN=1;RS=138584384;Pangolin=ENSG00000076242.16|34:0.0|42:-0.0
chr3	37050556	90082	G	A	.	.	AF_EXAC=0.00015;AF_TGP=0.0002;ALLELEID=95556;CLNDN=Lynch_syndrome|Muir-Torré_syndrome|Turcot_syndrome|Lynch_syndrome_II|Hereditary_cancer-predisposing_syndrome|Hereditary_nonpolyposis_colorectal_neoplasms|not_specified|not_provided;CLNDISDB=MONDO:MONDO:0005835,MedGen:C4552100,OMIM:PS120435,Orphanet:ORPHA144|MONDO:MONDO:0008018,MedGen:C1321489,OMIM:158320,Orphanet:ORPHA587,SNOMED_CT:403824007|MONDO:MONDO:0010159,MedGen:C0265325,OMIM:276300,Orphanet:ORPHA252202,SNOMED_CT:61665008|MONDO:MONDO:0012249,MedGen:C1333991,OMIM:609310|MONDO:MONDO:0015356,MedGen:C0027672,Orphanet:ORPHA140162,SNOMED_CT:699346009|MedGen:C0009405|MedGen:CN169374|MedGen:CN517202;CLNHGVS=NC_000003.12:g.37050556G>A;CLNREVSTAT=criteria_provided,_conflicting_interpretations;CLNSIG=Conflicting_interpretations_of_pathogenicity;CLNSIGCONF=Benign(2),Likely_benign(2),Uncertain_significance(6);CLNVC=single_nucleotide_variant;CLNVCSO=SO:0001483;CLNVI=Illumina_Clinical_Services_Laboratory,Illumina:632313|International_Society_for_Gastrointestinal_Hereditary_Tumours_(InSiGHT):c.2174G>A;GENEINFO=MLH1:4292;MC=SO:0001583|missense_variant;ORIGIN=1;RS=566928243;Pangolin=ENSG00000076242.16|33:0.0|41:-0.0
chr3	37050561	1012495	C	A	.	.	ALLELEID=1000393;CLNDN=not_provided;CLNDISDB=MedGen:CN517202;CLNHGVS=NC_000003.12:g.37050561C>A;CLNREVSTAT=criteria_provided,_single_submitter;CLNSIG=Uncertain_significance;CLNVC=single_nucleotide_variant;CLNVCSO=SO:0001483;GENEINFO=MLH1:4292;MC=SO:0001583|missense_variant;ORIGIN=1;Pangolin=ENSG00000076242.16|36:0.0|28:-0.0
chr3	37050561	999886	C	T	.	.	ALLELEID=989518;CLNDN=Hereditary_nonpolyposis_colorectal_neoplasms;CLNDISDB=MedGen:C0009405;CLNHGVS=NC_000003.12:g.37050561C>T;CLNREVSTAT=criteria_provided,_single_submitter;CLNSIG=Uncertain_significance;CLNVC=single_nucleotide_variant;CLNVCSO=SO:0001483;GENEINFO=MLH1:4292;MC=SO:0001583|missense_variant;ORIGIN=1;Pangolin=ENSG00000076242.16|36:0.0|36:-0.0
chr3	37050562	954831	A	G	.	.	ALLELEID=943502;CLNDN=Hereditary_nonpolyposis_colorectal_neoplasms;CLNDISDB=MedGen:C0009405;CLNHGVS=NC_000003.12:g.37050562A>G;CLNREVSTAT=criteria_provided,_single_submitter;CLNSIG=Uncertain_significance;CLNVC=single_nucleotide_variant;CLNVCSO=SO:0001483;GENEINFO=MLH1:4292;MC=SO:0001583|missense_variant;ORIGIN=1;Pangolin=ENSG00000076242.16|35:0.0|27:-0.0
chr3	37050562	126989	A	T	.	.	AF_EXAC=1e-05;ALLELEID=132502;CLNDN=Hereditary_cancer-predisposing_syndrome|Hereditary_nonpolyposis_colorectal_neoplasms|not_provided;CLNDISDB=MONDO:MONDO:0015356,MedGen:C0027672,Orphanet:ORPHA140162,SNOMED_CT:699346009|MedGen:C0009405|MedGen:CN517202;CLNHGVS=NC_000003.12:g.37050562A>T;CLNREVSTAT=criteria_provided,_multiple_submitters,_no_conflicts;CLNSIG=Uncertain_significance;CLNVC=single_nucleotide_variant;CLNVCSO=SO:0001483;GENEINFO=MLH1:4292;MC=SO:0001583|missense_variant;ORIGIN=1;RS=104895002;Pangolin=ENSG00000076242.16|27:0.0|35:-0.0
chr3	37050566	647498	T	G	.	.	ALLELEID=631261;CLNDN=Hereditary_nonpolyposis_colorectal_neoplasms;CLNDISDB=MedGen:C0009405;CLNHGVS=NC_000003.12:g.37050566T>G;CLNREVSTAT=criteria_provided,_single_submitter;CLNSIG=Uncertain_significance;CLNVC=single_nucleotide_variant;CLNVCSO=SO:0001483;GENEINFO=MLH1:4292;MC=SO:0001583|missense_variant;ORIGIN=1;RS=1057524100;Pangolin=ENSG00000076242.16|31:0.0|23:-0.0
chr3	37050567	90085	C	G	.	.	ALLELEID=95559;CLNDN=not_provided;CLNDISDB=MedGen:CN517202;CLNHGVS=NC_000003.12:g.37050567C>G;CLNREVSTAT=criteria_provided,_single_submitter;CLNSIG=Uncertain_significance;CLNVC=single_nucleotide_variant;CLNVCSO=SO:0001483;CLNVI=International_Society_for_Gastrointestinal_Hereditary_Tumours_(InSiGHT):c.2185C>G|UniProtKB_(protein):P40692#VAR_004468;GENEINFO=MLH1:4292;MC=SO:0001583|missense_variant;ORIGIN=1;RS=1800149;Pangolin=ENSG00000076242.16|50:0.0|22:-0.0
chr3	37050568	525858	T	C	.	.	ALLELEID=519183;CLNDN=Hereditary_nonpolyposis_colorectal_neoplasms;CLNDISDB=MedGen:C0009405;CLNHGVS=NC_000003.12:g.37050568T>C;CLNREVSTAT=criteria_provided,_single_submitter;CLNSIG=Uncertain_significance;CLNVC=single_nucleotide_variant;CLNVCSO=SO:0001483;GENEINFO=MLH1:4292;MC=SO:0001583|missense_variant;ORIGIN=1;RS=1553665798;Pangolin=ENSG00000076242.16|29:0.0|21:-0.0
chr3	37050571	840441	C	T	.	.	ALLELEID=827977;CLNDN=Hereditary_nonpolyposis_colorectal_neoplasms;CLNDISDB=MedGen:C0009405;CLNHGVS=NC_000003.12:g.37050571C>T;CLNREVSTAT=criteria_provided,_single_submitter;CLNSIG=Uncertain_significance;CLNVC=single_nucleotide_variant;CLNVCSO=SO:0001483;GENEINFO=MLH1:4292;MC=SO:0001583|missense_variant;ORIGIN=1;Pangolin=ENSG00000076242.16|18:0.0|-1:-0.0
chr3	37050573	234735	C	T	.	.	ALLELEID=231628;CLNDN=Hereditary_nonpolyposis_colorectal_neoplasms|not_provided;CLNDISDB=MedGen:C0009405|MedGen:CN517202;CLNHGVS=NC_000003.12:g.37050573C>T;CLNREVSTAT=criteria_provided,_multiple_submitters,_no_conflicts;CLNSIG=Uncertain_significance;CLNVC=single_nucleotide_variant;CLNVCSO=SO:0001483;GENEINFO=MLH1:4292;MC=SO:0001583|missense_variant;ORIGIN=1;RS=876661188;Pangolin=ENSG00000076242.16|16:0.0|-3:-0.0
chr3	37050576	495765	A	C	.	.	ALLELEID=487067;CLNDN=not_provided;CLNDISDB=MedGen:CN517202;CLNHGVS=NC_000003.12:g.37050576A>C;CLNREVSTAT=criteria_provided,_single_submitter;CLNSIG=Uncertain_significance;CLNVC=single_nucleotide_variant;CLNVCSO=SO:0001483;GENEINFO=MLH1:4292;MC=SO:0001583|missense_variant;ORIGIN=1;RS=267607906;Pangolin=ENSG00000076242.16|21:0.01|42:-0.0
chr3	37050576	479701	A	G	.	.	ALLELEID=473488;CLNDN=Hereditary_cancer-predisposing_syndrome|Hereditary_nonpolyposis_colorectal_neoplasms;CLNDISDB=MONDO:MONDO:0015356,MedGen:C0027672,Orphanet:ORPHA140162,SNOMED_CT:699346009|MedGen:C0009405;CLNHGVS=NC_000003.12:g.37050576A>G;CLNREVSTAT=criteria_provided,_multiple_submitters,_no_conflicts;CLNSIG=Uncertain_significance;CLNVC=single_nucleotide_variant;CLNVCSO=SO:0001483;GENEINFO=MLH1:4292;MC=SO:0001583|missense_variant;ORIGIN=1;RS=267607906;Pangolin=ENSG00000076242.16|21:0.01|13:-0.0
chr3	37050580	820871	A	C	.	.	ALLELEID=807637;CLNDN=Hereditary_cancer-predisposing_syndrome;CLNDISDB=MONDO:MONDO:0015356,MedGen:C0027672,Orphanet:ORPHA140162,SNOMED_CT:699346009;CLNHGVS=NC_000003.12:g.37050580A>C;CLNREVSTAT=criteria_provided,_single_submitter;CLNSIG=Uncertain_significance;CLNVC=single_nucleotide_variant;CLNVCSO=SO:0001483;GENEINFO=MLH1:4292;MC=SO:0001583|missense_variant;ORIGIN=1;RS=770579083;Pangolin=ENSG00000076242.16|9:0.0|38:-0.0
chr3	37050580	479690	A	G	.	.	AF_EXAC=1e-05;ALLELEID=473450;CLNDN=Hereditary_cancer-predisposing_syndrome|Hereditary_nonpolyposis_colorectal_neoplasms;CLNDISDB=MONDO:MONDO:0015356,MedGen:C0027672,Orphanet:ORPHA140162,SNOMED_CT:699346009|MedGen:C0009405;CLNHGVS=NC_000003.12:g.37050580A>G;CLNREVSTAT=criteria_provided,_multiple_submitters,_no_conflicts;CLNSIG=Uncertain_significance;CLNVC=single_nucleotide_variant;CLNVCSO=SO:0001483;GENEINFO=MLH1:4292;MC=SO:0001583|missense_variant;ORIGIN=1;RS=770579083;Pangolin=ENSG00000076242.16|17:0.0|9:-0.0
chr3	37050586	970336	C	T	.	.	ALLELEID=953448;CLNDN=Hereditary_nonpolyposis_colorectal_neoplasms;CLNDISDB=MedGen:C0009405;CLNHGVS=NC_000003.12:g.37050586C>T;CLNREVSTAT=criteria_provided,_single_submitter;CLNSIG=Uncertain_significance;CLNVC=single_nucleotide_variant;CLNVCSO=SO:0001483;GENEINFO=MLH1:4292;MC=SO:0001583|missense_variant;ORIGIN=1;Pangolin=ENSG00000076242.16|49:0.0|3:-0.0
chr3	37050591	629824	G	A	.	.	ALLELEID=616886;CLNDN=Hereditary_cancer-predisposing_syndrome;CLNDISDB=MONDO:MONDO:0015356,MedGen:C0027672,Orphanet:ORPHA140162,SNOMED_CT:699346009;CLNHGVS=NC_000003.12:g.37050591G>A;CLNREVSTAT=criteria_provided,_single_submitter;CLNSIG=Uncertain_significance;CLNVC=single_nucleotide_variant;CLNVCSO=SO:0001483;GENEINFO=MLH1:4292;MC=SO:0001583|missense_variant;ORIGIN=1;RS=1559596742;Pangolin=ENSG00000076242.16|6:0.01|44:-0.0
chr3	37050592	661958	A	G	.	.	ALLELEID=631262;CLNDN=Hereditary_nonpolyposis_colorectal_neoplasms;CLNDISDB=MedGen:C0009405;CLNHGVS=NC_000003.12:g.37050592A>G;CLNREVSTAT=criteria_provided,_single_submitter;CLNSIG=Uncertain_significance;CLNVC=single_nucleotide_variant;CLNVCSO=SO:0001483;GENEINFO=MLH1:4292;MC=SO:0001583|missense_variant;ORIGIN=1;RS=267607885;Pangolin=ENSG00000076242.16|-1:0.03|-3:-0.0
chr3	37050592	90090	A	T	.	.	ALLELEID=95564;CLNDN=Hereditary_cancer-predisposing_syndrome|Hereditary_nonpolyposis_colorectal_neoplasms|not_provided;CLNDISDB=MONDO:MONDO:0015356,MedGen:C0027672,Orphanet:ORPHA140162,SNOMED_CT:699346009|MedGen:C0009405|MedGen:CN517202;CLNHGVS=NC_000003.12:g.37050592A>T;CLNREVSTAT=criteria_provided,_conflicting_interpretations;CLNSIG=Conflicting_interpretations_of_pathogenicity;CLNSIGCONF=Likely_benign(1),Uncertain_significance(4);CLNVC=single_nucleotide_variant;CLNVCSO=SO:0001483;CLNVI=International_Society_for_Gastrointestinal_Hereditary_Tumours_(InSiGHT):c.2210A>T;GENEINFO=MLH1:4292;MC=SO:0001583|missense_variant;ORIGIN=1;RS=267607885;Pangolin=ENSG00000076242.16|5:0.01|-3:-0.0
chr3	37050595	36548	G	A	.	.	AF_ESP=0.00015;AF_EXAC=1e-05;AF_TGP=0.0002;ALLELEID=45210;CLNDN=Lynch_syndrome|Lynch_syndrome_II|Hereditary_cancer-predisposing_syndrome|Hereditary_nonpolyposis_colorectal_neoplasms|not_specified|none_provided|not_provided;CLNDISDB=MONDO:MONDO:0005835,MedGen:C4552100,OMIM:PS120435,Orphanet:ORPHA144|MONDO:MONDO:0012249,MedGen:C1333991,OMIM:609310|MONDO:MONDO:0015356,MedGen:C0027672,Orphanet:ORPHA140162,SNOMED_CT:699346009|MedGen:C0009405|MedGen:CN169374|MedGen:CN235283|MedGen:CN517202;CLNHGVS=NC_000003.12:g.37050595G>A;CLNREVSTAT=criteria_provided,_multiple_submitters,_no_conflicts;CLNSIG=Uncertain_significance;CLNVC=single_nucleotide_variant;CLNVCSO=SO:0001483;CLNVI=ARUP_Laboratories,_Molecular_Genetics_and_Genomics,ARUP_Laboratories:2361614;GENEINFO=MLH1:4292;MC=SO:0001583|missense_variant;ORIGIN=1;RS=148317871;Pangolin=ENSG00000076242.16|2:0.0|2:-0.0
chr3	37050599	525639	T	G	.	.	ALLELEID=519186;CLNDN=Hereditary_cancer-predisposing_syndrome|Hereditary_nonpolyposis_colorectal_neoplasms;CLNDISDB=MONDO:MONDO:0015356,MedGen:C0027672,Orphanet:ORPHA140162,SNOMED_CT:699346009|MedGen:C0009405;CLNHGVS=NC_000003.12:g.37050599T>G;CLNREVSTAT=criteria_provided,_multiple_submitters,_no_conflicts;CLNSIG=Uncertain_significance;CLNVC=single_nucleotide_variant;CLNVCSO=SO:0001483;GENEINFO=MLH1:4292;MC=SO:0001583|missense_variant;ORIGIN=1;RS=1553665880;Pangolin=ENSG00000076242.16|47:0.11|-2:-0.0
chr3	37050601	486869	T	A	.	.	ALLELEID=473518;CLNDN=Hereditary_cancer-predisposing_syndrome;CLNDISDB=MONDO:MONDO:0015356,MedGen:C0027672,Orphanet:ORPHA140162,SNOMED_CT:699346009;CLNHGVS=NC_000003.12:g.37050601T>A;CLNREVSTAT=criteria_provided,_single_submitter;CLNSIG=Uncertain_significance;CLNVC=single_nucleotide_variant;CLNVCSO=SO:0001483;GENEINFO=MLH1:4292;MC=SO:0001583|missense_variant;ORIGIN=1;RS=1044486319;Pangolin=ENSG00000076242.16|2:0.0|45:-0.03
chr3	37050601	449063	T	C	.	.	ALLELEID=443425;CLNDN=Hereditary_cancer-predisposing_syndrome|Hereditary_nonpolyposis_colorectal_neoplasms|not_provided;CLNDISDB=MONDO:MONDO:0015356,MedGen:C0027672,Orphanet:ORPHA140162,SNOMED_CT:699346009|MedGen:C0009405|MedGen:CN517202;CLNHGVS=NC_000003.12:g.37050601T>C;CLNREVSTAT=criteria_provided,_multiple_submitters,_no_conflicts;CLNSIG=Uncertain_significance;CLNVC=single_nucleotide_variant;CLNVCSO=SO:0001483;GENEINFO=MLH1:4292;MC=SO:0001583|missense_variant;ORIGIN=1;RS=1044486319;Pangolin=ENSG00000076242.16|1:0.0|45:-0.04
chr3	37050602	1063733	C	G	.	.	ALLELEID=1042174;CLNDN=Hereditary_nonpolyposis_colorectal_neoplasms;CLNDISDB=MedGen:C0009405;CLNHGVS=NC_000003.12:g.37050602C>G;CLNREVSTAT=criteria_provided,_single_submitter;CLNSIG=Uncertain_significance;CLNVC=single_nucleotide_variant;CLNVCSO=SO:0001483;GENEINFO=MLH1:4292;MC=SO:0001583|missense_variant;ORIGIN=1;Pangolin=ENSG00000076242.16|44:0.01|44:-0.01
chr3	37050603	187247	C	A	.	.	ALLELEID=182307;CLNDN=Hereditary_cancer-predisposing_syndrome|Hereditary_nonpolyposis_colorectal_neoplasms|not_provided;CLNDISDB=MONDO:MONDO:0015356,MedGen:C0027672,Orphanet:ORPHA140162,SNOMED_CT:699346009|MedGen:C0009405|MedGen:CN517202;CLNHGVS=NC_000003.12:g.37050603C>A;CLNREVSTAT=criteria_provided,_multiple_submitters,_no_conflicts;CLNSIG=Uncertain_significance;CLNVC=single_nucleotide_variant;CLNVCSO=SO:0001483;GENEINFO=MLH1:4292;MC=SO:0001583|missense_variant;ORIGIN=1;RS=786203583;Pangolin=ENSG00000076242.16|14:0.0|43:-0.09
chr3	37050609	655144	C	T	.	.	ALLELEID=631264;CLNDN=Hereditary_cancer-predisposing_syndrome|Hereditary_nonpolyposis_colorectal_neoplasms;CLNDISDB=MONDO:MONDO:0015356,MedGen:C0027672,Orphanet:ORPHA140162,SNOMED_CT:699346009|MedGen:C0009405;CLNHGVS=NC_000003.12:g.37050609C>T;CLNREVSTAT=criteria_provided,_multiple_submitters,_no_conflicts;CLNSIG=Uncertain_significance;CLNVC=single_nucleotide_variant;CLNVCSO=SO:0001483;GENEINFO=MLH1:4292;MC=SO:0001583|missense_variant;ORIGIN=1;RS=1575641138;Pangolin=ENSG00000076242.16|37:0.01|37:-0.01
chr3	37050610	219801	T	G	.	.	ALLELEID=221410;CLNDN=Hereditary_cancer-predisposing_syndrome|Hereditary_nonpolyposis_colorectal_neoplasms;CLNDISDB=MONDO:MONDO:0015356,MedGen:C0027672,Orphanet:ORPHA140162,SNOMED_CT:699346009|MedGen:C0009405;CLNHGVS=NC_000003.12:g.37050610T>G;CLNREVSTAT=criteria_provided,_multiple_submitters,_no_conflicts;CLNSIG=Uncertain_significance;CLNVC=single_nucleotide_variant;CLNVCSO=SO:0001483;GENEINFO=MLH1:4292;MC=SO:0001583|missense_variant;ORIGIN=1;RS=864622258;Pangolin=ENSG00000076242.16|36:0.1|-13:-0.0
chr3	37050613	934519	C	T	.	.	ALLELEID=931911;CLNDN=Hereditary_nonpolyposis_colorectal_neoplasms;CLNDISDB=MedGen:C0009405;CLNHGVS=NC_000003.12:g.37050613C>T;CLNREVSTAT=criteria_provided,_single_submitter;CLNSIG=Uncertain_significance;CLNVC=single_nucleotide_variant;CLNVCSO=SO:0001483;GENEINFO=MLH1:4292;MC=SO:0001583|missense_variant;ORIGIN=1;Pangolin=ENSG00000076242.16|-16:0.0|33:-0.06
chr3	37050619	918533	T	C	.	.	ALLELEID=909369;CLNDN=Hereditary_cancer-predisposing_syndrome;CLNDISDB=MONDO:MONDO:0015356,MedGen:C0027672,Orphanet:ORPHA140162,SNOMED_CT:699346009;CLNHGVS=NC_000003.12:g.37050619T>C;CLNREVSTAT=criteria_provided,_single_submitter;CLNSIG=Uncertain_significance;CLNVC=single_nucleotide_variant;CLNVCSO=SO:0001483;GENEINFO=MLH1:4292;MC=SO:0001583|missense_variant;ORIGIN=1;Pangolin=ENSG00000076242.16|27:0.02|-2:-0.0
chr3	37050621	127622	C	T	.	.	AF_EXAC=1e-05;ALLELEID=133079;CLNDN=Hereditary_cancer-predisposing_syndrome|Hereditary_nonpolyposis_colorectal_neoplasms|not_provided;CLNDISDB=MONDO:MONDO:0015356,MedGen:C0027672,Orphanet:ORPHA140162,SNOMED_CT:699346009|MedGen:C0009405|MedGen:CN517202;CLNHGVS=NC_000003.12:g.37050621C>T;CLNREVSTAT=criteria_provided,_multiple_submitters,_no_conflicts;CLNSIG=Uncertain_significance;CLNVC=single_nucleotide_variant;CLNVCSO=SO:0001483;GENEINFO=MLH1:4292;MC=SO:0001583|missense_variant;ORIGIN=1;RS=587779958;Pangolin=ENSG00000076242.16|-24:0.01|25:-0.23
chr3	37050622	525769	C	G	.	.	ALLELEID=519188;CLNDN=Hereditary_cancer-predisposing_syndrome|Hereditary_nonpolyposis_colorectal_neoplasms;CLNDISDB=MONDO:MONDO:0015356,MedGen:C0027672,Orphanet:ORPHA140162,SNOMED_CT:699346009|MedGen:C0009405;CLNHGVS=NC_000003.12:g.37050622C>G;CLNREVSTAT=criteria_provided,_multiple_submitters,_no_conflicts;CLNSIG=Uncertain_significance;CLNVC=single_nucleotide_variant;CLNVCSO=SO:0001483;GENEINFO=MLH1:4292;MC=SO:0001583|missense_variant;ORIGIN=1;RS=1224959447;Pangolin=ENSG00000076242.16|24:0.08|-25:-0.0
chr3	37050624	187193	G	A	.	.	ALLELEID=182308;CLNDN=Hereditary_cancer-predisposing_syndrome|Hereditary_nonpolyposis_colorectal_neoplasms|not_provided;CLNDISDB=MONDO:MONDO:0015356,MedGen:C0027672,Orphanet:ORPHA140162,SNOMED_CT:699346009|MedGen:C0009405|MedGen:CN517202;CLNHGVS=NC_000003.12:g.37050624G>A;CLNREVSTAT=criteria_provided,_multiple_submitters,_no_conflicts;CLNSIG=Uncertain_significance;CLNVC=single_nucleotide_variant;CLNVCSO=SO:0001483;GENEINFO=MLH1:4292;MC=SO:0001583|missense_variant;ORIGIN=1;RS=374380262;Pangolin=ENSG00000076242.16|-27:0.01|22:-0.31
chr3	37050624	405434	G	C	.	.	AF_ESP=8e-05;AF_EXAC=1e-05;ALLELEID=393937;CLNDN=Hereditary_cancer-predisposing_syndrome|Hereditary_nonpolyposis_colorectal_neoplasms;CLNDISDB=MONDO:MONDO:0015356,MedGen:C0027672,Orphanet:ORPHA140162,SNOMED_CT:699346009|MedGen:C0009405;CLNHGVS=NC_000003.12:g.37050624G>C;CLNREVSTAT=criteria_provided,_multiple_submitters,_no_conflicts;CLNSIG=Uncertain_significance;CLNVC=single_nucleotide_variant;CLNVCSO=SO:0001483;GENEINFO=MLH1:4292;MC=SO:0001583|missense_variant;ORIGIN=1;RS=374380262;Pangolin=ENSG00000076242.16|22:0.02|22:-0.01
chr3	37050629	619689	A	G	.	.	ALLELEID=611052;CLNDN=Malignant_tumor_of_breast|not_provided;CLNDISDB=MONDO:MONDO:0007254,MedGen:C0006142,SNOMED_CT:254837009|MedGen:CN517202;CLNHGVS=NC_000003.12:g.37050629A>G;CLNREVSTAT=criteria_provided,_single_submitter;CLNSIG=Uncertain_significance;CLNVC=single_nucleotide_variant;CLNVCSO=SO:0001483;GENEINFO=MLH1:4292;MC=SO:0001819|synonymous_variant;ORIGIN=1;RS=786202209;Pangolin=ENSG00000076242.16|17:0.04|6:-0.0
```
