## Supplementary Data 1 for "Predicting RNA splicing from DNA sequence using Pangolin": clinvar_pangolin_all.chr.filtered.chr1-22-X-Y.uncertain.vcf (part 49 of 229)

```
chr3	37050630	489897	T	C	.	.	AF_EXAC=1e-05;ALLELEID=482590;CLNDN=Hereditary_cancer-predisposing_syndrome;CLNDISDB=MONDO:MONDO:0015356,MedGen:C0027672,Orphanet:ORPHA140162,SNOMED_CT:699346009;CLNHGVS=NC_000003.12:g.37050630T>C;CLNREVSTAT=criteria_provided,_single_submitter;CLNSIG=Uncertain_significance;CLNVC=single_nucleotide_variant;CLNVCSO=SO:0001483;GENEINFO=MLH1:4292;MC=SO:0001583|missense_variant;ORIGIN=1;RS=777054430;Pangolin=ENSG00000076242.16|16:0.24|-33:-0.0
chr3	37050631	851963	A	G	.	.	ALLELEID=827978;CLNDN=Hereditary_nonpolyposis_colorectal_neoplasms;CLNDISDB=MedGen:C0009405;CLNHGVS=NC_000003.12:g.37050631A>G;CLNREVSTAT=criteria_provided,_single_submitter;CLNSIG=Uncertain_significance;CLNVC=single_nucleotide_variant;CLNVCSO=SO:0001483;GENEINFO=MLH1:4292;MC=SO:0001583|missense_variant;ORIGIN=1;Pangolin=ENSG00000076242.16|15:0.01|15:-0.07
chr3	37050632	90098	C	A	.	.	ALLELEID=95572;CLNDN=Lynch_syndrome;CLNDISDB=MONDO:MONDO:0005835,MedGen:C4552100,OMIM:PS120435,Orphanet:ORPHA144;CLNHGVS=NC_000003.12:g.37050632C>A;CLNREVSTAT=reviewed_by_expert_panel;CLNSIG=Uncertain_significance;CLNVC=single_nucleotide_variant;CLNVCSO=SO:0001483;CLNVI=International_Society_for_Gastrointestinal_Hereditary_Tumours_(InSiGHT):c.2250C>A;GENEINFO=MLH1:4292;MC=SO:0001587|nonsense;ORIGIN=1;RS=267607893;Pangolin=ENSG00000076242.16|-35:0.01|14:-0.42
chr3	37050632	90102	C	CAA	.	.	ALLELEID=95576;CLNDN=Lynch_syndrome|Hereditary_cancer-predisposing_syndrome|Hereditary_nonpolyposis_colon_cancer|Hereditary_nonpolyposis_colorectal_neoplasms;CLNDISDB=MONDO:MONDO:0005835,MedGen:C4552100,OMIM:PS120435,Orphanet:ORPHA144|MONDO:MONDO:0015356,MedGen:C0027672,Orphanet:ORPHA140162,SNOMED_CT:699346009|MONDO:MONDO:0018630,MedGen:C1333990,OMIM:PS120435,Orphanet:ORPHA443909|MedGen:C0009405;CLNHGVS=NC_000003.12:g.37050634_37050635dup;CLNREVSTAT=reviewed_by_expert_panel;CLNSIG=Uncertain_significance;CLNVC=Duplication;CLNVCSO=SO:1000035;CLNVI=International_Society_for_Gastrointestinal_Hereditary_Tumours_(InSiGHT):c.2252_2253dup;GENEINFO=MLH1:4292;MC=SO:0001589|frameshift_variant;ORIGIN=1;RS=267607901;Pangolin=ENSG00000076242.16|-15:0.01|16:-0.18
chr3	37050632	90099	C	G	.	.	ALLELEID=95573;CLNDN=Lynch_syndrome|not_provided;CLNDISDB=MONDO:MONDO:0005835,MedGen:C4552100,OMIM:PS120435,Orphanet:ORPHA144|MedGen:CN517202;CLNHGVS=NC_000003.12:g.37050632C>G;CLNREVSTAT=reviewed_by_expert_panel;CLNSIG=Uncertain_significance;CLNVC=single_nucleotide_variant;CLNVCSO=SO:0001483;CLNVI=International_Society_for_Gastrointestinal_Hereditary_Tumours_(InSiGHT):c.2250C>G;GENEINFO=MLH1:4292;MC=SO:0001587|nonsense;ORIGIN=1;RS=267607893;Pangolin=ENSG00000076242.16|-35:0.01|14:-0.37
chr3	37050636	820971	G	C	.	.	ALLELEID=807640;CLNDN=Hereditary_cancer-predisposing_syndrome|Hereditary_nonpolyposis_colorectal_neoplasms;CLNDISDB=MONDO:MONDO:0015356,MedGen:C0027672,Orphanet:ORPHA140162,SNOMED_CT:699346009|MedGen:C0009405;CLNHGVS=NC_000003.12:g.37050636G>C;CLNREVSTAT=criteria_provided,_multiple_submitters,_no_conflicts;CLNSIG=Uncertain_significance;CLNVC=single_nucleotide_variant;CLNVCSO=SO:0001483;GENEINFO=MLH1:4292;MC=SO:0001583|missense_variant;ORIGIN=1;RS=1196350669;Pangolin=ENSG00000076242.16|22:0.0|10:-0.06
chr3	37050642	220259	G	A	.	.	ALLELEID=221412;CLNDN=Lynch_syndrome|Hereditary_nonpolyposis_colorectal_neoplasms;CLNDISDB=MONDO:MONDO:0005835,MedGen:C4552100,OMIM:PS120435,Orphanet:ORPHA144|MedGen:C0009405;CLNHGVS=NC_000003.12:g.37050642G>A;CLNREVSTAT=criteria_provided,_single_submitter;CLNSIG=Uncertain_significance;CLNVC=single_nucleotide_variant;CLNVCSO=SO:0001483;GENEINFO=MLH1:4292;MC=SO:0001583|missense_variant;ORIGIN=1;RS=864622445;Pangolin=ENSG00000076242.16|4:0.16|16:-0.0
chr3	37050642	480902	G	T	.	.	ALLELEID=473520;CLNDN=Hereditary_cancer-predisposing_syndrome;CLNDISDB=MONDO:MONDO:0015356,MedGen:C0027672,Orphanet:ORPHA140162,SNOMED_CT:699346009;CLNHGVS=NC_000003.12:g.37050642G>T;CLNREVSTAT=criteria_provided,_single_submitter;CLNSIG=Uncertain_significance;CLNVC=single_nucleotide_variant;CLNVCSO=SO:0001483;GENEINFO=MLH1:4292;MC=SO:0001587|nonsense;ORIGIN=1;RS=864622445;Pangolin=ENSG00000076242.16|-45:0.01|4:-0.39
chr3	37050643	90104	AG	A	.	.	ALLELEID=95578;CLNDN=Lynch_syndrome|Lynch_syndrome_II;CLNDISDB=MONDO:MONDO:0005835,MedGen:C4552100,OMIM:PS120435,Orphanet:ORPHA144|MONDO:MONDO:0012249,MedGen:C1333991,OMIM:609310;CLNHGVS=NC_000003.12:g.37050644del;CLNREVSTAT=reviewed_by_expert_panel;CLNSIG=Uncertain_significance;CLNVC=Deletion;CLNVCSO=SO:0000159;CLNVI=International_Society_for_Gastrointestinal_Hereditary_Tumours_(InSiGHT):c.2262del;GENEINFO=MLH1:4292;MC=SO:0001589|frameshift_variant;ORIGIN=1;RS=267607904;Pangolin=ENSG00000076242.16|3:0.29|-8:-0.0
chr3	37050644	485803	G	T	.	.	ALLELEID=473498;CLNDN=Hereditary_cancer-predisposing_syndrome;CLNDISDB=MONDO:MONDO:0015356,MedGen:C0027672,Orphanet:ORPHA140162,SNOMED_CT:699346009;CLNHGVS=NC_000003.12:g.37050644G>T;CLNREVSTAT=criteria_provided,_single_submitter;CLNSIG=Uncertain_significance;CLNVC=single_nucleotide_variant;CLNVCSO=SO:0001483;GENEINFO=MLH1:4292;MC=SO:0001583|missense_variant;ORIGIN=1;RS=1553666101;Pangolin=ENSG00000076242.16|-2:0.01|2:-0.39
chr3	37050647	90106	G	C	.	.	ALLELEID=95580;CLNDN=Lynch_syndrome_I;CLNDISDB=MONDO:MONDO:0007356,MedGen:C2936783,OMIM:120435;CLNHGVS=NC_000003.12:g.37050647G>C;CLNREVSTAT=reviewed_by_expert_panel;CLNSIG=Uncertain_significance;CLNVC=single_nucleotide_variant;CLNVCSO=SO:0001483;CLNVI=International_Society_for_Gastrointestinal_Hereditary_Tumours_(InSiGHT):c.2265G>C;GENEINFO=MLH1:4292;MC=SO:0001583|missense_variant;ORIGIN=1;RS=267607895;Pangolin=ENSG00000076242.16|-50:0.01|-1:-0.59
chr3	37050648	495766	T	G	.	.	AF_EXAC=1e-05;ALLELEID=487094;CLNDN=Hereditary_nonpolyposis_colorectal_neoplasms|not_provided;CLNDISDB=MedGen:C0009405|MedGen:CN517202;CLNHGVS=NC_000003.12:g.37050648T>G;CLNREVSTAT=criteria_provided,_multiple_submitters,_no_conflicts;CLNSIG=Uncertain_significance;CLNVC=single_nucleotide_variant;CLNVCSO=SO:0001483;GENEINFO=MLH1:4292;MC=SO:0001583|missense_variant;ORIGIN=1;RS=765480781;Pangolin=ENSG00000076242.16|0:0.04|-2:-0.59
chr3	37050649	525793	G	A	.	.	ALLELEID=519340;CLNDN=Hereditary_nonpolyposis_colorectal_neoplasms;CLNDISDB=MedGen:C0009405;CLNHGVS=NC_000003.12:g.37050649G>A;CLNREVSTAT=criteria_provided,_single_submitter;CLNSIG=Uncertain_significance;CLNVC=single_nucleotide_variant;CLNVCSO=SO:0001483;GENEINFO=MLH1:4292;MC=SO:0001583|missense_variant;ORIGIN=1;RS=1553666145;Pangolin=ENSG00000076242.16|-3:0.44|-1:-0.01
chr3	37050651	90108	T	A	.	.	ALLELEID=95582;CLNDN=Lynch_syndrome;CLNDISDB=MONDO:MONDO:0005835,MedGen:C4552100,OMIM:PS120435,Orphanet:ORPHA144;CLNHGVS=NC_000003.12:g.37050651T>A;CLNREVSTAT=reviewed_by_expert_panel;CLNSIG=Uncertain_significance;CLNVC=single_nucleotide_variant;CLNVCSO=SO:0001483;CLNVI=International_Society_for_Gastrointestinal_Hereditary_Tumours_(InSiGHT):c.2269T>A;GENEINFO=MLH1:4292;MC=SO:0001578|stop_lost;ORIGIN=1;RS=587778995;Pangolin=ENSG00000076242.16|-5:0.14|-5:-0.01
chr3	37050654	921879	A	G	.	.	ALLELEID=909370;CLNDN=Hereditary_cancer-predisposing_syndrome;CLNDISDB=MONDO:MONDO:0015356,MedGen:C0027672,Orphanet:ORPHA140162,SNOMED_CT:699346009;CLNHGVS=NC_000003.12:g.37050654A>G;CLNREVSTAT=criteria_provided,_single_submitter;CLNSIG=Uncertain_significance;CLNVC=single_nucleotide_variant;CLNVCSO=SO:0001483;GENEINFO=MLH1:4292;MC=SO:0001624|3_prime_UTR_variant;ORIGIN=1;Pangolin=ENSG00000076242.16|-1:0.41|-8:-0.07
chr3	37050656	89586	A	G	.	.	ALLELEID=95060;CLNDN=Lynch_syndrome_II|not_specified;CLNDISDB=MONDO:MONDO:0012249,MedGen:C1333991,OMIM:609310|MedGen:CN169374;CLNHGVS=NC_000003.12:g.37050656A>G;CLNREVSTAT=criteria_provided,_conflicting_interpretations;CLNSIG=Conflicting_interpretations_of_pathogenicity;CLNSIGCONF=Likely_benign(1),Uncertain_significance(1);CLNVC=single_nucleotide_variant;CLNVCSO=SO:0001483;CLNVI=International_Society_for_Gastrointestinal_Hereditary_Tumours_(InSiGHT):c.*3A>G;GENEINFO=MLH1:4292;MC=SO:0001624|3_prime_UTR_variant;ORIGIN=1;RS=587778880;Pangolin=ENSG00000076242.16|-1:0.01|-10:-0.05
chr3	37050659	631175	G	T	.	.	ALLELEID=616887;CLNDN=Hereditary_cancer-predisposing_syndrome;CLNDISDB=MONDO:MONDO:0015356,MedGen:C0027672,Orphanet:ORPHA140162,SNOMED_CT:699346009;CLNHGVS=NC_000003.12:g.37050659G>T;CLNREVSTAT=criteria_provided,_single_submitter;CLNSIG=Uncertain_significance;CLNVC=single_nucleotide_variant;CLNVCSO=SO:0001483;GENEINFO=MLH1:4292;MC=SO:0001624|3_prime_UTR_variant;ORIGIN=1;RS=1559597540;Pangolin=ENSG00000076242.16|-13:0.21|-1:-0.0
chr3	37050659	921177	GTTA	G	.	.	ALLELEID=909371;CLNDN=Hereditary_cancer-predisposing_syndrome;CLNDISDB=MONDO:MONDO:0015356,MedGen:C0027672,Orphanet:ORPHA140162,SNOMED_CT:699346009;CLNHGVS=NC_000003.12:g.37050662_37050664del;CLNREVSTAT=criteria_provided,_single_submitter;CLNSIG=Uncertain_significance;CLNVC=Deletion;CLNVCSO=SO:0000159;GENEINFO=MLH1:4292;MC=SO:0001624|3_prime_UTR_variant;ORIGIN=1;Pangolin=ENSG00000076242.16|-13:0.04|-13:-0.07
chr3	37050670	924048	A	G	.	.	ALLELEID=909372;CLNDN=Hereditary_cancer-predisposing_syndrome;CLNDISDB=MONDO:MONDO:0015356,MedGen:C0027672,Orphanet:ORPHA140162,SNOMED_CT:699346009;CLNHGVS=NC_000003.12:g.37050670A>G;CLNREVSTAT=criteria_provided,_single_submitter;CLNSIG=Uncertain_significance;CLNVC=single_nucleotide_variant;CLNVCSO=SO:0001483;GENEINFO=MLH1:4292;MC=SO:0001624|3_prime_UTR_variant;ORIGIN=1;Pangolin=ENSG00000076242.16|-35:0.0|-24:-0.04
chr3	37050671	918665	C	T	.	.	ALLELEID=909373;CLNDN=Hereditary_cancer-predisposing_syndrome;CLNDISDB=MONDO:MONDO:0015356,MedGen:C0027672,Orphanet:ORPHA140162,SNOMED_CT:699346009;CLNHGVS=NC_000003.12:g.37050671C>T;CLNREVSTAT=criteria_provided,_single_submitter;CLNSIG=Uncertain_significance;CLNVC=single_nucleotide_variant;CLNVCSO=SO:0001483;GENEINFO=MLH1:4292;MC=SO:0001624|3_prime_UTR_variant;ORIGIN=1;Pangolin=ENSG00000076242.16|-25:0.09|1:-0.0
chr3	37050774	901875	A	G	.	.	ALLELEID=888750;CLNDN=Lynch_syndrome_II;CLNDISDB=MONDO:MONDO:0012249,MedGen:C1333991,OMIM:609310;CLNHGVS=NC_000003.12:g.37050774A>G;CLNREVSTAT=criteria_provided,_single_submitter;CLNSIG=Uncertain_significance;CLNVC=single_nucleotide_variant;CLNVCSO=SO:0001483;CLNVI=Illumina_Clinical_Services_Laboratory,Illumina:482633;GENEINFO=MLH1:4292;MC=SO:0001624|3_prime_UTR_variant;ORIGIN=1;Pangolin=ENSG00000076242.16|-1:0.0|-21:-0.0
chr3	37148893	91970	C	G	.	.	ALLELEID=97448;CLNDN=not_provided;CLNDISDB=MedGen:CN517202;CLNHGVS=NC_000003.12:g.37148893C>G;CLNREVSTAT=no_assertion_criteria_provided;CLNSIG=Uncertain_significance;CLNVC=single_nucleotide_variant;CLNVCSO=SO:0001483;GENEINFO=LRRFIP2:9209;MC=SO:0001575|splice_donor_variant;ORIGIN=2;RS=386352387;Pangolin=ENSG00000093167.18|-8:0.92|1:-0.98
chr3	37434849	624215	A	T	.	.	AF_EXAC=0.00015;ALLELEID=612650;CLNDN=not_provided;CLNDISDB=MedGen:CN517202;CLNHGVS=NC_000003.12:g.37434849A>T;CLNREVSTAT=criteria_provided,_single_submitter;CLNSIG=Uncertain_significance;CLNVC=single_nucleotide_variant;CLNVCSO=SO:0001483;GENEINFO=C3orf35:339883;MC=SO:0001619|non-coding_transcript_variant;ORIGIN=1;RS=777431079;Pangolin=ENSG00000198590.12|-6:0.13|-5:-0.1
chr3	38011311	1050045	ATCCACCGACAGAGTC	A	.	.	ALLELEID=1037393;CLNDN=not_provided;CLNDISDB=MedGen:CN517202;CLNHGVS=NC_000003.12:g.38011315_38011329del;CLNREVSTAT=no_assertion_criteria_provided;CLNSIG=Uncertain_significance;CLNVC=Deletion;CLNVCSO=SO:0000159;GENEINFO=PLCD1:5333;MC=SO:0001619|non-coding_transcript_variant,SO:0001822|inframe_deletion;ORIGIN=0;Pangolin=ENSG00000187091.13|-37:0.0|-22:-0.0
chr3	38011354	1049906	G	T	.	.	ALLELEID=1037394;CLNDN=not_provided;CLNDISDB=MedGen:CN517202;CLNHGVS=NC_000003.12:g.38011354G>T;CLNREVSTAT=no_assertion_criteria_provided;CLNSIG=Uncertain_significance;CLNVC=single_nucleotide_variant;CLNVCSO=SO:0001483;GENEINFO=PLCD1:5333;MC=SO:0001583|missense_variant,SO:0001619|non-coding_transcript_variant;ORIGIN=0;Pangolin=ENSG00000187091.13|-2:0.0|0:-0.0
chr3	38011373	870546	G	A	.	.	ALLELEID=858701;CLNDN=Early-onset_Alzheimer's_disease;CLNDISDB=.;CLNHGVS=NC_000003.12:g.38011373G>A;CLNREVSTAT=criteria_provided,_single_submitter;CLNSIG=Uncertain_significance;CLNVC=single_nucleotide_variant;CLNVCSO=SO:0001483;GENEINFO=PLCD1:5333;MC=SO:0001583|missense_variant,SO:0001619|non-coding_transcript_variant;ORIGIN=0;Pangolin=ENSG00000187091.13|2:0.0|50:-0.0
chr3	38062360	1031733	C	A	.	.	ALLELEID=1019817;CLNDN=Malignant_tumor_of_esophagus;CLNDISDB=MONDO:MONDO:0007576,MedGen:C0546837,OMIM:133239,SNOMED_CT:363402007;CLNHGVS=NC_000003.12:g.38062360C>A;CLNREVSTAT=criteria_provided,_single_submitter;CLNSIG=Uncertain_significance;CLNVC=single_nucleotide_variant;CLNVCSO=SO:0001483;GENEINFO=DLEC1:9940;MC=SO:0001583|missense_variant;ORIGIN=0;Pangolin=ENSG00000008226.20|2:0.0|8:-0.01
chr3	38138662	1022664	A	G	.	.	ALLELEID=1004709;CLNDN=Myd88_deficiency;CLNDISDB=MONDO:MONDO:0012839,MedGen:C2677092,OMIM:612260,Orphanet:ORPHA183713;CLNHGVS=NC_000003.12:g.38138662A>G;CLNREVSTAT=criteria_provided,_single_submitter;CLNSIG=Uncertain_significance;CLNVC=single_nucleotide_variant;CLNVCSO=SO:0001483;GENEINFO=MYD88:4615;MC=SO:0001623|5_prime_UTR_variant;ORIGIN=1;Pangolin=ENSG00000172936.15|49:0.0|-25:-0.0
chr3	38138671	958926	G	A	.	.	ALLELEID=943503;CLNDN=Myd88_deficiency;CLNDISDB=MONDO:MONDO:0012839,MedGen:C2677092,OMIM:612260,Orphanet:ORPHA183713;CLNHGVS=NC_000003.12:g.38138671G>A;CLNREVSTAT=criteria_provided,_single_submitter;CLNSIG=Uncertain_significance;CLNVC=single_nucleotide_variant;CLNVCSO=SO:0001483;GENEINFO=MYD88:4615;MC=SO:0001623|5_prime_UTR_variant;ORIGIN=1;Pangolin=ENSG00000172936.15|12:0.0|-34:-0.0
chr3	38138671	1052586	G	T	.	.	ALLELEID=1042175;CLNDN=Myd88_deficiency;CLNDISDB=MONDO:MONDO:0012839,MedGen:C2677092,OMIM:612260,Orphanet:ORPHA183713;CLNHGVS=NC_000003.12:g.38138671G>T;CLNREVSTAT=criteria_provided,_single_submitter;CLNSIG=Uncertain_significance;CLNVC=single_nucleotide_variant;CLNVCSO=SO:0001483;GENEINFO=MYD88:4615;MC=SO:0001623|5_prime_UTR_variant;ORIGIN=1;Pangolin=ENSG00000172936.15|19:0.0|-34:-0.0
chr3	38138692	134869	C	G	.	.	AF_EXAC=0.0001;ALLELEID=138608;CLNDN=Myd88_deficiency|not_specified;CLNDISDB=MONDO:MONDO:0012839,MedGen:C2677092,OMIM:612260,Orphanet:ORPHA183713|MedGen:CN169374;CLNHGVS=NC_000003.12:g.38138692C>G;CLNREVSTAT=criteria_provided,_single_submitter;CLNSIG=Uncertain_significance;CLNVC=single_nucleotide_variant;CLNVCSO=SO:0001483;GENEINFO=MYD88:4615;MC=SO:0001623|5_prime_UTR_variant;ORIGIN=1;RS=587778544;Pangolin=ENSG00000172936.15|-2:0.0|19:-0.0
chr3	38138693	961630	C	G	.	.	ALLELEID=943504;CLNDN=Myd88_deficiency;CLNDISDB=MONDO:MONDO:0012839,MedGen:C2677092,OMIM:612260,Orphanet:ORPHA183713;CLNHGVS=NC_000003.12:g.38138693C>G;CLNREVSTAT=criteria_provided,_single_submitter;CLNSIG=Uncertain_significance;CLNVC=single_nucleotide_variant;CLNVCSO=SO:0001483;GENEINFO=MYD88:4615;MC=SO:0001623|5_prime_UTR_variant;ORIGIN=1;Pangolin=ENSG00000172936.15|20:0.0|18:-0.0
chr3	38138806	537299	T	C	.	.	AF_ESP=8e-05;AF_EXAC=2e-05;ALLELEID=519341;CLNDN=Myd88_deficiency;CLNDISDB=MONDO:MONDO:0012839,MedGen:C2677092,OMIM:612260,Orphanet:ORPHA183713;CLNHGVS=NC_000003.12:g.38138806T>C;CLNREVSTAT=criteria_provided,_single_submitter;CLNSIG=Uncertain_significance;CLNVC=single_nucleotide_variant;CLNVCSO=SO:0001483;GENEINFO=MYD88:4615;MC=SO:0001583|missense_variant;ORIGIN=1;RS=372072898;Pangolin=ENSG00000172936.15|20:0.0|21:-0.08
chr3	38138813	639601	A	G	.	.	AF_EXAC=2e-05;ALLELEID=631265;CLNDN=Myd88_deficiency;CLNDISDB=MONDO:MONDO:0012839,MedGen:C2677092,OMIM:612260,Orphanet:ORPHA183713;CLNHGVS=NC_000003.12:g.38138813A>G;CLNREVSTAT=criteria_provided,_single_submitter;CLNSIG=Uncertain_significance;CLNVC=single_nucleotide_variant;CLNVCSO=SO:0001483;GENEINFO=MYD88:4615;MC=SO:0001583|missense_variant;ORIGIN=1;RS=748676192;Pangolin=ENSG00000172936.15|1:0.0|14:-0.15
chr3	38138912	660526	C	T	.	.	ALLELEID=631266;CLNDN=Myd88_deficiency;CLNDISDB=MONDO:MONDO:0012839,MedGen:C2677092,OMIM:612260,Orphanet:ORPHA183713;CLNHGVS=NC_000003.12:g.38138912C>T;CLNREVSTAT=criteria_provided,_single_submitter;CLNSIG=Uncertain_significance;CLNVC=single_nucleotide_variant;CLNVCSO=SO:0001483;GENEINFO=MYD88:4615;MC=SO:0001583|missense_variant;ORIGIN=1;RS=761035975;Pangolin=ENSG00000172936.15|7:0.0|1:-0.0
chr3	38139034	1002724	G	A	.	.	ALLELEID=989519;CLNDN=Myd88_deficiency;CLNDISDB=MONDO:MONDO:0012839,MedGen:C2677092,OMIM:612260,Orphanet:ORPHA183713;CLNHGVS=NC_000003.12:g.38139034G>A;CLNREVSTAT=criteria_provided,_single_submitter;CLNSIG=Uncertain_significance;CLNVC=single_nucleotide_variant;CLNVCSO=SO:0001483;GENEINFO=MYD88:4615;MC=SO:0001627|intron_variant;ORIGIN=1;Pangolin=ENSG00000172936.15|-6:0.02|30:-0.01
chr3	38139901	537301	G	T	.	.	AF_ESP=0.00015;AF_EXAC=6e-05;ALLELEID=519344;CLNDN=Myd88_deficiency;CLNDISDB=MONDO:MONDO:0012839,MedGen:C2677092,OMIM:612260,Orphanet:ORPHA183713;CLNHGVS=NC_000003.12:g.38139901G>T;CLNREVSTAT=criteria_provided,_single_submitter;CLNSIG=Uncertain_significance;CLNVC=single_nucleotide_variant;CLNVCSO=SO:0001483;GENEINFO=MYD88:4615;MC=SO:0001583|missense_variant,SO:0001627|intron_variant;ORIGIN=1;RS=372319724;Pangolin=ENSG00000172936.15|-35:0.0|-5:-0.0
chr3	38139957	1018824	C	G	.	.	ALLELEID=1004710;CLNDN=Myd88_deficiency;CLNDISDB=MONDO:MONDO:0012839,MedGen:C2677092,OMIM:612260,Orphanet:ORPHA183713;CLNHGVS=NC_000003.12:g.38139957C>G;CLNREVSTAT=criteria_provided,_single_submitter;CLNSIG=Uncertain_significance;CLNVC=single_nucleotide_variant;CLNVCSO=SO:0001483;GENEINFO=MYD88:4615;MC=SO:0001583|missense_variant,SO:0001619|non-coding_transcript_variant,SO:0001623|5_prime_UTR_variant,SO:0001627|intron_variant;ORIGIN=1;Pangolin=ENSG00000172936.15|-32:0.0|41:-0.01
chr3	38139969	846019	C	A	.	.	ALLELEID=827979;CLNDN=Myd88_deficiency;CLNDISDB=MONDO:MONDO:0012839,MedGen:C2677092,OMIM:612260,Orphanet:ORPHA183713;CLNHGVS=NC_000003.12:g.38139969C>A;CLNREVSTAT=criteria_provided,_single_submitter;CLNSIG=Uncertain_significance;CLNVC=single_nucleotide_variant;CLNVCSO=SO:0001483;GENEINFO=MYD88:4615;MC=SO:0001583|missense_variant,SO:0001619|non-coding_transcript_variant,SO:0001623|5_prime_UTR_variant,SO:0001627|intron_variant;ORIGIN=1;Pangolin=ENSG00000172936.15|29:0.0|29:-0.0
chr3	38139990	1021056	A	T	.	.	ALLELEID=1004711;CLNDN=Myd88_deficiency;CLNDISDB=MONDO:MONDO:0012839,MedGen:C2677092,OMIM:612260,Orphanet:ORPHA183713;CLNHGVS=NC_000003.12:g.38139990A>T;CLNREVSTAT=criteria_provided,_single_submitter;CLNSIG=Uncertain_significance;CLNVC=single_nucleotide_variant;CLNVCSO=SO:0001483;GENEINFO=MYD88:4615;MC=SO:0001583|missense_variant,SO:0001619|non-coding_transcript_variant,SO:0001623|5_prime_UTR_variant,SO:0001627|intron_variant;ORIGIN=1;Pangolin=ENSG00000172936.15|8:0.0|8:-0.01
chr3	38139993	953721	C	A	.	.	ALLELEID=943505;CLNDN=Myd88_deficiency;CLNDISDB=MONDO:MONDO:0012839,MedGen:C2677092,OMIM:612260,Orphanet:ORPHA183713;CLNHGVS=NC_000003.12:g.38139993C>A;CLNREVSTAT=criteria_provided,_single_submitter;CLNSIG=Uncertain_significance;CLNVC=single_nucleotide_variant;CLNVCSO=SO:0001483;GENEINFO=MYD88:4615;MC=SO:0001583|missense_variant,SO:0001619|non-coding_transcript_variant,SO:0001623|5_prime_UTR_variant,SO:0001627|intron_variant;ORIGIN=1;Pangolin=ENSG00000172936.15|5:0.01|5:-0.01
chr3	38140403	838237	G	A	.	.	ALLELEID=827980;CLNDN=Myd88_deficiency;CLNDISDB=MONDO:MONDO:0012839,MedGen:C2677092,OMIM:612260,Orphanet:ORPHA183713;CLNHGVS=NC_000003.12:g.38140403G>A;CLNREVSTAT=criteria_provided,_single_submitter;CLNSIG=Uncertain_significance;CLNVC=single_nucleotide_variant;CLNVCSO=SO:0001483;GENEINFO=MYD88:4615;MC=SO:0001583|missense_variant,SO:0001619|non-coding_transcript_variant,SO:0001627|intron_variant;ORIGIN=1;Pangolin=ENSG00000172936.15|31:0.03|-15:-0.01
chr3	38140423	568203	T	C	.	.	AF_EXAC=2e-05;AF_TGP=0.0004;ALLELEID=559451;CLNDN=Myd88_deficiency;CLNDISDB=MONDO:MONDO:0012839,MedGen:C2677092,OMIM:612260,Orphanet:ORPHA183713;CLNHGVS=NC_000003.12:g.38140423T>C;CLNREVSTAT=criteria_provided,_single_submitter;CLNSIG=Uncertain_significance;CLNVC=single_nucleotide_variant;CLNVCSO=SO:0001483;GENEINFO=MYD88:4615;MC=SO:0001583|missense_variant,SO:0001627|intron_variant;ORIGIN=1;RS=186265242;Pangolin=ENSG00000172936.15|-35:0.0|11:-0.03
chr3	38140424	1046016	A	G	.	.	ALLELEID=1025230;CLNDN=Myd88_deficiency;CLNDISDB=MONDO:MONDO:0012839,MedGen:C2677092,OMIM:612260,Orphanet:ORPHA183713;CLNHGVS=NC_000003.12:g.38140424A>G;CLNREVSTAT=criteria_provided,_single_submitter;CLNSIG=Uncertain_significance;CLNVC=single_nucleotide_variant;CLNVCSO=SO:0001483;GENEINFO=MYD88:4615;MC=SO:0001583|missense_variant,SO:0001619|non-coding_transcript_variant,SO:0001627|intron_variant;ORIGIN=1;Pangolin=ENSG00000172936.15|1:0.0|-36:-0.01
chr3	38140435	574389	G	A	.	.	ALLELEID=559453;CLNDN=Myd88_deficiency;CLNDISDB=MONDO:MONDO:0012839,MedGen:C2677092,OMIM:612260,Orphanet:ORPHA183713;CLNHGVS=NC_000003.12:g.38140435G>A;CLNREVSTAT=criteria_provided,_single_submitter;CLNSIG=Uncertain_significance;CLNVC=single_nucleotide_variant;CLNVCSO=SO:0001483;GENEINFO=MYD88:4615;MC=SO:0001583|missense_variant,SO:0001627|intron_variant;ORIGIN=1;RS=1559484615;Pangolin=ENSG00000172936.15|-1:0.02|-47:-0.01
chr3	38140453	1057053	G	A	.	.	ALLELEID=1042176;CLNDN=Myd88_deficiency;CLNDISDB=MONDO:MONDO:0012839,MedGen:C2677092,OMIM:612260,Orphanet:ORPHA183713;CLNHGVS=NC_000003.12:g.38140453G>A;CLNREVSTAT=criteria_provided,_single_submitter;CLNSIG=Uncertain_significance;CLNVC=single_nucleotide_variant;CLNVCSO=SO:0001483;GENEINFO=MYD88:4615;MC=SO:0001583|missense_variant,SO:0001619|non-coding_transcript_variant,SO:0001627|intron_variant;ORIGIN=1;Pangolin=ENSG00000172936.15|-19:0.02|0:-0.0
chr3	38140526	1004141	G	A	.	.	ALLELEID=989520;CLNDN=Myd88_deficiency;CLNDISDB=MONDO:MONDO:0012839,MedGen:C2677092,OMIM:612260,Orphanet:ORPHA183713;CLNHGVS=NC_000003.12:g.38140526G>A;CLNREVSTAT=criteria_provided,_single_submitter;CLNSIG=Uncertain_significance;CLNVC=single_nucleotide_variant;CLNVCSO=SO:0001483;GENEINFO=MYD88:4615;MC=SO:0001583|missense_variant,SO:0001619|non-coding_transcript_variant,SO:0001627|intron_variant;ORIGIN=1;Pangolin=ENSG00000172936.15|3:0.0|42:-0.02
chr3	38141146	537300	C	T	.	.	AF_EXAC=2e-05;ALLELEID=519196;CLNDN=Myd88_deficiency;CLNDISDB=MONDO:MONDO:0012839,MedGen:C2677092,OMIM:612260,Orphanet:ORPHA183713;CLNHGVS=NC_000003.12:g.38141146C>T;CLNREVSTAT=criteria_provided,_single_submitter;CLNSIG=Uncertain_significance;CLNVC=single_nucleotide_variant;CLNVCSO=SO:0001483;CLNVI=OMIM_Allelic_Variant:602170.0006;GENEINFO=MYD88:4615;MC=SO:0001587|nonsense,SO:0001619|non-coding_transcript_variant,SO:0001819|synonymous_variant;ORIGIN=1;RS=748659894;Pangolin=ENSG00000172936.15|-3:0.0|-14:-0.03
chr3	38141149	653936	C	G	.	.	ALLELEID=631267;CLNDN=Myd88_deficiency;CLNDISDB=MONDO:MONDO:0012839,MedGen:C2677092,OMIM:612260,Orphanet:ORPHA183713;CLNHGVS=NC_000003.12:g.38141149C>G;CLNREVSTAT=criteria_provided,_single_submitter;CLNSIG=Uncertain_significance;CLNVC=single_nucleotide_variant;CLNVCSO=SO:0001483;GENEINFO=MYD88:4615;MC=SO:0001583|missense_variant;ORIGIN=1;RS=1575278069;Pangolin=ENSG00000172936.15|-6:0.0|-17:-0.0
chr3	38141150	37055	T	C	.	.	AF_EXAC=0.0001;AF_TGP=0.0002;ALLELEID=45735;CLNDN=Lymphoma|Chronic_lymphocytic_leukemia|Multiple_myeloma|Non-Hodgkin_lymphoma|Myd88_deficiency|Macroglobulinemia,_Waldenstrom,_somatic;CLNDISDB=Human_Phenotype_Ontology:HP:0002665,MONDO:MONDO:0005062,MeSH:D008223,MedGen:C0024299,Orphanet:ORPHA223735|Human_Phenotype_Ontology:HP:0005550,Human_Phenotype_Ontology:HP:0006734,Human_Phenotype_Ontology:HP:0006760,MONDO:MONDO:0004948,MeSH:D015451,MedGen:C0023434,OMIM:151400,Orphanet:ORPHA67038,SNOMED_CT:277473004,SNOMED_CT:51092000|Human_Phenotype_Ontology:HP:0006775,MONDO:MONDO:0009693,MeSH:D009101,MedGen:C0026764,OMIM:254500,Orphanet:ORPHA29073,SNOMED_CT:109989006,SNOMED_CT:55921005|Human_Phenotype_Ontology:HP:0012539,MONDO:MONDO:0018908,MedGen:C0024305,Orphanet:ORPHA547,SNOMED_CT:1929004|MONDO:MONDO:0012839,MedGen:C2677092,OMIM:612260,Orphanet:ORPHA183713|MedGen:C3549870;CLNHGVS=NC_000003.12:g.38141150T>C;CLNREVSTAT=criteria_provided,_single_submitter;CLNSIG=Uncertain_significance;CLNVC=single_nucleotide_variant;CLNVCSO=SO:0001483;CLNVI=OMIM_Allelic_Variant:602170.0004;GENEINFO=MYD88:4615;MC=SO:0001578|stop_lost,SO:0001583|missense_variant,SO:0001619|non-coding_transcript_variant;ORIGIN=3;RS=387907272;Pangolin=ENSG00000172936.15|-18:0.01|-7:-0.0
chr3	38141255	537302	C	T	.	.	AF_ESP=8e-05;AF_EXAC=2e-05;ALLELEID=519197;CLNDN=Myd88_deficiency;CLNDISDB=MONDO:MONDO:0012839,MedGen:C2677092,OMIM:612260,Orphanet:ORPHA183713;CLNHGVS=NC_000003.12:g.38141255C>T;CLNREVSTAT=criteria_provided,_single_submitter;CLNSIG=Uncertain_significance;CLNVC=single_nucleotide_variant;CLNVCSO=SO:0001483;GENEINFO=MYD88:4615;MC=SO:0001583|missense_variant,SO:0001624|3_prime_UTR_variant;ORIGIN=1;RS=138284536;Pangolin=ENSG00000172936.15|-9:0.0|-9:-0.0
chr3	38454302	901876	C	T	.	.	ALLELEID=888751;CLNDN=Heterotaxy,_visceral,_4,_autosomal;CLNDISDB=MONDO:MONDO:0013403,MedGen:C3151057,OMIM:613751;CLNHGVS=NC_000003.12:g.38454302C>T;CLNREVSTAT=criteria_provided,_single_submitter;CLNSIG=Uncertain_significance;CLNVC=single_nucleotide_variant;CLNVCSO=SO:0001483;CLNVI=Illumina_Clinical_Services_Laboratory,Illumina:505202;GENEINFO=ACVR2B:93|ACVR2B-AS1:100128640;MC=SO:0001623|5_prime_UTR_variant;ORIGIN=1;Pangolin=ENSG00000114739.14|-6:0.0|-4:-0.0ENSG00000229589.1|-18:0.0|21:-0.0
chr3	38454323	579672	A	G	.	.	ALLELEID=561442;CLNDN=Heterotaxy,_visceral,_4,_autosomal;CLNDISDB=MONDO:MONDO:0013403,MedGen:C3151057,OMIM:613751;CLNHGVS=NC_000003.12:g.38454323A>G;CLNREVSTAT=criteria_provided,_single_submitter;CLNSIG=Uncertain_significance;CLNVC=single_nucleotide_variant;CLNVCSO=SO:0001483;GENEINFO=ACVR2B:93|ACVR2B-AS1:100128640;MC=SO:0001582|initiatior_codon_variant,SO:0001583|missense_variant;ORIGIN=1;RS=1559642966;Pangolin=ENSG00000114739.14|-27:0.0|43:-0.0ENSG00000229589.1|-1:0.0|0:-0.0
chr3	38454346	901877	C	A	.	.	ALLELEID=888752;CLNDN=Heterotaxy,_visceral,_4,_autosomal;CLNDISDB=MONDO:MONDO:0013403,MedGen:C3151057,OMIM:613751;CLNHGVS=NC_000003.12:g.38454346C>A;CLNREVSTAT=criteria_provided,_single_submitter;CLNSIG=Uncertain_significance;CLNVC=single_nucleotide_variant;CLNVCSO=SO:0001483;CLNVI=Illumina_Clinical_Services_Laboratory,Illumina:1408061;GENEINFO=ACVR2B:93|ACVR2B-AS1:100128640;MC=SO:0001819|synonymous_variant;ORIGIN=1;Pangolin=ENSG00000114739.14|28:0.01|26:-0.0ENSG00000229589.1|2:0.0|3:-0.0
chr3	38454367	901878	G	A	.	.	ALLELEID=888753;CLNDN=Heterotaxy,_visceral,_4,_autosomal;CLNDISDB=MONDO:MONDO:0013403,MedGen:C3151057,OMIM:613751;CLNHGVS=NC_000003.12:g.38454367G>A;CLNREVSTAT=criteria_provided,_single_submitter;CLNSIG=Uncertain_significance;CLNVC=single_nucleotide_variant;CLNVCSO=SO:0001483;CLNVI=Illumina_Clinical_Services_Laboratory,Illumina:887290;GENEINFO=ACVR2B:93|ACVR2B-AS1:100128640;MC=SO:0001819|synonymous_variant;ORIGIN=1;Pangolin=ENSG00000114739.14|7:0.02|-1:-0.0ENSG00000229589.1|-13:0.0|-3:-0.0
chr3	38477377	646724	G	T	.	.	ALLELEID=631268;CLNDN=Heterotaxy,_visceral,_4,_autosomal;CLNDISDB=MONDO:MONDO:0013403,MedGen:C3151057,OMIM:613751;CLNHGVS=NC_000003.12:g.38477377G>T;CLNREVSTAT=criteria_provided,_single_submitter;CLNSIG=Uncertain_significance;CLNVC=single_nucleotide_variant;CLNVCSO=SO:0001483;GENEINFO=ACVR2B:93;MC=SO:0001583|missense_variant;ORIGIN=1;RS=752059653;Pangolin=ENSG00000114739.14|-1:0.0|-13:-0.0
chr3	38477883	344915	G	C	.	.	ALLELEID=290928;CLNDN=Heterotaxy,_visceral,_4,_autosomal;CLNDISDB=MONDO:MONDO:0013403,MedGen:C3151057,OMIM:613751;CLNHGVS=NC_000003.12:g.38477883G>C;CLNREVSTAT=criteria_provided,_single_submitter;CLNSIG=Uncertain_significance;CLNVC=single_nucleotide_variant;CLNVCSO=SO:0001483;CLNVI=Illumina_Clinical_Services_Laboratory,Illumina:289918;GENEINFO=ACVR2B:93;MC=SO:0001583|missense_variant;ORIGIN=1;RS=886058385;Pangolin=ENSG00000114739.14|-18:0.01|-18:-0.01
chr3	38478180	944078	C	T	.	.	ALLELEID=923158;CLNDN=Heterotaxy,_visceral,_4,_autosomal;CLNDISDB=MONDO:MONDO:0013403,MedGen:C3151057,OMIM:613751;CLNHGVS=NC_000003.12:g.38478180C>T;CLNREVSTAT=criteria_provided,_single_submitter;CLNSIG=Uncertain_significance;CLNVC=single_nucleotide_variant;CLNVCSO=SO:0001483;GENEINFO=ACVR2B:93;MC=SO:0001583|missense_variant;ORIGIN=1;Pangolin=ENSG00000114739.14|-15:0.01|-15:-0.0
chr3	38478249	902777	A	T	.	.	ALLELEID=888754;CLNDN=Heterotaxy,_visceral,_4,_autosomal;CLNDISDB=MONDO:MONDO:0013403,MedGen:C3151057,OMIM:613751;CLNHGVS=NC_000003.12:g.38478249A>T;CLNREVSTAT=criteria_provided,_single_submitter;CLNSIG=Uncertain_significance;CLNVC=single_nucleotide_variant;CLNVCSO=SO:0001483;CLNVI=Illumina_Clinical_Services_Laboratory,Illumina:1414880;GENEINFO=ACVR2B:93;MC=SO:0001583|missense_variant;ORIGIN=1;Pangolin=ENSG00000114739.14|14:0.0|43:-0.0
chr3	38478251	640427	C	T	.	.	AF_ESP=8e-05;ALLELEID=631269;CLNDN=Heterotaxy,_visceral,_4,_autosomal;CLNDISDB=MONDO:MONDO:0013403,MedGen:C3151057,OMIM:613751;CLNHGVS=NC_000003.12:g.38478251C>T;CLNREVSTAT=criteria_provided,_single_submitter;CLNSIG=Uncertain_significance;CLNVC=single_nucleotide_variant;CLNVCSO=SO:0001483;GENEINFO=ACVR2B:93;MC=SO:0001583|missense_variant;ORIGIN=1;RS=375094633;Pangolin=ENSG00000114739.14|41:0.0|21:-0.0
chr3	38478379	545542	C	G	.	.	AF_EXAC=7e-05;ALLELEID=536044;CLNDN=Heterotaxy,_visceral,_4,_autosomal;CLNDISDB=MONDO:MONDO:0013403,MedGen:C3151057,OMIM:613751;CLNHGVS=NC_000003.12:g.38478379C>G;CLNREVSTAT=criteria_provided,_single_submitter;CLNSIG=Uncertain_significance;CLNVC=single_nucleotide_variant;CLNVCSO=SO:0001483;CLNVI=Illumina_Clinical_Services_Laboratory,Illumina:686719;GENEINFO=ACVR2B:93;MC=SO:0001583|missense_variant;ORIGIN=1;RS=35882617;Pangolin=ENSG00000114739.14|-4:0.0|-4:-0.01
chr3	38478398	344916	C	T	.	.	ALLELEID=294027;CLNDN=Heterotaxy,_visceral,_4,_autosomal;CLNDISDB=MONDO:MONDO:0013403,MedGen:C3151057,OMIM:613751;CLNHGVS=NC_000003.12:g.38478398C>T;CLNREVSTAT=criteria_provided,_single_submitter;CLNSIG=Uncertain_significance;CLNVC=single_nucleotide_variant;CLNVCSO=SO:0001483;CLNVI=Illumina_Clinical_Services_Laboratory,Illumina:698310;GENEINFO=ACVR2B:93;MC=SO:0001819|synonymous_variant;ORIGIN=1;RS=886058386;Pangolin=ENSG00000114739.14|19:0.0|-23:-0.01
chr3	38478405	850088	G	C	.	.	ALLELEID=827981;CLNDN=Heterotaxy,_visceral,_4,_autosomal;CLNDISDB=MONDO:MONDO:0013403,MedGen:C3151057,OMIM:613751;CLNHGVS=NC_000003.12:g.38478405G>C;CLNREVSTAT=criteria_provided,_single_submitter;CLNSIG=Uncertain_significance;CLNVC=single_nucleotide_variant;CLNVCSO=SO:0001483;GENEINFO=ACVR2B:93;MC=SO:0001583|missense_variant;ORIGIN=1;Pangolin=ENSG00000114739.14|12:0.0|-30:-0.0
chr3	38479675	344917	C	T	.	.	AF_ESP=8e-05;AF_EXAC=5e-05;ALLELEID=294028;CLNDN=Heterotaxy,_visceral,_4,_autosomal;CLNDISDB=MONDO:MONDO:0013403,MedGen:C3151057,OMIM:613751;CLNHGVS=NC_000003.12:g.38479675C>T;CLNREVSTAT=criteria_provided,_single_submitter;CLNSIG=Uncertain_significance;CLNVC=single_nucleotide_variant;CLNVCSO=SO:0001483;CLNVI=Illumina_Clinical_Services_Laboratory,Illumina:602843;GENEINFO=ACVR2B:93;MC=SO:0001627|intron_variant;ORIGIN=1;RS=374268903;Pangolin=ENSG00000114739.14|3:0.0|3:-0.0
chr3	38479716	900229	A	G	.	.	ALLELEID=888756;CLNDN=Heterotaxy,_visceral,_4,_autosomal;CLNDISDB=MONDO:MONDO:0013403,MedGen:C3151057,OMIM:613751;CLNHGVS=NC_000003.12:g.38479716A>G;CLNREVSTAT=criteria_provided,_single_submitter;CLNSIG=Uncertain_significance;CLNVC=single_nucleotide_variant;CLNVCSO=SO:0001483;CLNVI=Illumina_Clinical_Services_Laboratory,Illumina:1361277;GENEINFO=ACVR2B:93;MC=SO:0001819|synonymous_variant;ORIGIN=1;Pangolin=ENSG00000114739.14|-38:0.0|-38:-0.0
chr3	38479792	999038	C	T	.	.	ALLELEID=989521;CLNDN=Heterotaxy,_visceral,_4,_autosomal;CLNDISDB=MONDO:MONDO:0013403,MedGen:C3151057,OMIM:613751;CLNHGVS=NC_000003.12:g.38479792C>T;CLNREVSTAT=criteria_provided,_single_submitter;CLNSIG=Uncertain_significance;CLNVC=single_nucleotide_variant;CLNVCSO=SO:0001483;GENEINFO=ACVR2B:93;MC=SO:0001583|missense_variant;ORIGIN=1;Pangolin=ENSG00000114739.14|50:0.0|34:-0.0
chr3	38479793	579193	G	A	.	.	AF_ESP=8e-05;AF_EXAC=2e-05;AF_TGP=0.0004;ALLELEID=559455;CLNDN=Heterotaxy,_visceral,_4,_autosomal;CLNDISDB=MONDO:MONDO:0013403,MedGen:C3151057,OMIM:613751;CLNHGVS=NC_000003.12:g.38479793G>A;CLNREVSTAT=criteria_provided,_single_submitter;CLNSIG=Uncertain_significance;CLNVC=single_nucleotide_variant;CLNVCSO=SO:0001483;GENEINFO=ACVR2B:93;MC=SO:0001583|missense_variant;ORIGIN=1;RS=138692827;Pangolin=ENSG00000114739.14|33:0.0|33:-0.0
chr3	38481348	836787	C	T	.	.	ALLELEID=851043;CLNDN=Heterotaxy,_visceral,_4,_autosomal;CLNDISDB=MONDO:MONDO:0013403,MedGen:C3151057,OMIM:613751;CLNHGVS=NC_000003.12:g.38481348C>T;CLNREVSTAT=criteria_provided,_single_submitter;CLNSIG=Uncertain_significance;CLNVC=single_nucleotide_variant;CLNVCSO=SO:0001483;GENEINFO=ACVR2B:93;MC=SO:0001627|intron_variant;ORIGIN=1;Pangolin=ENSG00000114739.14|3:0.01|13:-0.0
chr3	38482270	545541	C	T	.	.	ALLELEID=536043;CLNDN=Heterotaxy,_visceral,_4,_autosomal;CLNDISDB=MONDO:MONDO:0013403,MedGen:C3151057,OMIM:613751;CLNHGVS=NC_000003.12:g.38482270C>T;CLNREVSTAT=no_assertion_criteria_provided;CLNSIG=Uncertain_significance;CLNVC=single_nucleotide_variant;CLNVCSO=SO:0001483;GENEINFO=ACVR2B:93;MC=SO:0001583|missense_variant;ORIGIN=1;RS=1559655653;Pangolin=ENSG00000114739.14|39:0.0|10:-0.0
chr3	38482271	1024343	G	A	.	.	ALLELEID=1004712;CLNDN=Heterotaxy,_visceral,_4,_autosomal;CLNDISDB=MONDO:MONDO:0013403,MedGen:C3151057,OMIM:613751;CLNHGVS=NC_000003.12:g.38482271G>A;CLNREVSTAT=criteria_provided,_single_submitter;CLNSIG=Uncertain_significance;CLNVC=single_nucleotide_variant;CLNVCSO=SO:0001483;GENEINFO=ACVR2B:93;MC=SO:0001583|missense_variant;ORIGIN=1;Pangolin=ENSG00000114739.14|2:0.0|9:-0.0
chr3	38482279	1014085	A	C	.	.	ALLELEID=1004713;CLNDN=Heterotaxy,_visceral,_4,_autosomal;CLNDISDB=MONDO:MONDO:0013403,MedGen:C3151057,OMIM:613751;CLNHGVS=NC_000003.12:g.38482279A>C;CLNREVSTAT=criteria_provided,_multiple_submitters,_no_conflicts;CLNSIG=Uncertain_significance;CLNVC=single_nucleotide_variant;CLNVCSO=SO:0001483;GENEINFO=ACVR2B:93;MC=SO:0001583|missense_variant;ORIGIN=1;Pangolin=ENSG00000114739.14|0:0.0|1:-0.01
chr3	38482318	658791	C	G	.	.	ALLELEID=631270;CLNDN=Heterotaxy,_visceral,_4,_autosomal;CLNDISDB=MONDO:MONDO:0013403,MedGen:C3151057,OMIM:613751;CLNHGVS=NC_000003.12:g.38482318C>G;CLNREVSTAT=criteria_provided,_single_submitter;CLNSIG=Uncertain_significance;CLNVC=single_nucleotide_variant;CLNVCSO=SO:0001483;GENEINFO=ACVR2B:93;MC=SO:0001583|missense_variant;ORIGIN=1;RS=1575589844;Pangolin=ENSG00000114739.14|-38:0.0|18:-0.0
chr3	38482350	900230	C	T	.	.	ALLELEID=891638;CLNDN=Heterotaxy,_visceral,_4,_autosomal;CLNDISDB=MONDO:MONDO:0013403,MedGen:C3151057,OMIM:613751;CLNHGVS=NC_000003.12:g.38482350C>T;CLNREVSTAT=criteria_provided,_single_submitter;CLNSIG=Uncertain_significance;CLNVC=single_nucleotide_variant;CLNVCSO=SO:0001483;CLNVI=Illumina_Clinical_Services_Laboratory,Illumina:255824;GENEINFO=ACVR2B:93;MC=SO:0001627|intron_variant;ORIGIN=1;Pangolin=ENSG00000114739.14|-14:0.0|-10:-0.0
chr3	38482485	414876	G	A	.	.	AF_ESP=0.00031;AF_EXAC=0.00015;ALLELEID=393944;CLNDN=Heterotaxy,_visceral,_4,_autosomal;CLNDISDB=MONDO:MONDO:0013403,MedGen:C3151057,OMIM:613751;CLNHGVS=NC_000003.12:g.38482485G>A;CLNREVSTAT=criteria_provided,_conflicting_interpretations;CLNSIG=Conflicting_interpretations_of_pathogenicity;CLNSIGCONF=Likely_benign(1),Uncertain_significance(1);CLNVC=single_nucleotide_variant;CLNVCSO=SO:0001483;CLNVI=Illumina_Clinical_Services_Laboratory,Illumina:1415971;GENEINFO=ACVR2B:93;MC=SO:0001819|synonymous_variant;ORIGIN=1;RS=146067304;Pangolin=ENSG00000114739.14|19:0.0|18:-0.0
chr3	38483238	1039220	G	A	.	.	ALLELEID=1025231;CLNDN=Heterotaxy,_visceral,_4,_autosomal;CLNDISDB=MONDO:MONDO:0013403,MedGen:C3151057,OMIM:613751;CLNHGVS=NC_000003.12:g.38483238G>A;CLNREVSTAT=criteria_provided,_single_submitter;CLNSIG=Uncertain_significance;CLNVC=single_nucleotide_variant;CLNVCSO=SO:0001483;GENEINFO=ACVR2B:93;MC=SO:0001583|missense_variant;ORIGIN=1;Pangolin=ENSG00000114739.14|3:0.06|43:-0.0
chr3	38483270	344920	C	T	.	.	AF_ESP=0.00069;AF_EXAC=0.00021;ALLELEID=294559;CLNDN=Heterotaxy,_visceral,_4,_autosomal;CLNDISDB=MONDO:MONDO:0013403,MedGen:C3151057,OMIM:613751;CLNHGVS=NC_000003.12:g.38483270C>T;CLNREVSTAT=criteria_provided,_conflicting_interpretations;CLNSIG=Conflicting_interpretations_of_pathogenicity;CLNSIGCONF=Likely_benign(1),Uncertain_significance(1);CLNVC=single_nucleotide_variant;CLNVCSO=SO:0001483;CLNVI=Illumina_Clinical_Services_Laboratory,Illumina:824272;GENEINFO=ACVR2B:93;MC=SO:0001583|missense_variant;ORIGIN=1;RS=150752796;Pangolin=ENSG00000114739.14|-29:0.01|36:-0.0
chr3	38483325	576208	G	A	.	.	ALLELEID=561446;CLNDN=Heterotaxy,_visceral,_4,_autosomal;CLNDISDB=MONDO:MONDO:0013403,MedGen:C3151057,OMIM:613751;CLNHGVS=NC_000003.12:g.38483325G>A;CLNREVSTAT=criteria_provided,_single_submitter;CLNSIG=Uncertain_significance;CLNVC=single_nucleotide_variant;CLNVCSO=SO:0001483;GENEINFO=ACVR2B:93;MC=SO:0001583|missense_variant;ORIGIN=1;RS=1559656538;Pangolin=ENSG00000114739.14|-19:0.0|-6:-0.0
chr3	38483346	901384	G	A	.	.	ALLELEID=888758;CLNDN=Heterotaxy,_visceral,_4,_autosomal;CLNDISDB=MONDO:MONDO:0013403,MedGen:C3151057,OMIM:613751;CLNHGVS=NC_000003.12:g.38483346G>A;CLNREVSTAT=criteria_provided,_single_submitter;CLNSIG=Uncertain_significance;CLNVC=single_nucleotide_variant;CLNVCSO=SO:0001483;CLNVI=Illumina_Clinical_Services_Laboratory,Illumina:553223;GENEINFO=ACVR2B:93;MC=SO:0001624|3_prime_UTR_variant;ORIGIN=1;Pangolin=ENSG00000114739.14|43:0.01|-40:-0.0
chr3	38483438	901385	G	T	.	.	ALLELEID=888759;CLNDN=Heterotaxy,_visceral,_4,_autosomal;CLNDISDB=MONDO:MONDO:0013403,MedGen:C3151057,OMIM:613751;CLNHGVS=NC_000003.12:g.38483438G>T;CLNREVSTAT=criteria_provided,_single_submitter;CLNSIG=Uncertain_significance;CLNVC=single_nucleotide_variant;CLNVCSO=SO:0001483;CLNVI=Illumina_Clinical_Services_Laboratory,Illumina:927348;GENEINFO=ACVR2B:93;MC=SO:0001624|3_prime_UTR_variant;ORIGIN=1;Pangolin=ENSG00000114739.14|-49:0.0|15:-0.0
chr3	38483478	344925	T	C	.	.	ALLELEID=294567;CLNDN=Heterotaxy,_visceral,_4,_autosomal;CLNDISDB=MONDO:MONDO:0013403,MedGen:C3151057,OMIM:613751;CLNHGVS=NC_000003.12:g.38483478T>C;CLNREVSTAT=criteria_provided,_single_submitter;CLNSIG=Uncertain_significance;CLNVC=single_nucleotide_variant;CLNVCSO=SO:0001483;CLNVI=Illumina_Clinical_Services_Laboratory,Illumina:827076;GENEINFO=ACVR2B:93;MC=SO:0001624|3_prime_UTR_variant;ORIGIN=1;RS=886058388;Pangolin=ENSG00000114739.14|48:0.0|48:-0.0
chr3	38483479	901938	A	T	.	.	ALLELEID=888760;CLNDN=Heterotaxy,_visceral,_4,_autosomal;CLNDISDB=MONDO:MONDO:0013403,MedGen:C3151057,OMIM:613751;CLNHGVS=NC_000003.12:g.38483479A>T;CLNREVSTAT=criteria_provided,_single_submitter;CLNSIG=Uncertain_significance;CLNVC=single_nucleotide_variant;CLNVCSO=SO:0001483;CLNVI=Illumina_Clinical_Services_Laboratory,Illumina:131466;GENEINFO=ACVR2B:93;MC=SO:0001624|3_prime_UTR_variant;ORIGIN=1;Pangolin=ENSG00000114739.14|47:0.0|30:-0.0
chr3	38483491	901939	T	A	.	.	ALLELEID=888761;CLNDN=Heterotaxy,_visceral,_4,_autosomal;CLNDISDB=MONDO:MONDO:0013403,MedGen:C3151057,OMIM:613751;CLNHGVS=NC_000003.12:g.38483491T>A;CLNREVSTAT=criteria_provided,_single_submitter;CLNSIG=Uncertain_significance;CLNVC=single_nucleotide_variant;CLNVCSO=SO:0001483;CLNVI=Illumina_Clinical_Services_Laboratory,Illumina:737664;GENEINFO=ACVR2B:93;MC=SO:0001624|3_prime_UTR_variant;ORIGIN=1;Pangolin=ENSG00000114739.14|35:0.02|-37:-0.0
chr3	38483498	901940	A	G	.	.	ALLELEID=888762;CLNDN=Heterotaxy,_visceral,_4,_autosomal;CLNDISDB=MONDO:MONDO:0013403,MedGen:C3151057,OMIM:613751;CLNHGVS=NC_000003.12:g.38483498A>G;CLNREVSTAT=criteria_provided,_single_submitter;CLNSIG=Uncertain_significance;CLNVC=single_nucleotide_variant;CLNVCSO=SO:0001483;CLNVI=Illumina_Clinical_Services_Laboratory,Illumina:900385;GENEINFO=ACVR2B:93;MC=SO:0001624|3_prime_UTR_variant;ORIGIN=1;Pangolin=ENSG00000114739.14|18:0.0|28:-0.02
chr3	38483672	344928	CTTTG	C	.	.	ALLELEID=294038;CLNDN=Heterotaxia;CLNDISDB=MONDO:MONDO:0018677,MedGen:C3178805,OMIM:PS306955,Orphanet:ORPHA450;CLNHGVS=NC_000003.12:g.38483674_38483677TTGT[1];CLNREVSTAT=criteria_provided,_single_submitter;CLNSIG=Uncertain_significance;CLNVC=Microsatellite;CLNVCSO=SO:0000289;CLNVI=Illumina_Clinical_Services_Laboratory,Illumina:498618;GENEINFO=ACVR2B:93;MC=SO:0001624|3_prime_UTR_variant;ORIGIN=1;RS=559626026;Pangolin=ENSG00000114739.14|-36:0.0|54:-0.0
chr3	38483820	902840	G	T	.	.	ALLELEID=888764;CLNDN=Heterotaxy,_visceral,_4,_autosomal;CLNDISDB=MONDO:MONDO:0013403,MedGen:C3151057,OMIM:613751;CLNHGVS=NC_000003.12:g.38483820G>T;CLNREVSTAT=criteria_provided,_single_submitter;CLNSIG=Uncertain_significance;CLNVC=single_nucleotide_variant;CLNVCSO=SO:0001483;CLNVI=Illumina_Clinical_Services_Laboratory,Illumina:946703;GENEINFO=ACVR2B:93;MC=SO:0001624|3_prime_UTR_variant;ORIGIN=1;Pangolin=ENSG00000114739.14|48:0.0|-5:-0.0
chr3	38483962	902841	T	C	.	.	ALLELEID=888765;CLNDN=Heterotaxy,_visceral,_4,_autosomal;CLNDISDB=MONDO:MONDO:0013403,MedGen:C3151057,OMIM:613751;CLNHGVS=NC_000003.12:g.38483962T>C;CLNREVSTAT=criteria_provided,_single_submitter;CLNSIG=Uncertain_significance;CLNVC=single_nucleotide_variant;CLNVCSO=SO:0001483;CLNVI=Illumina_Clinical_Services_Laboratory,Illumina:867380;GENEINFO=ACVR2B:93;MC=SO:0001624|3_prime_UTR_variant;ORIGIN=1;Pangolin=ENSG00000114739.14|15:0.0|-14:-0.0
chr3	38483997	344935	G	A	.	.	ALLELEID=294573;CLNDN=Heterotaxy,_visceral,_4,_autosomal;CLNDISDB=MONDO:MONDO:0013403,MedGen:C3151057,OMIM:613751;CLNHGVS=NC_000003.12:g.38483997G>A;CLNREVSTAT=criteria_provided,_single_submitter;CLNSIG=Uncertain_significance;CLNVC=single_nucleotide_variant;CLNVCSO=SO:0001483;CLNVI=Illumina_Clinical_Services_Laboratory,Illumina:702810;GENEINFO=ACVR2B:93;MC=SO:0001624|3_prime_UTR_variant;ORIGIN=1;RS=886058390;Pangolin=ENSG00000114739.14|-49:0.0|48:-0.0
chr3	38484000	900281	C	T	.	.	ALLELEID=888766;CLNDN=Heterotaxy,_visceral,_4,_autosomal;CLNDISDB=MONDO:MONDO:0013403,MedGen:C3151057,OMIM:613751;CLNHGVS=NC_000003.12:g.38484000C>T;CLNREVSTAT=criteria_provided,_single_submitter;CLNSIG=Uncertain_significance;CLNVC=single_nucleotide_variant;CLNVCSO=SO:0001483;CLNVI=Illumina_Clinical_Services_Laboratory,Illumina:545470;GENEINFO=ACVR2B:93;MC=SO:0001624|3_prime_UTR_variant;ORIGIN=1;Pangolin=ENSG00000114739.14|-23:0.0|43:-0.0
chr3	38484028	344936	G	A	.	.	ALLELEID=294046;CLNDN=Heterotaxy,_visceral,_4,_autosomal;CLNDISDB=MONDO:MONDO:0013403,MedGen:C3151057,OMIM:613751;CLNHGVS=NC_000003.12:g.38484028G>A;CLNREVSTAT=criteria_provided,_single_submitter;CLNSIG=Uncertain_significance;CLNVC=single_nucleotide_variant;CLNVCSO=SO:0001483;CLNVI=Illumina_Clinical_Services_Laboratory,Illumina:796734;GENEINFO=ACVR2B:93;MC=SO:0001624|3_prime_UTR_variant;ORIGIN=1;RS=886058391;Pangolin=ENSG00000114739.14|-42:0.0|35:-0.07
chr3	38484120	900283	G	A	.	.	ALLELEID=888768;CLNDN=Heterotaxy,_visceral,_4,_autosomal;CLNDISDB=MONDO:MONDO:0013403,MedGen:C3151057,OMIM:613751;CLNHGVS=NC_000003.12:g.38484120G>A;CLNREVSTAT=criteria_provided,_single_submitter;CLNSIG=Uncertain_significance;CLNVC=single_nucleotide_variant;CLNVCSO=SO:0001483;CLNVI=Illumina_Clinical_Services_Laboratory,Illumina:1404704;GENEINFO=ACVR2B:93;MC=SO:0001624|3_prime_UTR_variant;ORIGIN=1;Pangolin=ENSG00000114739.14|2:0.0|25:-0.0
chr3	38484352	901442	G	C	.	.	ALLELEID=888769;CLNDN=Heterotaxy,_visceral,_4,_autosomal;CLNDISDB=MONDO:MONDO:0013403,MedGen:C3151057,OMIM:613751;CLNHGVS=NC_000003.12:g.38484352G>C;CLNREVSTAT=criteria_provided,_single_submitter;CLNSIG=Uncertain_significance;CLNVC=single_nucleotide_variant;CLNVCSO=SO:0001483;CLNVI=Illumina_Clinical_Services_Laboratory,Illumina:444299;GENEINFO=ACVR2B:93;MC=SO:0001624|3_prime_UTR_variant;ORIGIN=1;Pangolin=ENSG00000114739.14|4:0.01|1:-0.0
chr3	38484542	901443	T	C	.	.	ALLELEID=888770;CLNDN=Heterotaxy,_visceral,_4,_autosomal;CLNDISDB=MONDO:MONDO:0013403,MedGen:C3151057,OMIM:613751;CLNHGVS=NC_000003.12:g.38484542T>C;CLNREVSTAT=criteria_provided,_single_submitter;CLNSIG=Uncertain_significance;CLNVC=single_nucleotide_variant;CLNVCSO=SO:0001483;CLNVI=Illumina_Clinical_Services_Laboratory,Illumina:1402971;GENEINFO=ACVR2B:93;MC=SO:0001624|3_prime_UTR_variant;ORIGIN=1;Pangolin=ENSG00000114739.14|1:0.05|-2:-0.0
chr3	38484583	344942	C	T	.	.	ALLELEID=294053;CLNDN=Heterotaxy,_visceral,_4,_autosomal;CLNDISDB=MONDO:MONDO:0013403,MedGen:C3151057,OMIM:613751;CLNHGVS=NC_000003.12:g.38484583C>T;CLNREVSTAT=criteria_provided,_single_submitter;CLNSIG=Uncertain_significance;CLNVC=single_nucleotide_variant;CLNVCSO=SO:0001483;CLNVI=Illumina_Clinical_Services_Laboratory,Illumina:292898;GENEINFO=ACVR2B:93;MC=SO:0001624|3_prime_UTR_variant;ORIGIN=1;RS=886058392;Pangolin=ENSG00000114739.14|-40:0.0|-43:-0.0
chr3	38484597	901444	G	A	.	.	ALLELEID=888771;CLNDN=Heterotaxy,_visceral,_4,_autosomal;CLNDISDB=MONDO:MONDO:0013403,MedGen:C3151057,OMIM:613751;CLNHGVS=NC_000003.12:g.38484597G>A;CLNREVSTAT=criteria_provided,_single_submitter;CLNSIG=Uncertain_significance;CLNVC=single_nucleotide_variant;CLNVCSO=SO:0001483;CLNVI=Illumina_Clinical_Services_Laboratory,Illumina:1659836;GENEINFO=ACVR2B:93;MC=SO:0001624|3_prime_UTR_variant;ORIGIN=1;Pangolin=ENSG00000114739.14|-3:0.0|-5:-0.0
chr3	38484876	344947	C	T	.	.	ALLELEID=294066;CLNDN=Heterotaxy,_visceral,_4,_autosomal;CLNDISDB=MONDO:MONDO:0013403,MedGen:C3151057,OMIM:613751;CLNHGVS=NC_000003.12:g.38484876C>T;CLNREVSTAT=criteria_provided,_single_submitter;CLNSIG=Uncertain_significance;CLNVC=single_nucleotide_variant;CLNVCSO=SO:0001483;CLNVI=Illumina_Clinical_Services_Laboratory,Illumina:249670;GENEINFO=ACVR2B:93;MC=SO:0001624|3_prime_UTR_variant;ORIGIN=1;RS=886058393;Pangolin=ENSG00000114739.14|-26:0.0|44:-0.0
chr3	38484904	344948	TAGAGAA	T	.	.	ALLELEID=290162;CLNDN=Heterotaxia;CLNDISDB=MONDO:MONDO:0018677,MedGen:C3178805,OMIM:PS306955,Orphanet:ORPHA450;CLNHGVS=NC_000003.12:g.38484906_38484911del;CLNREVSTAT=criteria_provided,_single_submitter;CLNSIG=Uncertain_significance;CLNVC=Deletion;CLNVCSO=SO:0000159;CLNVI=Illumina_Clinical_Services_Laboratory,Illumina:615913;GENEINFO=ACVR2B:93;MC=SO:0001624|3_prime_UTR_variant;ORIGIN=1;RS=886058394;Pangolin=ENSG00000114739.14|-38:0.0|16:-0.0
chr3	38484965	902008	C	G	.	.	ALLELEID=888772;CLNDN=Heterotaxy,_visceral,_4,_autosomal;CLNDISDB=MONDO:MONDO:0013403,MedGen:C3151057,OMIM:613751;CLNHGVS=NC_000003.12:g.38484965C>G;CLNREVSTAT=criteria_provided,_single_submitter;CLNSIG=Uncertain_significance;CLNVC=single_nucleotide_variant;CLNVCSO=SO:0001483;CLNVI=Illumina_Clinical_Services_Laboratory,Illumina:1415974;GENEINFO=ACVR2B:93;MC=SO:0001624|3_prime_UTR_variant;ORIGIN=1;Pangolin=ENSG00000114739.14|25:0.0|30:-0.0
chr3	38485117	902009	C	T	.	.	ALLELEID=888773;CLNDN=Heterotaxy,_visceral,_4,_autosomal;CLNDISDB=MONDO:MONDO:0013403,MedGen:C3151057,OMIM:613751;CLNHGVS=NC_000003.12:g.38485117C>T;CLNREVSTAT=criteria_provided,_single_submitter;CLNSIG=Uncertain_significance;CLNVC=single_nucleotide_variant;CLNVCSO=SO:0001483;CLNVI=Illumina_Clinical_Services_Laboratory,Illumina:845203;GENEINFO=ACVR2B:93;MC=SO:0001624|3_prime_UTR_variant;ORIGIN=1;Pangolin=ENSG00000114739.14|-2:0.0|-11:-0.0
chr3	38485124	902010	C	T	.	.	ALLELEID=888774;CLNDN=Heterotaxy,_visceral,_4,_autosomal;CLNDISDB=MONDO:MONDO:0013403,MedGen:C3151057,OMIM:613751;CLNHGVS=NC_000003.12:g.38485124C>T;CLNREVSTAT=criteria_provided,_single_submitter;CLNSIG=Uncertain_significance;CLNVC=single_nucleotide_variant;CLNVCSO=SO:0001483;CLNVI=Illumina_Clinical_Services_Laboratory,Illumina:278918;GENEINFO=ACVR2B:93;MC=SO:0001624|3_prime_UTR_variant;ORIGIN=1;Pangolin=ENSG00000114739.14|-24:0.0|20:-0.0
chr3	38485224	902902	G	A	.	.	ALLELEID=888777;CLNDN=Heterotaxy,_visceral,_4,_autosomal;CLNDISDB=MONDO:MONDO:0013403,MedGen:C3151057,OMIM:613751;CLNHGVS=NC_000003.12:g.38485224G>A;CLNREVSTAT=criteria_provided,_single_submitter;CLNSIG=Uncertain_significance;CLNVC=single_nucleotide_variant;CLNVCSO=SO:0001483;CLNVI=Illumina_Clinical_Services_Laboratory,Illumina:31964;GENEINFO=ACVR2B:93;MC=SO:0001624|3_prime_UTR_variant;ORIGIN=1;Pangolin=ENSG00000114739.14|19:0.0|-1:-0.0
chr3	38485301	902903	A	C	.	.	ALLELEID=888778;CLNDN=Heterotaxy,_visceral,_4,_autosomal;CLNDISDB=MONDO:MONDO:0013403,MedGen:C3151057,OMIM:613751;CLNHGVS=NC_000003.12:g.38485301A>C;CLNREVSTAT=criteria_provided,_single_submitter;CLNSIG=Uncertain_significance;CLNVC=single_nucleotide_variant;CLNVCSO=SO:0001483;CLNVI=Illumina_Clinical_Services_Laboratory,Illumina:1385964;GENEINFO=ACVR2B:93;MC=SO:0001624|3_prime_UTR_variant;ORIGIN=1;Pangolin=ENSG00000114739.14|22:0.0|22:-0.0
chr3	38485320	902904	C	T	.	.	ALLELEID=888779;CLNDN=Heterotaxy,_visceral,_4,_autosomal;CLNDISDB=MONDO:MONDO:0013403,MedGen:C3151057,OMIM:613751;CLNHGVS=NC_000003.12:g.38485320C>T;CLNREVSTAT=criteria_provided,_single_submitter;CLNSIG=Uncertain_significance;CLNVC=single_nucleotide_variant;CLNVCSO=SO:0001483;CLNVI=Illumina_Clinical_Services_Laboratory,Illumina:599341;GENEINFO=ACVR2B:93;MC=SO:0001624|3_prime_UTR_variant;ORIGIN=1;Pangolin=ENSG00000114739.14|-28:0.0|3:-0.0
chr3	38485334	902905	C	T	.	.	ALLELEID=888780;CLNDN=Heterotaxy,_visceral,_4,_autosomal;CLNDISDB=MONDO:MONDO:0013403,MedGen:C3151057,OMIM:613751;CLNHGVS=NC_000003.12:g.38485334C>T;CLNREVSTAT=criteria_provided,_single_submitter;CLNSIG=Uncertain_significance;CLNVC=single_nucleotide_variant;CLNVCSO=SO:0001483;CLNVI=Illumina_Clinical_Services_Laboratory,Illumina:578514;GENEINFO=ACVR2B:93;MC=SO:0001624|3_prime_UTR_variant;ORIGIN=1;Pangolin=ENSG00000114739.14|-42:0.0|-11:-0.0
chr3	38485368	344955	G	T	.	.	ALLELEID=294089;CLNDN=Heterotaxy,_visceral,_4,_autosomal;CLNDISDB=MONDO:MONDO:0013403,MedGen:C3151057,OMIM:613751;CLNHGVS=NC_000003.12:g.38485368G>T;CLNREVSTAT=criteria_provided,_single_submitter;CLNSIG=Uncertain_significance;CLNVC=single_nucleotide_variant;CLNVCSO=SO:0001483;CLNVI=Illumina_Clinical_Services_Laboratory,Illumina:104453;GENEINFO=ACVR2B:93;MC=SO:0001624|3_prime_UTR_variant;ORIGIN=1;RS=886058395;Pangolin=ENSG00000114739.14|-34:0.0|-45:-0.0
chr3	38485403	344957	G	A	.	.	AF_TGP=0.0002;ALLELEID=294588;CLNDN=Heterotaxy,_visceral,_4,_autosomal;CLNDISDB=MONDO:MONDO:0013403,MedGen:C3151057,OMIM:613751;CLNHGVS=NC_000003.12:g.38485403G>A;CLNREVSTAT=criteria_provided,_single_submitter;CLNSIG=Uncertain_significance;CLNVC=single_nucleotide_variant;CLNVCSO=SO:0001483;CLNVI=Illumina_Clinical_Services_Laboratory,Illumina:304500;GENEINFO=ACVR2B:93;MC=SO:0001624|3_prime_UTR_variant;ORIGIN=1;RS=530276848;Pangolin=ENSG00000114739.14|-20:0.0|48:-0.0
chr3	38485486	344958	A	C	.	.	ALLELEID=294597;CLNDN=Heterotaxy,_visceral,_4,_autosomal;CLNDISDB=MONDO:MONDO:0013403,MedGen:C3151057,OMIM:613751;CLNHGVS=NC_000003.12:g.38485486A>C;CLNREVSTAT=criteria_provided,_single_submitter;CLNSIG=Uncertain_significance;CLNVC=single_nucleotide_variant;CLNVCSO=SO:0001483;CLNVI=Illumina_Clinical_Services_Laboratory,Illumina:131481;GENEINFO=ACVR2B:93;MC=SO:0001624|3_prime_UTR_variant;ORIGIN=1;RS=553188524;Pangolin=ENSG00000114739.14|-3:0.0|-35:-0.0
chr3	38485650	344960	C	T	.	.	ALLELEID=290176;CLNDN=Heterotaxy,_visceral,_4,_autosomal;CLNDISDB=MONDO:MONDO:0013403,MedGen:C3151057,OMIM:613751;CLNHGVS=NC_000003.12:g.38485650C>T;CLNREVSTAT=criteria_provided,_single_submitter;CLNSIG=Uncertain_significance;CLNVC=single_nucleotide_variant;CLNVCSO=SO:0001483;CLNVI=Illumina_Clinical_Services_Laboratory,Illumina:271319;GENEINFO=ACVR2B:93;MC=SO:0001624|3_prime_UTR_variant;ORIGIN=1;RS=369910327;Pangolin=ENSG00000114739.14|-2:0.0|1:-0.01
chr3	38485663	344961	TGTC	T	.	.	ALLELEID=294600;CLNDN=Heterotaxia;CLNDISDB=MONDO:MONDO:0018677,MedGen:C3178805,OMIM:PS306955,Orphanet:ORPHA450;CLNHGVS=NC_000003.12:g.38485664_38485666del;CLNREVSTAT=criteria_provided,_single_submitter;CLNSIG=Uncertain_significance;CLNVC=Deletion;CLNVCSO=SO:0000159;CLNVI=Illumina_Clinical_Services_Laboratory,Illumina:498622;GENEINFO=ACVR2B:93;MC=SO:0001624|3_prime_UTR_variant;ORIGIN=1;RS=886058396;Pangolin=ENSG00000114739.14|-12:0.0|3:-0.0
chr3	38485666	344962	C	CT	.	.	ALLELEID=290178;CLNDN=Heterotaxia;CLNDISDB=MONDO:MONDO:0018677,MedGen:C3178805,OMIM:PS306955,Orphanet:ORPHA450;CLNHGVS=NC_000003.12:g.38485693dup;CLNREVSTAT=criteria_provided,_single_submitter;CLNSIG=Uncertain_significance;CLNVC=Duplication;CLNVCSO=SO:1000035;CLNVI=Illumina_Clinical_Services_Laboratory,Illumina:669809|Illumina_Clinical_Services_Laboratory,Illumina:835814;GENEINFO=ACVR2B:93;MC=SO:0001624|3_prime_UTR_variant;ORIGIN=1;RS=59343196;Pangolin=ENSG00000114739.14|-15:0.0|-15:-0.0
chr3	38485666	344963	C	CTT	.	.	ALLELEID=294108;CLNDN=Heterotaxia;CLNDISDB=MONDO:MONDO:0018677,MedGen:C3178805,OMIM:PS306955,Orphanet:ORPHA450;CLNHGVS=NC_000003.12:g.38485692_38485693dup;CLNREVSTAT=criteria_provided,_single_submitter;CLNSIG=Uncertain_significance;CLNVC=Duplication;CLNVCSO=SO:1000035;CLNVI=Illumina_Clinical_Services_Laboratory,Illumina:698312;GENEINFO=ACVR2B:93;MC=SO:0001624|3_prime_UTR_variant;ORIGIN=1;RS=59343196;Pangolin=ENSG00000114739.14|-15:0.0|-15:-0.0
chr3	38485666	344964	CTTT	C	.	.	ALLELEID=290177;CLNDN=Heterotaxia;CLNDISDB=MONDO:MONDO:0018677,MedGen:C3178805,OMIM:PS306955,Orphanet:ORPHA450;CLNHGVS=NC_000003.12:g.38485691_38485693del;CLNREVSTAT=criteria_provided,_single_submitter;CLNSIG=Uncertain_significance;CLNVC=Deletion;CLNVCSO=SO:0000159;CLNVI=Illumina_Clinical_Services_Laboratory,Illumina:835816;GENEINFO=ACVR2B:93;MC=SO:0001624|3_prime_UTR_variant;ORIGIN=1;RS=59343196;Pangolin=ENSG00000114739.14|-15:0.0|-15:-0.0
chr3	38485692	344965	TTAA	T	.	.	ALLELEID=290182;CLNDN=Heterotaxia;CLNDISDB=MONDO:MONDO:0018677,MedGen:C3178805,OMIM:PS306955,Orphanet:ORPHA450;CLNHGVS=NC_000003.12:g.38485694_38485696del;CLNREVSTAT=criteria_provided,_single_submitter;CLNSIG=Uncertain_significance;CLNVC=Deletion;CLNVCSO=SO:0000159;CLNVI=Illumina_Clinical_Services_Laboratory,Illumina:733226;GENEINFO=ACVR2B:93;MC=SO:0001624|3_prime_UTR_variant;ORIGIN=1;RS=886058399;Pangolin=ENSG00000114739.14|-41:0.0|-41:-0.0
chr3	38485696	344966	T	TC	.	.	ALLELEID=290955;CLNDN=Heterotaxia;CLNDISDB=MONDO:MONDO:0018677,MedGen:C3178805,OMIM:PS306955,Orphanet:ORPHA450;CLNHGVS=NC_000003.12:g.38485696_38485697insC;CLNREVSTAT=criteria_provided,_single_submitter;CLNSIG=Uncertain_significance;CLNVC=Insertion;CLNVCSO=SO:0000667;CLNVI=Illumina_Clinical_Services_Laboratory,Illumina:626158;GENEINFO=ACVR2B:93;MC=SO:0001624|3_prime_UTR_variant;ORIGIN=1;RS=886058400;Pangolin=ENSG00000114739.14|-45:0.0|-45:-0.0
chr3	38485724	901499	T	G	.	.	ALLELEID=888781;CLNDN=Heterotaxy,_visceral,_4,_autosomal;CLNDISDB=MONDO:MONDO:0013403,MedGen:C3151057,OMIM:613751;CLNHGVS=NC_000003.12:g.38485724T>G;CLNREVSTAT=criteria_provided,_single_submitter;CLNSIG=Uncertain_significance;CLNVC=single_nucleotide_variant;CLNVCSO=SO:0001483;CLNVI=Illumina_Clinical_Services_Laboratory,Illumina:1659840;GENEINFO=ACVR2B:93;MC=SO:0001624|3_prime_UTR_variant;ORIGIN=1;Pangolin=ENSG00000114739.14|-27:0.0|10:-0.0
chr3	38485951	344969	C	T	.	.	ALLELEID=290959;CLNDN=Heterotaxy,_visceral,_4,_autosomal;CLNDISDB=MONDO:MONDO:0013403,MedGen:C3151057,OMIM:613751;CLNHGVS=NC_000003.12:g.38485951C>T;CLNREVSTAT=criteria_provided,_single_submitter;CLNSIG=Uncertain_significance;CLNVC=single_nucleotide_variant;CLNVCSO=SO:0001483;CLNVI=Illumina_Clinical_Services_Laboratory,Illumina:810135;GENEINFO=ACVR2B:93;MC=SO:0001624|3_prime_UTR_variant;ORIGIN=1;RS=886058401;Pangolin=ENSG00000114739.14|38:0.0|0:-0.0
chr3	38486090	344970	C	T	.	.	ALLELEID=290960;CLNDN=Heterotaxy,_visceral,_4,_autosomal;CLNDISDB=MONDO:MONDO:0013403,MedGen:C3151057,OMIM:613751;CLNHGVS=NC_000003.12:g.38486090C>T;CLNREVSTAT=criteria_provided,_single_submitter;CLNSIG=Uncertain_significance;CLNVC=single_nucleotide_variant;CLNVCSO=SO:0001483;CLNVI=Illumina_Clinical_Services_Laboratory,Illumina:796736;GENEINFO=ACVR2B:93;MC=SO:0001624|3_prime_UTR_variant;ORIGIN=1;RS=886058402;Pangolin=ENSG00000114739.14|23:0.0|22:-0.0
chr3	38486123	901500	C	T	.	.	ALLELEID=888782;CLNDN=Heterotaxy,_visceral,_4,_autosomal;CLNDISDB=MONDO:MONDO:0013403,MedGen:C3151057,OMIM:613751;CLNHGVS=NC_000003.12:g.38486123C>T;CLNREVSTAT=criteria_provided,_single_submitter;CLNSIG=Uncertain_significance;CLNVC=single_nucleotide_variant;CLNVCSO=SO:0001483;CLNVI=Illumina_Clinical_Services_Laboratory,Illumina:452428;GENEINFO=ACVR2B:93;MC=SO:0001624|3_prime_UTR_variant;ORIGIN=1;Pangolin=ENSG00000114739.14|-11:0.0|-11:-0.0
chr3	38486161	901501	C	T	.	.	ALLELEID=888783;CLNDN=Heterotaxy,_visceral,_4,_autosomal;CLNDISDB=MONDO:MONDO:0013403,MedGen:C3151057,OMIM:613751;CLNHGVS=NC_000003.12:g.38486161C>T;CLNREVSTAT=criteria_provided,_single_submitter;CLNSIG=Uncertain_significance;CLNVC=single_nucleotide_variant;CLNVCSO=SO:0001483;CLNVI=Illumina_Clinical_Services_Laboratory,Illumina:1360170;GENEINFO=ACVR2B:93;MC=SO:0001624|3_prime_UTR_variant;ORIGIN=1;Pangolin=ENSG00000114739.14|-49:0.0|-49:-0.0
chr3	38486165	901502	C	T	.	.	ALLELEID=888784;CLNDN=Heterotaxy,_visceral,_4,_autosomal;CLNDISDB=MONDO:MONDO:0013403,MedGen:C3151057,OMIM:613751;CLNHGVS=NC_000003.12:g.38486165C>T;CLNREVSTAT=criteria_provided,_single_submitter;CLNSIG=Uncertain_significance;CLNVC=single_nucleotide_variant;CLNVCSO=SO:0001483;CLNVI=Illumina_Clinical_Services_Laboratory,Illumina:663060;GENEINFO=ACVR2B:93;MC=SO:0001624|3_prime_UTR_variant;ORIGIN=1;Pangolin=ENSG00000114739.14|29:0.0|-4:-0.0
chr3	38486171	344971	G	GC	.	.	ALLELEID=294624;CLNDN=Heterotaxia;CLNDISDB=MONDO:MONDO:0018677,MedGen:C3178805,OMIM:PS306955,Orphanet:ORPHA450;CLNHGVS=NC_000003.12:g.38486173dup;CLNREVSTAT=criteria_provided,_single_submitter;CLNSIG=Uncertain_significance;CLNVC=Duplication;CLNVCSO=SO:1000035;CLNVI=Illumina_Clinical_Services_Laboratory,Illumina:754249;GENEINFO=ACVR2B:93;MC=SO:0001624|3_prime_UTR_variant;ORIGIN=1;RS=886058403;Pangolin=ENSG00000114739.14|42:0.0|-10:-0.0
chr3	38486410	344973	C	T	.	.	ALLELEID=290184;CLNDN=Heterotaxy,_visceral,_4,_autosomal;CLNDISDB=MONDO:MONDO:0013403,MedGen:C3151057,OMIM:613751;CLNHGVS=NC_000003.12:g.38486410C>T;CLNREVSTAT=criteria_provided,_single_submitter;CLNSIG=Uncertain_significance;CLNVC=single_nucleotide_variant;CLNVCSO=SO:0001483;CLNVI=Illumina_Clinical_Services_Laboratory,Illumina:757441;GENEINFO=ACVR2B:93;MC=SO:0001624|3_prime_UTR_variant;ORIGIN=1;RS=755897804;Pangolin=ENSG00000114739.14|4:0.0|-28:-0.0
chr3	38486472	902070	C	T	.	.	ALLELEID=888785;CLNDN=Heterotaxy,_visceral,_4,_autosomal;CLNDISDB=MONDO:MONDO:0013403,MedGen:C3151057,OMIM:613751;CLNHGVS=NC_000003.12:g.38486472C>T;CLNREVSTAT=criteria_provided,_single_submitter;CLNSIG=Uncertain_significance;CLNVC=single_nucleotide_variant;CLNVCSO=SO:0001483;CLNVI=Illumina_Clinical_Services_Laboratory,Illumina:674736;GENEINFO=ACVR2B:93;MC=SO:0001624|3_prime_UTR_variant;ORIGIN=1;Pangolin=ENSG00000114739.14|-2:0.0|-19:-0.0
chr3	38486512	902072	T	C	.	.	ALLELEID=888787;CLNDN=Heterotaxy,_visceral,_4,_autosomal;CLNDISDB=MONDO:MONDO:0013403,MedGen:C3151057,OMIM:613751;CLNHGVS=NC_000003.12:g.38486512T>C;CLNREVSTAT=criteria_provided,_single_submitter;CLNSIG=Uncertain_significance;CLNVC=single_nucleotide_variant;CLNVCSO=SO:0001483;CLNVI=Illumina_Clinical_Services_Laboratory,Illumina:1379016;GENEINFO=ACVR2B:93;MC=SO:0001624|3_prime_UTR_variant;ORIGIN=1;Pangolin=ENSG00000114739.14|36:0.0|36:-0.0
chr3	38486632	344976	C	T	.	.	ALLELEID=294169;CLNDN=Heterotaxy,_visceral,_4,_autosomal;CLNDISDB=MONDO:MONDO:0013403,MedGen:C3151057,OMIM:613751;CLNHGVS=NC_000003.12:g.38486632C>T;CLNREVSTAT=criteria_provided,_single_submitter;CLNSIG=Uncertain_significance;CLNVC=single_nucleotide_variant;CLNVCSO=SO:0001483;CLNVI=Illumina_Clinical_Services_Laboratory,Illumina:604499;GENEINFO=ACVR2B:93;MC=SO:0001624|3_prime_UTR_variant;ORIGIN=1;RS=886058404;Pangolin=ENSG00000114739.14|-42:0.0|1:-0.0
chr3	38486677	344979	A	C	.	.	ALLELEID=290961;CLNDN=Heterotaxy,_visceral,_4,_autosomal;CLNDISDB=MONDO:MONDO:0013403,MedGen:C3151057,OMIM:613751;CLNHGVS=NC_000003.12:g.38486677A>C;CLNREVSTAT=criteria_provided,_single_submitter;CLNSIG=Uncertain_significance;CLNVC=single_nucleotide_variant;CLNVCSO=SO:0001483;CLNVI=Illumina_Clinical_Services_Laboratory,Illumina:658678;GENEINFO=ACVR2B:93;MC=SO:0001624|3_prime_UTR_variant;ORIGIN=1;RS=886058405;Pangolin=ENSG00000114739.14|3:0.0|45:-0.0
chr3	38486677	902950	A	G	.	.	ALLELEID=888788;CLNDN=Heterotaxy,_visceral,_4,_autosomal;CLNDISDB=MONDO:MONDO:0013403,MedGen:C3151057,OMIM:613751;CLNHGVS=NC_000003.12:g.38486677A>G;CLNREVSTAT=criteria_provided,_single_submitter;CLNSIG=Uncertain_significance;CLNVC=single_nucleotide_variant;CLNVCSO=SO:0001483;CLNVI=Illumina_Clinical_Services_Laboratory,Illumina:845205;GENEINFO=ACVR2B:93;MC=SO:0001624|3_prime_UTR_variant;ORIGIN=1;Pangolin=ENSG00000114739.14|45:0.0|45:-0.0
chr3	38486733	902951	C	T	.	.	ALLELEID=888789;CLNDN=Heterotaxy,_visceral,_4,_autosomal;CLNDISDB=MONDO:MONDO:0013403,MedGen:C3151057,OMIM:613751;CLNHGVS=NC_000003.12:g.38486733C>T;CLNREVSTAT=criteria_provided,_single_submitter;CLNSIG=Uncertain_significance;CLNVC=single_nucleotide_variant;CLNVCSO=SO:0001483;CLNVI=Illumina_Clinical_Services_Laboratory,Illumina:1643075;GENEINFO=ACVR2B:93;MC=SO:0001624|3_prime_UTR_variant;ORIGIN=1;Pangolin=ENSG00000114739.14|5:0.0|-11:-0.01
chr3	38486862	902952	C	T	.	.	ALLELEID=888790;CLNDN=Heterotaxy,_visceral,_4,_autosomal;CLNDISDB=MONDO:MONDO:0013403,MedGen:C3151057,OMIM:613751;CLNHGVS=NC_000003.12:g.38486862C>T;CLNREVSTAT=criteria_provided,_single_submitter;CLNSIG=Uncertain_significance;CLNVC=single_nucleotide_variant;CLNVCSO=SO:0001483;CLNVI=Illumina_Clinical_Services_Laboratory,Illumina:1338352;GENEINFO=ACVR2B:93;MC=SO:0001624|3_prime_UTR_variant;ORIGIN=1;Pangolin=ENSG00000114739.14|-32:0.0|-8:-0.01
chr3	38487044	900399	G	C	.	.	ALLELEID=888791;CLNDN=Heterotaxy,_visceral,_4,_autosomal;CLNDISDB=MONDO:MONDO:0013403,MedGen:C3151057,OMIM:613751;CLNHGVS=NC_000003.12:g.38487044G>C;CLNREVSTAT=criteria_provided,_single_submitter;CLNSIG=Uncertain_significance;CLNVC=single_nucleotide_variant;CLNVCSO=SO:0001483;CLNVI=Illumina_Clinical_Services_Laboratory,Illumina:287010;GENEINFO=ACVR2B:93;MC=SO:0001624|3_prime_UTR_variant;ORIGIN=1;Pangolin=ENSG00000114739.14|39:0.0|-32:-0.0
chr3	38487227	344983	T	G	.	.	ALLELEID=290193;CLNDN=Heterotaxy,_visceral,_4,_autosomal;CLNDISDB=MONDO:MONDO:0013403,MedGen:C3151057,OMIM:613751;CLNHGVS=NC_000003.12:g.38487227T>G;CLNREVSTAT=criteria_provided,_single_submitter;CLNSIG=Uncertain_significance;CLNVC=single_nucleotide_variant;CLNVCSO=SO:0001483;CLNVI=Illumina_Clinical_Services_Laboratory,Illumina:754251;GENEINFO=ACVR2B:93;MC=SO:0001624|3_prime_UTR_variant;ORIGIN=1;RS=886058406;Pangolin=ENSG00000114739.14|26:0.0|-9:-0.0
chr3	38487358	900401	C	G	.	.	ALLELEID=888793;CLNDN=Heterotaxy,_visceral,_4,_autosomal;CLNDISDB=MONDO:MONDO:0013403,MedGen:C3151057,OMIM:613751;CLNHGVS=NC_000003.12:g.38487358C>G;CLNREVSTAT=criteria_provided,_single_submitter;CLNSIG=Uncertain_significance;CLNVC=single_nucleotide_variant;CLNVCSO=SO:0001483;CLNVI=Illumina_Clinical_Services_Laboratory,Illumina:726002;GENEINFO=ACVR2B:93;MC=SO:0001624|3_prime_UTR_variant;ORIGIN=1;Pangolin=ENSG00000114739.14|-7:0.0|15:-0.0
chr3	38487417	900402	A	G	.	.	ALLELEID=888794;CLNDN=Heterotaxy,_visceral,_4,_autosomal;CLNDISDB=MONDO:MONDO:0013403,MedGen:C3151057,OMIM:613751;CLNHGVS=NC_000003.12:g.38487417A>G;CLNREVSTAT=criteria_provided,_single_submitter;CLNSIG=Uncertain_significance;CLNVC=single_nucleotide_variant;CLNVCSO=SO:0001483;CLNVI=Illumina_Clinical_Services_Laboratory,Illumina:1664530;GENEINFO=ACVR2B:93;MC=SO:0001624|3_prime_UTR_variant;ORIGIN=1;Pangolin=ENSG00000114739.14|33:0.0|22:-0.0
chr3	38487665	900466	T	G	.	.	ALLELEID=888795;CLNDN=Heterotaxy,_visceral,_4,_autosomal;CLNDISDB=MONDO:MONDO:0013403,MedGen:C3151057,OMIM:613751;CLNHGVS=NC_000003.12:g.38487665T>G;CLNREVSTAT=criteria_provided,_single_submitter;CLNSIG=Uncertain_significance;CLNVC=single_nucleotide_variant;CLNVCSO=SO:0001483;CLNVI=Illumina_Clinical_Services_Laboratory,Illumina:932906;GENEINFO=ACVR2B:93;MC=SO:0001624|3_prime_UTR_variant;ORIGIN=1;Pangolin=ENSG00000114739.14|25:0.0|-23:-0.0
chr3	38487698	344987	G	A	.	.	ALLELEID=294199;CLNDN=Heterotaxy,_visceral,_4,_autosomal;CLNDISDB=MONDO:MONDO:0013403,MedGen:C3151057,OMIM:613751;CLNHGVS=NC_000003.12:g.38487698G>A;CLNREVSTAT=criteria_provided,_single_submitter;CLNSIG=Uncertain_significance;CLNVC=single_nucleotide_variant;CLNVCSO=SO:0001483;CLNVI=Illumina_Clinical_Services_Laboratory,Illumina:647594;GENEINFO=ACVR2B:93;MC=SO:0001624|3_prime_UTR_variant;ORIGIN=1;RS=886058408;Pangolin=ENSG00000114739.14|-8:0.0|23:-0.0
chr3	38487750	900467	A	G	.	.	ALLELEID=888796;CLNDN=Heterotaxy,_visceral,_4,_autosomal;CLNDISDB=MONDO:MONDO:0013403,MedGen:C3151057,OMIM:613751;CLNHGVS=NC_000003.12:g.38487750A>G;CLNREVSTAT=criteria_provided,_single_submitter;CLNSIG=Uncertain_significance;CLNVC=single_nucleotide_variant;CLNVCSO=SO:0001483;CLNVI=Illumina_Clinical_Services_Laboratory,Illumina:579034;GENEINFO=ACVR2B:93;MC=SO:0001624|3_prime_UTR_variant;ORIGIN=1;Pangolin=ENSG00000114739.14|17:0.0|7:-0.0
chr3	38487818	344989	C	G	.	.	ALLELEID=294201;CLNDN=Heterotaxy,_visceral,_4,_autosomal;CLNDISDB=MONDO:MONDO:0013403,MedGen:C3151057,OMIM:613751;CLNHGVS=NC_000003.12:g.38487818C>G;CLNREVSTAT=criteria_provided,_single_submitter;CLNSIG=Uncertain_significance;CLNVC=single_nucleotide_variant;CLNVCSO=SO:0001483;CLNVI=Illumina_Clinical_Services_Laboratory,Illumina:806599;GENEINFO=ACVR2B:93;MC=SO:0001624|3_prime_UTR_variant;ORIGIN=1;RS=886058409;Pangolin=ENSG00000114739.14|-30:0.0|-47:-0.0
chr3	38487897	900468	A	G	.	.	ALLELEID=888797;CLNDN=Heterotaxy,_visceral,_4,_autosomal;CLNDISDB=MONDO:MONDO:0013403,MedGen:C3151057,OMIM:613751;CLNHGVS=NC_000003.12:g.38487897A>G;CLNREVSTAT=criteria_provided,_single_submitter;CLNSIG=Uncertain_significance;CLNVC=single_nucleotide_variant;CLNVCSO=SO:0001483;CLNVI=Illumina_Clinical_Services_Laboratory,Illumina:70523;GENEINFO=ACVR2B:93;MC=SO:0001624|3_prime_UTR_variant;ORIGIN=1;Pangolin=ENSG00000114739.14|11:0.01|2:-0.0
chr3	38487940	900469	A	C	.	.	ALLELEID=888798;CLNDN=Heterotaxy,_visceral,_4,_autosomal;CLNDISDB=MONDO:MONDO:0013403,MedGen:C3151057,OMIM:613751;CLNHGVS=NC_000003.12:g.38487940A>C;CLNREVSTAT=criteria_provided,_single_submitter;CLNSIG=Uncertain_significance;CLNVC=single_nucleotide_variant;CLNVCSO=SO:0001483;CLNVI=Illumina_Clinical_Services_Laboratory,Illumina:1328781;GENEINFO=ACVR2B:93;MC=SO:0001624|3_prime_UTR_variant;ORIGIN=1;Pangolin=ENSG00000114739.14|28:0.0|2:-0.0
chr3	38487942	344990	A	G	.	.	ALLELEID=290967;CLNDN=Heterotaxy,_visceral,_4,_autosomal;CLNDISDB=MONDO:MONDO:0013403,MedGen:C3151057,OMIM:613751;CLNHGVS=NC_000003.12:g.38487942A>G;CLNREVSTAT=criteria_provided,_single_submitter;CLNSIG=Uncertain_significance;CLNVC=single_nucleotide_variant;CLNVCSO=SO:0001483;CLNVI=Illumina_Clinical_Services_Laboratory,Illumina:261974;GENEINFO=ACVR2B:93;MC=SO:0001624|3_prime_UTR_variant;ORIGIN=1;RS=886058410;Pangolin=ENSG00000114739.14|0:0.0|-49:-0.0
chr3	38487982	344992	A	C	.	.	ALLELEID=290198;CLNDN=Heterotaxy,_visceral,_4,_autosomal;CLNDISDB=MONDO:MONDO:0013403,MedGen:C3151057,OMIM:613751;CLNHGVS=NC_000003.12:g.38487982A>C;CLNREVSTAT=criteria_provided,_single_submitter;CLNSIG=Uncertain_significance;CLNVC=single_nucleotide_variant;CLNVCSO=SO:0001483;CLNVI=Illumina_Clinical_Services_Laboratory,Illumina:736085;GENEINFO=ACVR2B:93;MC=SO:0001624|3_prime_UTR_variant;ORIGIN=1;RS=886058411;Pangolin=ENSG00000114739.14|-14:0.0|1:-0.0
chr3	38488031	902133	C	T	.	.	ALLELEID=888799;CLNDN=Heterotaxy,_visceral,_4,_autosomal;CLNDISDB=MONDO:MONDO:0013403,MedGen:C3151057,OMIM:613751;CLNHGVS=NC_000003.12:g.38488031C>T;CLNREVSTAT=criteria_provided,_single_submitter;CLNSIG=Uncertain_significance;CLNVC=single_nucleotide_variant;CLNVCSO=SO:0001483;CLNVI=Illumina_Clinical_Services_Laboratory,Illumina:503777;GENEINFO=ACVR2B:93;MC=SO:0001624|3_prime_UTR_variant;ORIGIN=1;Pangolin=ENSG00000114739.14|-2:0.0|27:-0.01
chr3	38488058	902134	G	A	.	.	ALLELEID=888800;CLNDN=Heterotaxy,_visceral,_4,_autosomal;CLNDISDB=MONDO:MONDO:0013403,MedGen:C3151057,OMIM:613751;CLNHGVS=NC_000003.12:g.38488058G>A;CLNREVSTAT=criteria_provided,_single_submitter;CLNSIG=Uncertain_significance;CLNVC=single_nucleotide_variant;CLNVCSO=SO:0001483;CLNVI=Illumina_Clinical_Services_Laboratory,Illumina:1343963;GENEINFO=ACVR2B:93;MC=SO:0001624|3_prime_UTR_variant;ORIGIN=1;Pangolin=ENSG00000114739.14|25:0.0|0:-0.04
chr3	38488125	902136	A	T	.	.	ALLELEID=888802;CLNDN=Heterotaxy,_visceral,_4,_autosomal;CLNDISDB=MONDO:MONDO:0013403,MedGen:C3151057,OMIM:613751;CLNHGVS=NC_000003.12:g.38488125A>T;CLNREVSTAT=criteria_provided,_single_submitter;CLNSIG=Uncertain_significance;CLNVC=single_nucleotide_variant;CLNVCSO=SO:0001483;CLNVI=Illumina_Clinical_Services_Laboratory,Illumina:1414883;GENEINFO=ACVR2B:93;MC=SO:0001624|3_prime_UTR_variant;ORIGIN=1;Pangolin=ENSG00000114739.14|-42:0.0|-42:-0.0
chr3	38488222	344993	T	C	.	.	ALLELEID=290200;CLNDN=Heterotaxy,_visceral,_4,_autosomal;CLNDISDB=MONDO:MONDO:0013403,MedGen:C3151057,OMIM:613751;CLNHGVS=NC_000003.12:g.38488222T>C;CLNREVSTAT=criteria_provided,_single_submitter;CLNSIG=Uncertain_significance;CLNVC=single_nucleotide_variant;CLNVCSO=SO:0001483;CLNVI=Illumina_Clinical_Services_Laboratory,Illumina:669811;GENEINFO=ACVR2B:93;MC=SO:0001624|3_prime_UTR_variant;ORIGIN=1;RS=886058412;Pangolin=ENSG00000114739.14|37:0.0|-30:-0.0
chr3	38488316	903012	T	C	.	.	ALLELEID=888803;CLNDN=Heterotaxy,_visceral,_4,_autosomal;CLNDISDB=MONDO:MONDO:0013403,MedGen:C3151057,OMIM:613751;CLNHGVS=NC_000003.12:g.38488316T>C;CLNREVSTAT=criteria_provided,_single_submitter;CLNSIG=Uncertain_significance;CLNVC=single_nucleotide_variant;CLNVCSO=SO:0001483;CLNVI=Illumina_Clinical_Services_Laboratory,Illumina:1645041;GENEINFO=ACVR2B:93;MC=SO:0001624|3_prime_UTR_variant;ORIGIN=1;Pangolin=ENSG00000114739.14|45:0.0|-14:-0.0
chr3	38488354	903013	C	G	.	.	ALLELEID=888804;CLNDN=Heterotaxy,_visceral,_4,_autosomal;CLNDISDB=MONDO:MONDO:0013403,MedGen:C3151057,OMIM:613751;CLNHGVS=NC_000003.12:g.38488354C>G;CLNREVSTAT=criteria_provided,_single_submitter;CLNSIG=Uncertain_significance;CLNVC=single_nucleotide_variant;CLNVCSO=SO:0001483;CLNVI=Illumina_Clinical_Services_Laboratory,Illumina:1381417;GENEINFO=ACVR2B:93;MC=SO:0001624|3_prime_UTR_variant;ORIGIN=1;Pangolin=ENSG00000114739.14|-5:0.0|7:-0.0
chr3	38488418	344997	C	G	.	.	AF_TGP=0.0002;ALLELEID=290976;CLNDN=Heterotaxy,_visceral,_4,_autosomal;CLNDISDB=MONDO:MONDO:0013403,MedGen:C3151057,OMIM:613751;CLNHGVS=NC_000003.12:g.38488418C>G;CLNREVSTAT=criteria_provided,_single_submitter;CLNSIG=Uncertain_significance;CLNVC=single_nucleotide_variant;CLNVCSO=SO:0001483;CLNVI=Illumina_Clinical_Services_Laboratory,Illumina:806601;GENEINFO=ACVR2B:93;MC=SO:0001624|3_prime_UTR_variant;ORIGIN=1;RS=544426895;Pangolin=ENSG00000114739.14|-17:0.0|0:-0.0
chr3	38488428	344998	A	G	.	.	ALLELEID=294215;CLNDN=Heterotaxy,_visceral,_4,_autosomal;CLNDISDB=MONDO:MONDO:0013403,MedGen:C3151057,OMIM:613751;CLNHGVS=NC_000003.12:g.38488428A>G;CLNREVSTAT=criteria_provided,_single_submitter;CLNSIG=Uncertain_significance;CLNVC=single_nucleotide_variant;CLNVCSO=SO:0001483;CLNVI=Illumina_Clinical_Services_Laboratory,Illumina:226560;GENEINFO=ACVR2B:93;MC=SO:0001624|3_prime_UTR_variant;ORIGIN=1;RS=886058413;Pangolin=ENSG00000114739.14|-1:0.0|-27:-0.0
chr3	38488493	899400	A	G	.	.	ALLELEID=888805;CLNDN=Heterotaxy,_visceral,_4,_autosomal;CLNDISDB=MONDO:MONDO:0013403,MedGen:C3151057,OMIM:613751;CLNHGVS=NC_000003.12:g.38488493A>G;CLNREVSTAT=criteria_provided,_single_submitter;CLNSIG=Uncertain_significance;CLNVC=single_nucleotide_variant;CLNVCSO=SO:0001483;CLNVI=Illumina_Clinical_Services_Laboratory,Illumina:764896;GENEINFO=ACVR2B:93;MC=SO:0001624|3_prime_UTR_variant;ORIGIN=1;Pangolin=ENSG00000114739.14|19:0.0|5:-0.0
chr3	38488533	344999	T	C	.	.	ALLELEID=290977;CLNDN=Heterotaxia;CLNDISDB=MONDO:MONDO:0018677,MedGen:C3178805,OMIM:PS306955,Orphanet:ORPHA450;CLNHGVS=NC_000003.12:g.38488533T>C;CLNREVSTAT=criteria_provided,_single_submitter;CLNSIG=Uncertain_significance;CLNVC=single_nucleotide_variant;CLNVCSO=SO:0001483;CLNVI=Illumina_Clinical_Services_Laboratory,Illumina:82321;GENEINFO=ACVR2B:93;MC=SO:0001624|3_prime_UTR_variant;ORIGIN=1;RS=757237546;Pangolin=ENSG00000114739.14|2:0.0|-21:-0.0
chr3	38488596	899401	C	G	.	.	ALLELEID=888806;CLNDN=Heterotaxy,_visceral,_4,_autosomal;CLNDISDB=MONDO:MONDO:0013403,MedGen:C3151057,OMIM:613751;CLNHGVS=NC_000003.12:g.38488596C>G;CLNREVSTAT=criteria_provided,_single_submitter;CLNSIG=Uncertain_significance;CLNVC=single_nucleotide_variant;CLNVCSO=SO:0001483;CLNVI=Illumina_Clinical_Services_Laboratory,Illumina:141102;GENEINFO=ACVR2B:93;MC=SO:0001624|3_prime_UTR_variant;ORIGIN=1;Pangolin=ENSG00000114739.14|32:0.0|23:-0.0
chr3	38488617	899402	A	G	.	.	ALLELEID=888807;CLNDN=Heterotaxy,_visceral,_4,_autosomal;CLNDISDB=MONDO:MONDO:0013403,MedGen:C3151057,OMIM:613751;CLNHGVS=NC_000003.12:g.38488617A>G;CLNREVSTAT=criteria_provided,_single_submitter;CLNSIG=Uncertain_significance;CLNVC=single_nucleotide_variant;CLNVCSO=SO:0001483;CLNVI=Illumina_Clinical_Services_Laboratory,Illumina:1314189;GENEINFO=ACVR2B:93;MC=SO:0001624|3_prime_UTR_variant;ORIGIN=1;Pangolin=ENSG00000114739.14|31:0.0|32:-0.02
chr3	38488801	345001	A	G	.	.	ALLELEID=290997;CLNDN=Heterotaxy,_visceral,_4,_autosomal;CLNDISDB=MONDO:MONDO:0013403,MedGen:C3151057,OMIM:613751;CLNHGVS=NC_000003.12:g.38488801A>G;CLNREVSTAT=criteria_provided,_single_submitter;CLNSIG=Uncertain_significance;CLNVC=single_nucleotide_variant;CLNVCSO=SO:0001483;CLNVI=Illumina_Clinical_Services_Laboratory,Illumina:602179;GENEINFO=ACVR2B:93;MC=SO:0001624|3_prime_UTR_variant;ORIGIN=1;RS=774773658;Pangolin=ENSG00000114739.14|1:0.0|40:-0.0
chr3	38488901	345002	C	T	.	.	AF_TGP=0.0002;ALLELEID=290998;CLNDN=Heterotaxy,_visceral,_4,_autosomal;CLNDISDB=MONDO:MONDO:0013403,MedGen:C3151057,OMIM:613751;CLNHGVS=NC_000003.12:g.38488901C>T;CLNREVSTAT=criteria_provided,_single_submitter;CLNSIG=Uncertain_significance;CLNVC=single_nucleotide_variant;CLNVCSO=SO:0001483;CLNVI=Illumina_Clinical_Services_Laboratory,Illumina:800057;GENEINFO=ACVR2B:93;MC=SO:0001624|3_prime_UTR_variant;ORIGIN=1;RS=558425442;Pangolin=ENSG00000114739.14|-31:0.0|-37:-0.0
chr3	38488919	345003	T	A	.	.	AF_TGP=0.0002;ALLELEID=290201;CLNDN=Heterotaxy,_visceral,_4,_autosomal;CLNDISDB=MONDO:MONDO:0013403,MedGen:C3151057,OMIM:613751;CLNHGVS=NC_000003.12:g.38488919T>A;CLNREVSTAT=criteria_provided,_single_submitter;CLNSIG=Uncertain_significance;CLNVC=single_nucleotide_variant;CLNVCSO=SO:0001483;CLNVI=Illumina_Clinical_Services_Laboratory,Illumina:249672;GENEINFO=ACVR2B:93;MC=SO:0001624|3_prime_UTR_variant;ORIGIN=1;RS=187415200;Pangolin=ENSG00000114739.14|-49:0.0|-49:-0.0
chr3	38489099	900521	T	C	.	.	ALLELEID=888808;CLNDN=Heterotaxy,_visceral,_4,_autosomal;CLNDISDB=MONDO:MONDO:0013403,MedGen:C3151057,OMIM:613751;CLNHGVS=NC_000003.12:g.38489099T>C;CLNREVSTAT=criteria_provided,_single_submitter;CLNSIG=Uncertain_significance;CLNVC=single_nucleotide_variant;CLNVCSO=SO:0001483;CLNVI=Illumina_Clinical_Services_Laboratory,Illumina:770272;GENEINFO=ACVR2B:93;MC=SO:0001624|3_prime_UTR_variant;ORIGIN=1;Pangolin=ENSG00000114739.14|28:0.0|-35:-0.0
chr3	38489173	900522	C	T	.	.	ALLELEID=888809;CLNDN=Heterotaxy,_visceral,_4,_autosomal;CLNDISDB=MONDO:MONDO:0013403,MedGen:C3151057,OMIM:613751;CLNHGVS=NC_000003.12:g.38489173C>T;CLNREVSTAT=criteria_provided,_single_submitter;CLNSIG=Uncertain_significance;CLNVC=single_nucleotide_variant;CLNVCSO=SO:0001483;CLNVI=Illumina_Clinical_Services_Laboratory,Illumina:271983;GENEINFO=ACVR2B:93;MC=SO:0001624|3_prime_UTR_variant;ORIGIN=1;Pangolin=ENSG00000114739.14|-46:0.0|14:-0.0
chr3	38489220	345005	A	G	.	.	ALLELEID=294670;CLNDN=Heterotaxy,_visceral,_4,_autosomal;CLNDISDB=MONDO:MONDO:0013403,MedGen:C3151057,OMIM:613751;CLNHGVS=NC_000003.12:g.38489220A>G;CLNREVSTAT=criteria_provided,_single_submitter;CLNSIG=Uncertain_significance;CLNVC=single_nucleotide_variant;CLNVCSO=SO:0001483;CLNVI=Illumina_Clinical_Services_Laboratory,Illumina:804147;GENEINFO=ACVR2B:93;MC=SO:0001624|3_prime_UTR_variant;ORIGIN=1;RS=886058414;Pangolin=ENSG00000114739.14|-33:0.0|-17:-0.0
chr3	38489298	345006	TAC	T	.	.	ALLELEID=294234;CLNDN=Heterotaxia;CLNDISDB=MONDO:MONDO:0018677,MedGen:C3178805,OMIM:PS306955,Orphanet:ORPHA450;CLNHGVS=NC_000003.12:g.38489300_38489301CA[1];CLNREVSTAT=criteria_provided,_single_submitter;CLNSIG=Uncertain_significance;CLNVC=Microsatellite;CLNVCSO=SO:0000289;CLNVI=Illumina_Clinical_Services_Laboratory,Illumina:649387;GENEINFO=ACVR2B:93;MC=SO:0001624|3_prime_UTR_variant;ORIGIN=1;RS=779498082;Pangolin=ENSG00000114739.14|-8:0.0|44:-0.0
chr3	38489375	345007	C	G	.	.	ALLELEID=294235;CLNDN=Heterotaxy,_visceral,_4,_autosomal;CLNDISDB=MONDO:MONDO:0013403,MedGen:C3151057,OMIM:613751;CLNHGVS=NC_000003.12:g.38489375C>G;CLNREVSTAT=criteria_provided,_single_submitter;CLNSIG=Uncertain_significance;CLNVC=single_nucleotide_variant;CLNVCSO=SO:0001483;CLNVI=Illumina_Clinical_Services_Laboratory,Illumina:121066;GENEINFO=ACVR2B:93;MC=SO:0001624|3_prime_UTR_variant;ORIGIN=1;RS=886058416;Pangolin=ENSG00000114739.14|-1:0.0|46:-0.0
chr3	38489403	900524	G	A	.	.	ALLELEID=888811;CLNDN=Heterotaxy,_visceral,_4,_autosomal;CLNDISDB=MONDO:MONDO:0013403,MedGen:C3151057,OMIM:613751;CLNHGVS=NC_000003.12:g.38489403G>A;CLNREVSTAT=criteria_provided,_single_submitter;CLNSIG=Uncertain_significance;CLNVC=single_nucleotide_variant;CLNVCSO=SO:0001483;CLNVI=Illumina_Clinical_Services_Laboratory,Illumina:1642311;GENEINFO=ACVR2B:93;MC=SO:0001624|3_prime_UTR_variant;ORIGIN=1;Pangolin=ENSG00000114739.14|-14:0.0|18:-0.0
chr3	38489489	345008	G	A	.	.	ALLELEID=294671;CLNDN=Heterotaxy,_visceral,_4,_autosomal;CLNDISDB=MONDO:MONDO:0013403,MedGen:C3151057,OMIM:613751;CLNHGVS=NC_000003.12:g.38489489G>A;CLNREVSTAT=criteria_provided,_single_submitter;CLNSIG=Uncertain_significance;CLNVC=single_nucleotide_variant;CLNVCSO=SO:0001483;CLNVI=Illumina_Clinical_Services_Laboratory,Illumina:204794;GENEINFO=ACVR2B:93;MC=SO:0001624|3_prime_UTR_variant;ORIGIN=1;RS=62239943;Pangolin=ENSG00000114739.14|1:0.0|29:-0.0
chr3	38489538	902182	T	C	.	.	ALLELEID=888813;CLNDN=Heterotaxy,_visceral,_4,_autosomal;CLNDISDB=MONDO:MONDO:0013403,MedGen:C3151057,OMIM:613751;CLNHGVS=NC_000003.12:g.38489538T>C;CLNREVSTAT=criteria_provided,_single_submitter;CLNSIG=Uncertain_significance;CLNVC=single_nucleotide_variant;CLNVCSO=SO:0001483;CLNVI=Illumina_Clinical_Services_Laboratory,Illumina:776182;GENEINFO=ACVR2B:93;MC=SO:0001624|3_prime_UTR_variant;ORIGIN=1;Pangolin=ENSG00000114739.14|-24:0.0|-20:-0.0
chr3	38489704	902183	A	G	.	.	ALLELEID=888814;CLNDN=Heterotaxy,_visceral,_4,_autosomal;CLNDISDB=MONDO:MONDO:0013403,MedGen:C3151057,OMIM:613751;CLNHGVS=NC_000003.12:g.38489704A>G;CLNREVSTAT=criteria_provided,_single_submitter;CLNSIG=Uncertain_significance;CLNVC=single_nucleotide_variant;CLNVCSO=SO:0001483;CLNVI=Illumina_Clinical_Services_Laboratory,Illumina:790790;GENEINFO=ACVR2B:93;MC=SO:0001624|3_prime_UTR_variant;ORIGIN=1;Pangolin=ENSG00000114739.14|49:0.0|-25:-0.0
chr3	38489721	902184	A	G	.	.	ALLELEID=888815;CLNDN=Heterotaxy,_visceral,_4,_autosomal;CLNDISDB=MONDO:MONDO:0013403,MedGen:C3151057,OMIM:613751;CLNHGVS=NC_000003.12:g.38489721A>G;CLNREVSTAT=criteria_provided,_single_submitter;CLNSIG=Uncertain_significance;CLNVC=single_nucleotide_variant;CLNVCSO=SO:0001483;CLNVI=Illumina_Clinical_Services_Laboratory,Illumina:907292;GENEINFO=ACVR2B:93;MC=SO:0001624|3_prime_UTR_variant;ORIGIN=1;Pangolin=ENSG00000114739.14|32:0.0|33:-0.0
chr3	38489797	345011	A	G	.	.	ALLELEID=290203;CLNDN=Heterotaxy,_visceral,_4,_autosomal;CLNDISDB=MONDO:MONDO:0013403,MedGen:C3151057,OMIM:613751;CLNHGVS=NC_000003.12:g.38489797A>G;CLNREVSTAT=criteria_provided,_single_submitter;CLNSIG=Uncertain_significance;CLNVC=single_nucleotide_variant;CLNVCSO=SO:0001483;CLNVI=Illumina_Clinical_Services_Laboratory,Illumina:656413;GENEINFO=ACVR2B:93;MC=SO:0001624|3_prime_UTR_variant;ORIGIN=1;RS=886058417;Pangolin=ENSG00000114739.14|33:0.0|2:-0.0
chr3	38489854	902185	T	G	.	.	ALLELEID=888816;CLNDN=Heterotaxy,_visceral,_4,_autosomal;CLNDISDB=MONDO:MONDO:0013403,MedGen:C3151057,OMIM:613751;CLNHGVS=NC_000003.12:g.38489854T>G;CLNREVSTAT=criteria_provided,_single_submitter;CLNSIG=Uncertain_significance;CLNVC=single_nucleotide_variant;CLNVCSO=SO:0001483;CLNVI=Illumina_Clinical_Services_Laboratory,Illumina:1336025;GENEINFO=ACVR2B:93;MC=SO:0001624|3_prime_UTR_variant;ORIGIN=1;Pangolin=ENSG00000114739.14|-24:0.0|-3:-0.0
chr3	38489866	345012	C	G	.	.	ALLELEID=294239;CLNDN=Heterotaxy,_visceral,_4,_autosomal;CLNDISDB=MONDO:MONDO:0013403,MedGen:C3151057,OMIM:613751;CLNHGVS=NC_000003.12:g.38489866C>G;CLNREVSTAT=criteria_provided,_single_submitter;CLNSIG=Uncertain_significance;CLNVC=single_nucleotide_variant;CLNVCSO=SO:0001483;CLNVI=Illumina_Clinical_Services_Laboratory,Illumina:702993;GENEINFO=ACVR2B:93;MC=SO:0001624|3_prime_UTR_variant;ORIGIN=1;RS=886058418;Pangolin=ENSG00000114739.14|-36:0.0|-15:-0.0
chr3	38490179	903063	C	T	.	.	ALLELEID=888817;CLNDN=Heterotaxy,_visceral,_4,_autosomal;CLNDISDB=MONDO:MONDO:0013403,MedGen:C3151057,OMIM:613751;CLNHGVS=NC_000003.12:g.38490179C>T;CLNREVSTAT=criteria_provided,_single_submitter;CLNSIG=Uncertain_significance;CLNVC=single_nucleotide_variant;CLNVCSO=SO:0001483;CLNVI=Illumina_Clinical_Services_Laboratory,Illumina:819138;GENEINFO=ACVR2B:93;MC=SO:0001624|3_prime_UTR_variant;ORIGIN=1;Pangolin=ENSG00000114739.14|49:0.0|31:-0.0
chr3	38490442	345016	T	C	.	.	ALLELEID=294677;CLNDN=Heterotaxy,_visceral,_4,_autosomal;CLNDISDB=MONDO:MONDO:0013403,MedGen:C3151057,OMIM:613751;CLNHGVS=NC_000003.12:g.38490442T>C;CLNREVSTAT=criteria_provided,_single_submitter;CLNSIG=Uncertain_significance;CLNVC=single_nucleotide_variant;CLNVCSO=SO:0001483;CLNVI=Illumina_Clinical_Services_Laboratory,Illumina:287536;GENEINFO=ACVR2B:93;MC=SO:0001624|3_prime_UTR_variant;ORIGIN=1;RS=886058419;Pangolin=ENSG00000114739.14|-12:0.0|-38:-0.0
chr3	38490511	345017	G	A	.	.	ALLELEID=294246;CLNDN=Heterotaxy,_visceral,_4,_autosomal;CLNDISDB=MONDO:MONDO:0013403,MedGen:C3151057,OMIM:613751;CLNHGVS=NC_000003.12:g.38490511G>A;CLNREVSTAT=criteria_provided,_single_submitter;CLNSIG=Uncertain_significance;CLNVC=single_nucleotide_variant;CLNVCSO=SO:0001483;CLNVI=Illumina_Clinical_Services_Laboratory,Illumina:647596;GENEINFO=ACVR2B:93;MC=SO:0001624|3_prime_UTR_variant;ORIGIN=1;RS=759863093;Pangolin=ENSG00000114739.14|-43:0.0|-4:-0.0
chr3	38490559	345018	C	A	.	.	ALLELEID=294681;CLNDN=Heterotaxy,_visceral,_4,_autosomal;CLNDISDB=MONDO:MONDO:0013403,MedGen:C3151057,OMIM:613751;CLNHGVS=NC_000003.12:g.38490559C>A;CLNREVSTAT=criteria_provided,_single_submitter;CLNSIG=Uncertain_significance;CLNVC=single_nucleotide_variant;CLNVCSO=SO:0001483;CLNVI=Illumina_Clinical_Services_Laboratory,Illumina:799881;GENEINFO=ACVR2B:93;MC=SO:0001624|3_prime_UTR_variant;ORIGIN=1;RS=886058420;Pangolin=ENSG00000114739.14|2:0.0|18:-0.0
chr3	38490624	903064	T	C	.	.	ALLELEID=888818;CLNDN=Heterotaxy,_visceral,_4,_autosomal;CLNDISDB=MONDO:MONDO:0013403,MedGen:C3151057,OMIM:613751;CLNHGVS=NC_000003.12:g.38490624T>C;CLNREVSTAT=criteria_provided,_single_submitter;CLNSIG=Uncertain_significance;CLNVC=single_nucleotide_variant;CLNVCSO=SO:0001483;CLNVI=Illumina_Clinical_Services_Laboratory,Illumina:1415242;GENEINFO=ACVR2B:93;MC=SO:0001624|3_prime_UTR_variant;ORIGIN=1;Pangolin=ENSG00000114739.14|-17:0.0|15:-0.01
chr3	38490673	345019	A	G	.	.	AF_TGP=0.0004;ALLELEID=291000;CLNDN=Heterotaxy,_visceral,_4,_autosomal;CLNDISDB=MONDO:MONDO:0013403,MedGen:C3151057,OMIM:613751;CLNHGVS=NC_000003.12:g.38490673A>G;CLNREVSTAT=criteria_provided,_single_submitter;CLNSIG=Uncertain_significance;CLNVC=single_nucleotide_variant;CLNVCSO=SO:0001483;CLNVI=Illumina_Clinical_Services_Laboratory,Illumina:253035;GENEINFO=ACVR2B:93;MC=SO:0001624|3_prime_UTR_variant;ORIGIN=1;RS=559554073;Pangolin=ENSG00000114739.14|-34:0.0|-3:-0.02
chr3	38490756	345021	A	G	.	.	ALLELEID=291006;CLNDN=Heterotaxy,_visceral,_4,_autosomal;CLNDISDB=MONDO:MONDO:0013403,MedGen:C3151057,OMIM:613751;CLNHGVS=NC_000003.12:g.38490756A>G;CLNREVSTAT=criteria_provided,_single_submitter;CLNSIG=Uncertain_significance;CLNVC=single_nucleotide_variant;CLNVCSO=SO:0001483;CLNVI=Illumina_Clinical_Services_Laboratory,Illumina:829499;GENEINFO=ACVR2B:93;MC=SO:0001624|3_prime_UTR_variant;ORIGIN=1;RS=886058421;Pangolin=ENSG00000114739.14|-5:0.02|-32:-0.0
chr3	38490952	345023	G	A	.	.	ALLELEID=291007;CLNDN=Heterotaxy,_visceral,_4,_autosomal;CLNDISDB=MONDO:MONDO:0013403,MedGen:C3151057,OMIM:613751;CLNHGVS=NC_000003.12:g.38490952G>A;CLNREVSTAT=criteria_provided,_single_submitter;CLNSIG=Uncertain_significance;CLNVC=single_nucleotide_variant;CLNVCSO=SO:0001483;CLNVI=Illumina_Clinical_Services_Laboratory,Illumina:831260;GENEINFO=ACVR2B:93;MC=SO:0001624|3_prime_UTR_variant;ORIGIN=1;RS=886058422;Pangolin=ENSG00000114739.14|-30:0.0|-28:-0.0
chr3	38490975	345024	G	A	.	.	ALLELEID=294248;CLNDN=Heterotaxy,_visceral,_4,_autosomal;CLNDISDB=MONDO:MONDO:0013403,MedGen:C3151057,OMIM:613751;CLNHGVS=NC_000003.12:g.38490975G>A;CLNREVSTAT=criteria_provided,_single_submitter;CLNSIG=Uncertain_significance;CLNVC=single_nucleotide_variant;CLNVCSO=SO:0001483;CLNVI=Illumina_Clinical_Services_Laboratory,Illumina:599154;GENEINFO=ACVR2B:93;MC=SO:0001624|3_prime_UTR_variant;ORIGIN=1;RS=886058423;Pangolin=ENSG00000114739.14|-45:0.0|16:-0.0
chr3	38491247	900564	A	G	.	.	ALLELEID=888820;CLNDN=Heterotaxy,_visceral,_4,_autosomal;CLNDISDB=MONDO:MONDO:0013403,MedGen:C3151057,OMIM:613751;CLNHGVS=NC_000003.12:g.38491247A>G;CLNREVSTAT=criteria_provided,_single_submitter;CLNSIG=Uncertain_significance;CLNVC=single_nucleotide_variant;CLNVCSO=SO:0001483;CLNVI=Illumina_Clinical_Services_Laboratory,Illumina:845786;GENEINFO=ACVR2B:93;MC=SO:0001624|3_prime_UTR_variant;ORIGIN=1;Pangolin=ENSG00000114739.14|-38:0.0|21:-0.12
chr3	38491291	345027	G	T	.	.	AF_TGP=0.0002;ALLELEID=294255;CLNDN=Heterotaxy,_visceral,_4,_autosomal;CLNDISDB=MONDO:MONDO:0013403,MedGen:C3151057,OMIM:613751;CLNHGVS=NC_000003.12:g.38491291G>T;CLNREVSTAT=criteria_provided,_single_submitter;CLNSIG=Uncertain_significance;CLNVC=single_nucleotide_variant;CLNVCSO=SO:0001483;CLNVI=Illumina_Clinical_Services_Laboratory,Illumina:654738;GENEINFO=ACVR2B:93;MC=SO:0001624|3_prime_UTR_variant;ORIGIN=1;RS=567353590;Pangolin=ENSG00000114739.14|9:0.0|-23:-0.05
chr3	38491369	900566	G	A	.	.	ALLELEID=888822;CLNDN=Heterotaxy,_visceral,_4,_autosomal;CLNDISDB=MONDO:MONDO:0013403,MedGen:C3151057,OMIM:613751;CLNHGVS=NC_000003.12:g.38491369G>A;CLNREVSTAT=criteria_provided,_single_submitter;CLNSIG=Uncertain_significance;CLNVC=single_nucleotide_variant;CLNVCSO=SO:0001483;CLNVI=Illumina_Clinical_Services_Laboratory,Illumina:803802;GENEINFO=ACVR2B:93;MC=SO:0001624|3_prime_UTR_variant;ORIGIN=1;Pangolin=ENSG00000114739.14|8:0.01|8:-0.01
chr3	38491626	900567	A	C	.	.	ALLELEID=888823;CLNDN=Heterotaxy,_visceral,_4,_autosomal;CLNDISDB=MONDO:MONDO:0013403,MedGen:C3151057,OMIM:613751;CLNHGVS=NC_000003.12:g.38491626A>C;CLNREVSTAT=criteria_provided,_single_submitter;CLNSIG=Uncertain_significance;CLNVC=single_nucleotide_variant;CLNVCSO=SO:0001483;CLNVI=Illumina_Clinical_Services_Laboratory,Illumina:702995;GENEINFO=ACVR2B:93;MC=SO:0001624|3_prime_UTR_variant;ORIGIN=1;Pangolin=ENSG00000114739.14|45:0.0|11:-0.0
chr3	38491640	900568	C	G	.	.	ALLELEID=888824;CLNDN=Heterotaxy,_visceral,_4,_autosomal;CLNDISDB=MONDO:MONDO:0013403,MedGen:C3151057,OMIM:613751;CLNHGVS=NC_000003.12:g.38491640C>G;CLNREVSTAT=criteria_provided,_single_submitter;CLNSIG=Uncertain_significance;CLNVC=single_nucleotide_variant;CLNVCSO=SO:0001483;CLNVI=Illumina_Clinical_Services_Laboratory,Illumina:1362132;GENEINFO=ACVR2B:93;MC=SO:0001624|3_prime_UTR_variant;ORIGIN=1;Pangolin=ENSG00000114739.14|-5:0.0|-3:-0.0
chr3	38491663	345030	TG	T	.	.	ALLELEID=291011;CLNDN=Heterotaxia;CLNDISDB=MONDO:MONDO:0018677,MedGen:C3178805,OMIM:PS306955,Orphanet:ORPHA450;CLNHGVS=NC_000003.12:g.38491666del;CLNREVSTAT=criteria_provided,_single_submitter;CLNSIG=Uncertain_significance;CLNVC=Deletion;CLNVCSO=SO:0000159;CLNVI=Illumina_Clinical_Services_Laboratory,Illumina:632973;GENEINFO=ACVR2B:93;MC=SO:0001624|3_prime_UTR_variant;ORIGIN=1;RS=886058424;Pangolin=ENSG00000114739.14|8:0.0|48:-0.0
chr3	38491759	902252	T	G	.	.	ALLELEID=888825;CLNDN=Heterotaxy,_visceral,_4,_autosomal;CLNDISDB=MONDO:MONDO:0013403,MedGen:C3151057,OMIM:613751;CLNHGVS=NC_000003.12:g.38491759T>G;CLNREVSTAT=criteria_provided,_single_submitter;CLNSIG=Uncertain_significance;CLNVC=single_nucleotide_variant;CLNVCSO=SO:0001483;CLNVI=Illumina_Clinical_Services_Laboratory,Illumina:806390;GENEINFO=ACVR2B:93;MC=SO:0001624|3_prime_UTR_variant;ORIGIN=1;Pangolin=ENSG00000114739.14|18:0.0|-35:-0.0
chr3	38491771	345031	T	C	.	.	ALLELEID=294258;CLNDN=Heterotaxy,_visceral,_4,_autosomal;CLNDISDB=MONDO:MONDO:0013403,MedGen:C3151057,OMIM:613751;CLNHGVS=NC_000003.12:g.38491771T>C;CLNREVSTAT=criteria_provided,_single_submitter;CLNSIG=Uncertain_significance;CLNVC=single_nucleotide_variant;CLNVCSO=SO:0001483;CLNVI=Illumina_Clinical_Services_Laboratory,Illumina:557584;GENEINFO=ACVR2B:93;MC=SO:0001624|3_prime_UTR_variant;ORIGIN=1;RS=773033487;Pangolin=ENSG00000114739.14|31:0.0|-47:-0.0
chr3	38491824	902253	G	C	.	.	ALLELEID=888826;CLNDN=Heterotaxy,_visceral,_4,_autosomal;CLNDISDB=MONDO:MONDO:0013403,MedGen:C3151057,OMIM:613751;CLNHGVS=NC_000003.12:g.38491824G>C;CLNREVSTAT=criteria_provided,_single_submitter;CLNSIG=Uncertain_significance;CLNVC=single_nucleotide_variant;CLNVCSO=SO:0001483;CLNVI=Illumina_Clinical_Services_Laboratory,Illumina:652576;GENEINFO=ACVR2B:93;MC=SO:0001624|3_prime_UTR_variant;ORIGIN=1;Pangolin=ENSG00000114739.14|-26:0.0|-22:-0.0
chr3	38491893	345033	A	T	.	.	ALLELEID=290215;CLNDN=Heterotaxy,_visceral,_4,_autosomal;CLNDISDB=MONDO:MONDO:0013403,MedGen:C3151057,OMIM:613751;CLNHGVS=NC_000003.12:g.38491893A>T;CLNREVSTAT=criteria_provided,_single_submitter;CLNSIG=Uncertain_significance;CLNVC=single_nucleotide_variant;CLNVCSO=SO:0001483;CLNVI=Illumina_Clinical_Services_Laboratory,Illumina:819770;GENEINFO=ACVR2B:93;MC=SO:0001624|3_prime_UTR_variant;ORIGIN=1;RS=200234620;Pangolin=ENSG00000114739.14|-1:0.0|-30:-0.0
chr3	38492006	345034	C	CT	.	.	ALLELEID=294266;CLNDN=Heterotaxia;CLNDISDB=MONDO:MONDO:0018677,MedGen:C3178805,OMIM:PS306955,Orphanet:ORPHA450;CLNHGVS=NC_000003.12:g.38492007dup;CLNREVSTAT=criteria_provided,_single_submitter;CLNSIG=Uncertain_significance;CLNVC=Duplication;CLNVCSO=SO:1000035;CLNVI=Illumina_Clinical_Services_Laboratory,Illumina:579036;GENEINFO=ACVR2B:93;MC=SO:0001624|3_prime_UTR_variant;ORIGIN=1;RS=747166046;Pangolin=ENSG00000114739.14|-32:0.0|-33:-0.0
chr3	38492028	345035	G	A	.	.	ALLELEID=294274;CLNDN=Heterotaxy,_visceral,_4,_autosomal;CLNDISDB=MONDO:MONDO:0013403,MedGen:C3151057,OMIM:613751;CLNHGVS=NC_000003.12:g.38492028G>A;CLNREVSTAT=criteria_provided,_single_submitter;CLNSIG=Uncertain_significance;CLNVC=single_nucleotide_variant;CLNVCSO=SO:0001483;CLNVI=Illumina_Clinical_Services_Laboratory,Illumina:463758;GENEINFO=ACVR2B:93;MC=SO:0001624|3_prime_UTR_variant;ORIGIN=1;RS=886058426;Pangolin=ENSG00000114739.14|11:0.0|-1:-0.0
chr3	38492046	902254	G	A	.	.	ALLELEID=888827;CLNDN=Heterotaxy,_visceral,_4,_autosomal;CLNDISDB=MONDO:MONDO:0013403,MedGen:C3151057,OMIM:613751;CLNHGVS=NC_000003.12:g.38492046G>A;CLNREVSTAT=criteria_provided,_single_submitter;CLNSIG=Uncertain_significance;CLNVC=single_nucleotide_variant;CLNVCSO=SO:0001483;CLNVI=Illumina_Clinical_Services_Laboratory,Illumina:614262;GENEINFO=ACVR2B:93;MC=SO:0001624|3_prime_UTR_variant;ORIGIN=1;Pangolin=ENSG00000114739.14|1:0.0|-22:-0.0
chr3	38492046	902255	G	C	.	.	ALLELEID=888828;CLNDN=Heterotaxy,_visceral,_4,_autosomal;CLNDISDB=MONDO:MONDO:0013403,MedGen:C3151057,OMIM:613751;CLNHGVS=NC_000003.12:g.38492046G>C;CLNREVSTAT=criteria_provided,_single_submitter;CLNSIG=Uncertain_significance;CLNVC=single_nucleotide_variant;CLNVCSO=SO:0001483;CLNVI=Illumina_Clinical_Services_Laboratory,Illumina:727280;GENEINFO=ACVR2B:93;MC=SO:0001624|3_prime_UTR_variant;ORIGIN=1;Pangolin=ENSG00000114739.14|3:0.0|27:-0.0
chr3	38492144	345036	C	T	.	.	AF_TGP=0.0014;ALLELEID=290217;CLNDN=Heterotaxy,_visceral,_4,_autosomal;CLNDISDB=MONDO:MONDO:0013403,MedGen:C3151057,OMIM:613751;CLNHGVS=NC_000003.12:g.38492144C>T;CLNREVSTAT=criteria_provided,_single_submitter;CLNSIG=Uncertain_significance;CLNVC=single_nucleotide_variant;CLNVCSO=SO:0001483;CLNVI=Illumina_Clinical_Services_Laboratory,Illumina:607845;GENEINFO=ACVR2B:93;MC=SO:0001624|3_prime_UTR_variant;ORIGIN=1;RS=569525244;Pangolin=ENSG00000114739.14|11:0.0|17:-0.0
chr3	38492177	345037	T	C	.	.	AF_TGP=0.0008;ALLELEID=294692;CLNDN=Heterotaxy,_visceral,_4,_autosomal;CLNDISDB=MONDO:MONDO:0013403,MedGen:C3151057,OMIM:613751;CLNHGVS=NC_000003.12:g.38492177T>C;CLNREVSTAT=criteria_provided,_single_submitter;CLNSIG=Uncertain_significance;CLNVC=single_nucleotide_variant;CLNVCSO=SO:0001483;CLNVI=Illumina_Clinical_Services_Laboratory,Illumina:118321;GENEINFO=ACVR2B:93;MC=SO:0001624|3_prime_UTR_variant;ORIGIN=1;RS=536572295;Pangolin=ENSG00000114739.14|49:0.0|-22:-0.0
chr3	38492312	903128	T	C	.	.	ALLELEID=888829;CLNDN=Heterotaxy,_visceral,_4,_autosomal;CLNDISDB=MONDO:MONDO:0013403,MedGen:C3151057,OMIM:613751;CLNHGVS=NC_000003.12:g.38492312T>C;CLNREVSTAT=criteria_provided,_single_submitter;CLNSIG=Uncertain_significance;CLNVC=single_nucleotide_variant;CLNVCSO=SO:0001483;CLNVI=Illumina_Clinical_Services_Laboratory,Illumina:103067;GENEINFO=ACVR2B:93;MC=SO:0001624|3_prime_UTR_variant;ORIGIN=1;Pangolin=ENSG00000114739.14|33:0.0|-37:-0.0
chr3	38492370	345038	G	A	.	.	ALLELEID=290225;CLNDN=Heterotaxy,_visceral,_4,_autosomal;CLNDISDB=MONDO:MONDO:0013403,MedGen:C3151057,OMIM:613751;CLNHGVS=NC_000003.12:g.38492370G>A;CLNREVSTAT=criteria_provided,_single_submitter;CLNSIG=Uncertain_significance;CLNVC=single_nucleotide_variant;CLNVCSO=SO:0001483;CLNVI=Illumina_Clinical_Services_Laboratory,Illumina:654864;GENEINFO=ACVR2B:93;MC=SO:0001624|3_prime_UTR_variant;ORIGIN=1;RS=886058427;Pangolin=ENSG00000114739.14|-15:0.0|-2:-0.0
chr3	38492373	345039	T	C	.	.	ALLELEID=294276;CLNDN=Heterotaxy,_visceral,_4,_autosomal;CLNDISDB=MONDO:MONDO:0013403,MedGen:C3151057,OMIM:613751;CLNHGVS=NC_000003.12:g.38492373T>C;CLNREVSTAT=criteria_provided,_single_submitter;CLNSIG=Uncertain_significance;CLNVC=single_nucleotide_variant;CLNVCSO=SO:0001483;CLNVI=Illumina_Clinical_Services_Laboratory,Illumina:643971;GENEINFO=ACVR2B:93;MC=SO:0001624|3_prime_UTR_variant;ORIGIN=1;RS=886058428;Pangolin=ENSG00000114739.14|-6:0.0|8:-0.0
chr3	38492416	345040	T	G	.	.	AF_TGP=0.0002;ALLELEID=291012;CLNDN=Heterotaxy,_visceral,_4,_autosomal;CLNDISDB=MONDO:MONDO:0013403,MedGen:C3151057,OMIM:613751;CLNHGVS=NC_000003.12:g.38492416T>G;CLNREVSTAT=criteria_provided,_single_submitter;CLNSIG=Uncertain_significance;CLNVC=single_nucleotide_variant;CLNVCSO=SO:0001483;CLNVI=Illumina_Clinical_Services_Laboratory,Illumina:564593;GENEINFO=ACVR2B:93;MC=SO:0001624|3_prime_UTR_variant;ORIGIN=1;RS=562430482;Pangolin=ENSG00000114739.14|-35:0.0|-49:-0.0
chr3	38492482	345041	C	T	.	.	ALLELEID=294282;CLNDN=Heterotaxy,_visceral,_4,_autosomal;CLNDISDB=MONDO:MONDO:0013403,MedGen:C3151057,OMIM:613751;CLNHGVS=NC_000003.12:g.38492482C>T;CLNREVSTAT=criteria_provided,_single_submitter;CLNSIG=Uncertain_significance;CLNVC=single_nucleotide_variant;CLNVCSO=SO:0001483;CLNVI=Illumina_Clinical_Services_Laboratory,Illumina:726004;GENEINFO=ACVR2B:93;MC=SO:0001624|3_prime_UTR_variant;ORIGIN=1;RS=886058429;Pangolin=ENSG00000114739.14|-20:0.0|19:-0.0
chr3	38492604	345042	C	G	.	.	ALLELEID=290228;CLNDN=Heterotaxy,_visceral,_4,_autosomal;CLNDISDB=MONDO:MONDO:0013403,MedGen:C3151057,OMIM:613751;CLNHGVS=NC_000003.12:g.38492604C>G;CLNREVSTAT=criteria_provided,_single_submitter;CLNSIG=Uncertain_significance;CLNVC=single_nucleotide_variant;CLNVCSO=SO:0001483;CLNVI=Illumina_Clinical_Services_Laboratory,Illumina:620695;GENEINFO=ACVR2B:93;MC=SO:0001624|3_prime_UTR_variant;ORIGIN=1;RS=886058430;Pangolin=ENSG00000114739.14|-1:0.0|-47:-0.0
chr3	38492618	899506	A	G	.	.	ALLELEID=888830;CLNDN=Heterotaxy,_visceral,_4,_autosomal;CLNDISDB=MONDO:MONDO:0013403,MedGen:C3151057,OMIM:613751;CLNHGVS=NC_000003.12:g.38492618A>G;CLNREVSTAT=criteria_provided,_single_submitter;CLNSIG=Uncertain_significance;CLNVC=single_nucleotide_variant;CLNVCSO=SO:0001483;CLNVI=Illumina_Clinical_Services_Laboratory,Illumina:878251;GENEINFO=ACVR2B:93;MC=SO:0001624|3_prime_UTR_variant;ORIGIN=1;Pangolin=ENSG00000114739.14|13:0.0|15:-0.0
chr3	38492642	345044	T	TAA	.	.	ALLELEID=294285;CLNDN=Heterotaxia;CLNDISDB=MONDO:MONDO:0018677,MedGen:C3178805,OMIM:PS306955,Orphanet:ORPHA450;CLNHGVS=NC_000003.12:g.38492649_38492650dup;CLNREVSTAT=criteria_provided,_single_submitter;CLNSIG=Uncertain_significance;CLNVC=Duplication;CLNVCSO=SO:1000035;CLNVI=Illumina_Clinical_Services_Laboratory,Illumina:626298;GENEINFO=ACVR2B:93;MC=SO:0001624|3_prime_UTR_variant;ORIGIN=1;RS=150324551;Pangolin=ENSG00000114739.14|35:0.0|49:-0.0
chr3	38492649	345045	A	AAT	.	.	ALLELEID=294288;CLNDN=Heterotaxia;CLNDISDB=MONDO:MONDO:0018677,MedGen:C3178805,OMIM:PS306955,Orphanet:ORPHA450;CLNHGVS=NC_000003.12:g.38492651_38492652TA[8];CLNREVSTAT=criteria_provided,_single_submitter;CLNSIG=Uncertain_significance;CLNVC=Microsatellite;CLNVCSO=SO:0000289;CLNVI=Illumina_Clinical_Services_Laboratory,Illumina:498632;GENEINFO=ACVR2B:93;MC=SO:0001624|3_prime_UTR_variant;ORIGIN=1;RS=1553679292;Pangolin=ENSG00000114739.14|21:0.0|46:-0.0
chr3	38492649	345046	A	AT	.	.	ALLELEID=291014;CLNDN=Heterotaxia;CLNDISDB=MONDO:MONDO:0018677,MedGen:C3178805,OMIM:PS306955,Orphanet:ORPHA450;CLNHGVS=NC_000003.12:g.38492649_38492650insT;CLNREVSTAT=criteria_provided,_single_submitter;CLNSIG=Uncertain_significance;CLNVC=Insertion;CLNVCSO=SO:0000667;CLNVI=Illumina_Clinical_Services_Laboratory,Illumina:498634;GENEINFO=ACVR2B:93;MC=SO:0001624|3_prime_UTR_variant;ORIGIN=1;RS=1553679291;Pangolin=ENSG00000114739.14|20:0.0|41:-0.0
chr3	38492649	345047	A	ATAT	.	.	ALLELEID=294286;CLNDN=Heterotaxia;CLNDISDB=MONDO:MONDO:0018677,MedGen:C3178805,OMIM:PS306955,Orphanet:ORPHA450;CLNHGVS=NC_000003.12:g.38492649_38492650insTAT;CLNREVSTAT=criteria_provided,_single_submitter;CLNSIG=Uncertain_significance;CLNVC=Insertion;CLNVCSO=SO:0000667;CLNVI=Illumina_Clinical_Services_Laboratory,Illumina:674262;GENEINFO=ACVR2B:93;MC=SO:0001624|3_prime_UTR_variant;ORIGIN=1;RS=1553679291;Pangolin=ENSG00000114739.14|22:0.0|43:-0.0
chr3	38492649	345048	A	T	.	.	ALLELEID=294284;CLNDN=Heterotaxy,_visceral,_4,_autosomal;CLNDISDB=MONDO:MONDO:0013403,MedGen:C3151057,OMIM:613751;CLNHGVS=NC_000003.12:g.38492649A>T;CLNREVSTAT=criteria_provided,_single_submitter;CLNSIG=Uncertain_significance;CLNVC=single_nucleotide_variant;CLNVCSO=SO:0001483;CLNVI=Illumina_Clinical_Services_Laboratory,Illumina:727035;GENEINFO=ACVR2B:93;MC=SO:0001624|3_prime_UTR_variant;ORIGIN=1;RS=796472366;Pangolin=ENSG00000114739.14|-18:0.0|26:-0.0
chr3	38492730	345050	T	TATTA	.	.	ALLELEID=290229;CLNDN=Heterotaxia;CLNDISDB=MONDO:MONDO:0018677,MedGen:C3178805,OMIM:PS306955,Orphanet:ORPHA450;CLNHGVS=NC_000003.12:g.38492730_38492731insATTA;CLNREVSTAT=criteria_provided,_single_submitter;CLNSIG=Uncertain_significance;CLNVC=Insertion;CLNVCSO=SO:0000667;CLNVI=Illumina_Clinical_Services_Laboratory,Illumina:804280;GENEINFO=ACVR2B:93;MC=SO:0001624|3_prime_UTR_variant;ORIGIN=1;RS=1553679325;Pangolin=ENSG00000114739.14|44:0.0|51:-0.0
chr3	38492731	345053	T	C	.	.	ALLELEID=291020;CLNDN=Heterotaxy,_visceral,_4,_autosomal;CLNDISDB=MONDO:MONDO:0013403,MedGen:C3151057,OMIM:613751;CLNHGVS=NC_000003.12:g.38492731T>C;CLNREVSTAT=criteria_provided,_single_submitter;CLNSIG=Uncertain_significance;CLNVC=single_nucleotide_variant;CLNVCSO=SO:0001483;CLNVI=Illumina_Clinical_Services_Laboratory,Illumina:271325;GENEINFO=ACVR2B:93;MC=SO:0001624|3_prime_UTR_variant;ORIGIN=1;RS=886058435;Pangolin=ENSG00000114739.14|7:0.0|-25:-0.0
chr3	38492775	345054	CACACACACACACACACACACACACAC	T	.	.	ALLELEID=290232;CLNDN=Heterotaxia;CLNDISDB=MONDO:MONDO:0018677,MedGen:C3178805,OMIM:PS306955,Orphanet:ORPHA450;CLNHGVS=NC_000003.12:g.38492775_38492801delinsT;CLNREVSTAT=criteria_provided,_single_submitter;CLNSIG=Uncertain_significance;CLNVC=Indel;CLNVCSO=SO:1000032;CLNVI=Illumina_Clinical_Services_Laboratory,Illumina:827532;GENEINFO=ACVR2B:93;MC=SO:0001624|3_prime_UTR_variant;ORIGIN=1;RS=886058436;Pangolin=ENSG00000114739.14|-1:0.0|72:-0.0
chr3	38492801	345055	C	T	.	.	AF_TGP=0.001;ALLELEID=291023;CLNDN=Heterotaxy,_visceral,_4,_autosomal;CLNDISDB=MONDO:MONDO:0013403,MedGen:C3151057,OMIM:613751;CLNHGVS=NC_000003.12:g.38492801C>T;CLNREVSTAT=criteria_provided,_single_submitter;CLNSIG=Uncertain_significance;CLNVC=single_nucleotide_variant;CLNVCSO=SO:0001483;CLNVI=Illumina_Clinical_Services_Laboratory,Illumina:165195;GENEINFO=ACVR2B:93;MC=SO:0001624|3_prime_UTR_variant;ORIGIN=1;RS=533150798;Pangolin=ENSG00000114739.14|-1:0.0|46:-0.0
chr3	38492805	899507	T	C	.	.	ALLELEID=888831;CLNDN=Heterotaxy,_visceral,_4,_autosomal;CLNDISDB=MONDO:MONDO:0013403,MedGen:C3151057,OMIM:613751;CLNHGVS=NC_000003.12:g.38492805T>C;CLNREVSTAT=criteria_provided,_single_submitter;CLNSIG=Uncertain_significance;CLNVC=single_nucleotide_variant;CLNVCSO=SO:0001483;CLNVI=Illumina_Clinical_Services_Laboratory,Illumina:55346;GENEINFO=ACVR2B:93;MC=SO:0001624|3_prime_UTR_variant;ORIGIN=1;Pangolin=ENSG00000114739.14|5:0.0|-1:-0.0
chr3	38492808	899508	A	C	.	.	ALLELEID=888832;CLNDN=Heterotaxy,_visceral,_4,_autosomal;CLNDISDB=MONDO:MONDO:0013403,MedGen:C3151057,OMIM:613751;CLNHGVS=NC_000003.12:g.38492808A>C;CLNREVSTAT=criteria_provided,_single_submitter;CLNSIG=Uncertain_significance;CLNVC=single_nucleotide_variant;CLNVCSO=SO:0001483;CLNVI=Illumina_Clinical_Services_Laboratory,Illumina:663262;GENEINFO=ACVR2B:93;MC=SO:0001624|3_prime_UTR_variant;ORIGIN=1;Pangolin=ENSG00000114739.14|39:0.0|1:-0.0
chr3	38492816	900635	T	G	.	.	ALLELEID=888833;CLNDN=Heterotaxy,_visceral,_4,_autosomal;CLNDISDB=MONDO:MONDO:0013403,MedGen:C3151057,OMIM:613751;CLNHGVS=NC_000003.12:g.38492816T>G;CLNREVSTAT=criteria_provided,_single_submitter;CLNSIG=Uncertain_significance;CLNVC=single_nucleotide_variant;CLNVCSO=SO:0001483;CLNVI=Illumina_Clinical_Services_Laboratory,Illumina:108452;GENEINFO=ACVR2B:93;MC=SO:0001624|3_prime_UTR_variant;ORIGIN=1;Pangolin=ENSG00000114739.14|1:0.0|-6:-0.0
chr3	38492916	345057	C	G	.	.	ALLELEID=294694;CLNDN=Heterotaxy,_visceral,_4,_autosomal;CLNDISDB=MONDO:MONDO:0013403,MedGen:C3151057,OMIM:613751;CLNHGVS=NC_000003.12:g.38492916C>G;CLNREVSTAT=criteria_provided,_single_submitter;CLNSIG=Uncertain_significance;CLNVC=single_nucleotide_variant;CLNVCSO=SO:0001483;CLNVI=Illumina_Clinical_Services_Laboratory,Illumina:760777;GENEINFO=ACVR2B:93;MC=SO:0001624|3_prime_UTR_variant;ORIGIN=1;RS=771331222;Pangolin=ENSG00000114739.14|11:0.0|11:-0.0
chr3	38493043	900636	T	C	.	.	ALLELEID=888834;CLNDN=Heterotaxy,_visceral,_4,_autosomal;CLNDISDB=MONDO:MONDO:0013403,MedGen:C3151057,OMIM:613751;CLNHGVS=NC_000003.12:g.38493043T>C;CLNREVSTAT=criteria_provided,_single_submitter;CLNSIG=Uncertain_significance;CLNVC=single_nucleotide_variant;CLNVCSO=SO:0001483;CLNVI=Illumina_Clinical_Services_Laboratory,Illumina:96345;GENEINFO=ACVR2B:93;MC=SO:0001624|3_prime_UTR_variant;ORIGIN=1;Pangolin=ENSG00000114739.14|-11:0.0|9:-0.0
chr3	38493063	345058	C	T	.	.	AF_TGP=0.0002;ALLELEID=294698;CLNDN=Heterotaxy,_visceral,_4,_autosomal;CLNDISDB=MONDO:MONDO:0013403,MedGen:C3151057,OMIM:613751;CLNHGVS=NC_000003.12:g.38493063C>T;CLNREVSTAT=criteria_provided,_single_submitter;CLNSIG=Uncertain_significance;CLNVC=single_nucleotide_variant;CLNVCSO=SO:0001483;CLNVI=Illumina_Clinical_Services_Laboratory,Illumina:249678;GENEINFO=ACVR2B:93;MC=SO:0001624|3_prime_UTR_variant;ORIGIN=1;RS=535915454;Pangolin=ENSG00000114739.14|-11:0.0|1:-0.0
chr3	38493095	900637	T	G	.	.	ALLELEID=888835;CLNDN=Heterotaxy,_visceral,_4,_autosomal;CLNDISDB=MONDO:MONDO:0013403,MedGen:C3151057,OMIM:613751;CLNHGVS=NC_000003.12:g.38493095T>G;CLNREVSTAT=criteria_provided,_single_submitter;CLNSIG=Uncertain_significance;CLNVC=single_nucleotide_variant;CLNVCSO=SO:0001483;CLNVI=Illumina_Clinical_Services_Laboratory,Illumina:927219;GENEINFO=ACVR2B:93;MC=SO:0001624|3_prime_UTR_variant;ORIGIN=1;Pangolin=ENSG00000114739.14|-1:0.0|49:-0.0
chr3	38493115	900638	A	T	.	.	ALLELEID=888836;CLNDN=Heterotaxy,_visceral,_4,_autosomal;CLNDISDB=MONDO:MONDO:0013403,MedGen:C3151057,OMIM:613751;CLNHGVS=NC_000003.12:g.38493115A>T;CLNREVSTAT=criteria_provided,_single_submitter;CLNSIG=Uncertain_significance;CLNVC=single_nucleotide_variant;CLNVCSO=SO:0001483;CLNVI=Illumina_Clinical_Services_Laboratory,Illumina:885108;GENEINFO=ACVR2B:93;MC=SO:0001624|3_prime_UTR_variant;ORIGIN=1;Pangolin=ENSG00000114739.14|47:0.0|48:-0.0
chr3	38548172	345060	C	T	.	.	ALLELEID=294701;CLNDN=Sick_sinus_syndrome|Long_QT_syndrome|Brugada_syndrome|Progressive_familial_heart_block|Paroxysmal_familial_ventricular_fibrillation|Romano-Ward_syndrome|Dilated_Cardiomyopathy,_Dominant;CLNDISDB=Human_Phenotype_Ontology:HP:0011704,MedGen:C0037052,OMIM:PS608567,Orphanet:ORPHA166282,SNOMED_CT:36083008|MONDO:MONDO:0002442,MeSH:D008133,MedGen:C0023976,OMIM:PS192500,SNOMED_CT:9651007|MONDO:MONDO:0015263,MedGen:C1142166,OMIM:PS601144,Orphanet:ORPHA130,SNOMED_CT:418818005|MONDO:MONDO:0019490,MedGen:CN230454,OMIM:PS113900,Orphanet:ORPHA871|MONDO:MONDO:0100234,MedGen:C0340493,Orphanet:ORPHA228140,SNOMED_CT:233915000|MedGen:C0035828,Orphanet:ORPHA101016,SNOMED_CT:20852007|MedGen:CN239310;CLNHGVS=NC_000003.12:g.38548172C>T;CLNREVSTAT=criteria_provided,_single_submitter;CLNSIG=Uncertain_significance;CLNVC=single_nucleotide_variant;CLNVCSO=SO:0001483;CLNVI=Illumina_Clinical_Services_Laboratory,Illumina:598439;GENEINFO=SCN5A:6331;MC=SO:0001624|3_prime_UTR_variant;ORIGIN=1;RS=114517792;Pangolin=ENSG00000183873.17|28:0.09|0:-0.0
chr3	38548186	345062	G	T	.	.	ALLELEID=291024;CLNDN=Progressive_familial_heart_block,_type_1A|Brugada_syndrome_1|Dilated_cardiomyopathy_1E|Paroxysmal_familial_ventricular_fibrillation_1|Long_QT_syndrome_3|Sick_sinus_syndrome_1,_autosomal_recessive|Romano-Ward_syndrome;CLNDISDB=MONDO:MONDO:0007240,MedGen:C1879286,OMIM:113900|MONDO:MONDO:0011001,MedGen:C4551804,OMIM:601144|MONDO:MONDO:0011003,MedGen:C1832680,OMIM:601154|MONDO:MONDO:0011376,MedGen:C2751898,OMIM:603829|MONDO:MONDO:0011377,MedGen:C1859062,OMIM:603830|MONDO:MONDO:0024562,MedGen:C1837845,OMIM:608567|MedGen:C0035828,Orphanet:ORPHA101016,SNOMED_CT:20852007;CLNHGVS=NC_000003.12:g.38548186G>T;CLNREVSTAT=criteria_provided,_single_submitter;CLNSIG=Uncertain_significance;CLNVC=single_nucleotide_variant;CLNVCSO=SO:0001483;CLNVI=Illumina_Clinical_Services_Laboratory,Illumina:634933;GENEINFO=SCN5A:6331;MC=SO:0001624|3_prime_UTR_variant;ORIGIN=1;RS=45502793;Pangolin=ENSG00000183873.17|3:0.0|14:-0.05
chr3	38548314	902319	C	T	.	.	ALLELEID=888837;CLNDN=Progressive_familial_heart_block,_type_1A|Brugada_syndrome_1|Dilated_cardiomyopathy_1E|Paroxysmal_familial_ventricular_fibrillation_1|Long_QT_syndrome_3|Sick_sinus_syndrome_1,_autosomal_recessive;CLNDISDB=MONDO:MONDO:0007240,MedGen:C1879286,OMIM:113900|MONDO:MONDO:0011001,MedGen:C4551804,OMIM:601144|MONDO:MONDO:0011003,MedGen:C1832680,OMIM:601154|MONDO:MONDO:0011376,MedGen:C2751898,OMIM:603829|MONDO:MONDO:0011377,MedGen:C1859062,OMIM:603830|MONDO:MONDO:0024562,MedGen:C1837845,OMIM:608567;CLNHGVS=NC_000003.12:g.38548314C>T;CLNREVSTAT=criteria_provided,_single_submitter;CLNSIG=Uncertain_significance;CLNVC=single_nucleotide_variant;CLNVCSO=SO:0001483;CLNVI=Illumina_Clinical_Services_Laboratory,Illumina:1361589;GENEINFO=SCN5A:6331;MC=SO:0001624|3_prime_UTR_variant;ORIGIN=1;Pangolin=ENSG00000183873.17|-15:0.0|-15:-0.0
chr3	38548352	345063	G	A	.	.	ALLELEID=291029;CLNDN=Sick_sinus_syndrome|Long_QT_syndrome|Brugada_syndrome|Progressive_familial_heart_block|Paroxysmal_familial_ventricular_fibrillation|Romano-Ward_syndrome|Dilated_Cardiomyopathy,_Dominant;CLNDISDB=Human_Phenotype_Ontology:HP:0011704,MedGen:C0037052,OMIM:PS608567,Orphanet:ORPHA166282,SNOMED_CT:36083008|MONDO:MONDO:0002442,MeSH:D008133,MedGen:C0023976,OMIM:PS192500,SNOMED_CT:9651007|MONDO:MONDO:0015263,MedGen:C1142166,OMIM:PS601144,Orphanet:ORPHA130,SNOMED_CT:418818005|MONDO:MONDO:0019490,MedGen:CN230454,OMIM:PS113900,Orphanet:ORPHA871|MONDO:MONDO:0100234,MedGen:C0340493,Orphanet:ORPHA228140,SNOMED_CT:233915000|MedGen:C0035828,Orphanet:ORPHA101016,SNOMED_CT:20852007|MedGen:CN239310;CLNHGVS=NC_000003.12:g.38548352G>A;CLNREVSTAT=criteria_provided,_single_submitter;CLNSIG=Uncertain_significance;CLNVC=single_nucleotide_variant;CLNVCSO=SO:0001483;CLNVI=Illumina_Clinical_Services_Laboratory,Illumina:831105;GENEINFO=SCN5A:6331;MC=SO:0001624|3_prime_UTR_variant;ORIGIN=1;RS=190416544;Pangolin=ENSG00000183873.17|24:0.0|46:-0.0
chr3	38548378	345064	G	T	.	.	ALLELEID=291030;CLNDN=Sick_sinus_syndrome|Long_QT_syndrome|Brugada_syndrome|Progressive_familial_heart_block|Paroxysmal_familial_ventricular_fibrillation|Romano-Ward_syndrome|Dilated_Cardiomyopathy,_Dominant;CLNDISDB=Human_Phenotype_Ontology:HP:0011704,MedGen:C0037052,OMIM:PS608567,Orphanet:ORPHA166282,SNOMED_CT:36083008|MONDO:MONDO:0002442,MeSH:D008133,MedGen:C0023976,OMIM:PS192500,SNOMED_CT:9651007|MONDO:MONDO:0015263,MedGen:C1142166,OMIM:PS601144,Orphanet:ORPHA130,SNOMED_CT:418818005|MONDO:MONDO:0019490,MedGen:CN230454,OMIM:PS113900,Orphanet:ORPHA871|MONDO:MONDO:0100234,MedGen:C0340493,Orphanet:ORPHA228140,SNOMED_CT:233915000|MedGen:C0035828,Orphanet:ORPHA101016,SNOMED_CT:20852007|MedGen:CN239310;CLNHGVS=NC_000003.12:g.38548378G>T;CLNREVSTAT=criteria_provided,_single_submitter;CLNSIG=Uncertain_significance;CLNVC=single_nucleotide_variant;CLNVCSO=SO:0001483;CLNVI=Illumina_Clinical_Services_Laboratory,Illumina:598509;GENEINFO=SCN5A:6331;MC=SO:0001624|3_prime_UTR_variant;ORIGIN=1;RS=569552176;Pangolin=ENSG00000183873.17|20:0.0|-3:-0.0
chr3	38548389	345065	G	A	.	.	ALLELEID=294304;CLNDN=Progressive_familial_heart_block,_type_1A|Brugada_syndrome_1|Dilated_cardiomyopathy_1E|Paroxysmal_familial_ventricular_fibrillation_1|Long_QT_syndrome_3|Sick_sinus_syndrome_1,_autosomal_recessive|Romano-Ward_syndrome;CLNDISDB=MONDO:MONDO:0007240,MedGen:C1879286,OMIM:113900|MONDO:MONDO:0011001,MedGen:C4551804,OMIM:601144|MONDO:MONDO:0011003,MedGen:C1832680,OMIM:601154|MONDO:MONDO:0011376,MedGen:C2751898,OMIM:603829|MONDO:MONDO:0011377,MedGen:C1859062,OMIM:603830|MONDO:MONDO:0024562,MedGen:C1837845,OMIM:608567|MedGen:C0035828,Orphanet:ORPHA101016,SNOMED_CT:20852007;CLNHGVS=NC_000003.12:g.38548389G>A;CLNREVSTAT=criteria_provided,_single_submitter;CLNSIG=Uncertain_significance;CLNVC=single_nucleotide_variant;CLNVCSO=SO:0001483;CLNVI=Illumina_Clinical_Services_Laboratory,Illumina:692066;GENEINFO=SCN5A:6331;MC=SO:0001624|3_prime_UTR_variant;ORIGIN=1;RS=886058437;Pangolin=ENSG00000183873.17|49:0.01|49:-0.0
chr3	38548478	899571	A	C	.	.	ALLELEID=888839;CLNDN=Progressive_familial_heart_block,_type_1A|Brugada_syndrome_1|Dilated_cardiomyopathy_1E|Paroxysmal_familial_ventricular_fibrillation_1|Long_QT_syndrome_3|Sick_sinus_syndrome_1,_autosomal_recessive;CLNDISDB=MONDO:MONDO:0007240,MedGen:C1879286,OMIM:113900|MONDO:MONDO:0011001,MedGen:C4551804,OMIM:601144|MONDO:MONDO:0011003,MedGen:C1832680,OMIM:601154|MONDO:MONDO:0011376,MedGen:C2751898,OMIM:603829|MONDO:MONDO:0011377,MedGen:C1859062,OMIM:603830|MONDO:MONDO:0024562,MedGen:C1837845,OMIM:608567;CLNHGVS=NC_000003.12:g.38548478A>C;CLNREVSTAT=criteria_provided,_single_submitter;CLNSIG=Uncertain_significance;CLNVC=single_nucleotide_variant;CLNVCSO=SO:0001483;CLNVI=Illumina_Clinical_Services_Laboratory,Illumina:860779;GENEINFO=SCN5A:6331;MC=SO:0001624|3_prime_UTR_variant;ORIGIN=1;Pangolin=ENSG00000183873.17|-40:0.0|-9:-0.02
chr3	38548485	345066	T	A	.	.	ALLELEID=294707;CLNDN=Sick_sinus_syndrome|Long_QT_syndrome|Brugada_syndrome|Progressive_familial_heart_block|Paroxysmal_familial_ventricular_fibrillation|Romano-Ward_syndrome|Dilated_Cardiomyopathy,_Dominant;CLNDISDB=Human_Phenotype_Ontology:HP:0011704,MedGen:C0037052,OMIM:PS608567,Orphanet:ORPHA166282,SNOMED_CT:36083008|MONDO:MONDO:0002442,MeSH:D008133,MedGen:C0023976,OMIM:PS192500,SNOMED_CT:9651007|MONDO:MONDO:0015263,MedGen:C1142166,OMIM:PS601144,Orphanet:ORPHA130,SNOMED_CT:418818005|MONDO:MONDO:0019490,MedGen:CN230454,OMIM:PS113900,Orphanet:ORPHA871|MONDO:MONDO:0100234,MedGen:C0340493,Orphanet:ORPHA228140,SNOMED_CT:233915000|MedGen:C0035828,Orphanet:ORPHA101016,SNOMED_CT:20852007|MedGen:CN239310;CLNHGVS=NC_000003.12:g.38548485T>A;CLNREVSTAT=criteria_provided,_single_submitter;CLNSIG=Uncertain_significance;CLNVC=single_nucleotide_variant;CLNVCSO=SO:0001483;CLNVI=Illumina_Clinical_Services_Laboratory,Illumina:574554;GENEINFO=SCN5A:6331;MC=SO:0001624|3_prime_UTR_variant;ORIGIN=1;RS=886058438;Pangolin=ENSG00000183873.17|-16:0.02|45:-0.0
chr3	38548501	900711	G	C	.	.	ALLELEID=888840;CLNDN=Progressive_familial_heart_block,_type_1A|Brugada_syndrome_1|Dilated_cardiomyopathy_1E|Paroxysmal_familial_ventricular_fibrillation_1|Long_QT_syndrome_3|Sick_sinus_syndrome_1,_autosomal_recessive;CLNDISDB=MONDO:MONDO:0007240,MedGen:C1879286,OMIM:113900|MONDO:MONDO:0011001,MedGen:C4551804,OMIM:601144|MONDO:MONDO:0011003,MedGen:C1832680,OMIM:601154|MONDO:MONDO:0011376,MedGen:C2751898,OMIM:603829|MONDO:MONDO:0011377,MedGen:C1859062,OMIM:603830|MONDO:MONDO:0024562,MedGen:C1837845,OMIM:608567;CLNHGVS=NC_000003.12:g.38548501G>C;CLNREVSTAT=criteria_provided,_conflicting_interpretations;CLNSIG=Conflicting_interpretations_of_pathogenicity;CLNSIGCONF=Likely_benign(2),Uncertain_significance(4);CLNVC=single_nucleotide_variant;CLNVCSO=SO:0001483;CLNVI=Illumina_Clinical_Services_Laboratory,Illumina:248791;GENEINFO=SCN5A:6331;MC=SO:0001624|3_prime_UTR_variant;ORIGIN=1;Pangolin=ENSG00000183873.17|29:0.0|-32:-0.0
chr3	38548519	902395	C	T	.	.	ALLELEID=888841;CLNDN=Progressive_familial_heart_block,_type_1A|Brugada_syndrome_1|Dilated_cardiomyopathy_1E|Paroxysmal_familial_ventricular_fibrillation_1|Long_QT_syndrome_3|Sick_sinus_syndrome_1,_autosomal_recessive;CLNDISDB=MONDO:MONDO:0007240,MedGen:C1879286,OMIM:113900|MONDO:MONDO:0011001,MedGen:C4551804,OMIM:601144|MONDO:MONDO:0011003,MedGen:C1832680,OMIM:601154|MONDO:MONDO:0011376,MedGen:C2751898,OMIM:603829|MONDO:MONDO:0011377,MedGen:C1859062,OMIM:603830|MONDO:MONDO:0024562,MedGen:C1837845,OMIM:608567;CLNHGVS=NC_000003.12:g.38548519C>T;CLNREVSTAT=criteria_provided,_single_submitter;CLNSIG=Uncertain_significance;CLNVC=single_nucleotide_variant;CLNVCSO=SO:0001483;CLNVI=Illumina_Clinical_Services_Laboratory,Illumina:1369390;GENEINFO=SCN5A:6331;MC=SO:0001624|3_prime_UTR_variant;ORIGIN=1;Pangolin=ENSG00000183873.17|11:0.0|-50:-0.0
chr3	38548577	345067	G	C	.	.	ALLELEID=294717;CLNDN=Sick_sinus_syndrome|Long_QT_syndrome|Brugada_syndrome|Progressive_familial_heart_block|Paroxysmal_familial_ventricular_fibrillation|Romano-Ward_syndrome|Dilated_Cardiomyopathy,_Dominant;CLNDISDB=Human_Phenotype_Ontology:HP:0011704,MedGen:C0037052,OMIM:PS608567,Orphanet:ORPHA166282,SNOMED_CT:36083008|MONDO:MONDO:0002442,MeSH:D008133,MedGen:C0023976,OMIM:PS192500,SNOMED_CT:9651007|MONDO:MONDO:0015263,MedGen:C1142166,OMIM:PS601144,Orphanet:ORPHA130,SNOMED_CT:418818005|MONDO:MONDO:0019490,MedGen:CN230454,OMIM:PS113900,Orphanet:ORPHA871|MONDO:MONDO:0100234,MedGen:C0340493,Orphanet:ORPHA228140,SNOMED_CT:233915000|MedGen:C0035828,Orphanet:ORPHA101016,SNOMED_CT:20852007|MedGen:CN239310;CLNHGVS=NC_000003.12:g.38548577G>C;CLNREVSTAT=criteria_provided,_single_submitter;CLNSIG=Uncertain_significance;CLNVC=single_nucleotide_variant;CLNVCSO=SO:0001483;CLNVI=Illumina_Clinical_Services_Laboratory,Illumina:55367;GENEINFO=SCN5A:6331;MC=SO:0001624|3_prime_UTR_variant;ORIGIN=1;RS=886058439;Pangolin=ENSG00000183873.17|33:0.01|-42:-0.0
chr3	38548578	903251	C	T	.	.	ALLELEID=888842;CLNDN=Progressive_familial_heart_block,_type_1A|Brugada_syndrome_1|Dilated_cardiomyopathy_1E|Paroxysmal_familial_ventricular_fibrillation_1|Long_QT_syndrome_3|Sick_sinus_syndrome_1,_autosomal_recessive;CLNDISDB=MONDO:MONDO:0007240,MedGen:C1879286,OMIM:113900|MONDO:MONDO:0011001,MedGen:C4551804,OMIM:601144|MONDO:MONDO:0011003,MedGen:C1832680,OMIM:601154|MONDO:MONDO:0011376,MedGen:C2751898,OMIM:603829|MONDO:MONDO:0011377,MedGen:C1859062,OMIM:603830|MONDO:MONDO:0024562,MedGen:C1837845,OMIM:608567;CLNHGVS=NC_000003.12:g.38548578C>T;CLNREVSTAT=criteria_provided,_single_submitter;CLNSIG=Uncertain_significance;CLNVC=single_nucleotide_variant;CLNVCSO=SO:0001483;CLNVI=Illumina_Clinical_Services_Laboratory,Illumina:885896;GENEINFO=SCN5A:6331;MC=SO:0001624|3_prime_UTR_variant;ORIGIN=1;Pangolin=ENSG00000183873.17|-11:0.0|32:-0.0
chr3	38548590	345068	C	G	.	.	AF_TGP=0.003;ALLELEID=291039;CLNDN=Sick_sinus_syndrome|Long_QT_syndrome|Brugada_syndrome|Progressive_familial_heart_block|Paroxysmal_familial_ventricular_fibrillation|Romano-Ward_syndrome|Dilated_Cardiomyopathy,_Dominant;CLNDISDB=Human_Phenotype_Ontology:HP:0011704,MedGen:C0037052,OMIM:PS608567,Orphanet:ORPHA166282,SNOMED_CT:36083008|MONDO:MONDO:0002442,MeSH:D008133,MedGen:C0023976,OMIM:PS192500,SNOMED_CT:9651007|MONDO:MONDO:0015263,MedGen:C1142166,OMIM:PS601144,Orphanet:ORPHA130,SNOMED_CT:418818005|MONDO:MONDO:0019490,MedGen:CN230454,OMIM:PS113900,Orphanet:ORPHA871|MONDO:MONDO:0100234,MedGen:C0340493,Orphanet:ORPHA228140,SNOMED_CT:233915000|MedGen:C0035828,Orphanet:ORPHA101016,SNOMED_CT:20852007|MedGen:CN239310;CLNHGVS=NC_000003.12:g.38548590C>G;CLNREVSTAT=criteria_provided,_single_submitter;CLNSIG=Uncertain_significance;CLNVC=single_nucleotide_variant;CLNVCSO=SO:0001483;CLNVI=Illumina_Clinical_Services_Laboratory,Illumina:162604;GENEINFO=SCN5A:6331;MC=SO:0001624|3_prime_UTR_variant;ORIGIN=1;RS=569249327;Pangolin=ENSG00000183873.17|48:0.0|20:-0.0
chr3	38548616	345069	G	A	.	.	ALLELEID=291040;CLNDN=Sick_sinus_syndrome|Long_QT_syndrome|Brugada_syndrome|Progressive_familial_heart_block|Paroxysmal_familial_ventricular_fibrillation|Romano-Ward_syndrome|Dilated_Cardiomyopathy,_Dominant;CLNDISDB=Human_Phenotype_Ontology:HP:0011704,MedGen:C0037052,OMIM:PS608567,Orphanet:ORPHA166282,SNOMED_CT:36083008|MONDO:MONDO:0002442,MeSH:D008133,MedGen:C0023976,OMIM:PS192500,SNOMED_CT:9651007|MONDO:MONDO:0015263,MedGen:C1142166,OMIM:PS601144,Orphanet:ORPHA130,SNOMED_CT:418818005|MONDO:MONDO:0019490,MedGen:CN230454,OMIM:PS113900,Orphanet:ORPHA871|MONDO:MONDO:0100234,MedGen:C0340493,Orphanet:ORPHA228140,SNOMED_CT:233915000|MedGen:C0035828,Orphanet:ORPHA101016,SNOMED_CT:20852007|MedGen:CN239310;CLNHGVS=NC_000003.12:g.38548616G>A;CLNREVSTAT=criteria_provided,_single_submitter;CLNSIG=Uncertain_significance;CLNVC=single_nucleotide_variant;CLNVCSO=SO:0001483;CLNVI=Illumina_Clinical_Services_Laboratory,Illumina:575356;GENEINFO=SCN5A:6331;MC=SO:0001624|3_prime_UTR_variant;ORIGIN=1;RS=886058440;Pangolin=ENSG00000183873.17|-6:0.0|27:-0.0
chr3	38548620	345070	C	A	.	.	ALLELEID=290243;CLNDN=Sick_sinus_syndrome|Long_QT_syndrome|Brugada_syndrome|Progressive_familial_heart_block|Paroxysmal_familial_ventricular_fibrillation|Romano-Ward_syndrome|Dilated_Cardiomyopathy,_Dominant;CLNDISDB=Human_Phenotype_Ontology:HP:0011704,MedGen:C0037052,OMIM:PS608567,Orphanet:ORPHA166282,SNOMED_CT:36083008|MONDO:MONDO:0002442,MeSH:D008133,MedGen:C0023976,OMIM:PS192500,SNOMED_CT:9651007|MONDO:MONDO:0015263,MedGen:C1142166,OMIM:PS601144,Orphanet:ORPHA130,SNOMED_CT:418818005|MONDO:MONDO:0019490,MedGen:CN230454,OMIM:PS113900,Orphanet:ORPHA871|MONDO:MONDO:0100234,MedGen:C0340493,Orphanet:ORPHA228140,SNOMED_CT:233915000|MedGen:C0035828,Orphanet:ORPHA101016,SNOMED_CT:20852007|MedGen:CN239310;CLNHGVS=NC_000003.12:g.38548620C>A;CLNREVSTAT=criteria_provided,_single_submitter;CLNSIG=Uncertain_significance;CLNVC=single_nucleotide_variant;CLNVCSO=SO:0001483;CLNVI=Illumina_Clinical_Services_Laboratory,Illumina:574584;GENEINFO=SCN5A:6331;MC=SO:0001624|3_prime_UTR_variant;ORIGIN=1;RS=886058441;Pangolin=ENSG00000183873.17|-10:0.01|27:-0.0
chr3	38548630	345071	C	A	.	.	ALLELEID=294310;CLNDN=Sick_sinus_syndrome|Long_QT_syndrome|Brugada_syndrome|Progressive_familial_heart_block|Paroxysmal_familial_ventricular_fibrillation|Romano-Ward_syndrome|Dilated_Cardiomyopathy,_Dominant;CLNDISDB=Human_Phenotype_Ontology:HP:0011704,MedGen:C0037052,OMIM:PS608567,Orphanet:ORPHA166282,SNOMED_CT:36083008|MONDO:MONDO:0002442,MeSH:D008133,MedGen:C0023976,OMIM:PS192500,SNOMED_CT:9651007|MONDO:MONDO:0015263,MedGen:C1142166,OMIM:PS601144,Orphanet:ORPHA130,SNOMED_CT:418818005|MONDO:MONDO:0019490,MedGen:CN230454,OMIM:PS113900,Orphanet:ORPHA871|MONDO:MONDO:0100234,MedGen:C0340493,Orphanet:ORPHA228140,SNOMED_CT:233915000|MedGen:C0035828,Orphanet:ORPHA101016,SNOMED_CT:20852007|MedGen:CN239310;CLNHGVS=NC_000003.12:g.38548630C>A;CLNREVSTAT=criteria_provided,_single_submitter;CLNSIG=Uncertain_significance;CLNVC=single_nucleotide_variant;CLNVCSO=SO:0001483;CLNVI=Illumina_Clinical_Services_Laboratory,Illumina:575970;GENEINFO=SCN5A:6331;MC=SO:0001624|3_prime_UTR_variant;ORIGIN=1;RS=886058442;Pangolin=ENSG00000183873.17|13:0.01|1:-0.0
chr3	38548648	345072	G	A	.	.	ALLELEID=294320;CLNDN=Sick_sinus_syndrome|Long_QT_syndrome|Brugada_syndrome|Progressive_familial_heart_block|Paroxysmal_familial_ventricular_fibrillation|Romano-Ward_syndrome|Dilated_Cardiomyopathy,_Dominant;CLNDISDB=Human_Phenotype_Ontology:HP:0011704,MedGen:C0037052,OMIM:PS608567,Orphanet:ORPHA166282,SNOMED_CT:36083008|MONDO:MONDO:0002442,MeSH:D008133,MedGen:C0023976,OMIM:PS192500,SNOMED_CT:9651007|MONDO:MONDO:0015263,MedGen:C1142166,OMIM:PS601144,Orphanet:ORPHA130,SNOMED_CT:418818005|MONDO:MONDO:0019490,MedGen:CN230454,OMIM:PS113900,Orphanet:ORPHA871|MONDO:MONDO:0100234,MedGen:C0340493,Orphanet:ORPHA228140,SNOMED_CT:233915000|MedGen:C0035828,Orphanet:ORPHA101016,SNOMED_CT:20852007|MedGen:CN239310;CLNHGVS=NC_000003.12:g.38548648G>A;CLNREVSTAT=criteria_provided,_single_submitter;CLNSIG=Uncertain_significance;CLNVC=single_nucleotide_variant;CLNVCSO=SO:0001483;CLNVI=Illumina_Clinical_Services_Laboratory,Illumina:76719;GENEINFO=SCN5A:6331;MC=SO:0001624|3_prime_UTR_variant;ORIGIN=1;RS=886058443;Pangolin=ENSG00000183873.17|-1:0.0|-10:-0.01
chr3	38548719	345073	C	A	.	.	ALLELEID=290244;CLNDN=Sick_sinus_syndrome|Long_QT_syndrome|Brugada_syndrome|Progressive_familial_heart_block|Paroxysmal_familial_ventricular_fibrillation|Romano-Ward_syndrome|Dilated_Cardiomyopathy,_Dominant;CLNDISDB=Human_Phenotype_Ontology:HP:0011704,MedGen:C0037052,OMIM:PS608567,Orphanet:ORPHA166282,SNOMED_CT:36083008|MONDO:MONDO:0002442,MeSH:D008133,MedGen:C0023976,OMIM:PS192500,SNOMED_CT:9651007|MONDO:MONDO:0015263,MedGen:C1142166,OMIM:PS601144,Orphanet:ORPHA130,SNOMED_CT:418818005|MONDO:MONDO:0019490,MedGen:CN230454,OMIM:PS113900,Orphanet:ORPHA871|MONDO:MONDO:0100234,MedGen:C0340493,Orphanet:ORPHA228140,SNOMED_CT:233915000|MedGen:C0035828,Orphanet:ORPHA101016,SNOMED_CT:20852007|MedGen:CN239310;CLNHGVS=NC_000003.12:g.38548719C>A;CLNREVSTAT=criteria_provided,_single_submitter;CLNSIG=Uncertain_significance;CLNVC=single_nucleotide_variant;CLNVCSO=SO:0001483;CLNVI=Illumina_Clinical_Services_Laboratory,Illumina:575230;GENEINFO=SCN5A:6331;MC=SO:0001624|3_prime_UTR_variant;ORIGIN=1;RS=886058444;Pangolin=ENSG00000183873.17|-12:0.0|18:-0.0
chr3	38548753	345074	C	G	.	.	ALLELEID=294321;CLNDN=Progressive_familial_heart_block,_type_1A|Brugada_syndrome_1|Dilated_cardiomyopathy_1E|Paroxysmal_familial_ventricular_fibrillation_1|Long_QT_syndrome_3|Sick_sinus_syndrome_1,_autosomal_recessive|Romano-Ward_syndrome;CLNDISDB=MONDO:MONDO:0007240,MedGen:C1879286,OMIM:113900|MONDO:MONDO:0011001,MedGen:C4551804,OMIM:601144|MONDO:MONDO:0011003,MedGen:C1832680,OMIM:601154|MONDO:MONDO:0011376,MedGen:C2751898,OMIM:603829|MONDO:MONDO:0011377,MedGen:C1859062,OMIM:603830|MONDO:MONDO:0024562,MedGen:C1837845,OMIM:608567|MedGen:C0035828,Orphanet:ORPHA101016,SNOMED_CT:20852007;CLNHGVS=NC_000003.12:g.38548753C>G;CLNREVSTAT=criteria_provided,_single_submitter;CLNSIG=Uncertain_significance;CLNVC=single_nucleotide_variant;CLNVCSO=SO:0001483;CLNVI=Illumina_Clinical_Services_Laboratory,Illumina:655659;GENEINFO=SCN5A:6331;MC=SO:0001624|3_prime_UTR_variant;ORIGIN=1;RS=45503498;Pangolin=ENSG00000183873.17|39:0.0|-1:-0.0
chr3	38548766	899646	G	A	.	.	ALLELEID=888843;CLNDN=Progressive_familial_heart_block,_type_1A|Brugada_syndrome_1|Dilated_cardiomyopathy_1E|Paroxysmal_familial_ventricular_fibrillation_1|Long_QT_syndrome_3|Sick_sinus_syndrome_1,_autosomal_recessive;CLNDISDB=MONDO:MONDO:0007240,MedGen:C1879286,OMIM:113900|MONDO:MONDO:0011001,MedGen:C4551804,OMIM:601144|MONDO:MONDO:0011003,MedGen:C1832680,OMIM:601154|MONDO:MONDO:0011376,MedGen:C2751898,OMIM:603829|MONDO:MONDO:0011377,MedGen:C1859062,OMIM:603830|MONDO:MONDO:0024562,MedGen:C1837845,OMIM:608567;CLNHGVS=NC_000003.12:g.38548766G>A;CLNREVSTAT=criteria_provided,_single_submitter;CLNSIG=Uncertain_significance;CLNVC=single_nucleotide_variant;CLNVCSO=SO:0001483;CLNVI=Illumina_Clinical_Services_Laboratory,Illumina:1395269;GENEINFO=SCN5A:6331;MC=SO:0001624|3_prime_UTR_variant;ORIGIN=1;Pangolin=ENSG00000183873.17|-14:0.0|26:-0.0
chr3	38548825	345076	A	C	.	.	AF_TGP=0.00459;ALLELEID=291043;CLNDN=Progressive_familial_heart_block,_type_1A|Brugada_syndrome_1|Dilated_cardiomyopathy_1E|Paroxysmal_familial_ventricular_fibrillation_1|Long_QT_syndrome_3|Sick_sinus_syndrome_1,_autosomal_recessive|Romano-Ward_syndrome;CLNDISDB=MONDO:MONDO:0007240,MedGen:C1879286,OMIM:113900|MONDO:MONDO:0011001,MedGen:C4551804,OMIM:601144|MONDO:MONDO:0011003,MedGen:C1832680,OMIM:601154|MONDO:MONDO:0011376,MedGen:C2751898,OMIM:603829|MONDO:MONDO:0011377,MedGen:C1859062,OMIM:603830|MONDO:MONDO:0024562,MedGen:C1837845,OMIM:608567|MedGen:C0035828,Orphanet:ORPHA101016,SNOMED_CT:20852007;CLNHGVS=NC_000003.12:g.38548825A>C;CLNREVSTAT=criteria_provided,_conflicting_interpretations;CLNSIG=Conflicting_interpretations_of_pathogenicity;CLNSIGCONF=Benign(1),Likely_benign(5),Uncertain_significance(1);CLNVC=single_nucleotide_variant;CLNVCSO=SO:0001483;CLNVI=Illumina_Clinical_Services_Laboratory,Illumina:545096;GENEINFO=SCN5A:6331;MC=SO:0001624|3_prime_UTR_variant;ORIGIN=1;RS=41313015;Pangolin=ENSG00000183873.17|17:0.01|-33:-0.0
chr3	38548878	345078	G	T	.	.	ALLELEID=291049;CLNDN=Sick_sinus_syndrome|Long_QT_syndrome|Brugada_syndrome|Progressive_familial_heart_block|Paroxysmal_familial_ventricular_fibrillation|Romano-Ward_syndrome|Dilated_Cardiomyopathy,_Dominant;CLNDISDB=Human_Phenotype_Ontology:HP:0011704,MedGen:C0037052,OMIM:PS608567,Orphanet:ORPHA166282,SNOMED_CT:36083008|MONDO:MONDO:0002442,MeSH:D008133,MedGen:C0023976,OMIM:PS192500,SNOMED_CT:9651007|MONDO:MONDO:0015263,MedGen:C1142166,OMIM:PS601144,Orphanet:ORPHA130,SNOMED_CT:418818005|MONDO:MONDO:0019490,MedGen:CN230454,OMIM:PS113900,Orphanet:ORPHA871|MONDO:MONDO:0100234,MedGen:C0340493,Orphanet:ORPHA228140,SNOMED_CT:233915000|MedGen:C0035828,Orphanet:ORPHA101016,SNOMED_CT:20852007|MedGen:CN239310;CLNHGVS=NC_000003.12:g.38548878G>T;CLNREVSTAT=criteria_provided,_single_submitter;CLNSIG=Uncertain_significance;CLNVC=single_nucleotide_variant;CLNVCSO=SO:0001483;CLNVI=Illumina_Clinical_Services_Laboratory,Illumina:576372;GENEINFO=SCN5A:6331;MC=SO:0001624|3_prime_UTR_variant;ORIGIN=1;RS=886058445;Pangolin=ENSG00000183873.17|-29:0.0|-12:-0.01
chr3	38548907	902458	C	G	.	.	ALLELEID=888844;CLNDN=Progressive_familial_heart_block,_type_1A|Brugada_syndrome_1|Dilated_cardiomyopathy_1E|Paroxysmal_familial_ventricular_fibrillation_1|Long_QT_syndrome_3|Sick_sinus_syndrome_1,_autosomal_recessive;CLNDISDB=MONDO:MONDO:0007240,MedGen:C1879286,OMIM:113900|MONDO:MONDO:0011001,MedGen:C4551804,OMIM:601144|MONDO:MONDO:0011003,MedGen:C1832680,OMIM:601154|MONDO:MONDO:0011376,MedGen:C2751898,OMIM:603829|MONDO:MONDO:0011377,MedGen:C1859062,OMIM:603830|MONDO:MONDO:0024562,MedGen:C1837845,OMIM:608567;CLNHGVS=NC_000003.12:g.38548907C>G;CLNREVSTAT=criteria_provided,_conflicting_interpretations;CLNSIG=Conflicting_interpretations_of_pathogenicity;CLNSIGCONF=Benign(1),Likely_benign(4),Uncertain_significance(1);CLNVC=single_nucleotide_variant;CLNVCSO=SO:0001483;CLNVI=Illumina_Clinical_Services_Laboratory,Illumina:278922;GENEINFO=SCN5A:6331;MC=SO:0001624|3_prime_UTR_variant;ORIGIN=1;Pangolin=ENSG00000183873.17|-41:0.0|13:-0.0
chr3	38548931	345079	T	C	.	.	AF_TGP=0.00419;ALLELEID=291051;CLNDN=Progressive_familial_heart_block,_type_1A|Brugada_syndrome_1|Dilated_cardiomyopathy_1E|Paroxysmal_familial_ventricular_fibrillation_1|Long_QT_syndrome_3|Sick_sinus_syndrome_1,_autosomal_recessive|Romano-Ward_syndrome;CLNDISDB=MONDO:MONDO:0007240,MedGen:C1879286,OMIM:113900|MONDO:MONDO:0011001,MedGen:C4551804,OMIM:601144|MONDO:MONDO:0011003,MedGen:C1832680,OMIM:601154|MONDO:MONDO:0011376,MedGen:C2751898,OMIM:603829|MONDO:MONDO:0011377,MedGen:C1859062,OMIM:603830|MONDO:MONDO:0024562,MedGen:C1837845,OMIM:608567|MedGen:C0035828,Orphanet:ORPHA101016,SNOMED_CT:20852007;CLNHGVS=NC_000003.12:g.38548931T>C;CLNREVSTAT=criteria_provided,_conflicting_interpretations;CLNSIG=Conflicting_interpretations_of_pathogenicity;CLNSIGCONF=Benign(1),Likely_benign(5),Uncertain_significance(1);CLNVC=single_nucleotide_variant;CLNVCSO=SO:0001483;CLNVI=Illumina_Clinical_Services_Laboratory,Illumina:574984;GENEINFO=SCN5A:6331;MC=SO:0001624|3_prime_UTR_variant;ORIGIN=1;RS=41310753;Pangolin=ENSG00000183873.17|-14:0.0|-11:-0.0
chr3	38549120	900861	G	T	.	.	ALLELEID=888846;CLNDN=Progressive_familial_heart_block,_type_1A|Brugada_syndrome_1|Dilated_cardiomyopathy_1E|Paroxysmal_familial_ventricular_fibrillation_1|Long_QT_syndrome_3|Sick_sinus_syndrome_1,_autosomal_recessive;CLNDISDB=MONDO:MONDO:0007240,MedGen:C1879286,OMIM:113900|MONDO:MONDO:0011001,MedGen:C4551804,OMIM:601144|MONDO:MONDO:0011003,MedGen:C1832680,OMIM:601154|MONDO:MONDO:0011376,MedGen:C2751898,OMIM:603829|MONDO:MONDO:0011377,MedGen:C1859062,OMIM:603830|MONDO:MONDO:0024562,MedGen:C1837845,OMIM:608567;CLNHGVS=NC_000003.12:g.38549120G>T;CLNREVSTAT=criteria_provided,_single_submitter;CLNSIG=Uncertain_significance;CLNVC=single_nucleotide_variant;CLNVCSO=SO:0001483;CLNVI=Illumina_Clinical_Services_Laboratory,Illumina:899146;GENEINFO=SCN5A:6331;MC=SO:0001624|3_prime_UTR_variant;ORIGIN=1;Pangolin=ENSG00000183873.17|14:0.0|-33:-0.0
chr3	38549155	900862	C	T	.	.	ALLELEID=888847;CLNDN=Progressive_familial_heart_block,_type_1A|Brugada_syndrome_1|Dilated_cardiomyopathy_1E|Paroxysmal_familial_ventricular_fibrillation_1|Long_QT_syndrome_3|Sick_sinus_syndrome_1,_autosomal_recessive;CLNDISDB=MONDO:MONDO:0007240,MedGen:C1879286,OMIM:113900|MONDO:MONDO:0011001,MedGen:C4551804,OMIM:601144|MONDO:MONDO:0011003,MedGen:C1832680,OMIM:601154|MONDO:MONDO:0011376,MedGen:C2751898,OMIM:603829|MONDO:MONDO:0011377,MedGen:C1859062,OMIM:603830|MONDO:MONDO:0024562,MedGen:C1837845,OMIM:608567;CLNHGVS=NC_000003.12:g.38549155C>T;CLNREVSTAT=criteria_provided,_single_submitter;CLNSIG=Uncertain_significance;CLNVC=single_nucleotide_variant;CLNVCSO=SO:0001483;CLNVI=Illumina_Clinical_Services_Laboratory,Illumina:118408;GENEINFO=SCN5A:6331;MC=SO:0001624|3_prime_UTR_variant;ORIGIN=1;Pangolin=ENSG00000183873.17|-2:0.0|-21:-0.0
chr3	38549157	345081	C	A	.	.	AF_TGP=0.00899;ALLELEID=290251;CLNDN=Progressive_familial_heart_block,_type_1A|Brugada_syndrome_1|Dilated_cardiomyopathy_1E|Paroxysmal_familial_ventricular_fibrillation_1|Long_QT_syndrome_3|Sick_sinus_syndrome_1,_autosomal_recessive|Romano-Ward_syndrome;CLNDISDB=MONDO:MONDO:0007240,MedGen:C1879286,OMIM:113900|MONDO:MONDO:0011001,MedGen:C4551804,OMIM:601144|MONDO:MONDO:0011003,MedGen:C1832680,OMIM:601154|MONDO:MONDO:0011376,MedGen:C2751898,OMIM:603829|MONDO:MONDO:0011377,MedGen:C1859062,OMIM:603830|MONDO:MONDO:0024562,MedGen:C1837845,OMIM:608567|MedGen:C0035828,Orphanet:ORPHA101016,SNOMED_CT:20852007;CLNHGVS=NC_000003.12:g.38549157C>A;CLNREVSTAT=criteria_provided,_conflicting_interpretations;CLNSIG=Conflicting_interpretations_of_pathogenicity;CLNSIGCONF=Benign(3),Likely_benign(3),Uncertain_significance(1);CLNVC=single_nucleotide_variant;CLNVCSO=SO:0001483;CLNVI=Illumina_Clinical_Services_Laboratory,Illumina:598299;GENEINFO=SCN5A:6331;MC=SO:0001624|3_prime_UTR_variant;ORIGIN=1;RS=41315489;Pangolin=ENSG00000183873.17|23:0.0|-23:-0.0
chr3	38549170	899776	C	T	.	.	ALLELEID=888848;CLNDN=Progressive_familial_heart_block,_type_1A|Brugada_syndrome_1|Dilated_cardiomyopathy_1E|Paroxysmal_familial_ventricular_fibrillation_1|Long_QT_syndrome_3|Sick_sinus_syndrome_1,_autosomal_recessive;CLNDISDB=MONDO:MONDO:0007240,MedGen:C1879286,OMIM:113900|MONDO:MONDO:0011001,MedGen:C4551804,OMIM:601144|MONDO:MONDO:0011003,MedGen:C1832680,OMIM:601154|MONDO:MONDO:0011376,MedGen:C2751898,OMIM:603829|MONDO:MONDO:0011377,MedGen:C1859062,OMIM:603830|MONDO:MONDO:0024562,MedGen:C1837845,OMIM:608567;CLNHGVS=NC_000003.12:g.38549170C>T;CLNREVSTAT=criteria_provided,_single_submitter;CLNSIG=Uncertain_significance;CLNVC=single_nucleotide_variant;CLNVCSO=SO:0001483;CLNVI=Illumina_Clinical_Services_Laboratory,Illumina:601195;GENEINFO=SCN5A:6331;MC=SO:0001624|3_prime_UTR_variant;ORIGIN=1;Pangolin=ENSG00000183873.17|-17:0.0|-36:-0.0
chr3	38549234	345082	C	T	.	.	ALLELEID=291052;CLNDN=Progressive_familial_heart_block,_type_1A|Brugada_syndrome_1|Dilated_cardiomyopathy_1E|Paroxysmal_familial_ventricular_fibrillation_1|Long_QT_syndrome_3|Sick_sinus_syndrome_1,_autosomal_recessive|Romano-Ward_syndrome;CLNDISDB=MONDO:MONDO:0007240,MedGen:C1879286,OMIM:113900|MONDO:MONDO:0011001,MedGen:C4551804,OMIM:601144|MONDO:MONDO:0011003,MedGen:C1832680,OMIM:601154|MONDO:MONDO:0011376,MedGen:C2751898,OMIM:603829|MONDO:MONDO:0011377,MedGen:C1859062,OMIM:603830|MONDO:MONDO:0024562,MedGen:C1837845,OMIM:608567|MedGen:C0035828,Orphanet:ORPHA101016,SNOMED_CT:20852007;CLNHGVS=NC_000003.12:g.38549234C>T;CLNREVSTAT=criteria_provided,_single_submitter;CLNSIG=Uncertain_significance;CLNVC=single_nucleotide_variant;CLNVCSO=SO:0001483;CLNVI=Illumina_Clinical_Services_Laboratory,Illumina:463792;GENEINFO=SCN5A:6331;MC=SO:0001624|3_prime_UTR_variant;ORIGIN=1;RS=886058446;Pangolin=ENSG00000183873.17|47:0.0|-19:-0.0
chr3	38549247	345083	G	C	.	.	ALLELEID=291054;CLNDN=Progressive_familial_heart_block,_type_1A|Brugada_syndrome_1|Dilated_cardiomyopathy_1E|Paroxysmal_familial_ventricular_fibrillation_1|Long_QT_syndrome_3|Sick_sinus_syndrome_1,_autosomal_recessive|Romano-Ward_syndrome;CLNDISDB=MONDO:MONDO:0007240,MedGen:C1879286,OMIM:113900|MONDO:MONDO:0011001,MedGen:C4551804,OMIM:601144|MONDO:MONDO:0011003,MedGen:C1832680,OMIM:601154|MONDO:MONDO:0011376,MedGen:C2751898,OMIM:603829|MONDO:MONDO:0011377,MedGen:C1859062,OMIM:603830|MONDO:MONDO:0024562,MedGen:C1837845,OMIM:608567|MedGen:C0035828,Orphanet:ORPHA101016,SNOMED_CT:20852007;CLNHGVS=NC_000003.12:g.38549247G>C;CLNREVSTAT=criteria_provided,_single_submitter;CLNSIG=Uncertain_significance;CLNVC=single_nucleotide_variant;CLNVCSO=SO:0001483;CLNVI=Illumina_Clinical_Services_Laboratory,Illumina:283722;GENEINFO=SCN5A:6331;MC=SO:0001624|3_prime_UTR_variant;ORIGIN=1;RS=776171341;Pangolin=ENSG00000183873.17|-27:0.0|4:-0.0
chr3	38549261	902600	C	T	.	.	ALLELEID=888849;CLNDN=Progressive_familial_heart_block,_type_1A|Brugada_syndrome_1|Dilated_cardiomyopathy_1E|Paroxysmal_familial_ventricular_fibrillation_1|Long_QT_syndrome_3|Sick_sinus_syndrome_1,_autosomal_recessive;CLNDISDB=MONDO:MONDO:0007240,MedGen:C1879286,OMIM:113900|MONDO:MONDO:0011001,MedGen:C4551804,OMIM:601144|MONDO:MONDO:0011003,MedGen:C1832680,OMIM:601154|MONDO:MONDO:0011376,MedGen:C2751898,OMIM:603829|MONDO:MONDO:0011377,MedGen:C1859062,OMIM:603830|MONDO:MONDO:0024562,MedGen:C1837845,OMIM:608567;CLNHGVS=NC_000003.12:g.38549261C>T;CLNREVSTAT=criteria_provided,_single_submitter;CLNSIG=Uncertain_significance;CLNVC=single_nucleotide_variant;CLNVCSO=SO:0001483;CLNVI=Illumina_Clinical_Services_Laboratory,Illumina:882984;GENEINFO=SCN5A:6331;MC=SO:0001624|3_prime_UTR_variant;ORIGIN=1;Pangolin=ENSG00000183873.17|-10:0.0|-46:-0.0
chr3	38549263	903445	C	A	.	.	ALLELEID=888850;CLNDN=Progressive_familial_heart_block,_type_1A|Brugada_syndrome_1|Dilated_cardiomyopathy_1E|Paroxysmal_familial_ventricular_fibrillation_1|Long_QT_syndrome_3|Sick_sinus_syndrome_1,_autosomal_recessive;CLNDISDB=MONDO:MONDO:0007240,MedGen:C1879286,OMIM:113900|MONDO:MONDO:0011001,MedGen:C4551804,OMIM:601144|MONDO:MONDO:0011003,MedGen:C1832680,OMIM:601154|MONDO:MONDO:0011376,MedGen:C2751898,OMIM:603829|MONDO:MONDO:0011377,MedGen:C1859062,OMIM:603830|MONDO:MONDO:0024562,MedGen:C1837845,OMIM:608567;CLNHGVS=NC_000003.12:g.38549263C>A;CLNREVSTAT=criteria_provided,_single_submitter;CLNSIG=Uncertain_significance;CLNVC=single_nucleotide_variant;CLNVCSO=SO:0001483;CLNVI=Illumina_Clinical_Services_Laboratory,Illumina:860433;GENEINFO=SCN5A:6331;MC=SO:0001624|3_prime_UTR_variant;ORIGIN=1;Pangolin=ENSG00000183873.17|-12:0.0|-48:-0.0
chr3	38549273	345084	C	T	.	.	ALLELEID=294719;CLNDN=Progressive_familial_heart_block,_type_1A|Brugada_syndrome_1|Dilated_cardiomyopathy_1E|Paroxysmal_familial_ventricular_fibrillation_1|Long_QT_syndrome_3|Sick_sinus_syndrome_1,_autosomal_recessive|Romano-Ward_syndrome;CLNDISDB=MONDO:MONDO:0007240,MedGen:C1879286,OMIM:113900|MONDO:MONDO:0011001,MedGen:C4551804,OMIM:601144|MONDO:MONDO:0011003,MedGen:C1832680,OMIM:601154|MONDO:MONDO:0011376,MedGen:C2751898,OMIM:603829|MONDO:MONDO:0011377,MedGen:C1859062,OMIM:603830|MONDO:MONDO:0024562,MedGen:C1837845,OMIM:608567|MedGen:C0035828,Orphanet:ORPHA101016,SNOMED_CT:20852007;CLNHGVS=NC_000003.12:g.38549273C>T;CLNREVSTAT=criteria_provided,_single_submitter;CLNSIG=Uncertain_significance;CLNVC=single_nucleotide_variant;CLNVCSO=SO:0001483;CLNVI=Illumina_Clinical_Services_Laboratory,Illumina:776078;GENEINFO=SCN5A:6331;MC=SO:0001624|3_prime_UTR_variant;ORIGIN=1;RS=886058447;Pangolin=ENSG00000183873.17|-22:0.0|12:-0.0
chr3	38549331	345085	A	G	.	.	ALLELEID=294323;CLNDN=Progressive_familial_heart_block,_type_1A|Brugada_syndrome_1|Dilated_cardiomyopathy_1E|Paroxysmal_familial_ventricular_fibrillation_1|Long_QT_syndrome_3|Sick_sinus_syndrome_1,_autosomal_recessive|Romano-Ward_syndrome;CLNDISDB=MONDO:MONDO:0007240,MedGen:C1879286,OMIM:113900|MONDO:MONDO:0011001,MedGen:C4551804,OMIM:601144|MONDO:MONDO:0011003,MedGen:C1832680,OMIM:601154|MONDO:MONDO:0011376,MedGen:C2751898,OMIM:603829|MONDO:MONDO:0011377,MedGen:C1859062,OMIM:603830|MONDO:MONDO:0024562,MedGen:C1837845,OMIM:608567|MedGen:C0035828,Orphanet:ORPHA101016,SNOMED_CT:20852007;CLNHGVS=NC_000003.12:g.38549331A>G;CLNREVSTAT=criteria_provided,_single_submitter;CLNSIG=Uncertain_significance;CLNVC=single_nucleotide_variant;CLNVCSO=SO:0001483;CLNVI=Illumina_Clinical_Services_Laboratory,Illumina:660974;GENEINFO=SCN5A:6331;MC=SO:0001624|3_prime_UTR_variant;ORIGIN=1;RS=886058448;Pangolin=ENSG00000183873.17|46:0.0|-46:-0.0
chr3	38549341	345086	G	T	.	.	ALLELEID=290254;CLNDN=Sick_sinus_syndrome|Long_QT_syndrome|Brugada_syndrome|Progressive_familial_heart_block|Paroxysmal_familial_ventricular_fibrillation|Romano-Ward_syndrome|Dilated_Cardiomyopathy,_Dominant;CLNDISDB=Human_Phenotype_Ontology:HP:0011704,MedGen:C0037052,OMIM:PS608567,Orphanet:ORPHA166282,SNOMED_CT:36083008|MONDO:MONDO:0002442,MeSH:D008133,MedGen:C0023976,OMIM:PS192500,SNOMED_CT:9651007|MONDO:MONDO:0015263,MedGen:C1142166,OMIM:PS601144,Orphanet:ORPHA130,SNOMED_CT:418818005|MONDO:MONDO:0019490,MedGen:CN230454,OMIM:PS113900,Orphanet:ORPHA871|MONDO:MONDO:0100234,MedGen:C0340493,Orphanet:ORPHA228140,SNOMED_CT:233915000|MedGen:C0035828,Orphanet:ORPHA101016,SNOMED_CT:20852007|MedGen:CN239310;CLNHGVS=NC_000003.12:g.38549341G>T;CLNREVSTAT=criteria_provided,_single_submitter;CLNSIG=Uncertain_significance;CLNVC=single_nucleotide_variant;CLNVCSO=SO:0001483;CLNVI=Illumina_Clinical_Services_Laboratory,Illumina:574940;GENEINFO=SCN5A:6331;MC=SO:0001624|3_prime_UTR_variant;ORIGIN=1;RS=886058449;Pangolin=ENSG00000183873.17|7:0.0|44:-0.0
chr3	38549376	345089	G	T	.	.	ALLELEID=294722;CLNDN=Sick_sinus_syndrome|Long_QT_syndrome|Brugada_syndrome|Progressive_familial_heart_block|Paroxysmal_familial_ventricular_fibrillation|Romano-Ward_syndrome|Dilated_Cardiomyopathy,_Dominant;CLNDISDB=Human_Phenotype_Ontology:HP:0011704,MedGen:C0037052,OMIM:PS608567,Orphanet:ORPHA166282,SNOMED_CT:36083008|MONDO:MONDO:0002442,MeSH:D008133,MedGen:C0023976,OMIM:PS192500,SNOMED_CT:9651007|MONDO:MONDO:0015263,MedGen:C1142166,OMIM:PS601144,Orphanet:ORPHA130,SNOMED_CT:418818005|MONDO:MONDO:0019490,MedGen:CN230454,OMIM:PS113900,Orphanet:ORPHA871|MONDO:MONDO:0100234,MedGen:C0340493,Orphanet:ORPHA228140,SNOMED_CT:233915000|MedGen:C0035828,Orphanet:ORPHA101016,SNOMED_CT:20852007|MedGen:CN239310;CLNHGVS=NC_000003.12:g.38549376G>T;CLNREVSTAT=criteria_provided,_single_submitter;CLNSIG=Uncertain_significance;CLNVC=single_nucleotide_variant;CLNVCSO=SO:0001483;CLNVI=Illumina_Clinical_Services_Laboratory,Illumina:576376;GENEINFO=SCN5A:6331;MC=SO:0001624|3_prime_UTR_variant;ORIGIN=1;RS=886058450;Pangolin=ENSG00000183873.17|1:0.0|8:-0.0
chr3	38549401	345090	C	G	.	.	AF_TGP=0.0004;ALLELEID=294723;CLNDN=Progressive_familial_heart_block,_type_1A|Brugada_syndrome_1|Dilated_cardiomyopathy_1E|Paroxysmal_familial_ventricular_fibrillation_1|Long_QT_syndrome_3|Sick_sinus_syndrome_1,_autosomal_recessive|Romano-Ward_syndrome;CLNDISDB=MONDO:MONDO:0007240,MedGen:C1879286,OMIM:113900|MONDO:MONDO:0011001,MedGen:C4551804,OMIM:601144|MONDO:MONDO:0011003,MedGen:C1832680,OMIM:601154|MONDO:MONDO:0011376,MedGen:C2751898,OMIM:603829|MONDO:MONDO:0011377,MedGen:C1859062,OMIM:603830|MONDO:MONDO:0024562,MedGen:C1837845,OMIM:608567|MedGen:C0035828,Orphanet:ORPHA101016,SNOMED_CT:20852007;CLNHGVS=NC_000003.12:g.38549401C>G;CLNREVSTAT=criteria_provided,_conflicting_interpretations;CLNSIG=Conflicting_interpretations_of_pathogenicity;CLNSIGCONF=Likely_benign(2),Uncertain_significance(5);CLNVC=single_nucleotide_variant;CLNVCSO=SO:0001483;CLNVI=Illumina_Clinical_Services_Laboratory,Illumina:118423;GENEINFO=SCN5A:6331;MC=SO:0001624|3_prime_UTR_variant;ORIGIN=1;RS=561475141;Pangolin=ENSG00000183873.17|-24:0.0|-16:-0.0
chr3	38549432	345091	G	T	.	.	AF_TGP=0.0004;ALLELEID=290262;CLNDN=Progressive_familial_heart_block,_type_1A|Brugada_syndrome_1|Dilated_cardiomyopathy_1E|Paroxysmal_familial_ventricular_fibrillation_1|Long_QT_syndrome_3|Sick_sinus_syndrome_1,_autosomal_recessive|Romano-Ward_syndrome;CLNDISDB=MONDO:MONDO:0007240,MedGen:C1879286,OMIM:113900|MONDO:MONDO:0011001,MedGen:C4551804,OMIM:601144|MONDO:MONDO:0011003,MedGen:C1832680,OMIM:601154|MONDO:MONDO:0011376,MedGen:C2751898,OMIM:603829|MONDO:MONDO:0011377,MedGen:C1859062,OMIM:603830|MONDO:MONDO:0024562,MedGen:C1837845,OMIM:608567|MedGen:C0035828,Orphanet:ORPHA101016,SNOMED_CT:20852007;CLNHGVS=NC_000003.12:g.38549432G>T;CLNREVSTAT=criteria_provided,_conflicting_interpretations;CLNSIG=Conflicting_interpretations_of_pathogenicity;CLNSIGCONF=Likely_benign(2),Uncertain_significance(5);CLNVC=single_nucleotide_variant;CLNVCSO=SO:0001483;CLNVI=Illumina_Clinical_Services_Laboratory,Illumina:118435;GENEINFO=SCN5A:6331;MC=SO:0001624|3_prime_UTR_variant;ORIGIN=1;RS=546849670;Pangolin=ENSG00000183873.17|31:0.0|-48:-0.0
chr3	38549574	345093	C	T	.	.	ALLELEID=294336;CLNDN=Progressive_familial_heart_block,_type_1A|Brugada_syndrome_1|Dilated_cardiomyopathy_1E|Paroxysmal_familial_ventricular_fibrillation_1|Long_QT_syndrome_3|Sick_sinus_syndrome_1,_autosomal_recessive|Romano-Ward_syndrome;CLNDISDB=MONDO:MONDO:0007240,MedGen:C1879286,OMIM:113900|MONDO:MONDO:0011001,MedGen:C4551804,OMIM:601144|MONDO:MONDO:0011003,MedGen:C1832680,OMIM:601154|MONDO:MONDO:0011376,MedGen:C2751898,OMIM:603829|MONDO:MONDO:0011377,MedGen:C1859062,OMIM:603830|MONDO:MONDO:0024562,MedGen:C1837845,OMIM:608567|MedGen:C0035828,Orphanet:ORPHA101016,SNOMED_CT:20852007;CLNHGVS=NC_000003.12:g.38549574C>T;CLNREVSTAT=criteria_provided,_single_submitter;CLNSIG=Uncertain_significance;CLNVC=single_nucleotide_variant;CLNVCSO=SO:0001483;CLNVI=Illumina_Clinical_Services_Laboratory,Illumina:283756;GENEINFO=SCN5A:6331;MC=SO:0001624|3_prime_UTR_variant;ORIGIN=1;RS=763830252;Pangolin=ENSG00000183873.17|-4:0.0|0:-0.0
chr3	38549596	345094	G	T	.	.	ALLELEID=294337;CLNDN=Sick_sinus_syndrome|Long_QT_syndrome|Brugada_syndrome|Progressive_familial_heart_block|Paroxysmal_familial_ventricular_fibrillation|Romano-Ward_syndrome|Dilated_Cardiomyopathy,_Dominant;CLNDISDB=Human_Phenotype_Ontology:HP:0011704,MedGen:C0037052,OMIM:PS608567,Orphanet:ORPHA166282,SNOMED_CT:36083008|MONDO:MONDO:0002442,MeSH:D008133,MedGen:C0023976,OMIM:PS192500,SNOMED_CT:9651007|MONDO:MONDO:0015263,MedGen:C1142166,OMIM:PS601144,Orphanet:ORPHA130,SNOMED_CT:418818005|MONDO:MONDO:0019490,MedGen:CN230454,OMIM:PS113900,Orphanet:ORPHA871|MONDO:MONDO:0100234,MedGen:C0340493,Orphanet:ORPHA228140,SNOMED_CT:233915000|MedGen:C0035828,Orphanet:ORPHA101016,SNOMED_CT:20852007|MedGen:CN239310;CLNHGVS=NC_000003.12:g.38549596G>T;CLNREVSTAT=criteria_provided,_single_submitter;CLNSIG=Uncertain_significance;CLNVC=single_nucleotide_variant;CLNVCSO=SO:0001483;CLNVI=Illumina_Clinical_Services_Laboratory,Illumina:574586;GENEINFO=SCN5A:6331;MC=SO:0001624|3_prime_UTR_variant;ORIGIN=1;RS=886058451;Pangolin=ENSG00000183873.17|-26:0.0|4:-0.0
chr3	38549616	345095	G	T	.	.	ALLELEID=291056;CLNDN=Progressive_familial_heart_block,_type_1A|Brugada_syndrome_1|Dilated_cardiomyopathy_1E|Paroxysmal_familial_ventricular_fibrillation_1|Long_QT_syndrome_3|Sick_sinus_syndrome_1,_autosomal_recessive|Romano-Ward_syndrome;CLNDISDB=MONDO:MONDO:0007240,MedGen:C1879286,OMIM:113900|MONDO:MONDO:0011001,MedGen:C4551804,OMIM:601144|MONDO:MONDO:0011003,MedGen:C1832680,OMIM:601154|MONDO:MONDO:0011376,MedGen:C2751898,OMIM:603829|MONDO:MONDO:0011377,MedGen:C1859062,OMIM:603830|MONDO:MONDO:0024562,MedGen:C1837845,OMIM:608567|MedGen:C0035828,Orphanet:ORPHA101016,SNOMED_CT:20852007;CLNHGVS=NC_000003.12:g.38549616G>T;CLNREVSTAT=criteria_provided,_single_submitter;CLNSIG=Uncertain_significance;CLNVC=single_nucleotide_variant;CLNVCSO=SO:0001483;CLNVI=Illumina_Clinical_Services_Laboratory,Illumina:202567;GENEINFO=SCN5A:6331;MC=SO:0001624|3_prime_UTR_variant;ORIGIN=1;RS=886058452;Pangolin=ENSG00000183873.17|-46:0.0|-16:-0.0
chr3	38549633	900166	G	A	.	.	ALLELEID=888851;CLNDN=Progressive_familial_heart_block,_type_1A|Brugada_syndrome_1|Dilated_cardiomyopathy_1E|Paroxysmal_familial_ventricular_fibrillation_1|Long_QT_syndrome_3|Sick_sinus_syndrome_1,_autosomal_recessive;CLNDISDB=MONDO:MONDO:0007240,MedGen:C1879286,OMIM:113900|MONDO:MONDO:0011001,MedGen:C4551804,OMIM:601144|MONDO:MONDO:0011003,MedGen:C1832680,OMIM:601154|MONDO:MONDO:0011376,MedGen:C2751898,OMIM:603829|MONDO:MONDO:0011377,MedGen:C1859062,OMIM:603830|MONDO:MONDO:0024562,MedGen:C1837845,OMIM:608567;CLNHGVS=NC_000003.12:g.38549633G>A;CLNREVSTAT=criteria_provided,_single_submitter;CLNSIG=Uncertain_significance;CLNVC=single_nucleotide_variant;CLNVCSO=SO:0001483;CLNVI=Illumina_Clinical_Services_Laboratory,Illumina:1660009;GENEINFO=SCN5A:6331;MC=SO:0001624|3_prime_UTR_variant;ORIGIN=1;Pangolin=ENSG00000183873.17|-33:0.0|-32:-0.0
chr3	38549644	345096	C	T	.	.	AF_TGP=0.0022;ALLELEID=294340;CLNDN=Progressive_familial_heart_block,_type_1A|Brugada_syndrome_1|Dilated_cardiomyopathy_1E|Paroxysmal_familial_ventricular_fibrillation_1|Long_QT_syndrome_3|Sick_sinus_syndrome_1,_autosomal_recessive|Romano-Ward_syndrome;CLNDISDB=MONDO:MONDO:0007240,MedGen:C1879286,OMIM:113900|MONDO:MONDO:0011001,MedGen:C4551804,OMIM:601144|MONDO:MONDO:0011003,MedGen:C1832680,OMIM:601154|MONDO:MONDO:0011376,MedGen:C2751898,OMIM:603829|MONDO:MONDO:0011377,MedGen:C1859062,OMIM:603830|MONDO:MONDO:0024562,MedGen:C1837845,OMIM:608567|MedGen:C0035828,Orphanet:ORPHA101016,SNOMED_CT:20852007;CLNHGVS=NC_000003.12:g.38549644C>T;CLNREVSTAT=criteria_provided,_conflicting_interpretations;CLNSIG=Conflicting_interpretations_of_pathogenicity;CLNSIGCONF=Likely_benign(4),Uncertain_significance(3);CLNVC=single_nucleotide_variant;CLNVCSO=SO:0001483;CLNVI=Illumina_Clinical_Services_Laboratory,Illumina:162136;GENEINFO=SCN5A:6331;MC=SO:0001624|3_prime_UTR_variant;ORIGIN=1;RS=45458203;Pangolin=ENSG00000183873.17|-43:0.0|-44:-0.0
chr3	38549658	345097	G	T	.	.	ALLELEID=291061;CLNDN=Progressive_familial_heart_block,_type_1A|Brugada_syndrome_1|Dilated_cardiomyopathy_1E|Paroxysmal_familial_ventricular_fibrillation_1|Long_QT_syndrome_3|Sick_sinus_syndrome_1,_autosomal_recessive|Romano-Ward_syndrome;CLNDISDB=MONDO:MONDO:0007240,MedGen:C1879286,OMIM:113900|MONDO:MONDO:0011001,MedGen:C4551804,OMIM:601144|MONDO:MONDO:0011003,MedGen:C1832680,OMIM:601154|MONDO:MONDO:0011376,MedGen:C2751898,OMIM:603829|MONDO:MONDO:0011377,MedGen:C1859062,OMIM:603830|MONDO:MONDO:0024562,MedGen:C1837845,OMIM:608567|MedGen:C0035828,Orphanet:ORPHA101016,SNOMED_CT:20852007;CLNHGVS=NC_000003.12:g.38549658G>T;CLNREVSTAT=criteria_provided,_single_submitter;CLNSIG=Uncertain_significance;CLNVC=single_nucleotide_variant;CLNVCSO=SO:0001483;CLNVI=Illumina_Clinical_Services_Laboratory,Illumina:262064;GENEINFO=SCN5A:6331;MC=SO:0001624|3_prime_UTR_variant;ORIGIN=1;RS=540984871;Pangolin=ENSG00000183873.17|-13:0.0|14:-0.0
chr3	38549659	901879	G	A	.	.	ALLELEID=888852;CLNDN=Progressive_familial_heart_block,_type_1A|Brugada_syndrome_1|Dilated_cardiomyopathy_1E|Paroxysmal_familial_ventricular_fibrillation_1|Long_QT_syndrome_3|Sick_sinus_syndrome_1,_autosomal_recessive;CLNDISDB=MONDO:MONDO:0007240,MedGen:C1879286,OMIM:113900|MONDO:MONDO:0011001,MedGen:C4551804,OMIM:601144|MONDO:MONDO:0011003,MedGen:C1832680,OMIM:601154|MONDO:MONDO:0011376,MedGen:C2751898,OMIM:603829|MONDO:MONDO:0011377,MedGen:C1859062,OMIM:603830|MONDO:MONDO:0024562,MedGen:C1837845,OMIM:608567;CLNHGVS=NC_000003.12:g.38549659G>A;CLNREVSTAT=criteria_provided,_single_submitter;CLNSIG=Uncertain_significance;CLNVC=single_nucleotide_variant;CLNVCSO=SO:0001483;CLNVI=Illumina_Clinical_Services_Laboratory,Illumina:716318;GENEINFO=SCN5A:6331;MC=SO:0001624|3_prime_UTR_variant;ORIGIN=1;Pangolin=ENSG00000183873.17|8:0.0|-1:-0.0
chr3	38549662	902779	G	A	.	.	ALLELEID=888853;CLNDN=Progressive_familial_heart_block,_type_1A|Brugada_syndrome_1|Dilated_cardiomyopathy_1E|Paroxysmal_familial_ventricular_fibrillation_1|Long_QT_syndrome_3|Sick_sinus_syndrome_1,_autosomal_recessive;CLNDISDB=MONDO:MONDO:0007240,MedGen:C1879286,OMIM:113900|MONDO:MONDO:0011001,MedGen:C4551804,OMIM:601144|MONDO:MONDO:0011003,MedGen:C1832680,OMIM:601154|MONDO:MONDO:0011376,MedGen:C2751898,OMIM:603829|MONDO:MONDO:0011377,MedGen:C1859062,OMIM:603830|MONDO:MONDO:0024562,MedGen:C1837845,OMIM:608567;CLNHGVS=NC_000003.12:g.38549662G>A;CLNREVSTAT=criteria_provided,_single_submitter;CLNSIG=Uncertain_significance;CLNVC=single_nucleotide_variant;CLNVCSO=SO:0001483;CLNVI=Illumina_Clinical_Services_Laboratory,Illumina:457759;GENEINFO=SCN5A:6331;MC=SO:0001624|3_prime_UTR_variant;ORIGIN=1;Pangolin=ENSG00000183873.17|26:0.0|5:-0.0
chr3	38549687	345098	G	T	.	.	ALLELEID=294342;CLNDN=Sick_sinus_syndrome|Long_QT_syndrome|Brugada_syndrome|Progressive_familial_heart_block|Paroxysmal_familial_ventricular_fibrillation|Romano-Ward_syndrome|Dilated_Cardiomyopathy,_Dominant;CLNDISDB=Human_Phenotype_Ontology:HP:0011704,MedGen:C0037052,OMIM:PS608567,Orphanet:ORPHA166282,SNOMED_CT:36083008|MONDO:MONDO:0002442,MeSH:D008133,MedGen:C0023976,OMIM:PS192500,SNOMED_CT:9651007|MONDO:MONDO:0015263,MedGen:C1142166,OMIM:PS601144,Orphanet:ORPHA130,SNOMED_CT:418818005|MONDO:MONDO:0019490,MedGen:CN230454,OMIM:PS113900,Orphanet:ORPHA871|MONDO:MONDO:0100234,MedGen:C0340493,Orphanet:ORPHA228140,SNOMED_CT:233915000|MedGen:C0035828,Orphanet:ORPHA101016,SNOMED_CT:20852007|MedGen:CN239310;CLNHGVS=NC_000003.12:g.38549687G>T;CLNREVSTAT=criteria_provided,_single_submitter;CLNSIG=Uncertain_significance;CLNVC=single_nucleotide_variant;CLNVCSO=SO:0001483;CLNVI=Illumina_Clinical_Services_Laboratory,Illumina:574856;GENEINFO=SCN5A:6331;MC=SO:0001624|3_prime_UTR_variant;ORIGIN=1;RS=886058453;Pangolin=ENSG00000183873.17|48:0.0|1:-0.0
chr3	38549734	900233	G	A	.	.	ALLELEID=888855;CLNDN=Progressive_familial_heart_block,_type_1A|Brugada_syndrome_1|Dilated_cardiomyopathy_1E|Paroxysmal_familial_ventricular_fibrillation_1|Long_QT_syndrome_3|Sick_sinus_syndrome_1,_autosomal_recessive;CLNDISDB=MONDO:MONDO:0007240,MedGen:C1879286,OMIM:113900|MONDO:MONDO:0011001,MedGen:C4551804,OMIM:601144|MONDO:MONDO:0011003,MedGen:C1832680,OMIM:601154|MONDO:MONDO:0011376,MedGen:C2751898,OMIM:603829|MONDO:MONDO:0011377,MedGen:C1859062,OMIM:603830|MONDO:MONDO:0024562,MedGen:C1837845,OMIM:608567;CLNHGVS=NC_000003.12:g.38549734G>A;CLNREVSTAT=criteria_provided,_single_submitter;CLNSIG=Uncertain_significance;CLNVC=single_nucleotide_variant;CLNVCSO=SO:0001483;CLNVI=Illumina_Clinical_Services_Laboratory,Illumina:845953;GENEINFO=SCN5A:6331;MC=SO:0001624|3_prime_UTR_variant;ORIGIN=1;Pangolin=ENSG00000183873.17|2:0.0|1:-0.0
chr3	38549805	345099	C	A	.	.	ALLELEID=291066;CLNDN=Sick_sinus_syndrome|Long_QT_syndrome|Brugada_syndrome|Progressive_familial_heart_block|Paroxysmal_familial_ventricular_fibrillation|Romano-Ward_syndrome|Dilated_Cardiomyopathy,_Dominant;CLNDISDB=Human_Phenotype_Ontology:HP:0011704,MedGen:C0037052,OMIM:PS608567,Orphanet:ORPHA166282,SNOMED_CT:36083008|MONDO:MONDO:0002442,MeSH:D008133,MedGen:C0023976,OMIM:PS192500,SNOMED_CT:9651007|MONDO:MONDO:0015263,MedGen:C1142166,OMIM:PS601144,Orphanet:ORPHA130,SNOMED_CT:418818005|MONDO:MONDO:0019490,MedGen:CN230454,OMIM:PS113900,Orphanet:ORPHA871|MONDO:MONDO:0100234,MedGen:C0340493,Orphanet:ORPHA228140,SNOMED_CT:233915000|MedGen:C0035828,Orphanet:ORPHA101016,SNOMED_CT:20852007|MedGen:CN239310;CLNHGVS=NC_000003.12:g.38549805C>A;CLNREVSTAT=criteria_provided,_single_submitter;CLNSIG=Uncertain_significance;CLNVC=single_nucleotide_variant;CLNVCSO=SO:0001483;CLNVI=Illumina_Clinical_Services_Laboratory,Illumina:598359;GENEINFO=SCN5A:6331;MC=SO:0001624|3_prime_UTR_variant;ORIGIN=1;RS=886058454;Pangolin=ENSG00000183873.17|11:0.0|28:-0.0
chr3	38549835	345100	G	A	.	.	ALLELEID=294343;CLNDN=Progressive_familial_heart_block,_type_1A|Brugada_syndrome_1|Dilated_cardiomyopathy_1E|Paroxysmal_familial_ventricular_fibrillation_1|Long_QT_syndrome_3|Sick_sinus_syndrome_1,_autosomal_recessive|Romano-Ward_syndrome;CLNDISDB=MONDO:MONDO:0007240,MedGen:C1879286,OMIM:113900|MONDO:MONDO:0011001,MedGen:C4551804,OMIM:601144|MONDO:MONDO:0011003,MedGen:C1832680,OMIM:601154|MONDO:MONDO:0011376,MedGen:C2751898,OMIM:603829|MONDO:MONDO:0011377,MedGen:C1859062,OMIM:603830|MONDO:MONDO:0024562,MedGen:C1837845,OMIM:608567|MedGen:C0035828,Orphanet:ORPHA101016,SNOMED_CT:20852007;CLNHGVS=NC_000003.12:g.38549835G>A;CLNREVSTAT=criteria_provided,_single_submitter;CLNSIG=Uncertain_significance;CLNVC=single_nucleotide_variant;CLNVCSO=SO:0001483;CLNVI=Illumina_Clinical_Services_Laboratory,Illumina:448912;GENEINFO=SCN5A:6331;MC=SO:0001624|3_prime_UTR_variant;ORIGIN=1;RS=886058455;Pangolin=ENSG00000183873.17|42:0.0|-2:-0.02
chr3	38549846	901941	A	G	.	.	ALLELEID=888856;CLNDN=Progressive_familial_heart_block,_type_1A|Brugada_syndrome_1|Dilated_cardiomyopathy_1E|Paroxysmal_familial_ventricular_fibrillation_1|Long_QT_syndrome_3|Sick_sinus_syndrome_1,_autosomal_recessive;CLNDISDB=MONDO:MONDO:0007240,MedGen:C1879286,OMIM:113900|MONDO:MONDO:0011001,MedGen:C4551804,OMIM:601144|MONDO:MONDO:0011003,MedGen:C1832680,OMIM:601154|MONDO:MONDO:0011376,MedGen:C2751898,OMIM:603829|MONDO:MONDO:0011377,MedGen:C1859062,OMIM:603830|MONDO:MONDO:0024562,MedGen:C1837845,OMIM:608567;CLNHGVS=NC_000003.12:g.38549846A>G;CLNREVSTAT=criteria_provided,_single_submitter;CLNSIG=Uncertain_significance;CLNVC=single_nucleotide_variant;CLNVCSO=SO:0001483;CLNVI=Illumina_Clinical_Services_Laboratory,Illumina:1359968;GENEINFO=SCN5A:6331;MC=SO:0001624|3_prime_UTR_variant;ORIGIN=1;Pangolin=ENSG00000183873.17|-13:0.01|2:-0.0
chr3	38549939	345101	A	G	.	.	AF_TGP=0.0002;ALLELEID=290267;CLNDN=Progressive_familial_heart_block,_type_1A|Brugada_syndrome_1|Dilated_cardiomyopathy_1E|Paroxysmal_familial_ventricular_fibrillation_1|Long_QT_syndrome_3|Sick_sinus_syndrome_1,_autosomal_recessive|Romano-Ward_syndrome;CLNDISDB=MONDO:MONDO:0007240,MedGen:C1879286,OMIM:113900|MONDO:MONDO:0011001,MedGen:C4551804,OMIM:601144|MONDO:MONDO:0011003,MedGen:C1832680,OMIM:601154|MONDO:MONDO:0011376,MedGen:C2751898,OMIM:603829|MONDO:MONDO:0011377,MedGen:C1859062,OMIM:603830|MONDO:MONDO:0024562,MedGen:C1837845,OMIM:608567|MedGen:C0035828,Orphanet:ORPHA101016,SNOMED_CT:20852007;CLNHGVS=NC_000003.12:g.38549939A>G;CLNREVSTAT=criteria_provided,_single_submitter;CLNSIG=Uncertain_significance;CLNVC=single_nucleotide_variant;CLNVCSO=SO:0001483;CLNVI=Illumina_Clinical_Services_Laboratory,Illumina:163767;GENEINFO=SCN5A:6331;MC=SO:0001624|3_prime_UTR_variant;ORIGIN=1;RS=45459402;Pangolin=ENSG00000183873.17|23:0.0|-7:-0.0
chr3	38549990	345102	A	G	.	.	ALLELEID=294369;CLNDN=Progressive_familial_heart_block,_type_1A|Brugada_syndrome_1|Dilated_cardiomyopathy_1E|Paroxysmal_familial_ventricular_fibrillation_1|Long_QT_syndrome_3|Sick_sinus_syndrome_1,_autosomal_recessive|Romano-Ward_syndrome;CLNDISDB=MONDO:MONDO:0007240,MedGen:C1879286,OMIM:113900|MONDO:MONDO:0011001,MedGen:C4551804,OMIM:601144|MONDO:MONDO:0011003,MedGen:C1832680,OMIM:601154|MONDO:MONDO:0011376,MedGen:C2751898,OMIM:603829|MONDO:MONDO:0011377,MedGen:C1859062,OMIM:603830|MONDO:MONDO:0024562,MedGen:C1837845,OMIM:608567|MedGen:C0035828,Orphanet:ORPHA101016,SNOMED_CT:20852007;CLNHGVS=NC_000003.12:g.38549990A>G;CLNREVSTAT=criteria_provided,_single_submitter;CLNSIG=Uncertain_significance;CLNVC=single_nucleotide_variant;CLNVCSO=SO:0001483;CLNVI=Illumina_Clinical_Services_Laboratory,Illumina:659863;GENEINFO=SCN5A:6331;MC=SO:0001624|3_prime_UTR_variant;ORIGIN=1;RS=551399685;Pangolin=ENSG00000183873.17|-28:0.0|36:-0.0
chr3	38550025	345103	C	T	.	.	ALLELEID=291078;CLNDN=Sick_sinus_syndrome|Long_QT_syndrome|Brugada_syndrome|Progressive_familial_heart_block|Paroxysmal_familial_ventricular_fibrillation|Romano-Ward_syndrome|Dilated_Cardiomyopathy,_Dominant;CLNDISDB=Human_Phenotype_Ontology:HP:0011704,MedGen:C0037052,OMIM:PS608567,Orphanet:ORPHA166282,SNOMED_CT:36083008|MONDO:MONDO:0002442,MeSH:D008133,MedGen:C0023976,OMIM:PS192500,SNOMED_CT:9651007|MONDO:MONDO:0015263,MedGen:C1142166,OMIM:PS601144,Orphanet:ORPHA130,SNOMED_CT:418818005|MONDO:MONDO:0019490,MedGen:CN230454,OMIM:PS113900,Orphanet:ORPHA871|MONDO:MONDO:0100234,MedGen:C0340493,Orphanet:ORPHA228140,SNOMED_CT:233915000|MedGen:C0035828,Orphanet:ORPHA101016,SNOMED_CT:20852007|MedGen:CN239310;CLNHGVS=NC_000003.12:g.38550025C>T;CLNREVSTAT=criteria_provided,_single_submitter;CLNSIG=Uncertain_significance;CLNVC=single_nucleotide_variant;CLNVCSO=SO:0001483;CLNVI=Illumina_Clinical_Services_Laboratory,Illumina:575614;GENEINFO=SCN5A:6331;MC=SO:0001624|3_prime_UTR_variant;ORIGIN=1;RS=886058456;Pangolin=ENSG00000183873.17|-1:0.0|1:-0.0
chr3	38550031	345104	C	T	.	.	ALLELEID=290268;CLNDN=Progressive_familial_heart_block,_type_1A|Brugada_syndrome_1|Dilated_cardiomyopathy_1E|Paroxysmal_familial_ventricular_fibrillation_1|Long_QT_syndrome_3|Sick_sinus_syndrome_1,_autosomal_recessive|Romano-Ward_syndrome;CLNDISDB=MONDO:MONDO:0007240,MedGen:C1879286,OMIM:113900|MONDO:MONDO:0011001,MedGen:C4551804,OMIM:601144|MONDO:MONDO:0011003,MedGen:C1832680,OMIM:601154|MONDO:MONDO:0011376,MedGen:C2751898,OMIM:603829|MONDO:MONDO:0011377,MedGen:C1859062,OMIM:603830|MONDO:MONDO:0024562,MedGen:C1837845,OMIM:608567|MedGen:C0035828,Orphanet:ORPHA101016,SNOMED_CT:20852007;CLNHGVS=NC_000003.12:g.38550031C>T;CLNREVSTAT=criteria_provided,_single_submitter;CLNSIG=Uncertain_significance;CLNVC=single_nucleotide_variant;CLNVCSO=SO:0001483;CLNVI=Illumina_Clinical_Services_Laboratory,Illumina:639529;GENEINFO=SCN5A:6331;MC=SO:0001624|3_prime_UTR_variant;ORIGIN=1;RS=886058457;Pangolin=ENSG00000183873.17|16:0.0|-5:-0.0
chr3	38550117	345105	A	G	.	.	AF_TGP=0.0002;ALLELEID=290269;CLNDN=Progressive_familial_heart_block,_type_1A|Brugada_syndrome_1|Dilated_cardiomyopathy_1E|Paroxysmal_familial_ventricular_fibrillation_1|Long_QT_syndrome_3|Sick_sinus_syndrome_1,_autosomal_recessive|Romano-Ward_syndrome;CLNDISDB=MONDO:MONDO:0007240,MedGen:C1879286,OMIM:113900|MONDO:MONDO:0011001,MedGen:C4551804,OMIM:601144|MONDO:MONDO:0011003,MedGen:C1832680,OMIM:601154|MONDO:MONDO:0011376,MedGen:C2751898,OMIM:603829|MONDO:MONDO:0011377,MedGen:C1859062,OMIM:603830|MONDO:MONDO:0024562,MedGen:C1837845,OMIM:608567|MedGen:C0035828,Orphanet:ORPHA101016,SNOMED_CT:20852007;CLNHGVS=NC_000003.12:g.38550117A>G;CLNREVSTAT=criteria_provided,_single_submitter;CLNSIG=Uncertain_significance;CLNVC=single_nucleotide_variant;CLNVCSO=SO:0001483;CLNVI=Illumina_Clinical_Services_Laboratory,Illumina:608649;GENEINFO=SCN5A:6331;MC=SO:0001624|3_prime_UTR_variant;ORIGIN=1;RS=147795595;Pangolin=ENSG00000183873.17|-4:0.0|2:-0.0
chr3	38550161	345106	C	T	.	.	ALLELEID=291079;CLNDN=Progressive_familial_heart_block,_type_1A|Brugada_syndrome_1|Dilated_cardiomyopathy_1E|Paroxysmal_familial_ventricular_fibrillation_1|Long_QT_syndrome_3|Sick_sinus_syndrome_1,_autosomal_recessive|Romano-Ward_syndrome;CLNDISDB=MONDO:MONDO:0007240,MedGen:C1879286,OMIM:113900|MONDO:MONDO:0011001,MedGen:C4551804,OMIM:601144|MONDO:MONDO:0011003,MedGen:C1832680,OMIM:601154|MONDO:MONDO:0011376,MedGen:C2751898,OMIM:603829|MONDO:MONDO:0011377,MedGen:C1859062,OMIM:603830|MONDO:MONDO:0024562,MedGen:C1837845,OMIM:608567|MedGen:C0035828,Orphanet:ORPHA101016,SNOMED_CT:20852007;CLNHGVS=NC_000003.12:g.38550161C>T;CLNREVSTAT=criteria_provided,_single_submitter;CLNSIG=Uncertain_significance;CLNVC=single_nucleotide_variant;CLNVCSO=SO:0001483;CLNVI=Illumina_Clinical_Services_Laboratory,Illumina:251731;GENEINFO=SCN5A:6331;MC=SO:0001624|3_prime_UTR_variant;ORIGIN=1;RS=772585696;Pangolin=ENSG00000183873.17|-2:0.0|-8:-0.0
chr3	38550190	900347	C	T	.	.	ALLELEID=888857;CLNDN=Progressive_familial_heart_block,_type_1A|Brugada_syndrome_1|Dilated_cardiomyopathy_1E|Paroxysmal_familial_ventricular_fibrillation_1|Long_QT_syndrome_3|Sick_sinus_syndrome_1,_autosomal_recessive;CLNDISDB=MONDO:MONDO:0007240,MedGen:C1879286,OMIM:113900|MONDO:MONDO:0011001,MedGen:C4551804,OMIM:601144|MONDO:MONDO:0011003,MedGen:C1832680,OMIM:601154|MONDO:MONDO:0011376,MedGen:C2751898,OMIM:603829|MONDO:MONDO:0011377,MedGen:C1859062,OMIM:603830|MONDO:MONDO:0024562,MedGen:C1837845,OMIM:608567;CLNHGVS=NC_000003.12:g.38550190C>T;CLNREVSTAT=criteria_provided,_single_submitter;CLNSIG=Uncertain_significance;CLNVC=single_nucleotide_variant;CLNVCSO=SO:0001483;CLNVI=Illumina_Clinical_Services_Laboratory,Illumina:755286;GENEINFO=SCN5A:6331;MC=SO:0001624|3_prime_UTR_variant;ORIGIN=1;Pangolin=ENSG00000183873.17|6:0.0|25:-0.0
chr3	38550248	345109	G	T	.	.	ALLELEID=290271;CLNDN=Sick_sinus_syndrome|Long_QT_syndrome|Brugada_syndrome|Progressive_familial_heart_block|Paroxysmal_familial_ventricular_fibrillation|Romano-Ward_syndrome|Dilated_Cardiomyopathy,_Dominant;CLNDISDB=Human_Phenotype_Ontology:HP:0011704,MedGen:C0037052,OMIM:PS608567,Orphanet:ORPHA166282,SNOMED_CT:36083008|MONDO:MONDO:0002442,MeSH:D008133,MedGen:C0023976,OMIM:PS192500,SNOMED_CT:9651007|MONDO:MONDO:0015263,MedGen:C1142166,OMIM:PS601144,Orphanet:ORPHA130,SNOMED_CT:418818005|MONDO:MONDO:0019490,MedGen:CN230454,OMIM:PS113900,Orphanet:ORPHA871|MONDO:MONDO:0100234,MedGen:C0340493,Orphanet:ORPHA228140,SNOMED_CT:233915000|MedGen:C0035828,Orphanet:ORPHA101016,SNOMED_CT:20852007|MedGen:CN239310;CLNHGVS=NC_000003.12:g.38550248G>T;CLNREVSTAT=criteria_provided,_single_submitter;CLNSIG=Uncertain_significance;CLNVC=single_nucleotide_variant;CLNVCSO=SO:0001483;CLNVI=Illumina_Clinical_Services_Laboratory,Illumina:576824;GENEINFO=SCN5A:6331;MC=SO:0001624|3_prime_UTR_variant;ORIGIN=1;RS=886058458;Pangolin=ENSG00000183873.17|7:0.0|15:-0.0
chr3	38550315	345110	C	A	.	.	ALLELEID=294384;CLNDN=Sick_sinus_syndrome|Long_QT_syndrome|Brugada_syndrome|Progressive_familial_heart_block|Paroxysmal_familial_ventricular_fibrillation|Romano-Ward_syndrome|Dilated_Cardiomyopathy,_Dominant;CLNDISDB=Human_Phenotype_Ontology:HP:0011704,MedGen:C0037052,OMIM:PS608567,Orphanet:ORPHA166282,SNOMED_CT:36083008|MONDO:MONDO:0002442,MeSH:D008133,MedGen:C0023976,OMIM:PS192500,SNOMED_CT:9651007|MONDO:MONDO:0015263,MedGen:C1142166,OMIM:PS601144,Orphanet:ORPHA130,SNOMED_CT:418818005|MONDO:MONDO:0019490,MedGen:CN230454,OMIM:PS113900,Orphanet:ORPHA871|MONDO:MONDO:0100234,MedGen:C0340493,Orphanet:ORPHA228140,SNOMED_CT:233915000|MedGen:C0035828,Orphanet:ORPHA101016,SNOMED_CT:20852007|MedGen:CN239310;CLNHGVS=NC_000003.12:g.38550315C>A;CLNREVSTAT=criteria_provided,_single_submitter;CLNSIG=Uncertain_significance;CLNVC=single_nucleotide_variant;CLNVCSO=SO:0001483;CLNVI=Illumina_Clinical_Services_Laboratory,Illumina:576258;GENEINFO=SCN5A:6331;MC=SO:0001624|3_prime_UTR_variant;ORIGIN=1;RS=776980213;Pangolin=ENSG00000183873.17|23:0.0|27:-0.0
chr3	38550320	925343	C	T	.	.	ALLELEID=909375;CLNDN=Arrhythmia;CLNDISDB=EFO:EFO_0004269,Human_Phenotype_Ontology:HP:0001656,Human_Phenotype_Ontology:HP:0001661,Human_Phenotype_Ontology:HP:0001665,Human_Phenotype_Ontology:HP:0001666,Human_Phenotype_Ontology:HP:0001687,Human_Phenotype_Ontology:HP:0001721,Human_Phenotype_Ontology:HP:0004351,Human_Phenotype_Ontology:HP:0005158,Human_Phenotype_Ontology:HP:0011675,MedGen:C0855329,SNOMED_CT:248650006;CLNHGVS=NC_000003.12:g.38550320C>T;CLNREVSTAT=criteria_provided,_single_submitter;CLNSIG=Uncertain_significance;CLNVC=single_nucleotide_variant;CLNVCSO=SO:0001483;GENEINFO=SCN5A:6331;MC=SO:0001624|3_prime_UTR_variant;ORIGIN=1;Pangolin=ENSG00000183873.17|22:0.0|5:-0.0
chr3	38550326	201549	C	T	.	.	AF_EXAC=4e-05;ALLELEID=196826;CLNDN=Progressive_familial_heart_block,_type_1A|Brugada_syndrome_1|Dilated_cardiomyopathy_1E|Paroxysmal_familial_ventricular_fibrillation_1|Long_QT_syndrome_3|Brugada_syndrome|Sick_sinus_syndrome_1,_autosomal_recessive;CLNDISDB=MONDO:MONDO:0007240,MedGen:C1879286,OMIM:113900|MONDO:MONDO:0011001,MedGen:C4551804,OMIM:601144|MONDO:MONDO:0011003,MedGen:C1832680,OMIM:601154|MONDO:MONDO:0011376,MedGen:C2751898,OMIM:603829|MONDO:MONDO:0011377,MedGen:C1859062,OMIM:603830|MONDO:MONDO:0015263,MedGen:C1142166,OMIM:PS601144,Orphanet:ORPHA130,SNOMED_CT:418818005|MONDO:MONDO:0024562,MedGen:C1837845,OMIM:608567;CLNHGVS=NC_000003.12:g.38550326C>T;CLNREVSTAT=criteria_provided,_conflicting_interpretations;CLNSIG=Conflicting_interpretations_of_pathogenicity;CLNSIGCONF=Likely_pathogenic(1),Uncertain_significance(7);CLNVC=single_nucleotide_variant;CLNVCSO=SO:0001483;CLNVI=Illumina_Clinical_Services_Laboratory,Illumina:441522;GENEINFO=SCN5A:6331;MC=SO:0001583|missense_variant;ORIGIN=1;RS=762981322;Pangolin=ENSG00000183873.17|-1:0.01|16:-0.0
chr3	38550337	1000998	C	T	.	.	ALLELEID=989522;CLNDN=Brugada_syndrome;CLNDISDB=MONDO:MONDO:0015263,MedGen:C1142166,OMIM:PS601144,Orphanet:ORPHA130,SNOMED_CT:418818005;CLNHGVS=NC_000003.12:g.38550337C>T;CLNREVSTAT=criteria_provided,_single_submitter;CLNSIG=Uncertain_significance;CLNVC=single_nucleotide_variant;CLNVCSO=SO:0001483;GENEINFO=SCN5A:6331;MC=SO:0001583|missense_variant;ORIGIN=1;Pangolin=ENSG00000183873.17|5:0.0|1:-0.01
chr3	38550338	68027	G	A	.	.	AF_EXAC=2e-05;ALLELEID=78919;CLNDN=Arrhythmia|Long_QT_syndrome_3|Brugada_syndrome|Congenital_long_QT_syndrome;CLNDISDB=EFO:EFO_0004269,Human_Phenotype_Ontology:HP:0001656,Human_Phenotype_Ontology:HP:0001661,Human_Phenotype_Ontology:HP:0001665,Human_Phenotype_Ontology:HP:0001666,Human_Phenotype_Ontology:HP:0001687,Human_Phenotype_Ontology:HP:0001721,Human_Phenotype_Ontology:HP:0004351,Human_Phenotype_Ontology:HP:0005158,Human_Phenotype_Ontology:HP:0011675,MedGen:C0855329,SNOMED_CT:248650006|MONDO:MONDO:0011377,MedGen:C1859062,OMIM:603830|MONDO:MONDO:0015263,MedGen:C1142166,OMIM:PS601144,Orphanet:ORPHA130,SNOMED_CT:418818005|MONDO:MONDO:0019171,MedGen:C1141890,OMIM:PS192500,Orphanet:ORPHA768,SNOMED_CT:442917000;CLNHGVS=NC_000003.12:g.38550338G>A;CLNREVSTAT=criteria_provided,_multiple_submitters,_no_conflicts;CLNSIG=Uncertain_significance;CLNVC=single_nucleotide_variant;CLNVCSO=SO:0001483;CLNVI=UniProtKB_(protein):Q14524#VAR_074764;GENEINFO=SCN5A:6331;MC=SO:0001583|missense_variant;ORIGIN=1;RS=199473640;Pangolin=ENSG00000183873.17|0:0.0|4:-0.0
chr3	38550339	345111	G	T	.	.	ALLELEID=294738;CLNDN=Sick_sinus_syndrome|Long_QT_syndrome|Brugada_syndrome|Progressive_familial_heart_block|Paroxysmal_familial_ventricular_fibrillation|Romano-Ward_syndrome|Dilated_Cardiomyopathy,_Dominant;CLNDISDB=Human_Phenotype_Ontology:HP:0011704,MedGen:C0037052,OMIM:PS608567,Orphanet:ORPHA166282,SNOMED_CT:36083008|MONDO:MONDO:0002442,MeSH:D008133,MedGen:C0023976,OMIM:PS192500,SNOMED_CT:9651007|MONDO:MONDO:0015263,MedGen:C1142166,OMIM:PS601144,Orphanet:ORPHA130,SNOMED_CT:418818005|MONDO:MONDO:0019490,MedGen:CN230454,OMIM:PS113900,Orphanet:ORPHA871|MONDO:MONDO:0100234,MedGen:C0340493,Orphanet:ORPHA228140,SNOMED_CT:233915000|MedGen:C0035828,Orphanet:ORPHA101016,SNOMED_CT:20852007|MedGen:CN239310;CLNHGVS=NC_000003.12:g.38550339G>T;CLNREVSTAT=criteria_provided,_single_submitter;CLNSIG=Uncertain_significance;CLNVC=single_nucleotide_variant;CLNVCSO=SO:0001483;CLNVI=Illumina_Clinical_Services_Laboratory,Illumina:575080;GENEINFO=SCN5A:6331;MC=SO:0001583|missense_variant;ORIGIN=1;RS=886058459;Pangolin=ENSG00000183873.17|-1:0.02|3:-0.0
chr3	38550344	920643	T	C	.	.	ALLELEID=909376;CLNDN=Arrhythmia|Brugada_syndrome;CLNDISDB=EFO:EFO_0004269,Human_Phenotype_Ontology:HP:0001656,Human_Phenotype_Ontology:HP:0001661,Human_Phenotype_Ontology:HP:0001665,Human_Phenotype_Ontology:HP:0001666,Human_Phenotype_Ontology:HP:0001687,Human_Phenotype_Ontology:HP:0001721,Human_Phenotype_Ontology:HP:0004351,Human_Phenotype_Ontology:HP:0005158,Human_Phenotype_Ontology:HP:0011675,MedGen:C0855329,SNOMED_CT:248650006|MONDO:MONDO:0015263,MedGen:C1142166,OMIM:PS601144,Orphanet:ORPHA130,SNOMED_CT:418818005;CLNHGVS=NC_000003.12:g.38550344T>C;CLNREVSTAT=criteria_provided,_multiple_submitters,_no_conflicts;CLNSIG=Uncertain_significance;CLNVC=single_nucleotide_variant;CLNVCSO=SO:0001483;GENEINFO=SCN5A:6331;MC=SO:0001583|missense_variant;ORIGIN=1;Pangolin=ENSG00000183873.17|40:0.0|-2:-0.01
chr3	38550345	840267	G	C	.	.	ALLELEID=827982;CLNDN=Arrhythmia|Brugada_syndrome|not_specified;CLNDISDB=EFO:EFO_0004269,Human_Phenotype_Ontology:HP:0001656,Human_Phenotype_Ontology:HP:0001661,Human_Phenotype_Ontology:HP:0001665,Human_Phenotype_Ontology:HP:0001666,Human_Phenotype_Ontology:HP:0001687,Human_Phenotype_Ontology:HP:0001721,Human_Phenotype_Ontology:HP:0004351,Human_Phenotype_Ontology:HP:0005158,Human_Phenotype_Ontology:HP:0011675,MedGen:C0855329,SNOMED_CT:248650006|MONDO:MONDO:0015263,MedGen:C1142166,OMIM:PS601144,Orphanet:ORPHA130,SNOMED_CT:418818005|MedGen:CN169374;CLNHGVS=NC_000003.12:g.38550345G>C;CLNREVSTAT=criteria_provided,_multiple_submitters,_no_conflicts;CLNSIG=Uncertain_significance;CLNVC=single_nucleotide_variant;CLNVCSO=SO:0001483;GENEINFO=SCN5A:6331;MC=SO:0001583|missense_variant;ORIGIN=1;Pangolin=ENSG00000183873.17|39:0.0|-3:-0.01
chr3	38550348	571486	C	T	.	.	AF_EXAC=1e-05;ALLELEID=561449;CLNDN=Arrhythmia|Brugada_syndrome;CLNDISDB=EFO:EFO_0004269,Human_Phenotype_Ontology:HP:0001656,Human_Phenotype_Ontology:HP:0001661,Human_Phenotype_Ontology:HP:0001665,Human_Phenotype_Ontology:HP:0001666,Human_Phenotype_Ontology:HP:0001687,Human_Phenotype_Ontology:HP:0001721,Human_Phenotype_Ontology:HP:0004351,Human_Phenotype_Ontology:HP:0005158,Human_Phenotype_Ontology:HP:0011675,MedGen:C0855329,SNOMED_CT:248650006|MONDO:MONDO:0015263,MedGen:C1142166,OMIM:PS601144,Orphanet:ORPHA130,SNOMED_CT:418818005;CLNHGVS=NC_000003.12:g.38550348C>T;CLNREVSTAT=criteria_provided,_multiple_submitters,_no_conflicts;CLNSIG=Uncertain_significance;CLNVC=single_nucleotide_variant;CLNVCSO=SO:0001483;GENEINFO=SCN5A:6331;MC=SO:0001819|synonymous_variant;ORIGIN=1;RS=765024596;Pangolin=ENSG00000183873.17|-2:0.02|-6:-0.01
chr3	38550349	629750	G	A	.	.	AF_EXAC=2e-05;ALLELEID=616890;CLNDN=Arrhythmia|Brugada_syndrome;CLNDISDB=EFO:EFO_0004269,Human_Phenotype_Ontology:HP:0001656,Human_Phenotype_Ontology:HP:0001661,Human_Phenotype_Ontology:HP:0001665,Human_Phenotype_Ontology:HP:0001666,Human_Phenotype_Ontology:HP:0001687,Human_Phenotype_Ontology:HP:0001721,Human_Phenotype_Ontology:HP:0004351,Human_Phenotype_Ontology:HP:0005158,Human_Phenotype_Ontology:HP:0011675,MedGen:C0855329,SNOMED_CT:248650006|MONDO:MONDO:0015263,MedGen:C1142166,OMIM:PS601144,Orphanet:ORPHA130,SNOMED_CT:418818005;CLNHGVS=NC_000003.12:g.38550349G>A;CLNREVSTAT=criteria_provided,_multiple_submitters,_no_conflicts;CLNSIG=Uncertain_significance;CLNVC=single_nucleotide_variant;CLNVCSO=SO:0001483;GENEINFO=SCN5A:6331;MC=SO:0001583|missense_variant;ORIGIN=1;RS=750070697;Pangolin=ENSG00000183873.17|-7:0.01|-11:-0.0
chr3	38550355	68025	G	C	.	.	ALLELEID=78917;CLNDN=Progressive_familial_heart_block,_type_1A|Brugada_syndrome_1|Dilated_cardiomyopathy_1E|Paroxysmal_familial_ventricular_fibrillation_1|Long_QT_syndrome_3|Congenital_long_QT_syndrome|Sick_sinus_syndrome_1,_autosomal_recessive;CLNDISDB=MONDO:MONDO:0007240,MedGen:C1879286,OMIM:113900|MONDO:MONDO:0011001,MedGen:C4551804,OMIM:601144|MONDO:MONDO:0011003,MedGen:C1832680,OMIM:601154|MONDO:MONDO:0011376,MedGen:C2751898,OMIM:603829|MONDO:MONDO:0011377,MedGen:C1859062,OMIM:603830|MONDO:MONDO:0019171,MedGen:C1141890,OMIM:PS192500,Orphanet:ORPHA768,SNOMED_CT:442917000|MONDO:MONDO:0024562,MedGen:C1837845,OMIM:608567;CLNHGVS=NC_000003.12:g.38550355G>C;CLNREVSTAT=criteria_provided,_single_submitter;CLNSIG=Uncertain_significance;CLNVC=single_nucleotide_variant;CLNVCSO=SO:0001483;CLNVI=Illumina_Clinical_Services_Laboratory,Illumina:1664852;GENEINFO=SCN5A:6331;MC=SO:0001583|missense_variant;ORIGIN=1;RS=199473338;Pangolin=ENSG00000183873.17|-17:0.0|-13:-0.01
chr3	38550356	68024	G	C	.	.	AF_ESP=0.00113;AF_EXAC=0.00134;AF_TGP=0.0004;ALLELEID=78916;CLNDN=Arrhythmia|Progressive_familial_heart_block,_type_1A|Brugada_syndrome_1|Dilated_cardiomyopathy_1E|Paroxysmal_familial_ventricular_fibrillation_1|Long_QT_syndrome_3|Brugada_syndrome|Sick_sinus_syndrome_1,_autosomal_recessive|not_specified|Cardiovascular_phenotype|none_provided|not_provided;CLNDISDB=EFO:EFO_0004269,Human_Phenotype_Ontology:HP:0001656,Human_Phenotype_Ontology:HP:0001661,Human_Phenotype_Ontology:HP:0001665,Human_Phenotype_Ontology:HP:0001666,Human_Phenotype_Ontology:HP:0001687,Human_Phenotype_Ontology:HP:0001721,Human_Phenotype_Ontology:HP:0004351,Human_Phenotype_Ontology:HP:0005158,Human_Phenotype_Ontology:HP:0011675,MedGen:C0855329,SNOMED_CT:248650006|MONDO:MONDO:0007240,MedGen:C1879286,OMIM:113900|MONDO:MONDO:0011001,MedGen:C4551804,OMIM:601144|MONDO:MONDO:0011003,MedGen:C1832680,OMIM:601154|MONDO:MONDO:0011376,MedGen:C2751898,OMIM:603829|MONDO:MONDO:0011377,MedGen:C1859062,OMIM:603830|MONDO:MONDO:0015263,MedGen:C1142166,OMIM:PS601144,Orphanet:ORPHA130,SNOMED_CT:418818005|MONDO:MONDO:0024562,MedGen:C1837845,OMIM:608567|MedGen:CN169374|MedGen:CN230736|MedGen:CN235283|MedGen:CN517202;CLNHGVS=NC_000003.12:g.38550356G>C;CLNREVSTAT=criteria_provided,_conflicting_interpretations;CLNSIG=Conflicting_interpretations_of_pathogenicity;CLNSIGCONF=Benign(2),Likely_benign(10),Uncertain_significance(4);CLNVC=single_nucleotide_variant;CLNVCSO=SO:0001483;CLNVI=ARUP_Laboratories,_Molecular_Genetics_and_Genomics,ARUP_Laboratories:176491|Illumina_Clinical_Services_Laboratory,Illumina:804636|UniProtKB_(protein):Q14524#VAR_055222;GENEINFO=SCN5A:6331;MC=SO:0001583|missense_variant;ORIGIN=1;RS=45489199;Pangolin=ENSG00000183873.17|-18:0.0|-14:-0.01
chr3	38550358	201426	G	A	.	.	AF_EXAC=1e-05;ALLELEID=196827;CLNDN=Brugada_syndrome|not_specified;CLNDISDB=MONDO:MONDO:0015263,MedGen:C1142166,OMIM:PS601144,Orphanet:ORPHA130,SNOMED_CT:418818005|MedGen:CN169374;CLNHGVS=NC_000003.12:g.38550358G>A;CLNREVSTAT=criteria_provided,_conflicting_interpretations;CLNSIG=Conflicting_interpretations_of_pathogenicity;CLNSIGCONF=Likely_benign(1),Uncertain_significance(1);CLNVC=single_nucleotide_variant;CLNVCSO=SO:0001483;GENEINFO=SCN5A:6331;MC=SO:0001583|missense_variant;ORIGIN=1;RS=779649600;Pangolin=ENSG00000183873.17|-20:0.0|47:-0.0
chr3	38550359	643050	G	A	.	.	AF_EXAC=1e-05;ALLELEID=631271;CLNDN=Arrhythmia|Brugada_syndrome;CLNDISDB=EFO:EFO_0004269,Human_Phenotype_Ontology:HP:0001656,Human_Phenotype_Ontology:HP:0001661,Human_Phenotype_Ontology:HP:0001665,Human_Phenotype_Ontology:HP:0001666,Human_Phenotype_Ontology:HP:0001687,Human_Phenotype_Ontology:HP:0001721,Human_Phenotype_Ontology:HP:0004351,Human_Phenotype_Ontology:HP:0005158,Human_Phenotype_Ontology:HP:0011675,MedGen:C0855329,SNOMED_CT:248650006|MONDO:MONDO:0015263,MedGen:C1142166,OMIM:PS601144,Orphanet:ORPHA130,SNOMED_CT:418818005;CLNHGVS=NC_000003.12:g.38550359G>A;CLNREVSTAT=criteria_provided,_multiple_submitters,_no_conflicts;CLNSIG=Uncertain_significance;CLNVC=single_nucleotide_variant;CLNVCSO=SO:0001483;GENEINFO=SCN5A:6331;MC=SO:0001583|missense_variant;ORIGIN=1;RS=199473337;Pangolin=ENSG00000183873.17|-17:0.01|46:-0.0
chr3	38550361	201425	A	G	.	.	ALLELEID=196828;CLNDN=Brugada_syndrome|not_specified;CLNDISDB=MONDO:MONDO:0015263,MedGen:C1142166,OMIM:PS601144,Orphanet:ORPHA130,SNOMED_CT:418818005|MedGen:CN169374;CLNHGVS=NC_000003.12:g.38550361A>G;CLNREVSTAT=criteria_provided,_conflicting_interpretations;CLNSIG=Conflicting_interpretations_of_pathogenicity;CLNSIGCONF=Likely_benign(1),Uncertain_significance(1);CLNVC=single_nucleotide_variant;CLNVCSO=SO:0001483;GENEINFO=SCN5A:6331;MC=SO:0001583|missense_variant;ORIGIN=1;RS=794728842;Pangolin=ENSG00000183873.17|44:0.0|-23:-0.0
chr3	38550362	68022	A	C	.	.	ALLELEID=78914;CLNDN=Arrhythmia|Progressive_familial_heart_block,_type_1A|Brugada_syndrome_1|Dilated_cardiomyopathy_1E|Paroxysmal_familial_ventricular_fibrillation_1|Long_QT_syndrome_3|Brugada_syndrome|Congenital_long_QT_syndrome|Sick_sinus_syndrome_1,_autosomal_recessive;CLNDISDB=EFO:EFO_0004269,Human_Phenotype_Ontology:HP:0001656,Human_Phenotype_Ontology:HP:0001661,Human_Phenotype_Ontology:HP:0001665,Human_Phenotype_Ontology:HP:0001666,Human_Phenotype_Ontology:HP:0001687,Human_Phenotype_Ontology:HP:0001721,Human_Phenotype_Ontology:HP:0004351,Human_Phenotype_Ontology:HP:0005158,Human_Phenotype_Ontology:HP:0011675,MedGen:C0855329,SNOMED_CT:248650006|MONDO:MONDO:0007240,MedGen:C1879286,OMIM:113900|MONDO:MONDO:0011001,MedGen:C4551804,OMIM:601144|MONDO:MONDO:0011003,MedGen:C1832680,OMIM:601154|MONDO:MONDO:0011376,MedGen:C2751898,OMIM:603829|MONDO:MONDO:0011377,MedGen:C1859062,OMIM:603830|MONDO:MONDO:0015263,MedGen:C1142166,OMIM:PS601144,Orphanet:ORPHA130,SNOMED_CT:418818005|MONDO:MONDO:0019171,MedGen:C1141890,OMIM:PS192500,Orphanet:ORPHA768,SNOMED_CT:442917000|MONDO:MONDO:0024562,MedGen:C1837845,OMIM:608567;CLNHGVS=NC_000003.12:g.38550362A>C;CLNREVSTAT=criteria_provided,_conflicting_interpretations;CLNSIG=Conflicting_interpretations_of_pathogenicity;CLNSIGCONF=Benign(3),Likely_benign(1),Uncertain_significance(4);CLNVC=single_nucleotide_variant;CLNVCSO=SO:0001483;CLNVI=Illumina_Clinical_Services_Laboratory,Illumina:1372424;GENEINFO=SCN5A:6331;MC=SO:0001583|missense_variant;ORIGIN=1;RS=41311117;Pangolin=ENSG00000183873.17|-24:0.0|-20:-0.01
chr3	38550362	48315	A	G	.	.	AF_ESP=0.00226;AF_TGP=0.001;ALLELEID=57478;CLNDN=Arrhythmia|Cardiomyopathy|Long_QT_syndrome|Progressive_familial_heart_block,_type_1A|Brugada_syndrome_1|Dilated_cardiomyopathy_1E|Paroxysmal_familial_ventricular_fibrillation_1|Long_QT_syndrome_3|Brugada_syndrome|Sick_sinus_syndrome_1,_autosomal_recessive|not_specified|Cardiovascular_phenotype|not_provided;CLNDISDB=EFO:EFO_0004269,Human_Phenotype_Ontology:HP:0001656,Human_Phenotype_Ontology:HP:0001661,Human_Phenotype_Ontology:HP:0001665,Human_Phenotype_Ontology:HP:0001666,Human_Phenotype_Ontology:HP:0001687,Human_Phenotype_Ontology:HP:0001721,Human_Phenotype_Ontology:HP:0004351,Human_Phenotype_Ontology:HP:0005158,Human_Phenotype_Ontology:HP:0011675,MedGen:C0855329,SNOMED_CT:248650006|Human_Phenotype_Ontology:HP:0001638,MONDO:MONDO:0004994,MedGen:C0878544,Orphanet:ORPHA167848,SNOMED_CT:85898001|MONDO:MONDO:0002442,MeSH:D008133,MedGen:C0023976,OMIM:PS192500,SNOMED_CT:9651007|MONDO:MONDO:0007240,MedGen:C1879286,OMIM:113900|MONDO:MONDO:0011001,MedGen:C4551804,OMIM:601144|MONDO:MONDO:0011003,MedGen:C1832680,OMIM:601154|MONDO:MONDO:0011376,MedGen:C2751898,OMIM:603829|MONDO:MONDO:0011377,MedGen:C1859062,OMIM:603830|MONDO:MONDO:0015263,MedGen:C1142166,OMIM:PS601144,Orphanet:ORPHA130,SNOMED_CT:418818005|MONDO:MONDO:0024562,MedGen:C1837845,OMIM:608567|MedGen:CN169374|MedGen:CN230736|MedGen:CN517202;CLNHGVS=NC_000003.12:g.38550362A>G;CLNREVSTAT=criteria_provided,_conflicting_interpretations;CLNSIG=Conflicting_interpretations_of_pathogenicity;CLNSIGCONF=Benign(3),Likely_benign(9),Uncertain_significance(8);CLNVC=single_nucleotide_variant;CLNVCSO=SO:0001483;CLNVI=Illumina_Clinical_Services_Laboratory,Illumina:98405|UniProtKB_(protein):Q14524#VAR_055221;GENEINFO=SCN5A:6331;MC=SO:0001583|missense_variant;ORIGIN=1;RS=41311117;Pangolin=ENSG00000183873.17|1:0.0|-24:-0.0
chr3	38550362	928274	A	T	.	.	ALLELEID=909377;CLNDN=Arrhythmia;CLNDISDB=EFO:EFO_0004269,Human_Phenotype_Ontology:HP:0001656,Human_Phenotype_Ontology:HP:0001661,Human_Phenotype_Ontology:HP:0001665,Human_Phenotype_Ontology:HP:0001666,Human_Phenotype_Ontology:HP:0001687,Human_Phenotype_Ontology:HP:0001721,Human_Phenotype_Ontology:HP:0004351,Human_Phenotype_Ontology:HP:0005158,Human_Phenotype_Ontology:HP:0011675,MedGen:C0855329,SNOMED_CT:248650006;CLNHGVS=NC_000003.12:g.38550362A>T;CLNREVSTAT=criteria_provided,_single_submitter;CLNSIG=Uncertain_significance;CLNVC=single_nucleotide_variant;CLNVCSO=SO:0001483;GENEINFO=SCN5A:6331;MC=SO:0001583|missense_variant;ORIGIN=1;Pangolin=ENSG00000183873.17|-24:0.0|-20:-0.0
chr3	38550365	532063	C	T	.	.	AF_ESP=8e-05;AF_EXAC=4e-05;ALLELEID=519349;CLNDN=Atrial_fibrillation,_familial,_10|Brugada_syndrome;CLNDISDB=MONDO:MONDO:0013530,MedGen:C3151464,OMIM:614022|MONDO:MONDO:0015263,MedGen:C1142166,OMIM:PS601144,Orphanet:ORPHA130,SNOMED_CT:418818005;CLNHGVS=NC_000003.12:g.38550365C>T;CLNREVSTAT=criteria_provided,_multiple_submitters,_no_conflicts;CLNSIG=Uncertain_significance;CLNVC=single_nucleotide_variant;CLNVCSO=SO:0001483;GENEINFO=SCN5A:6331;MC=SO:0001583|missense_variant;ORIGIN=1;RS=376697724;Pangolin=ENSG00000183873.17|-23:0.01|-27:-0.0
chr3	38550368	229236	C	T	.	.	ALLELEID=229044;CLNDN=Arrhythmia|Brugada_syndrome|not_specified|not_provided;CLNDISDB=EFO:EFO_0004269,Human_Phenotype_Ontology:HP:0001656,Human_Phenotype_Ontology:HP:0001661,Human_Phenotype_Ontology:HP:0001665,Human_Phenotype_Ontology:HP:0001666,Human_Phenotype_Ontology:HP:0001687,Human_Phenotype_Ontology:HP:0001721,Human_Phenotype_Ontology:HP:0004351,Human_Phenotype_Ontology:HP:0005158,Human_Phenotype_Ontology:HP:0011675,MedGen:C0855329,SNOMED_CT:248650006|MONDO:MONDO:0015263,MedGen:C1142166,OMIM:PS601144,Orphanet:ORPHA130,SNOMED_CT:418818005|MedGen:CN169374|MedGen:CN517202;CLNHGVS=NC_000003.12:g.38550368C>T;CLNREVSTAT=criteria_provided,_multiple_submitters,_no_conflicts;CLNSIG=Uncertain_significance;CLNVC=single_nucleotide_variant;CLNVCSO=SO:0001483;GENEINFO=SCN5A:6331;MC=SO:0001583|missense_variant;ORIGIN=1;RS=771018427;Pangolin=ENSG00000183873.17|-26:0.05|-30:-0.0
chr3	38550369	179813	G	A	.	.	AF_EXAC=0.00056;AF_TGP=0.0012;ALLELEID=173917;CLNDN=Arrhythmia|Progressive_familial_heart_block,_type_1A|Brugada_syndrome_1|Dilated_cardiomyopathy_1E|Paroxysmal_familial_ventricular_fibrillation_1|Long_QT_syndrome_3|Brugada_syndrome|Sick_sinus_syndrome_1,_autosomal_recessive|Romano-Ward_syndrome|not_specified|Cardiovascular_phenotype;CLNDISDB=EFO:EFO_0004269,Human_Phenotype_Ontology:HP:0001656,Human_Phenotype_Ontology:HP:0001661,Human_Phenotype_Ontology:HP:0001665,Human_Phenotype_Ontology:HP:0001666,Human_Phenotype_Ontology:HP:0001687,Human_Phenotype_Ontology:HP:0001721,Human_Phenotype_Ontology:HP:0004351,Human_Phenotype_Ontology:HP:0005158,Human_Phenotype_Ontology:HP:0011675,MedGen:C0855329,SNOMED_CT:248650006|MONDO:MONDO:0007240,MedGen:C1879286,OMIM:113900|MONDO:MONDO:0011001,MedGen:C4551804,OMIM:601144|MONDO:MONDO:0011003,MedGen:C1832680,OMIM:601154|MONDO:MONDO:0011376,MedGen:C2751898,OMIM:603829|MONDO:MONDO:0011377,MedGen:C1859062,OMIM:603830|MONDO:MONDO:0015263,MedGen:C1142166,OMIM:PS601144,Orphanet:ORPHA130,SNOMED_CT:418818005|MONDO:MONDO:0024562,MedGen:C1837845,OMIM:608567|MedGen:C0035828,Orphanet:ORPHA101016,SNOMED_CT:20852007|MedGen:CN169374|MedGen:CN230736;CLNHGVS=NC_000003.12:g.38550369G>A;CLNREVSTAT=criteria_provided,_conflicting_interpretations;CLNSIG=Conflicting_interpretations_of_pathogenicity;CLNSIGCONF=Benign(2),Likely_benign(7),Uncertain_significance(2);CLNVC=single_nucleotide_variant;CLNVCSO=SO:0001483;CLNVI=Illumina_Clinical_Services_Laboratory,Illumina:702643;GENEINFO=SCN5A:6331;MC=SO:0001819|synonymous_variant;ORIGIN=1;RS=538707712;Pangolin=ENSG00000183873.17|-27:0.01|-31:-0.0
chr3	38550374	928454	C	A	.	.	ALLELEID=909378;CLNDN=Arrhythmia;CLNDISDB=EFO:EFO_0004269,Human_Phenotype_Ontology:HP:0001656,Human_Phenotype_Ontology:HP:0001661,Human_Phenotype_Ontology:HP:0001665,Human_Phenotype_Ontology:HP:0001666,Human_Phenotype_Ontology:HP:0001687,Human_Phenotype_Ontology:HP:0001721,Human_Phenotype_Ontology:HP:0004351,Human_Phenotype_Ontology:HP:0005158,Human_Phenotype_Ontology:HP:0011675,MedGen:C0855329,SNOMED_CT:248650006;CLNHGVS=NC_000003.12:g.38550374C>A;CLNREVSTAT=criteria_provided,_single_submitter;CLNSIG=Uncertain_significance;CLNVC=single_nucleotide_variant;CLNVCSO=SO:0001483;GENEINFO=SCN5A:6331;MC=SO:0001583|missense_variant;ORIGIN=1;Pangolin=ENSG00000183873.17|-32:0.02|-36:-0.0
chr3	38550374	927271	C	G	.	.	ALLELEID=909379;CLNDN=Arrhythmia;CLNDISDB=EFO:EFO_0004269,Human_Phenotype_Ontology:HP:0001656,Human_Phenotype_Ontology:HP:0001661,Human_Phenotype_Ontology:HP:0001665,Human_Phenotype_Ontology:HP:0001666,Human_Phenotype_Ontology:HP:0001687,Human_Phenotype_Ontology:HP:0001721,Human_Phenotype_Ontology:HP:0004351,Human_Phenotype_Ontology:HP:0005158,Human_Phenotype_Ontology:HP:0011675,MedGen:C0855329,SNOMED_CT:248650006;CLNHGVS=NC_000003.12:g.38550374C>G;CLNREVSTAT=criteria_provided,_single_submitter;CLNSIG=Uncertain_significance;CLNVC=single_nucleotide_variant;CLNVCSO=SO:0001483;GENEINFO=SCN5A:6331;MC=SO:0001583|missense_variant;ORIGIN=1;Pangolin=ENSG00000183873.17|-32:0.02|-36:-0.0
chr3	38550375	859529	T	G	.	.	ALLELEID=827983;CLNDN=Brugada_syndrome;CLNDISDB=MONDO:MONDO:0015263,MedGen:C1142166,OMIM:PS601144,Orphanet:ORPHA130,SNOMED_CT:418818005;CLNHGVS=NC_000003.12:g.38550375T>G;CLNREVSTAT=criteria_provided,_single_submitter;CLNSIG=Uncertain_significance;CLNVC=single_nucleotide_variant;CLNVCSO=SO:0001483;GENEINFO=SCN5A:6331;MC=SO:0001583|missense_variant;ORIGIN=1;Pangolin=ENSG00000183873.17|-33:0.01|-37:-0.0
chr3	38550385	926950	C	T	.	.	ALLELEID=909380;CLNDN=Arrhythmia;CLNDISDB=EFO:EFO_0004269,Human_Phenotype_Ontology:HP:0001656,Human_Phenotype_Ontology:HP:0001661,Human_Phenotype_Ontology:HP:0001665,Human_Phenotype_Ontology:HP:0001666,Human_Phenotype_Ontology:HP:0001687,Human_Phenotype_Ontology:HP:0001721,Human_Phenotype_Ontology:HP:0004351,Human_Phenotype_Ontology:HP:0005158,Human_Phenotype_Ontology:HP:0011675,MedGen:C0855329,SNOMED_CT:248650006;CLNHGVS=NC_000003.12:g.38550385C>T;CLNREVSTAT=criteria_provided,_single_submitter;CLNSIG=Uncertain_significance;CLNVC=single_nucleotide_variant;CLNVCSO=SO:0001483;GENEINFO=SCN5A:6331;MC=SO:0001583|missense_variant;ORIGIN=1;Pangolin=ENSG00000183873.17|50:0.0|-1:-0.0
chr3	38550387	201597	G	C	.	.	ALLELEID=196829;CLNDN=not_provided;CLNDISDB=MedGen:CN517202;CLNHGVS=NC_000003.12:g.38550387G>C;CLNREVSTAT=criteria_provided,_single_submitter;CLNSIG=Uncertain_significance;CLNVC=single_nucleotide_variant;CLNVCSO=SO:0001483;GENEINFO=SCN5A:6331;MC=SO:0001587|nonsense;ORIGIN=1;RS=794728941;Pangolin=ENSG00000183873.17|-45:0.02|-49:-0.0
chr3	38550387	582303	G	T	.	.	ALLELEID=561451;CLNDN=Brugada_syndrome;CLNDISDB=MONDO:MONDO:0015263,MedGen:C1142166,OMIM:PS601144,Orphanet:ORPHA130,SNOMED_CT:418818005;CLNHGVS=NC_000003.12:g.38550387G>T;CLNREVSTAT=criteria_provided,_single_submitter;CLNSIG=Uncertain_significance;CLNVC=single_nucleotide_variant;CLNVCSO=SO:0001483;GENEINFO=SCN5A:6331;MC=SO:0001587|nonsense;ORIGIN=1;RS=794728941;Pangolin=ENSG00000183873.17|-45:0.02|-49:-0.0
chr3	38550395	423111	A	AC	.	.	ALLELEID=406264;CLNDN=not_provided;CLNDISDB=MedGen:CN517202;CLNHGVS=NC_000003.12:g.38550400dup;CLNREVSTAT=criteria_provided,_single_submitter;CLNSIG=Uncertain_significance;CLNVC=Duplication;CLNVCSO=SO:1000035;GENEINFO=SCN5A:6331;MC=SO:0001589|frameshift_variant;ORIGIN=1;RS=1553692331;Pangolin=ENSG00000183873.17|-11:0.0|23:-0.0
chr3	38550400	68021	C	T	.	.	AF_TGP=0.0002;ALLELEID=78913;CLNDN=Arrhythmia|Brugada_syndrome|not_specified|not_provided;CLNDISDB=EFO:EFO_0004269,Human_Phenotype_Ontology:HP:0001656,Human_Phenotype_Ontology:HP:0001661,Human_Phenotype_Ontology:HP:0001665,Human_Phenotype_Ontology:HP:0001666,Human_Phenotype_Ontology:HP:0001687,Human_Phenotype_Ontology:HP:0001721,Human_Phenotype_Ontology:HP:0004351,Human_Phenotype_Ontology:HP:0005158,Human_Phenotype_Ontology:HP:0011675,MedGen:C0855329,SNOMED_CT:248650006|MONDO:MONDO:0015263,MedGen:C1142166,OMIM:PS601144,Orphanet:ORPHA130,SNOMED_CT:418818005|MedGen:CN169374|MedGen:CN517202;CLNHGVS=NC_000003.12:g.38550400C>T;CLNREVSTAT=criteria_provided,_multiple_submitters,_no_conflicts;CLNSIG=Uncertain_significance;CLNVC=single_nucleotide_variant;CLNVCSO=SO:0001483;GENEINFO=SCN5A:6331;MC=SO:0001583|missense_variant;ORIGIN=1;RS=199473336;Pangolin=ENSG00000183873.17|-2:0.0|5:-0.0
chr3	38550401	345112	G	A	.	.	AF_ESP=8e-05;AF_EXAC=3e-05;ALLELEID=291083;CLNDN=Arrhythmia|Progressive_familial_heart_block,_type_1A|Brugada_syndrome_1|Dilated_cardiomyopathy_1E|Paroxysmal_familial_ventricular_fibrillation_1|Long_QT_syndrome_3|Brugada_syndrome|Sick_sinus_syndrome_1,_autosomal_recessive|Romano-Ward_syndrome;CLNDISDB=EFO:EFO_0004269,Human_Phenotype_Ontology:HP:0001656,Human_Phenotype_Ontology:HP:0001661,Human_Phenotype_Ontology:HP:0001665,Human_Phenotype_Ontology:HP:0001666,Human_Phenotype_Ontology:HP:0001687,Human_Phenotype_Ontology:HP:0001721,Human_Phenotype_Ontology:HP:0004351,Human_Phenotype_Ontology:HP:0005158,Human_Phenotype_Ontology:HP:0011675,MedGen:C0855329,SNOMED_CT:248650006|MONDO:MONDO:0007240,MedGen:C1879286,OMIM:113900|MONDO:MONDO:0011001,MedGen:C4551804,OMIM:601144|MONDO:MONDO:0011003,MedGen:C1832680,OMIM:601154|MONDO:MONDO:0011376,MedGen:C2751898,OMIM:603829|MONDO:MONDO:0011377,MedGen:C1859062,OMIM:603830|MONDO:MONDO:0015263,MedGen:C1142166,OMIM:PS601144,Orphanet:ORPHA130,SNOMED_CT:418818005|MONDO:MONDO:0024562,MedGen:C1837845,OMIM:608567|MedGen:C0035828,Orphanet:ORPHA101016,SNOMED_CT:20852007;CLNHGVS=NC_000003.12:g.38550401G>A;CLNREVSTAT=criteria_provided,_multiple_submitters,_no_conflicts;CLNSIG=Uncertain_significance;CLNVC=single_nucleotide_variant;CLNVCSO=SO:0001483;CLNVI=Illumina_Clinical_Services_Laboratory,Illumina:770274;GENEINFO=SCN5A:6331;MC=SO:0001583|missense_variant;ORIGIN=1;RS=371308670;Pangolin=ENSG00000183873.17|-17:0.0|4:-0.0
chr3	38550404	630571	C	G	.	.	ALLELEID=616892;CLNDN=Arrhythmia|Progressive_familial_heart_block,_type_1A|Brugada_syndrome_1|Dilated_cardiomyopathy_1E|Paroxysmal_familial_ventricular_fibrillation_1|Long_QT_syndrome_3|Sick_sinus_syndrome_1,_autosomal_recessive;CLNDISDB=EFO:EFO_0004269,Human_Phenotype_Ontology:HP:0001656,Human_Phenotype_Ontology:HP:0001661,Human_Phenotype_Ontology:HP:0001665,Human_Phenotype_Ontology:HP:0001666,Human_Phenotype_Ontology:HP:0001687,Human_Phenotype_Ontology:HP:0001721,Human_Phenotype_Ontology:HP:0004351,Human_Phenotype_Ontology:HP:0005158,Human_Phenotype_Ontology:HP:0011675,MedGen:C0855329,SNOMED_CT:248650006|MONDO:MONDO:0007240,MedGen:C1879286,OMIM:113900|MONDO:MONDO:0011001,MedGen:C4551804,OMIM:601144|MONDO:MONDO:0011003,MedGen:C1832680,OMIM:601154|MONDO:MONDO:0011376,MedGen:C2751898,OMIM:603829|MONDO:MONDO:0011377,MedGen:C1859062,OMIM:603830|MONDO:MONDO:0024562,MedGen:C1837845,OMIM:608567;CLNHGVS=NC_000003.12:g.38550404C>G;CLNREVSTAT=criteria_provided,_multiple_submitters,_no_conflicts;CLNSIG=Uncertain_significance;CLNVC=single_nucleotide_variant;CLNVCSO=SO:0001483;CLNVI=Illumina_Clinical_Services_Laboratory,Illumina:504468;GENEINFO=SCN5A:6331;MC=SO:0001583|missense_variant;ORIGIN=1;RS=765885732;Pangolin=ENSG00000183873.17|31:0.01|1:-0.01
chr3	38550409	68020	A	C	.	.	AF_EXAC=0.00031;AF_TGP=0.0004;ALLELEID=78912;CLNDN=Arrhythmia|Progressive_familial_heart_block,_type_1A|Brugada_syndrome_1|Dilated_cardiomyopathy_1E|Paroxysmal_familial_ventricular_fibrillation_1|Long_QT_syndrome_3|Brugada_syndrome|Sick_sinus_syndrome_1,_autosomal_recessive|not_specified|not_provided;CLNDISDB=EFO:EFO_0004269,Human_Phenotype_Ontology:HP:0001656,Human_Phenotype_Ontology:HP:0001661,Human_Phenotype_Ontology:HP:0001665,Human_Phenotype_Ontology:HP:0001666,Human_Phenotype_Ontology:HP:0001687,Human_Phenotype_Ontology:HP:0001721,Human_Phenotype_Ontology:HP:0004351,Human_Phenotype_Ontology:HP:0005158,Human_Phenotype_Ontology:HP:0011675,MedGen:C0855329,SNOMED_CT:248650006|MONDO:MONDO:0007240,MedGen:C1879286,OMIM:113900|MONDO:MONDO:0011001,MedGen:C4551804,OMIM:601144|MONDO:MONDO:0011003,MedGen:C1832680,OMIM:601154|MONDO:MONDO:0011376,MedGen:C2751898,OMIM:603829|MONDO:MONDO:0011377,MedGen:C1859062,OMIM:603830|MONDO:MONDO:0015263,MedGen:C1142166,OMIM:PS601144,Orphanet:ORPHA130,SNOMED_CT:418818005|MONDO:MONDO:0024562,MedGen:C1837845,OMIM:608567|MedGen:CN169374|MedGen:CN517202;CLNHGVS=NC_000003.12:g.38550409A>C;CLNREVSTAT=criteria_provided,_conflicting_interpretations;CLNSIG=Conflicting_interpretations_of_pathogenicity;CLNSIGCONF=Benign(1),Likely_benign(7),Uncertain_significance(2);CLNVC=single_nucleotide_variant;CLNVCSO=SO:0001483;CLNVI=Illumina_Clinical_Services_Laboratory,Illumina:608651;GENEINFO=SCN5A:6331;MC=SO:0001583|missense_variant;ORIGIN=1;RS=145009013;Pangolin=ENSG00000183873.17|26:0.0|-4:-0.0
chr3	38550411	30045	G	T	.	.	AF_ESP=8e-05;AF_EXAC=1e-05;ALLELEID=39000;CLNDN=Atrial_fibrillation|Arrhythmia|Atrial_fibrillation,_familial,_10|Brugada_syndrome|not_specified|not_provided;CLNDISDB=EFO:EFO_0000275,Human_Phenotype_Ontology:HP:0001715,Human_Phenotype_Ontology:HP:0005110,Human_Phenotype_Ontology:HP:0005179,MONDO:MONDO:0004981,MedGen:C0004238|EFO:EFO_0004269,Human_Phenotype_Ontology:HP:0001656,Human_Phenotype_Ontology:HP:0001661,Human_Phenotype_Ontology:HP:0001665,Human_Phenotype_Ontology:HP:0001666,Human_Phenotype_Ontology:HP:0001687,Human_Phenotype_Ontology:HP:0001721,Human_Phenotype_Ontology:HP:0004351,Human_Phenotype_Ontology:HP:0005158,Human_Phenotype_Ontology:HP:0011675,MedGen:C0855329,SNOMED_CT:248650006|MONDO:MONDO:0013530,MedGen:C3151464,OMIM:614022|MONDO:MONDO:0015263,MedGen:C1142166,OMIM:PS601144,Orphanet:ORPHA130,SNOMED_CT:418818005|MedGen:CN169374|MedGen:CN517202;CLNHGVS=NC_000003.12:g.38550411G>T;CLNREVSTAT=criteria_provided,_multiple_submitters,_no_conflicts;CLNSIG=Uncertain_significance;CLNVC=single_nucleotide_variant;CLNVCSO=SO:0001483;CLNVI=ARUP_Laboratories,_Molecular_Genetics_and_Genomics,ARUP_Laboratories:199439|OMIM_Allelic_Variant:600163.0041;GENEINFO=SCN5A:6331;MC=SO:0001583|missense_variant;ORIGIN=1;RS=199473335;Pangolin=ENSG00000183873.17|-6:0.0|24:-0.0
chr3	38550416	926325	C	T	.	.	ALLELEID=909382;CLNDN=Arrhythmia|Brugada_syndrome;CLNDISDB=EFO:EFO_0004269,Human_Phenotype_Ontology:HP:0001656,Human_Phenotype_Ontology:HP:0001661,Human_Phenotype_Ontology:HP:0001665,Human_Phenotype_Ontology:HP:0001666,Human_Phenotype_Ontology:HP:0001687,Human_Phenotype_Ontology:HP:0001721,Human_Phenotype_Ontology:HP:0004351,Human_Phenotype_Ontology:HP:0005158,Human_Phenotype_Ontology:HP:0011675,MedGen:C0855329,SNOMED_CT:248650006|MONDO:MONDO:0015263,MedGen:C1142166,OMIM:PS601144,Orphanet:ORPHA130,SNOMED_CT:418818005;CLNHGVS=NC_000003.12:g.38550416C>T;CLNREVSTAT=criteria_provided,_multiple_submitters,_no_conflicts;CLNSIG=Uncertain_significance;CLNVC=single_nucleotide_variant;CLNVCSO=SO:0001483;GENEINFO=SCN5A:6331;MC=SO:0001583|missense_variant;ORIGIN=1;Pangolin=ENSG00000183873.17|-32:0.0|19:-0.0
chr3	38550421	1022855	G	A	.	.	ALLELEID=1004714;CLNDN=Brugada_syndrome;CLNDISDB=MONDO:MONDO:0015263,MedGen:C1142166,OMIM:PS601144,Orphanet:ORPHA130,SNOMED_CT:418818005;CLNHGVS=NC_000003.12:g.38550421G>A;CLNREVSTAT=criteria_provided,_single_submitter;CLNSIG=Uncertain_significance;CLNVC=single_nucleotide_variant;CLNVCSO=SO:0001483;GENEINFO=SCN5A:6331;MC=SO:0001583|missense_variant;ORIGIN=1;Pangolin=ENSG00000183873.17|-17:0.0|14:-0.0
chr3	38550424	463356	G	C	.	.	ALLELEID=452417;CLNDN=Arrhythmia|Brugada_syndrome;CLNDISDB=EFO:EFO_0004269,Human_Phenotype_Ontology:HP:0001656,Human_Phenotype_Ontology:HP:0001661,Human_Phenotype_Ontology:HP:0001665,Human_Phenotype_Ontology:HP:0001666,Human_Phenotype_Ontology:HP:0001687,Human_Phenotype_Ontology:HP:0001721,Human_Phenotype_Ontology:HP:0004351,Human_Phenotype_Ontology:HP:0005158,Human_Phenotype_Ontology:HP:0011675,MedGen:C0855329,SNOMED_CT:248650006|MONDO:MONDO:0015263,MedGen:C1142166,OMIM:PS601144,Orphanet:ORPHA130,SNOMED_CT:418818005;CLNHGVS=NC_000003.12:g.38550424G>C;CLNREVSTAT=criteria_provided,_multiple_submitters,_no_conflicts;CLNSIG=Uncertain_significance;CLNVC=single_nucleotide_variant;CLNVCSO=SO:0001483;GENEINFO=SCN5A:6331;MC=SO:0001583|missense_variant;ORIGIN=1;RS=771243543;Pangolin=ENSG00000183873.17|-19:0.0|2:-0.0
chr3	38550427	345113	C	A	.	.	ALLELEID=294386;CLNDN=Sick_sinus_syndrome|Long_QT_syndrome|Brugada_syndrome|Progressive_familial_heart_block|Paroxysmal_familial_ventricular_fibrillation|Romano-Ward_syndrome|Dilated_Cardiomyopathy,_Dominant;CLNDISDB=Human_Phenotype_Ontology:HP:0011704,MedGen:C0037052,OMIM:PS608567,Orphanet:ORPHA166282,SNOMED_CT:36083008|MONDO:MONDO:0002442,MeSH:D008133,MedGen:C0023976,OMIM:PS192500,SNOMED_CT:9651007|MONDO:MONDO:0015263,MedGen:C1142166,OMIM:PS601144,Orphanet:ORPHA130,SNOMED_CT:418818005|MONDO:MONDO:0019490,MedGen:CN230454,OMIM:PS113900,Orphanet:ORPHA871|MONDO:MONDO:0100234,MedGen:C0340493,Orphanet:ORPHA228140,SNOMED_CT:233915000|MedGen:C0035828,Orphanet:ORPHA101016,SNOMED_CT:20852007|MedGen:CN239310;CLNHGVS=NC_000003.12:g.38550427C>A;CLNREVSTAT=criteria_provided,_single_submitter;CLNSIG=Uncertain_significance;CLNVC=single_nucleotide_variant;CLNVCSO=SO:0001483;CLNVI=Illumina_Clinical_Services_Laboratory,Illumina:576138;GENEINFO=SCN5A:6331;MC=SO:0001583|missense_variant;ORIGIN=1;RS=774432823;Pangolin=ENSG00000183873.17|-3:0.0|8:-0.0
chr3	38550434	520462	C	A	.	.	AF_EXAC=3e-05;ALLELEID=511073;CLNDN=Arrhythmia|Progressive_familial_heart_block,_type_1A|Brugada_syndrome_1|Dilated_cardiomyopathy_1E|Paroxysmal_familial_ventricular_fibrillation_1|Long_QT_syndrome_3|Brugada_syndrome|Sick_sinus_syndrome_1,_autosomal_recessive|not_provided;CLNDISDB=EFO:EFO_0004269,Human_Phenotype_Ontology:HP:0001656,Human_Phenotype_Ontology:HP:0001661,Human_Phenotype_Ontology:HP:0001665,Human_Phenotype_Ontology:HP:0001666,Human_Phenotype_Ontology:HP:0001687,Human_Phenotype_Ontology:HP:0001721,Human_Phenotype_Ontology:HP:0004351,Human_Phenotype_Ontology:HP:0005158,Human_Phenotype_Ontology:HP:0011675,MedGen:C0855329,SNOMED_CT:248650006|MONDO:MONDO:0007240,MedGen:C1879286,OMIM:113900|MONDO:MONDO:0011001,MedGen:C4551804,OMIM:601144|MONDO:MONDO:0011003,MedGen:C1832680,OMIM:601154|MONDO:MONDO:0011376,MedGen:C2751898,OMIM:603829|MONDO:MONDO:0011377,MedGen:C1859062,OMIM:603830|MONDO:MONDO:0015263,MedGen:C1142166,OMIM:PS601144,Orphanet:ORPHA130,SNOMED_CT:418818005|MONDO:MONDO:0024562,MedGen:C1837845,OMIM:608567|MedGen:CN517202;CLNHGVS=NC_000003.12:g.38550434C>A;CLNREVSTAT=criteria_provided,_conflicting_interpretations;CLNSIG=Conflicting_interpretations_of_pathogenicity;CLNSIGCONF=Likely_pathogenic(1),Uncertain_significance(8);CLNVC=single_nucleotide_variant;CLNVCSO=SO:0001483;CLNVI=Illumina_Clinical_Services_Laboratory,Illumina:929048;GENEINFO=SCN5A:6331;MC=SO:0001583|missense_variant;ORIGIN=1;RS=772258197;Pangolin=ENSG00000183873.17|-17:0.0|-29:-0.0
chr3	38550439	660639	T	A	.	.	ALLELEID=631272;CLNDN=Brugada_syndrome;CLNDISDB=MONDO:MONDO:0015263,MedGen:C1142166,OMIM:PS601144,Orphanet:ORPHA130,SNOMED_CT:418818005;CLNHGVS=NC_000003.12:g.38550439T>A;CLNREVSTAT=criteria_provided,_single_submitter;CLNSIG=Uncertain_significance;CLNVC=single_nucleotide_variant;CLNVCSO=SO:0001483;GENEINFO=SCN5A:6331;MC=SO:0001583|missense_variant;ORIGIN=1;RS=1575703086;Pangolin=ENSG00000183873.17|-35:0.0|-4:-0.0
chr3	38550443	68019	A	T	.	.	ALLELEID=78911;CLNDN=Brugada_syndrome|Congenital_long_QT_syndrome;CLNDISDB=MONDO:MONDO:0015263,MedGen:C1142166,OMIM:PS601144,Orphanet:ORPHA130,SNOMED_CT:418818005|MONDO:MONDO:0019171,MedGen:C1141890,OMIM:PS192500,Orphanet:ORPHA768,SNOMED_CT:442917000;CLNHGVS=NC_000003.12:g.38550443A>T;CLNREVSTAT=criteria_provided,_single_submitter;CLNSIG=Uncertain_significance;CLNVC=single_nucleotide_variant;CLNVCSO=SO:0001483;GENEINFO=SCN5A:6331;MC=SO:0001583|missense_variant;ORIGIN=1;RS=199473334;Pangolin=ENSG00000183873.17|-38:0.0|-8:-0.0
chr3	38550446	963939	A	C	.	.	ALLELEID=943506;CLNDN=Brugada_syndrome;CLNDISDB=MONDO:MONDO:0015263,MedGen:C1142166,OMIM:PS601144,Orphanet:ORPHA130,SNOMED_CT:418818005;CLNHGVS=NC_000003.12:g.38550446A>C;CLNREVSTAT=criteria_provided,_single_submitter;CLNSIG=Uncertain_significance;CLNVC=single_nucleotide_variant;CLNVCSO=SO:0001483;GENEINFO=SCN5A:6331;MC=SO:0001583|missense_variant;ORIGIN=1;Pangolin=ENSG00000183873.17|-41:0.0|-11:-0.0
chr3	38550453	842766	G	GAAGGAAGT	.	.	ALLELEID=827984;CLNDN=Brugada_syndrome;CLNDISDB=MONDO:MONDO:0015263,MedGen:C1142166,OMIM:PS601144,Orphanet:ORPHA130,SNOMED_CT:418818005;CLNHGVS=NC_000003.12:g.38550454_38550461dup;CLNREVSTAT=criteria_provided,_single_submitter;CLNSIG=Uncertain_significance;CLNVC=Duplication;CLNVCSO=SO:1000035;CLNVI=Invitae:4299997;GENEINFO=SCN5A:6331;MC=SO:0001589|frameshift_variant;ORIGIN=1;Pangolin=ENSG00000183873.17|-18:0.08|-48:-0.0
chr3	38550454	406422	A	G	.	.	ALLELEID=393748;CLNDN=Brugada_syndrome;CLNDISDB=MONDO:MONDO:0015263,MedGen:C1142166,OMIM:PS601144,Orphanet:ORPHA130,SNOMED_CT:418818005;CLNHGVS=NC_000003.12:g.38550454A>G;CLNREVSTAT=criteria_provided,_single_submitter;CLNSIG=Uncertain_significance;CLNVC=single_nucleotide_variant;CLNVCSO=SO:0001483;GENEINFO=SCN5A:6331;MC=SO:0001583|missense_variant;ORIGIN=1;RS=1060501131;Pangolin=ENSG00000183873.17|-50:0.0|-19:-0.0
chr3	38550459	847251	AGTGGAGGAG	A	.	.	ALLELEID=827985;CLNDN=Brugada_syndrome;CLNDISDB=MONDO:MONDO:0015263,MedGen:C1142166,OMIM:PS601144,Orphanet:ORPHA130,SNOMED_CT:418818005;CLNHGVS=NC_000003.12:g.38550460_38550468del;CLNREVSTAT=criteria_provided,_single_submitter;CLNSIG=Uncertain_significance;CLNVC=Deletion;CLNVCSO=SO:0000159;GENEINFO=SCN5A:6331;MC=SO:0001822|inframe_deletion;ORIGIN=1;Pangolin=ENSG00000183873.17|56:0.0|-24:-0.0
chr3	38550468	68018	G	C	.	.	AF_ESP=8e-05;AF_EXAC=3e-05;ALLELEID=78910;CLNDN=Arrhythmia|SUDDEN_INFANT_DEATH_SYNDROME|Progressive_familial_heart_block,_type_1A|Brugada_syndrome_1|Dilated_cardiomyopathy_1E|Paroxysmal_familial_ventricular_fibrillation_1|Long_QT_syndrome_3|Atrial_fibrillation,_familial,_10|Brugada_syndrome|Sick_sinus_syndrome_1,_autosomal_recessive|not_specified|not_provided;CLNDISDB=EFO:EFO_0004269,Human_Phenotype_Ontology:HP:0001656,Human_Phenotype_Ontology:HP:0001661,Human_Phenotype_Ontology:HP:0001665,Human_Phenotype_Ontology:HP:0001666,Human_Phenotype_Ontology:HP:0001687,Human_Phenotype_Ontology:HP:0001721,Human_Phenotype_Ontology:HP:0004351,Human_Phenotype_Ontology:HP:0005158,Human_Phenotype_Ontology:HP:0011675,MedGen:C0855329,SNOMED_CT:248650006|EFO:EFO_0005303,MONDO:MONDO:0010086,MedGen:C0038644,OMIM:272120,SNOMED_CT:51178009|MONDO:MONDO:0007240,MedGen:C1879286,OMIM:113900|MONDO:MONDO:0011001,MedGen:C4551804,OMIM:601144|MONDO:MONDO:0011003,MedGen:C1832680,OMIM:601154|MONDO:MONDO:0011376,MedGen:C2751898,OMIM:603829|MONDO:MONDO:0011377,MedGen:C1859062,OMIM:603830|MONDO:MONDO:0013530,MedGen:C3151464,OMIM:614022|MONDO:MONDO:0015263,MedGen:C1142166,OMIM:PS601144,Orphanet:ORPHA130,SNOMED_CT:418818005|MONDO:MONDO:0024562,MedGen:C1837845,OMIM:608567|MedGen:CN169374|MedGen:CN517202;CLNHGVS=NC_000003.12:g.38550468G>C;CLNREVSTAT=criteria_provided,_multiple_submitters,_no_conflicts;CLNSIG=Uncertain_significance;CLNVC=single_nucleotide_variant;CLNVCSO=SO:0001483;CLNVI=UniProtKB_(protein):Q14524#VAR_074482;GENEINFO=SCN5A:6331;MC=SO:0001583|missense_variant;ORIGIN=1;RS=199473333;Pangolin=ENSG00000183873.17|47:0.0|-33:-0.0
chr3	38550469	68017	A	C	.	.	AF_ESP=8e-05;ALLELEID=78909;CLNDN=Brugada_syndrome;CLNDISDB=MONDO:MONDO:0015263,MedGen:C1142166,OMIM:PS601144,Orphanet:ORPHA130,SNOMED_CT:418818005;CLNHGVS=NC_000003.12:g.38550469A>C;CLNREVSTAT=criteria_provided,_single_submitter;CLNSIG=Uncertain_significance;CLNVC=single_nucleotide_variant;CLNVCSO=SO:0001483;GENEINFO=SCN5A:6331;MC=SO:0001583|missense_variant;ORIGIN=1;RS=199473639;Pangolin=ENSG00000183873.17|-1:0.0|46:-0.01
chr3	38550475	684784	G	C	.	.	ALLELEID=672397;CLNDN=Brugada_syndrome|Conduction_disorder_of_the_heart;CLNDISDB=MONDO:MONDO:0015263,MedGen:C1142166,OMIM:PS601144,Orphanet:ORPHA130,SNOMED_CT:418818005|MedGen:C0264886,OMIM:115080,SNOMED_CT:44808001;CLNHGVS=NC_000003.12:g.38550475G>C;CLNREVSTAT=criteria_provided,_conflicting_interpretations;CLNSIG=Conflicting_interpretations_of_pathogenicity;CLNSIGCONF=Likely_pathogenic(1),Uncertain_significance(1);CLNVC=single_nucleotide_variant;CLNVCSO=SO:0001483;GENEINFO=SCN5A:6331;MC=SO:0001583|missense_variant;ORIGIN=1;RS=1575703249;Pangolin=ENSG00000183873.17|9:0.0|40:-0.01
chr3	38550481	68016	G	A	.	.	AF_EXAC=4e-05;ALLELEID=78908;CLNDN=Arrhythmia|Brugada_syndrome;CLNDISDB=EFO:EFO_0004269,Human_Phenotype_Ontology:HP:0001656,Human_Phenotype_Ontology:HP:0001661,Human_Phenotype_Ontology:HP:0001665,Human_Phenotype_Ontology:HP:0001666,Human_Phenotype_Ontology:HP:0001687,Human_Phenotype_Ontology:HP:0001721,Human_Phenotype_Ontology:HP:0004351,Human_Phenotype_Ontology:HP:0005158,Human_Phenotype_Ontology:HP:0011675,MedGen:C0855329,SNOMED_CT:248650006|MONDO:MONDO:0015263,MedGen:C1142166,OMIM:PS601144,Orphanet:ORPHA130,SNOMED_CT:418818005;CLNHGVS=NC_000003.12:g.38550481G>A;CLNREVSTAT=criteria_provided,_multiple_submitters,_no_conflicts;CLNSIG=Uncertain_significance;CLNVC=single_nucleotide_variant;CLNVCSO=SO:0001483;GENEINFO=SCN5A:6331;MC=SO:0001583|missense_variant;ORIGIN=1;RS=199473332;Pangolin=ENSG00000183873.17|-46:0.0|34:-0.0
chr3	38550484	519282	G	A	.	.	AF_EXAC=1e-05;ALLELEID=509583;CLNDN=Cardiovascular_phenotype;CLNDISDB=MedGen:CN230736;CLNHGVS=NC_000003.12:g.38550484G>A;CLNREVSTAT=criteria_provided,_single_submitter;CLNSIG=Uncertain_significance;CLNVC=single_nucleotide_variant;CLNVCSO=SO:0001483;GENEINFO=SCN5A:6331;MC=SO:0001583|missense_variant;ORIGIN=1;RS=756617804;Pangolin=ENSG00000183873.17|-36:0.0|31:-0.01
chr3	38550487	48313	G	A	.	.	AF_ESP=0.00024;AF_EXAC=0.00015;ALLELEID=57476;CLNDN=Arrhythmia|Progressive_familial_heart_block,_type_1A|Brugada_syndrome_1|Dilated_cardiomyopathy_1E|Paroxysmal_familial_ventricular_fibrillation_1|Long_QT_syndrome_3|Brugada_syndrome|Sick_sinus_syndrome_1,_autosomal_recessive|not_specified|Cardiovascular_phenotype|not_provided;CLNDISDB=EFO:EFO_0004269,Human_Phenotype_Ontology:HP:0001656,Human_Phenotype_Ontology:HP:0001661,Human_Phenotype_Ontology:HP:0001665,Human_Phenotype_Ontology:HP:0001666,Human_Phenotype_Ontology:HP:0001687,Human_Phenotype_Ontology:HP:0001721,Human_Phenotype_Ontology:HP:0004351,Human_Phenotype_Ontology:HP:0005158,Human_Phenotype_Ontology:HP:0011675,MedGen:C0855329,SNOMED_CT:248650006|MONDO:MONDO:0007240,MedGen:C1879286,OMIM:113900|MONDO:MONDO:0011001,MedGen:C4551804,OMIM:601144|MONDO:MONDO:0011003,MedGen:C1832680,OMIM:601154|MONDO:MONDO:0011376,MedGen:C2751898,OMIM:603829|MONDO:MONDO:0011377,MedGen:C1859062,OMIM:603830|MONDO:MONDO:0015263,MedGen:C1142166,OMIM:PS601144,Orphanet:ORPHA130,SNOMED_CT:418818005|MONDO:MONDO:0024562,MedGen:C1837845,OMIM:608567|MedGen:CN169374|MedGen:CN230736|MedGen:CN517202;CLNHGVS=NC_000003.12:g.38550487G>A;CLNREVSTAT=criteria_provided,_conflicting_interpretations;CLNSIG=Conflicting_interpretations_of_pathogenicity;CLNSIGCONF=Likely_benign(3),Uncertain_significance(9);CLNVC=single_nucleotide_variant;CLNVCSO=SO:0001483;CLNVI=Illumina_Clinical_Services_Laboratory,Illumina:759752|UniProtKB_(protein):Q14524#VAR_074481;GENEINFO=SCN5A:6331;MC=SO:0001583|missense_variant;ORIGIN=1;RS=199473638;Pangolin=ENSG00000183873.17|28:0.0|28:-0.0
chr3	38550499	532066	C	A	.	.	ALLELEID=519199;CLNDN=Brugada_syndrome;CLNDISDB=MONDO:MONDO:0015263,MedGen:C1142166,OMIM:PS601144,Orphanet:ORPHA130,SNOMED_CT:418818005;CLNHGVS=NC_000003.12:g.38550499C>A;CLNREVSTAT=criteria_provided,_single_submitter;CLNSIG=Uncertain_significance;CLNVC=single_nucleotide_variant;CLNVCSO=SO:0001483;GENEINFO=SCN5A:6331;MC=SO:0001583|missense_variant;ORIGIN=1;RS=199473331;Pangolin=ENSG00000183873.17|16:0.04|-15:-0.0
chr3	38550499	68015	C	T	.	.	AF_ESP=0.00016;AF_EXAC=6e-05;AF_TGP=0.0004;ALLELEID=78907;CLNDN=Arrhythmia|Long_QT_syndrome|Brugada_syndrome_1|Brugada_syndrome|not_specified|not_provided;CLNDISDB=EFO:EFO_0004269,Human_Phenotype_Ontology:HP:0001656,Human_Phenotype_Ontology:HP:0001661,Human_Phenotype_Ontology:HP:0001665,Human_Phenotype_Ontology:HP:0001666,Human_Phenotype_Ontology:HP:0001687,Human_Phenotype_Ontology:HP:0001721,Human_Phenotype_Ontology:HP:0004351,Human_Phenotype_Ontology:HP:0005158,Human_Phenotype_Ontology:HP:0011675,MedGen:C0855329,SNOMED_CT:248650006|MONDO:MONDO:0002442,MeSH:D008133,MedGen:C0023976,OMIM:PS192500,SNOMED_CT:9651007|MONDO:MONDO:0011001,MedGen:C4551804,OMIM:601144|MONDO:MONDO:0015263,MedGen:C1142166,OMIM:PS601144,Orphanet:ORPHA130,SNOMED_CT:418818005|MedGen:CN169374|MedGen:CN517202;CLNHGVS=NC_000003.12:g.38550499C>T;CLNREVSTAT=criteria_provided,_conflicting_interpretations;CLNSIG=Conflicting_interpretations_of_pathogenicity;CLNSIGCONF=Benign(1),Likely_benign(2),Uncertain_significance(2);CLNVC=single_nucleotide_variant;CLNVCSO=SO:0001483;GENEINFO=SCN5A:6331;MC=SO:0001583|missense_variant;ORIGIN=1;RS=199473331;Pangolin=ENSG00000183873.17|16:0.02|-15:-0.0
chr3	38550500	201546	G	A	.	.	AF_EXAC=7e-05;ALLELEID=196831;CLNDN=Arrhythmia|SUDDEN_INFANT_DEATH_SYNDROME|Progressive_familial_heart_block,_type_1A|Brugada_syndrome_1|Dilated_cardiomyopathy_1E|Paroxysmal_familial_ventricular_fibrillation_1|Long_QT_syndrome_3|Atrial_fibrillation,_familial,_10|Brugada_syndrome|Sick_sinus_syndrome_1,_autosomal_recessive|not_provided;CLNDISDB=EFO:EFO_0004269,Human_Phenotype_Ontology:HP:0001656,Human_Phenotype_Ontology:HP:0001661,Human_Phenotype_Ontology:HP:0001665,Human_Phenotype_Ontology:HP:0001666,Human_Phenotype_Ontology:HP:0001687,Human_Phenotype_Ontology:HP:0001721,Human_Phenotype_Ontology:HP:0004351,Human_Phenotype_Ontology:HP:0005158,Human_Phenotype_Ontology:HP:0011675,MedGen:C0855329,SNOMED_CT:248650006|EFO:EFO_0005303,MONDO:MONDO:0010086,MedGen:C0038644,OMIM:272120,SNOMED_CT:51178009|MONDO:MONDO:0007240,MedGen:C1879286,OMIM:113900|MONDO:MONDO:0011001,MedGen:C4551804,OMIM:601144|MONDO:MONDO:0011003,MedGen:C1832680,OMIM:601154|MONDO:MONDO:0011376,MedGen:C2751898,OMIM:603829|MONDO:MONDO:0011377,MedGen:C1859062,OMIM:603830|MONDO:MONDO:0013530,MedGen:C3151464,OMIM:614022|MONDO:MONDO:0015263,MedGen:C1142166,OMIM:PS601144,Orphanet:ORPHA130,SNOMED_CT:418818005|MONDO:MONDO:0024562,MedGen:C1837845,OMIM:608567|MedGen:CN517202;CLNHGVS=NC_000003.12:g.38550500G>A;CLNREVSTAT=criteria_provided,_conflicting_interpretations;CLNSIG=Conflicting_interpretations_of_pathogenicity;CLNSIGCONF=Likely_pathogenic(1),Pathogenic(1),Uncertain_significance(3);CLNVC=single_nucleotide_variant;CLNVCSO=SO:0001483;GENEINFO=SCN5A:6331;MC=SO:0001587|nonsense;ORIGIN=1;RS=757532106;Pangolin=ENSG00000183873.17|15:0.02|6:-0.0
chr3	38550512	48312	C	T	.	.	AF_EXAC=3e-05;ALLELEID=57475;CLNDN=Arrhythmia|Brugada_syndrome|not_specified|Cardiovascular_phenotype|not_provided;CLNDISDB=EFO:EFO_0004269,Human_Phenotype_Ontology:HP:0001656,Human_Phenotype_Ontology:HP:0001661,Human_Phenotype_Ontology:HP:0001665,Human_Phenotype_Ontology:HP:0001666,Human_Phenotype_Ontology:HP:0001687,Human_Phenotype_Ontology:HP:0001721,Human_Phenotype_Ontology:HP:0004351,Human_Phenotype_Ontology:HP:0005158,Human_Phenotype_Ontology:HP:0011675,MedGen:C0855329,SNOMED_CT:248650006|MONDO:MONDO:0015263,MedGen:C1142166,OMIM:PS601144,Orphanet:ORPHA130,SNOMED_CT:418818005|MedGen:CN169374|MedGen:CN230736|MedGen:CN517202;CLNHGVS=NC_000003.12:g.38550512C>T;CLNREVSTAT=criteria_provided,_multiple_submitters,_no_conflicts;CLNSIG=Uncertain_significance;CLNVC=single_nucleotide_variant;CLNVCSO=SO:0001483;GENEINFO=SCN5A:6331;MC=SO:0001583|missense_variant;ORIGIN=1;RS=397517956;Pangolin=ENSG00000183873.17|3:0.2|-28:-0.0
chr3	38550514	920608	C	T	.	.	ALLELEID=909383;CLNDN=Arrhythmia;CLNDISDB=EFO:EFO_0004269,Human_Phenotype_Ontology:HP:0001656,Human_Phenotype_Ontology:HP:0001661,Human_Phenotype_Ontology:HP:0001665,Human_Phenotype_Ontology:HP:0001666,Human_Phenotype_Ontology:HP:0001687,Human_Phenotype_Ontology:HP:0001721,Human_Phenotype_Ontology:HP:0004351,Human_Phenotype_Ontology:HP:0005158,Human_Phenotype_Ontology:HP:0011675,MedGen:C0855329,SNOMED_CT:248650006;CLNHGVS=NC_000003.12:g.38550514C>T;CLNREVSTAT=criteria_provided,_single_submitter;CLNSIG=Uncertain_significance;CLNVC=single_nucleotide_variant;CLNVCSO=SO:0001483;GENEINFO=SCN5A:6331;MC=SO:0001583|missense_variant;ORIGIN=1;Pangolin=ENSG00000183873.17|-8:0.0|1:-0.04
chr3	38550521	68014	C	T	.	.	ALLELEID=78906;CLNDN=Atrial_fibrillation|Arrhythmia|Progressive_familial_heart_block,_type_1A|Brugada_syndrome_1|Dilated_cardiomyopathy_1E|Paroxysmal_familial_ventricular_fibrillation_1|Long_QT_syndrome_3|Long_QT_syndrome_2|Brugada_syndrome|Sick_sinus_syndrome_1,_autosomal_recessive|not_specified|Cardiovascular_phenotype|not_provided;CLNDISDB=EFO:EFO_0000275,Human_Phenotype_Ontology:HP:0001715,Human_Phenotype_Ontology:HP:0005110,Human_Phenotype_Ontology:HP:0005179,MONDO:MONDO:0004981,MedGen:C0004238|EFO:EFO_0004269,Human_Phenotype_Ontology:HP:0001656,Human_Phenotype_Ontology:HP:0001661,Human_Phenotype_Ontology:HP:0001665,Human_Phenotype_Ontology:HP:0001666,Human_Phenotype_Ontology:HP:0001687,Human_Phenotype_Ontology:HP:0001721,Human_Phenotype_Ontology:HP:0004351,Human_Phenotype_Ontology:HP:0005158,Human_Phenotype_Ontology:HP:0011675,MedGen:C0855329,SNOMED_CT:248650006|MONDO:MONDO:0007240,MedGen:C1879286,OMIM:113900|MONDO:MONDO:0011001,MedGen:C4551804,OMIM:601144|MONDO:MONDO:0011003,MedGen:C1832680,OMIM:601154|MONDO:MONDO:0011376,MedGen:C2751898,OMIM:603829|MONDO:MONDO:0011377,MedGen:C1859062,OMIM:603830|MONDO:MONDO:0013367,MedGen:C3150943,OMIM:613688|MONDO:MONDO:0015263,MedGen:C1142166,OMIM:PS601144,Orphanet:ORPHA130,SNOMED_CT:418818005|MONDO:MONDO:0024562,MedGen:C1837845,OMIM:608567|MedGen:CN169374|MedGen:CN230736|MedGen:CN517202;CLNHGVS=NC_000003.12:g.38550521C>T;CLNREVSTAT=criteria_provided,_conflicting_interpretations;CLNSIG=Conflicting_interpretations_of_pathogenicity;CLNSIGCONF=Likely_benign(2),Likely_pathogenic(1),Uncertain_significance(9);CLNVC=single_nucleotide_variant;CLNVCSO=SO:0001483;CLNVI=Illumina_Clinical_Services_Laboratory,Illumina:944023|UniProtKB_(protein):Q14524#VAR_055219;GENEINFO=SCN5A:6331;MC=SO:0001583|missense_variant;ORIGIN=1;RS=41315493;Pangolin=ENSG00000183873.17|-6:0.01|1:-0.0
chr3	38550522	704320	G	A	.	.	AF_EXAC=3e-05;ALLELEID=691385;CLNDN=Arrhythmia|Progressive_familial_heart_block,_type_1A|Brugada_syndrome_1|Dilated_cardiomyopathy_1E|Paroxysmal_familial_ventricular_fibrillation_1|Long_QT_syndrome_3|Brugada_syndrome|Sick_sinus_syndrome_1,_autosomal_recessive;CLNDISDB=EFO:EFO_0004269,Human_Phenotype_Ontology:HP:0001656,Human_Phenotype_Ontology:HP:0001661,Human_Phenotype_Ontology:HP:0001665,Human_Phenotype_Ontology:HP:0001666,Human_Phenotype_Ontology:HP:0001687,Human_Phenotype_Ontology:HP:0001721,Human_Phenotype_Ontology:HP:0004351,Human_Phenotype_Ontology:HP:0005158,Human_Phenotype_Ontology:HP:0011675,MedGen:C0855329,SNOMED_CT:248650006|MONDO:MONDO:0007240,MedGen:C1879286,OMIM:113900|MONDO:MONDO:0011001,MedGen:C4551804,OMIM:601144|MONDO:MONDO:0011003,MedGen:C1832680,OMIM:601154|MONDO:MONDO:0011376,MedGen:C2751898,OMIM:603829|MONDO:MONDO:0011377,MedGen:C1859062,OMIM:603830|MONDO:MONDO:0015263,MedGen:C1142166,OMIM:PS601144,Orphanet:ORPHA130,SNOMED_CT:418818005|MONDO:MONDO:0024562,MedGen:C1837845,OMIM:608567;CLNHGVS=NC_000003.12:g.38550522G>A;CLNREVSTAT=criteria_provided,_conflicting_interpretations;CLNSIG=Conflicting_interpretations_of_pathogenicity;CLNSIGCONF=Likely_benign(2),Uncertain_significance(6);CLNVC=single_nucleotide_variant;CLNVCSO=SO:0001483;CLNVI=Illumina_Clinical_Services_Laboratory,Illumina:1340643;GENEINFO=SCN5A:6331;MC=SO:0001819|synonymous_variant;ORIGIN=1;RS=367778922;Pangolin=ENSG00000183873.17|0:0.0|-7:-0.01
chr3	38550523	216841	T	C	.	.	AF_ESP=8e-05;ALLELEID=212332;CLNDN=Arrhythmia|Hypertrophic_cardiomyopathy|Brugada_syndrome;CLNDISDB=EFO:EFO_0004269,Human_Phenotype_Ontology:HP:0001656,Human_Phenotype_Ontology:HP:0001661,Human_Phenotype_Ontology:HP:0001665,Human_Phenotype_Ontology:HP:0001666,Human_Phenotype_Ontology:HP:0001687,Human_Phenotype_Ontology:HP:0001721,Human_Phenotype_Ontology:HP:0004351,Human_Phenotype_Ontology:HP:0005158,Human_Phenotype_Ontology:HP:0011675,MedGen:C0855329,SNOMED_CT:248650006|Human_Phenotype_Ontology:HP:0001639,MONDO:MONDO:0005045,MeSH:D002312,MedGen:C0007194,OMIM:PS192600,Orphanet:ORPHA217569|MONDO:MONDO:0015263,MedGen:C1142166,OMIM:PS601144,Orphanet:ORPHA130,SNOMED_CT:418818005;CLNHGVS=NC_000003.12:g.38550523T>C;CLNREVSTAT=criteria_provided,_multiple_submitters,_no_conflicts;CLNSIG=Uncertain_significance;CLNVC=single_nucleotide_variant;CLNVCSO=SO:0001483;GENEINFO=SCN5A:6331;MC=SO:0001583|missense_variant;ORIGIN=1;RS=375614054;Pangolin=ENSG00000183873.17|3:0.0|-8:-0.0
chr3	38550527	201545	C	T	.	.	AF_EXAC=2e-05;ALLELEID=196832;CLNDN=Arrhythmia|Brugada_syndrome|not_provided;CLNDISDB=EFO:EFO_0004269,Human_Phenotype_Ontology:HP:0001656,Human_Phenotype_Ontology:HP:0001661,Human_Phenotype_Ontology:HP:0001665,Human_Phenotype_Ontology:HP:0001666,Human_Phenotype_Ontology:HP:0001687,Human_Phenotype_Ontology:HP:0001721,Human_Phenotype_Ontology:HP:0004351,Human_Phenotype_Ontology:HP:0005158,Human_Phenotype_Ontology:HP:0011675,MedGen:C0855329,SNOMED_CT:248650006|MONDO:MONDO:0015263,MedGen:C1142166,OMIM:PS601144,Orphanet:ORPHA130,SNOMED_CT:418818005|MedGen:CN517202;CLNHGVS=NC_000003.12:g.38550527C>T;CLNREVSTAT=criteria_provided,_multiple_submitters,_no_conflicts;CLNSIG=Uncertain_significance;CLNVC=single_nucleotide_variant;CLNVCSO=SO:0001483;GENEINFO=SCN5A:6331;MC=SO:0001583|missense_variant;ORIGIN=1;RS=199473330;Pangolin=ENSG00000183873.17|-1:0.0|-12:-0.0
chr3	38550533	463354	G	A	.	.	ALLELEID=452539;CLNDN=Brugada_syndrome;CLNDISDB=MONDO:MONDO:0015263,MedGen:C1142166,OMIM:PS601144,Orphanet:ORPHA130,SNOMED_CT:418818005;CLNHGVS=NC_000003.12:g.38550533G>A;CLNREVSTAT=criteria_provided,_single_submitter;CLNSIG=Uncertain_significance;CLNVC=single_nucleotide_variant;CLNVCSO=SO:0001483;GENEINFO=SCN5A:6331;MC=SO:0001583|missense_variant;ORIGIN=1;RS=1553692406;Pangolin=ENSG00000183873.17|-18:0.0|-18:-0.0
chr3	38550538	976261	TCTCG	T	.	.	ALLELEID=964222;CLNDN=Brugada_syndrome_1;CLNDISDB=MONDO:MONDO:0011001,MedGen:C4551804,OMIM:601144;CLNHGVS=NC_000003.12:g.38550542_38550545del;CLNREVSTAT=criteria_provided,_single_submitter;CLNSIG=Uncertain_significance;CLNVC=Deletion;CLNVCSO=SO:0000159;CLNVI=Institute_of_Human_Genetics,_University_of_Leipzig_Medical_Center:CV_83;GENEINFO=SCN5A:6331;MC=SO:0001589|frameshift_variant;ORIGIN=1;Pangolin=ENSG00000183873.17|43:0.0|-23:-0.02
chr3	38550541	449098	C	T	.	.	AF_EXAC=2e-05;ALLELEID=443426;CLNDN=Arrhythmia|Brugada_syndrome|not_provided;CLNDISDB=EFO:EFO_0004269,Human_Phenotype_Ontology:HP:0001656,Human_Phenotype_Ontology:HP:0001661,Human_Phenotype_Ontology:HP:0001665,Human_Phenotype_Ontology:HP:0001666,Human_Phenotype_Ontology:HP:0001687,Human_Phenotype_Ontology:HP:0001721,Human_Phenotype_Ontology:HP:0004351,Human_Phenotype_Ontology:HP:0005158,Human_Phenotype_Ontology:HP:0011675,MedGen:C0855329,SNOMED_CT:248650006|MONDO:MONDO:0015263,MedGen:C1142166,OMIM:PS601144,Orphanet:ORPHA130,SNOMED_CT:418818005|MedGen:CN517202;CLNHGVS=NC_000003.12:g.38550541C>T;CLNREVSTAT=criteria_provided,_conflicting_interpretations;CLNSIG=Conflicting_interpretations_of_pathogenicity;CLNSIGCONF=Likely_benign(1),Uncertain_significance(2);CLNVC=single_nucleotide_variant;CLNVCSO=SO:0001483;GENEINFO=SCN5A:6331;MC=SO:0001583|missense_variant;ORIGIN=1;RS=767089602;Pangolin=ENSG00000183873.17|-26:0.0|-26:-0.0
chr3	38550542	201596	G	A	.	.	ALLELEID=196833;CLNDN=SCN5A-related_disorder|Arrhythmia|Brugada_syndrome|SCN5A-Related_Disorders|not_provided;CLNDISDB=.|EFO:EFO_0004269,Human_Phenotype_Ontology:HP:0001656,Human_Phenotype_Ontology:HP:0001661,Human_Phenotype_Ontology:HP:0001665,Human_Phenotype_Ontology:HP:0001666,Human_Phenotype_Ontology:HP:0001687,Human_Phenotype_Ontology:HP:0001721,Human_Phenotype_Ontology:HP:0004351,Human_Phenotype_Ontology:HP:0005158,Human_Phenotype_Ontology:HP:0011675,MedGen:C0855329,SNOMED_CT:248650006|MONDO:MONDO:0015263,MedGen:C1142166,OMIM:PS601144,Orphanet:ORPHA130,SNOMED_CT:418818005|MedGen:CN239302|MedGen:CN517202;CLNHGVS=NC_000003.12:g.38550542G>A;CLNREVSTAT=criteria_provided,_conflicting_interpretations;CLNSIG=Conflicting_interpretations_of_pathogenicity;CLNSIGCONF=Likely_pathogenic(1),Uncertain_significance(3);CLNVC=single_nucleotide_variant;CLNVCSO=SO:0001483;CLNVI=Illumina_Clinical_Services_Laboratory,Illumina:751497;GENEINFO=SCN5A:6331;MC=SO:0001587|nonsense;ORIGIN=1;RS=794728940;Pangolin=ENSG00000183873.17|2:0.0|-27:-0.01
chr3	38550544	532117	T	C	.	.	ALLELEID=519359;CLNDN=Brugada_syndrome;CLNDISDB=MONDO:MONDO:0015263,MedGen:C1142166,OMIM:PS601144,Orphanet:ORPHA130,SNOMED_CT:418818005;CLNHGVS=NC_000003.12:g.38550544T>C;CLNREVSTAT=criteria_provided,_single_submitter;CLNSIG=Uncertain_significance;CLNVC=single_nucleotide_variant;CLNVCSO=SO:0001483;GENEINFO=SCN5A:6331;MC=SO:0001583|missense_variant;ORIGIN=1;RS=1553692410;Pangolin=ENSG00000183873.17|-8:0.0|-29:-0.0
chr3	38550554	1027588	C	T	.	.	ALLELEID=1015359;CLNDN=not_specified;CLNDISDB=MedGen:CN169374;CLNHGVS=NC_000003.12:g.38550554C>T;CLNREVSTAT=criteria_provided,_single_submitter;CLNSIG=Uncertain_significance;CLNVC=single_nucleotide_variant;CLNVCSO=SO:0001483;GENEINFO=SCN5A:6331;MC=SO:0001583|missense_variant;ORIGIN=1;Pangolin=ENSG00000183873.17|-6:0.0|-39:-0.01
chr3	38550558	978333	T	G	.	.	ALLELEID=966428;CLNDN=Left_ventricular_noncompaction_1;CLNDISDB=MONDO:MONDO:0011403,MedGen:C1858725,OMIM:604169;CLNHGVS=NC_000003.12:g.38550558T>G;CLNREVSTAT=criteria_provided,_single_submitter;CLNSIG=Uncertain_significance;CLNVC=single_nucleotide_variant;CLNVCSO=SO:0001483;CLNVI=Molecular_Diagnostic_Laboratory_for_Inherited_Cardiovascular_Disease,Montreal_Heart_Institute:912033;GENEINFO=SCN5A:6331;MC=SO:0001583|missense_variant;ORIGIN=1;Pangolin=ENSG00000183873.17|-43:0.0|20:-0.0
chr3	38550560	68012	C	T	.	.	ALLELEID=78904;CLNDN=Brugada_syndrome;CLNDISDB=MONDO:MONDO:0015263,MedGen:C1142166,OMIM:PS601144,Orphanet:ORPHA130,SNOMED_CT:418818005;CLNHGVS=NC_000003.12:g.38550560C>T;CLNREVSTAT=criteria_provided,_single_submitter;CLNSIG=Uncertain_significance;CLNVC=single_nucleotide_variant;CLNVCSO=SO:0001483;CLNVI=UniProtKB_(protein):Q14524#VAR_074480;GENEINFO=SCN5A:6331;MC=SO:0001583|missense_variant;ORIGIN=1;RS=199473329;Pangolin=ENSG00000183873.17|7:0.0|-45:-0.01
chr3	38550569	68011	C	T	.	.	AF_EXAC=2e-05;ALLELEID=78903;CLNDN=Arrhythmia|SUDDEN_INFANT_DEATH_SYNDROME|Progressive_familial_heart_block,_type_1A|Brugada_syndrome_1|Dilated_cardiomyopathy_1E|Paroxysmal_familial_ventricular_fibrillation_1|Long_QT_syndrome_3|Atrial_fibrillation,_familial,_10|Brugada_syndrome|Sick_sinus_syndrome_1,_autosomal_recessive;CLNDISDB=EFO:EFO_0004269,Human_Phenotype_Ontology:HP:0001656,Human_Phenotype_Ontology:HP:0001661,Human_Phenotype_Ontology:HP:0001665,Human_Phenotype_Ontology:HP:0001666,Human_Phenotype_Ontology:HP:0001687,Human_Phenotype_Ontology:HP:0001721,Human_Phenotype_Ontology:HP:0004351,Human_Phenotype_Ontology:HP:0005158,Human_Phenotype_Ontology:HP:0011675,MedGen:C0855329,SNOMED_CT:248650006|EFO:EFO_0005303,MONDO:MONDO:0010086,MedGen:C0038644,OMIM:272120,SNOMED_CT:51178009|MONDO:MONDO:0007240,MedGen:C1879286,OMIM:113900|MONDO:MONDO:0011001,MedGen:C4551804,OMIM:601144|MONDO:MONDO:0011003,MedGen:C1832680,OMIM:601154|MONDO:MONDO:0011376,MedGen:C2751898,OMIM:603829|MONDO:MONDO:0011377,MedGen:C1859062,OMIM:603830|MONDO:MONDO:0013530,MedGen:C3151464,OMIM:614022|MONDO:MONDO:0015263,MedGen:C1142166,OMIM:PS601144,Orphanet:ORPHA130,SNOMED_CT:418818005|MONDO:MONDO:0024562,MedGen:C1837845,OMIM:608567;CLNHGVS=NC_000003.12:g.38550569C>T;CLNREVSTAT=criteria_provided,_multiple_submitters,_no_conflicts;CLNSIG=Uncertain_significance;CLNVC=single_nucleotide_variant;CLNVCSO=SO:0001483;GENEINFO=SCN5A:6331;MC=SO:0001583|missense_variant;ORIGIN=1;RS=199473637;Pangolin=ENSG00000183873.17|-2:0.0|12:-0.0
chr3	38550571	180518	C	T	.	.	ALLELEID=178516;CLNDN=Primary_familial_hypertrophic_cardiomyopathy;CLNDISDB=MeSH:D024741,MedGen:C0949658,OMIM:PS192600,Orphanet:ORPHA155,SNOMED_CT:83978005;CLNHGVS=NC_000003.12:g.38550571C>T;CLNREVSTAT=no_assertion_criteria_provided;CLNSIG=Uncertain_significance;CLNVC=single_nucleotide_variant;CLNVCSO=SO:0001483;GENEINFO=SCN5A:6331;MC=SO:0001583|missense_variant;ORIGIN=1;RS=730880209;Pangolin=ENSG00000183873.17|7:0.0|-1:-0.0
chr3	38550574	579217	C	A	.	.	ALLELEID=558918;CLNDN=Progressive_familial_heart_block,_type_1A|Brugada_syndrome_1|Dilated_cardiomyopathy_1E|Paroxysmal_familial_ventricular_fibrillation_1|Long_QT_syndrome_3|Brugada_syndrome|Sick_sinus_syndrome_1,_autosomal_recessive;CLNDISDB=MONDO:MONDO:0007240,MedGen:C1879286,OMIM:113900|MONDO:MONDO:0011001,MedGen:C4551804,OMIM:601144|MONDO:MONDO:0011003,MedGen:C1832680,OMIM:601154|MONDO:MONDO:0011376,MedGen:C2751898,OMIM:603829|MONDO:MONDO:0011377,MedGen:C1859062,OMIM:603830|MONDO:MONDO:0015263,MedGen:C1142166,OMIM:PS601144,Orphanet:ORPHA130,SNOMED_CT:418818005|MONDO:MONDO:0024562,MedGen:C1837845,OMIM:608567;CLNHGVS=NC_000003.12:g.38550574C>A;CLNREVSTAT=criteria_provided,_multiple_submitters,_no_conflicts;CLNSIG=Uncertain_significance;CLNVC=single_nucleotide_variant;CLNVCSO=SO:0001483;CLNVI=Illumina_Clinical_Services_Laboratory,Illumina:900387;GENEINFO=SCN5A:6331;MC=SO:0001583|missense_variant;ORIGIN=1;RS=758704113;Pangolin=ENSG00000183873.17|7:0.0|5:-0.0
chr3	38550577	582721	G	A	.	.	AF_ESP=8e-05;AF_EXAC=7e-05;ALLELEID=559457;CLNDN=Primary_dilated_cardiomyopathy|Arrhythmia|SUDDEN_INFANT_DEATH_SYNDROME|Progressive_familial_heart_block,_type_1A|Brugada_syndrome_1|Dilated_cardiomyopathy_1E|Paroxysmal_familial_ventricular_fibrillation_1|Long_QT_syndrome_3|Atrial_fibrillation,_familial,_10|Brugada_syndrome|Sick_sinus_syndrome_1,_autosomal_recessive;CLNDISDB=EFO:EFO_0000407,Human_Phenotype_Ontology:HP:0001644,Human_Phenotype_Ontology:HP:0001725,Human_Phenotype_Ontology:HP:0005159,Human_Phenotype_Ontology:HP:0200130,MONDO:MONDO:0005021,MeSH:D002311,MedGen:C0007193,Orphanet:ORPHA217604,SNOMED_CT:195021004,SNOMED_CT:399020009|EFO:EFO_0004269,Human_Phenotype_Ontology:HP:0001656,Human_Phenotype_Ontology:HP:0001661,Human_Phenotype_Ontology:HP:0001665,Human_Phenotype_Ontology:HP:0001666,Human_Phenotype_Ontology:HP:0001687,Human_Phenotype_Ontology:HP:0001721,Human_Phenotype_Ontology:HP:0004351,Human_Phenotype_Ontology:HP:0005158,Human_Phenotype_Ontology:HP:0011675,MedGen:C0855329,SNOMED_CT:248650006|EFO:EFO_0005303,MONDO:MONDO:0010086,MedGen:C0038644,OMIM:272120,SNOMED_CT:51178009|MONDO:MONDO:0007240,MedGen:C1879286,OMIM:113900|MONDO:MONDO:0011001,MedGen:C4551804,OMIM:601144|MONDO:MONDO:0011003,MedGen:C1832680,OMIM:601154|MONDO:MONDO:0011376,MedGen:C2751898,OMIM:603829|MONDO:MONDO:0011377,MedGen:C1859062,OMIM:603830|MONDO:MONDO:0013530,MedGen:C3151464,OMIM:614022|MONDO:MONDO:0015263,MedGen:C1142166,OMIM:PS601144,Orphanet:ORPHA130,SNOMED_CT:418818005|MONDO:MONDO:0024562,MedGen:C1837845,OMIM:608567;CLNHGVS=NC_000003.12:g.38550577G>A;CLNREVSTAT=criteria_provided,_conflicting_interpretations;CLNSIG=Conflicting_interpretations_of_pathogenicity;CLNSIGCONF=Likely_benign(1),Uncertain_significance(3);CLNVC=single_nucleotide_variant;CLNVCSO=SO:0001483;GENEINFO=SCN5A:6331;MC=SO:0001583|missense_variant;ORIGIN=1;RS=371194826;Pangolin=ENSG00000183873.17|2:0.01|49:-0.0
chr3	38550578	941709	C	T	.	.	ALLELEID=931912;CLNDN=Brugada_syndrome;CLNDISDB=MONDO:MONDO:0015263,MedGen:C1142166,OMIM:PS601144,Orphanet:ORPHA130,SNOMED_CT:418818005;CLNHGVS=NC_000003.12:g.38550578C>T;CLNREVSTAT=criteria_provided,_single_submitter;CLNSIG=Uncertain_significance;CLNVC=single_nucleotide_variant;CLNVCSO=SO:0001483;GENEINFO=SCN5A:6331;MC=SO:0001583|missense_variant;ORIGIN=1;Pangolin=ENSG00000183873.17|48:0.0|0:-0.0
chr3	38550583	923268	T	C	.	.	ALLELEID=909387;CLNDN=Arrhythmia;CLNDISDB=EFO:EFO_0004269,Human_Phenotype_Ontology:HP:0001656,Human_Phenotype_Ontology:HP:0001661,Human_Phenotype_Ontology:HP:0001665,Human_Phenotype_Ontology:HP:0001666,Human_Phenotype_Ontology:HP:0001687,Human_Phenotype_Ontology:HP:0001721,Human_Phenotype_Ontology:HP:0004351,Human_Phenotype_Ontology:HP:0005158,Human_Phenotype_Ontology:HP:0011675,MedGen:C0855329,SNOMED_CT:248650006;CLNHGVS=NC_000003.12:g.38550583T>C;CLNREVSTAT=criteria_provided,_single_submitter;CLNSIG=Uncertain_significance;CLNVC=single_nucleotide_variant;CLNVCSO=SO:0001483;GENEINFO=SCN5A:6331;MC=SO:0001583|missense_variant;ORIGIN=1;Pangolin=ENSG00000183873.17|-5:0.0|-2:-0.01
chr3	38550586	179372	C	T	.	.	AF_EXAC=2e-05;ALLELEID=173777;CLNDN=Arrhythmia|SUDDEN_INFANT_DEATH_SYNDROME|Progressive_familial_heart_block,_type_1A|Brugada_syndrome_1|Dilated_cardiomyopathy_1E|Paroxysmal_familial_ventricular_fibrillation_1|Long_QT_syndrome_3|Atrial_fibrillation,_familial,_10|Brugada_syndrome|Sick_sinus_syndrome_1,_autosomal_recessive|not_specified|Cardiovascular_phenotype;CLNDISDB=EFO:EFO_0004269,Human_Phenotype_Ontology:HP:0001656,Human_Phenotype_Ontology:HP:0001661,Human_Phenotype_Ontology:HP:0001665,Human_Phenotype_Ontology:HP:0001666,Human_Phenotype_Ontology:HP:0001687,Human_Phenotype_Ontology:HP:0001721,Human_Phenotype_Ontology:HP:0004351,Human_Phenotype_Ontology:HP:0005158,Human_Phenotype_Ontology:HP:0011675,MedGen:C0855329,SNOMED_CT:248650006|EFO:EFO_0005303,MONDO:MONDO:0010086,MedGen:C0038644,OMIM:272120,SNOMED_CT:51178009|MONDO:MONDO:0007240,MedGen:C1879286,OMIM:113900|MONDO:MONDO:0011001,MedGen:C4551804,OMIM:601144|MONDO:MONDO:0011003,MedGen:C1832680,OMIM:601154|MONDO:MONDO:0011376,MedGen:C2751898,OMIM:603829|MONDO:MONDO:0011377,MedGen:C1859062,OMIM:603830|MONDO:MONDO:0013530,MedGen:C3151464,OMIM:614022|MONDO:MONDO:0015263,MedGen:C1142166,OMIM:PS601144,Orphanet:ORPHA130,SNOMED_CT:418818005|MONDO:MONDO:0024562,MedGen:C1837845,OMIM:608567|MedGen:CN169374|MedGen:CN230736;CLNHGVS=NC_000003.12:g.38550586C>T;CLNREVSTAT=criteria_provided,_multiple_submitters,_no_conflicts;CLNSIG=Uncertain_significance;CLNVC=single_nucleotide_variant;CLNVCSO=SO:0001483;GENEINFO=SCN5A:6331;MC=SO:0001583|missense_variant;ORIGIN=1;RS=727504822;Pangolin=ENSG00000183873.17|-5:0.0|-8:-0.0
chr3	38550587	75052	G	A	.	.	AF_EXAC=2e-05;ALLELEID=85943;CLNDN=Brugada_syndrome;CLNDISDB=MONDO:MONDO:0015263,MedGen:C1142166,OMIM:PS601144,Orphanet:ORPHA130,SNOMED_CT:418818005;CLNHGVS=NC_000003.12:g.38550587G>A;CLNREVSTAT=criteria_provided,_single_submitter;CLNSIG=Uncertain_significance;CLNVC=single_nucleotide_variant;CLNVCSO=SO:0001483;GENEINFO=SCN5A:6331;MC=SO:0001583|missense_variant;ORIGIN=1;RS=267599786;Pangolin=ENSG00000183873.17|-9:0.0|39:-0.0
chr3	38550589	406446	A	C	.	.	ALLELEID=393945;CLNDN=Brugada_syndrome;CLNDISDB=MONDO:MONDO:0015263,MedGen:C1142166,OMIM:PS601144,Orphanet:ORPHA130,SNOMED_CT:418818005;CLNHGVS=NC_000003.12:g.38550589A>C;CLNREVSTAT=criteria_provided,_single_submitter;CLNSIG=Uncertain_significance;CLNVC=single_nucleotide_variant;CLNVCSO=SO:0001483;GENEINFO=SCN5A:6331;MC=SO:0001583|missense_variant;ORIGIN=1;RS=1060501149;Pangolin=ENSG00000183873.17|37:0.0|-11:-0.0
chr3	38550590	999632	A	C	.	.	ALLELEID=989523;CLNDN=Brugada_syndrome;CLNDISDB=MONDO:MONDO:0015263,MedGen:C1142166,OMIM:PS601144,Orphanet:ORPHA130,SNOMED_CT:418818005;CLNHGVS=NC_000003.12:g.38550590A>C;CLNREVSTAT=criteria_provided,_single_submitter;CLNSIG=Uncertain_significance;CLNVC=single_nucleotide_variant;CLNVCSO=SO:0001483;GENEINFO=SCN5A:6331;MC=SO:0001583|missense_variant;ORIGIN=1;Pangolin=ENSG00000183873.17|40:0.0|-12:-0.01
chr3	38550602	9381	C	T	.	.	AF_EXAC=4e-05;ALLELEID=24420;CLNDN=Arrhythmia|Brugada_syndrome_1|Brugada_syndrome|not_provided;CLNDISDB=EFO:EFO_0004269,Human_Phenotype_Ontology:HP:0001656,Human_Phenotype_Ontology:HP:0001661,Human_Phenotype_Ontology:HP:0001665,Human_Phenotype_Ontology:HP:0001666,Human_Phenotype_Ontology:HP:0001687,Human_Phenotype_Ontology:HP:0001721,Human_Phenotype_Ontology:HP:0004351,Human_Phenotype_Ontology:HP:0005158,Human_Phenotype_Ontology:HP:0011675,MedGen:C0855329,SNOMED_CT:248650006|MONDO:MONDO:0011001,MedGen:C4551804,OMIM:601144|MONDO:MONDO:0015263,MedGen:C1142166,OMIM:PS601144,Orphanet:ORPHA130,SNOMED_CT:418818005|MedGen:CN517202;CLNHGVS=NC_000003.12:g.38550602C>T;CLNREVSTAT=criteria_provided,_conflicting_interpretations;CLNSIG=Conflicting_interpretations_of_pathogenicity;CLNSIGCONF=Likely_benign(1),Likely_pathogenic(2),Uncertain_significance(1);CLNVC=single_nucleotide_variant;CLNVCSO=SO:0001483;CLNVI=Illumina_Clinical_Services_Laboratory,Illumina:718529|OMIM_Allelic_Variant:600163.0012;GENEINFO=SCN5A:6331;MC=SO:0001583|missense_variant;ORIGIN=1;RS=137854603;Pangolin=ENSG00000183873.17|-24:0.0|-24:-0.0
chr3	38550605	922604	G	A	.	.	ALLELEID=909391;CLNDN=Arrhythmia;CLNDISDB=EFO:EFO_0004269,Human_Phenotype_Ontology:HP:0001656,Human_Phenotype_Ontology:HP:0001661,Human_Phenotype_Ontology:HP:0001665,Human_Phenotype_Ontology:HP:0001666,Human_Phenotype_Ontology:HP:0001687,Human_Phenotype_Ontology:HP:0001721,Human_Phenotype_Ontology:HP:0004351,Human_Phenotype_Ontology:HP:0005158,Human_Phenotype_Ontology:HP:0011675,MedGen:C0855329,SNOMED_CT:248650006;CLNHGVS=NC_000003.12:g.38550605G>A;CLNREVSTAT=criteria_provided,_single_submitter;CLNSIG=Uncertain_significance;CLNVC=single_nucleotide_variant;CLNVCSO=SO:0001483;GENEINFO=SCN5A:6331;MC=SO:0001583|missense_variant;ORIGIN=1;Pangolin=ENSG00000183873.17|2:0.01|21:-0.0
chr3	38550607	946045	T	C	.	.	ALLELEID=923159;CLNDN=Brugada_syndrome;CLNDISDB=MONDO:MONDO:0015263,MedGen:C1142166,OMIM:PS601144,Orphanet:ORPHA130,SNOMED_CT:418818005;CLNHGVS=NC_000003.12:g.38550607T>C;CLNREVSTAT=criteria_provided,_single_submitter;CLNSIG=Uncertain_significance;CLNVC=single_nucleotide_variant;CLNVCSO=SO:0001483;GENEINFO=SCN5A:6331;MC=SO:0001583|missense_variant;ORIGIN=1;Pangolin=ENSG00000183873.17|0:0.0|-29:-0.0
chr3	38550614	922050	A	C	.	.	ALLELEID=909392;CLNDN=Arrhythmia;CLNDISDB=EFO:EFO_0004269,Human_Phenotype_Ontology:HP:0001656,Human_Phenotype_Ontology:HP:0001661,Human_Phenotype_Ontology:HP:0001665,Human_Phenotype_Ontology:HP:0001666,Human_Phenotype_Ontology:HP:0001687,Human_Phenotype_Ontology:HP:0001721,Human_Phenotype_Ontology:HP:0004351,Human_Phenotype_Ontology:HP:0005158,Human_Phenotype_Ontology:HP:0011675,MedGen:C0855329,SNOMED_CT:248650006;CLNHGVS=NC_000003.12:g.38550614A>C;CLNREVSTAT=criteria_provided,_single_submitter;CLNSIG=Uncertain_significance;CLNVC=single_nucleotide_variant;CLNVCSO=SO:0001483;GENEINFO=SCN5A:6331;MC=SO:0001583|missense_variant;ORIGIN=1;Pangolin=ENSG00000183873.17|16:0.0|-36:-0.0
chr3	38550616	924772	C	G	.	.	ALLELEID=909393;CLNDN=Arrhythmia;CLNDISDB=EFO:EFO_0004269,Human_Phenotype_Ontology:HP:0001656,Human_Phenotype_Ontology:HP:0001661,Human_Phenotype_Ontology:HP:0001665,Human_Phenotype_Ontology:HP:0001666,Human_Phenotype_Ontology:HP:0001687,Human_Phenotype_Ontology:HP:0001721,Human_Phenotype_Ontology:HP:0004351,Human_Phenotype_Ontology:HP:0005158,Human_Phenotype_Ontology:HP:0011675,MedGen:C0855329,SNOMED_CT:248650006;CLNHGVS=NC_000003.12:g.38550616C>G;CLNREVSTAT=criteria_provided,_single_submitter;CLNSIG=Uncertain_significance;CLNVC=single_nucleotide_variant;CLNVCSO=SO:0001483;GENEINFO=SCN5A:6331;MC=SO:0001583|missense_variant;ORIGIN=1;Pangolin=ENSG00000183873.17|-38:0.0|11:-0.0
chr3	38550616	919820	C	T	.	.	ALLELEID=909394;CLNDN=Arrhythmia;CLNDISDB=EFO:EFO_0004269,Human_Phenotype_Ontology:HP:0001656,Human_Phenotype_Ontology:HP:0001661,Human_Phenotype_Ontology:HP:0001665,Human_Phenotype_Ontology:HP:0001666,Human_Phenotype_Ontology:HP:0001687,Human_Phenotype_Ontology:HP:0001721,Human_Phenotype_Ontology:HP:0004351,Human_Phenotype_Ontology:HP:0005158,Human_Phenotype_Ontology:HP:0011675,MedGen:C0855329,SNOMED_CT:248650006;CLNHGVS=NC_000003.12:g.38550616C>T;CLNREVSTAT=criteria_provided,_single_submitter;CLNSIG=Uncertain_significance;CLNVC=single_nucleotide_variant;CLNVCSO=SO:0001483;GENEINFO=SCN5A:6331;MC=SO:0001583|missense_variant;ORIGIN=1;Pangolin=ENSG00000183873.17|-38:0.0|49:-0.0
chr3	38550617	68010	G	A	.	.	AF_EXAC=2e-05;ALLELEID=78902;CLNDN=Arrhythmia|Progressive_familial_heart_block,_type_1A|Brugada_syndrome_1|Dilated_cardiomyopathy_1E|Paroxysmal_familial_ventricular_fibrillation_1|Long_QT_syndrome_3|Brugada_syndrome|Sick_sinus_syndrome_1,_autosomal_recessive|Cardiovascular_phenotype|not_provided;CLNDISDB=EFO:EFO_0004269,Human_Phenotype_Ontology:HP:0001656,Human_Phenotype_Ontology:HP:0001661,Human_Phenotype_Ontology:HP:0001665,Human_Phenotype_Ontology:HP:0001666,Human_Phenotype_Ontology:HP:0001687,Human_Phenotype_Ontology:HP:0001721,Human_Phenotype_Ontology:HP:0004351,Human_Phenotype_Ontology:HP:0005158,Human_Phenotype_Ontology:HP:0011675,MedGen:C0855329,SNOMED_CT:248650006|MONDO:MONDO:0007240,MedGen:C1879286,OMIM:113900|MONDO:MONDO:0011001,MedGen:C4551804,OMIM:601144|MONDO:MONDO:0011003,MedGen:C1832680,OMIM:601154|MONDO:MONDO:0011376,MedGen:C2751898,OMIM:603829|MONDO:MONDO:0011377,MedGen:C1859062,OMIM:603830|MONDO:MONDO:0015263,MedGen:C1142166,OMIM:PS601144,Orphanet:ORPHA130,SNOMED_CT:418818005|MONDO:MONDO:0024562,MedGen:C1837845,OMIM:608567|MedGen:CN230736|MedGen:CN517202;CLNHGVS=NC_000003.12:g.38550617G>A;CLNREVSTAT=criteria_provided,_multiple_submitters,_no_conflicts;CLNSIG=Uncertain_significance;CLNVC=single_nucleotide_variant;CLNVCSO=SO:0001483;CLNVI=Illumina_Clinical_Services_Laboratory,Illumina:834362;GENEINFO=SCN5A:6331;MC=SO:0001583|missense_variant;ORIGIN=1;RS=199473328;Pangolin=ENSG00000183873.17|49:0.0|48:-0.0
chr3	38550619	242205	T	C	.	.	ALLELEID=239194;CLNDN=Brugada_syndrome;CLNDISDB=MONDO:MONDO:0015263,MedGen:C1142166,OMIM:PS601144,Orphanet:ORPHA130,SNOMED_CT:418818005;CLNHGVS=NC_000003.12:g.38550619T>C;CLNREVSTAT=criteria_provided,_single_submitter;CLNSIG=Uncertain_significance;CLNVC=single_nucleotide_variant;CLNVCSO=SO:0001483;GENEINFO=SCN5A:6331;MC=SO:0001583|missense_variant;ORIGIN=1;RS=878855295;Pangolin=ENSG00000183873.17|11:0.0|7:-0.0
chr3	38550622	972788	A	G	.	.	ALLELEID=961066;CLNDN=not_specified;CLNDISDB=MedGen:CN169374;CLNHGVS=NC_000003.12:g.38550622A>G;CLNREVSTAT=no_assertion_criteria_provided;CLNSIG=Uncertain_significance;CLNVC=single_nucleotide_variant;CLNVCSO=SO:0001483;CLNVI=Broad_Institute_Rare_Disease_Group,_Broad_Institute:b989ca3b-0ebf-425b-9ef6-788ffc49a9bb;GENEINFO=SCN5A:6331;MC=SO:0001583|missense_variant;ORIGIN=1;Pangolin=ENSG00000183873.17|44:0.0|43:-0.0
chr3	38550627	532129	G	T	.	.	ALLELEID=519115;CLNDN=Arrhythmia|Brugada_syndrome|none_provided;CLNDISDB=EFO:EFO_0004269,Human_Phenotype_Ontology:HP:0001656,Human_Phenotype_Ontology:HP:0001661,Human_Phenotype_Ontology:HP:0001665,Human_Phenotype_Ontology:HP:0001666,Human_Phenotype_Ontology:HP:0001687,Human_Phenotype_Ontology:HP:0001721,Human_Phenotype_Ontology:HP:0004351,Human_Phenotype_Ontology:HP:0005158,Human_Phenotype_Ontology:HP:0011675,MedGen:C0855329,SNOMED_CT:248650006|MONDO:MONDO:0015263,MedGen:C1142166,OMIM:PS601144,Orphanet:ORPHA130,SNOMED_CT:418818005|MedGen:CN235283;CLNHGVS=NC_000003.12:g.38550627G>T;CLNREVSTAT=criteria_provided,_multiple_submitters,_no_conflicts;CLNSIG=Uncertain_significance;CLNVC=single_nucleotide_variant;CLNVCSO=SO:0001483;CLNVI=ARUP_Laboratories,_Molecular_Genetics_and_Genomics,ARUP_Laboratories:2554348;GENEINFO=SCN5A:6331;MC=SO:0001583|missense_variant;ORIGIN=1;RS=1314879329;Pangolin=ENSG00000183873.17|4:0.0|-1:-0.0
chr3	38550629	923217	G	A	.	.	ALLELEID=909395;CLNDN=Arrhythmia;CLNDISDB=EFO:EFO_0004269,Human_Phenotype_Ontology:HP:0001656,Human_Phenotype_Ontology:HP:0001661,Human_Phenotype_Ontology:HP:0001665,Human_Phenotype_Ontology:HP:0001666,Human_Phenotype_Ontology:HP:0001687,Human_Phenotype_Ontology:HP:0001721,Human_Phenotype_Ontology:HP:0004351,Human_Phenotype_Ontology:HP:0005158,Human_Phenotype_Ontology:HP:0011675,MedGen:C0855329,SNOMED_CT:248650006;CLNHGVS=NC_000003.12:g.38550629G>A;CLNREVSTAT=criteria_provided,_single_submitter;CLNSIG=Uncertain_significance;CLNVC=single_nucleotide_variant;CLNVCSO=SO:0001483;GENEINFO=SCN5A:6331;MC=SO:0001583|missense_variant;ORIGIN=1;Pangolin=ENSG00000183873.17|2:0.03|-3:-0.0
chr3	38550630	923188	C	A	.	.	ALLELEID=909396;CLNDN=Arrhythmia;CLNDISDB=EFO:EFO_0004269,Human_Phenotype_Ontology:HP:0001656,Human_Phenotype_Ontology:HP:0001661,Human_Phenotype_Ontology:HP:0001665,Human_Phenotype_Ontology:HP:0001666,Human_Phenotype_Ontology:HP:0001687,Human_Phenotype_Ontology:HP:0001721,Human_Phenotype_Ontology:HP:0004351,Human_Phenotype_Ontology:HP:0005158,Human_Phenotype_Ontology:HP:0011675,MedGen:C0855329,SNOMED_CT:248650006;CLNHGVS=NC_000003.12:g.38550630C>A;CLNREVSTAT=criteria_provided,_single_submitter;CLNSIG=Uncertain_significance;CLNVC=single_nucleotide_variant;CLNVCSO=SO:0001483;GENEINFO=SCN5A:6331;MC=SO:0001583|missense_variant;ORIGIN=1;Pangolin=ENSG00000183873.17|-49:0.0|0:-0.0
chr3	38550632	201544	T	C	.	.	AF_EXAC=1e-05;ALLELEID=196835;CLNDN=Arrhythmia|not_provided;CLNDISDB=EFO:EFO_0004269,Human_Phenotype_Ontology:HP:0001656,Human_Phenotype_Ontology:HP:0001661,Human_Phenotype_Ontology:HP:0001665,Human_Phenotype_Ontology:HP:0001666,Human_Phenotype_Ontology:HP:0001687,Human_Phenotype_Ontology:HP:0001721,Human_Phenotype_Ontology:HP:0004351,Human_Phenotype_Ontology:HP:0005158,Human_Phenotype_Ontology:HP:0011675,MedGen:C0855329,SNOMED_CT:248650006|MedGen:CN517202;CLNHGVS=NC_000003.12:g.38550632T>C;CLNREVSTAT=criteria_provided,_conflicting_interpretations;CLNSIG=Conflicting_interpretations_of_pathogenicity;CLNSIGCONF=Likely_pathogenic(1),Uncertain_significance(1);CLNVC=single_nucleotide_variant;CLNVCSO=SO:0001483;GENEINFO=SCN5A:6331;MC=SO:0001583|missense_variant;ORIGIN=1;RS=766751878;Pangolin=ENSG00000183873.17|34:0.0|-2:-0.0
chr3	38550634	68009	C	T	.	.	AF_EXAC=3e-05;ALLELEID=78901;CLNDN=SUDDEN_INFANT_DEATH_SYNDROME|Progressive_familial_heart_block,_type_1A|Brugada_syndrome_1|Dilated_cardiomyopathy_1E|Paroxysmal_familial_ventricular_fibrillation_1|Long_QT_syndrome_3|Atrial_fibrillation,_familial,_10|Brugada_syndrome|Congenital_long_QT_syndrome|Sick_sinus_syndrome_1,_autosomal_recessive|Cardiovascular_phenotype|not_provided;CLNDISDB=EFO:EFO_0005303,MONDO:MONDO:0010086,MedGen:C0038644,OMIM:272120,SNOMED_CT:51178009|MONDO:MONDO:0007240,MedGen:C1879286,OMIM:113900|MONDO:MONDO:0011001,MedGen:C4551804,OMIM:601144|MONDO:MONDO:0011003,MedGen:C1832680,OMIM:601154|MONDO:MONDO:0011376,MedGen:C2751898,OMIM:603829|MONDO:MONDO:0011377,MedGen:C1859062,OMIM:603830|MONDO:MONDO:0013530,MedGen:C3151464,OMIM:614022|MONDO:MONDO:0015263,MedGen:C1142166,OMIM:PS601144,Orphanet:ORPHA130,SNOMED_CT:418818005|MONDO:MONDO:0019171,MedGen:C1141890,OMIM:PS192500,Orphanet:ORPHA768,SNOMED_CT:442917000|MONDO:MONDO:0024562,MedGen:C1837845,OMIM:608567|MedGen:CN230736|MedGen:CN517202;CLNHGVS=NC_000003.12:g.38550634C>T;CLNREVSTAT=criteria_provided,_multiple_submitters,_no_conflicts;CLNSIG=Uncertain_significance;CLNVC=single_nucleotide_variant;CLNVCSO=SO:0001483;CLNVI=UniProtKB_(protein):Q14524#VAR_074762;GENEINFO=SCN5A:6331;MC=SO:0001583|missense_variant;ORIGIN=1;RS=199473327;Pangolin=ENSG00000183873.17|31:0.0|-8:-0.0
chr3	38550643	406439	C	T	.	.	ALLELEID=393529;CLNDN=Brugada_syndrome;CLNDISDB=MONDO:MONDO:0015263,MedGen:C1142166,OMIM:PS601144,Orphanet:ORPHA130,SNOMED_CT:418818005;CLNHGVS=NC_000003.12:g.38550643C>T;CLNREVSTAT=criteria_provided,_single_submitter;CLNSIG=Uncertain_significance;CLNVC=single_nucleotide_variant;CLNVCSO=SO:0001483;GENEINFO=SCN5A:6331;MC=SO:0001583|missense_variant;ORIGIN=1;RS=1060501144;Pangolin=ENSG00000183873.17|-3:0.0|-1:-0.0
chr3	38550646	68008	T	C	.	.	ALLELEID=78900;CLNDN=Arrhythmia|Brugada_syndrome|Congenital_long_QT_syndrome|Cardiovascular_phenotype|not_provided;CLNDISDB=EFO:EFO_0004269,Human_Phenotype_Ontology:HP:0001656,Human_Phenotype_Ontology:HP:0001661,Human_Phenotype_Ontology:HP:0001665,Human_Phenotype_Ontology:HP:0001666,Human_Phenotype_Ontology:HP:0001687,Human_Phenotype_Ontology:HP:0001721,Human_Phenotype_Ontology:HP:0004351,Human_Phenotype_Ontology:HP:0005158,Human_Phenotype_Ontology:HP:0011675,MedGen:C0855329,SNOMED_CT:248650006|MONDO:MONDO:0015263,MedGen:C1142166,OMIM:PS601144,Orphanet:ORPHA130,SNOMED_CT:418818005|MONDO:MONDO:0019171,MedGen:C1141890,OMIM:PS192500,Orphanet:ORPHA768,SNOMED_CT:442917000|MedGen:CN230736|MedGen:CN517202;CLNHGVS=NC_000003.12:g.38550646T>C;CLNREVSTAT=criteria_provided,_conflicting_interpretations;CLNSIG=Conflicting_interpretations_of_pathogenicity;CLNSIGCONF=Pathogenic(1),Uncertain_significance(3);CLNVC=single_nucleotide_variant;CLNVCSO=SO:0001483;CLNVI=UniProtKB_(protein):Q14524#VAR_068340;GENEINFO=SCN5A:6331;MC=SO:0001583|missense_variant;ORIGIN=1;RS=199473326;Pangolin=ENSG00000183873.17|-6:0.0|-20:-0.0
chr3	38550656	919315	T	C	.	.	ALLELEID=909397;CLNDN=Arrhythmia;CLNDISDB=EFO:EFO_0004269,Human_Phenotype_Ontology:HP:0001656,Human_Phenotype_Ontology:HP:0001661,Human_Phenotype_Ontology:HP:0001665,Human_Phenotype_Ontology:HP:0001666,Human_Phenotype_Ontology:HP:0001687,Human_Phenotype_Ontology:HP:0001721,Human_Phenotype_Ontology:HP:0004351,Human_Phenotype_Ontology:HP:0005158,Human_Phenotype_Ontology:HP:0011675,MedGen:C0855329,SNOMED_CT:248650006;CLNHGVS=NC_000003.12:g.38550656T>C;CLNREVSTAT=criteria_provided,_single_submitter;CLNSIG=Uncertain_significance;CLNVC=single_nucleotide_variant;CLNVCSO=SO:0001483;GENEINFO=SCN5A:6331;MC=SO:0001583|missense_variant;ORIGIN=1;Pangolin=ENSG00000183873.17|1:0.0|10:-0.0
chr3	38550661	48310	G	A	.	.	AF_ESP=0.00079;AF_EXAC=0.00019;AF_TGP=0.0006;ALLELEID=57473;CLNDN=Arrhythmia|Death_in_infancy|Long_QT_syndrome|Brugada_syndrome_1|Brugada_syndrome|not_specified|Cardiovascular_phenotype|not_provided;CLNDISDB=EFO:EFO_0004269,Human_Phenotype_Ontology:HP:0001656,Human_Phenotype_Ontology:HP:0001661,Human_Phenotype_Ontology:HP:0001665,Human_Phenotype_Ontology:HP:0001666,Human_Phenotype_Ontology:HP:0001687,Human_Phenotype_Ontology:HP:0001721,Human_Phenotype_Ontology:HP:0004351,Human_Phenotype_Ontology:HP:0005158,Human_Phenotype_Ontology:HP:0011675,MedGen:C0855329,SNOMED_CT:248650006|Human_Phenotype_Ontology:HP:0001522,Human_Phenotype_Ontology:HP:0003816,Human_Phenotype_Ontology:HP:0003817,Human_Phenotype_Ontology:HP:0003818,Human_Phenotype_Ontology:HP:0003823,Human_Phenotype_Ontology:HP:0003827,MedGen:C1858430|MONDO:MONDO:0002442,MeSH:D008133,MedGen:C0023976,OMIM:PS192500,SNOMED_CT:9651007|MONDO:MONDO:0011001,MedGen:C4551804,OMIM:601144|MONDO:MONDO:0015263,MedGen:C1142166,OMIM:PS601144,Orphanet:ORPHA130,SNOMED_CT:418818005|MedGen:CN169374|MedGen:CN230736|MedGen:CN517202;CLNHGVS=NC_000003.12:g.38550661G>A;CLNREVSTAT=criteria_provided,_conflicting_interpretations;CLNSIG=Conflicting_interpretations_of_pathogenicity;CLNSIGCONF=Benign(1),Likely_benign(4),Uncertain_significance(2);CLNVC=single_nucleotide_variant;CLNVCSO=SO:0001483;GENEINFO=SCN5A:6331;MC=SO:0001583|missense_variant;ORIGIN=1;RS=150264233;Pangolin=ENSG00000183873.17|-35:0.0|4:-0.0
chr3	38550661	949873	G	C	.	.	ALLELEID=923160;CLNDN=Brugada_syndrome;CLNDISDB=MONDO:MONDO:0015263,MedGen:C1142166,OMIM:PS601144,Orphanet:ORPHA130,SNOMED_CT:418818005;CLNHGVS=NC_000003.12:g.38550661G>C;CLNREVSTAT=criteria_provided,_single_submitter;CLNSIG=Uncertain_significance;CLNVC=single_nucleotide_variant;CLNVCSO=SO:0001483;GENEINFO=SCN5A:6331;MC=SO:0001583|missense_variant;ORIGIN=1;Pangolin=ENSG00000183873.17|5:0.01|4:-0.0
chr3	38550665	219835	C	A	.	.	ALLELEID=221413;CLNDN=Arrhythmia|Brugada_syndrome;CLNDISDB=EFO:EFO_0004269,Human_Phenotype_Ontology:HP:0001656,Human_Phenotype_Ontology:HP:0001661,Human_Phenotype_Ontology:HP:0001665,Human_Phenotype_Ontology:HP:0001666,Human_Phenotype_Ontology:HP:0001687,Human_Phenotype_Ontology:HP:0001721,Human_Phenotype_Ontology:HP:0004351,Human_Phenotype_Ontology:HP:0005158,Human_Phenotype_Ontology:HP:0011675,MedGen:C0855329,SNOMED_CT:248650006|MONDO:MONDO:0015263,MedGen:C1142166,OMIM:PS601144,Orphanet:ORPHA130,SNOMED_CT:418818005;CLNHGVS=NC_000003.12:g.38550665C>A;CLNREVSTAT=criteria_provided,_multiple_submitters,_no_conflicts;CLNSIG=Uncertain_significance;CLNVC=single_nucleotide_variant;CLNVCSO=SO:0001483;CLNVI=UniProtKB_(protein):Q14524#VAR_074478;GENEINFO=SCN5A:6331;MC=SO:0001583|missense_variant;ORIGIN=1;RS=864622270;Pangolin=ENSG00000183873.17|2:0.0|1:-0.0
chr3	38550668	923347	C	G	.	.	ALLELEID=909398;CLNDN=Arrhythmia|Brugada_syndrome;CLNDISDB=EFO:EFO_0004269,Human_Phenotype_Ontology:HP:0001656,Human_Phenotype_Ontology:HP:0001661,Human_Phenotype_Ontology:HP:0001665,Human_Phenotype_Ontology:HP:0001666,Human_Phenotype_Ontology:HP:0001687,Human_Phenotype_Ontology:HP:0001721,Human_Phenotype_Ontology:HP:0004351,Human_Phenotype_Ontology:HP:0005158,Human_Phenotype_Ontology:HP:0011675,MedGen:C0855329,SNOMED_CT:248650006|MONDO:MONDO:0015263,MedGen:C1142166,OMIM:PS601144,Orphanet:ORPHA130,SNOMED_CT:418818005;CLNHGVS=NC_000003.12:g.38550668C>G;CLNREVSTAT=criteria_provided,_multiple_submitters,_no_conflicts;CLNSIG=Uncertain_significance;CLNVC=single_nucleotide_variant;CLNVCSO=SO:0001483;GENEINFO=SCN5A:6331;MC=SO:0001583|missense_variant;ORIGIN=1;Pangolin=ENSG00000183873.17|-2:0.0|-3:-0.0
chr3	38550671	68007	C	G	.	.	ALLELEID=78899;CLNDN=Brugada_syndrome|Congenital_long_QT_syndrome;CLNDISDB=MONDO:MONDO:0015263,MedGen:C1142166,OMIM:PS601144,Orphanet:ORPHA130,SNOMED_CT:418818005|MONDO:MONDO:0019171,MedGen:C1141890,OMIM:PS192500,Orphanet:ORPHA768,SNOMED_CT:442917000;CLNHGVS=NC_000003.12:g.38550671C>G;CLNREVSTAT=criteria_provided,_single_submitter;CLNSIG=Uncertain_significance;CLNVC=single_nucleotide_variant;CLNVCSO=SO:0001483;GENEINFO=SCN5A:6331;MC=SO:0001583|missense_variant;ORIGIN=1;RS=199473325;Pangolin=ENSG00000183873.17|-5:0.0|-6:-0.0
chr3	38550679	207974	C	T	.	.	AF_ESP=0.00016;AF_EXAC=7e-05;ALLELEID=204196;CLNDN=Arrhythmia|Long_QT_syndrome_3|Brugada_syndrome|Familial_isolated_arrhythmogenic_right_ventricular_dysplasia|not_specified|Cardiovascular_phenotype|not_provided;CLNDISDB=EFO:EFO_0004269,Human_Phenotype_Ontology:HP:0001656,Human_Phenotype_Ontology:HP:0001661,Human_Phenotype_Ontology:HP:0001665,Human_Phenotype_Ontology:HP:0001666,Human_Phenotype_Ontology:HP:0001687,Human_Phenotype_Ontology:HP:0001721,Human_Phenotype_Ontology:HP:0004351,Human_Phenotype_Ontology:HP:0005158,Human_Phenotype_Ontology:HP:0011675,MedGen:C0855329,SNOMED_CT:248650006|MONDO:MONDO:0011377,MedGen:C1859062,OMIM:603830|MONDO:MONDO:0015263,MedGen:C1142166,OMIM:PS601144,Orphanet:ORPHA130,SNOMED_CT:418818005|MONDO:MONDO:0016342,MedGen:C4274968,OMIM:PS107970,Orphanet:ORPHA217656|MedGen:CN169374|MedGen:CN230736|MedGen:CN517202;CLNHGVS=NC_000003.12:g.38550679C>T;CLNREVSTAT=criteria_provided,_conflicting_interpretations;CLNSIG=Conflicting_interpretations_of_pathogenicity;CLNSIGCONF=Pathogenic(2),Uncertain_significance(5);CLNVC=single_nucleotide_variant;CLNVCSO=SO:0001483;GENEINFO=SCN5A:6331;MC=SO:0001583|missense_variant;ORIGIN=1;RS=370694515;Pangolin=ENSG00000183873.17|-14:0.0|1:-0.0
chr3	38550680	518750	G	A	.	.	AF_ESP=8e-05;AF_EXAC=2e-05;AF_TGP=0.0004;ALLELEID=509585;CLNDN=Arrhythmia|Progressive_familial_heart_block,_type_1A|Brugada_syndrome_1|Dilated_cardiomyopathy_1E|Paroxysmal_familial_ventricular_fibrillation_1|Long_QT_syndrome_3|Brugada_syndrome|Sick_sinus_syndrome_1,_autosomal_recessive|Cardiovascular_phenotype;CLNDISDB=EFO:EFO_0004269,Human_Phenotype_Ontology:HP:0001656,Human_Phenotype_Ontology:HP:0001661,Human_Phenotype_Ontology:HP:0001665,Human_Phenotype_Ontology:HP:0001666,Human_Phenotype_Ontology:HP:0001687,Human_Phenotype_Ontology:HP:0001721,Human_Phenotype_Ontology:HP:0004351,Human_Phenotype_Ontology:HP:0005158,Human_Phenotype_Ontology:HP:0011675,MedGen:C0855329,SNOMED_CT:248650006|MONDO:MONDO:0007240,MedGen:C1879286,OMIM:113900|MONDO:MONDO:0011001,MedGen:C4551804,OMIM:601144|MONDO:MONDO:0011003,MedGen:C1832680,OMIM:601154|MONDO:MONDO:0011376,MedGen:C2751898,OMIM:603829|MONDO:MONDO:0011377,MedGen:C1859062,OMIM:603830|MONDO:MONDO:0015263,MedGen:C1142166,OMIM:PS601144,Orphanet:ORPHA130,SNOMED_CT:418818005|MONDO:MONDO:0024562,MedGen:C1837845,OMIM:608567|MedGen:CN230736;CLNHGVS=NC_000003.12:g.38550680G>A;CLNREVSTAT=criteria_provided,_multiple_submitters,_no_conflicts;CLNSIG=Uncertain_significance;CLNVC=single_nucleotide_variant;CLNVCSO=SO:0001483;CLNVI=Illumina_Clinical_Services_Laboratory,Illumina:286846;GENEINFO=SCN5A:6331;MC=SO:0001583|missense_variant;ORIGIN=1;RS=373118001;Pangolin=ENSG00000183873.17|2:0.0|-14:-0.0
chr3	38550682	406444	C	T	.	.	AF_EXAC=2e-05;ALLELEID=393753;CLNDN=Arrhythmia|Brugada_syndrome|Cardiovascular_phenotype;CLNDISDB=EFO:EFO_0004269,Human_Phenotype_Ontology:HP:0001656,Human_Phenotype_Ontology:HP:0001661,Human_Phenotype_Ontology:HP:0001665,Human_Phenotype_Ontology:HP:0001666,Human_Phenotype_Ontology:HP:0001687,Human_Phenotype_Ontology:HP:0001721,Human_Phenotype_Ontology:HP:0004351,Human_Phenotype_Ontology:HP:0005158,Human_Phenotype_Ontology:HP:0011675,MedGen:C0855329,SNOMED_CT:248650006|MONDO:MONDO:0015263,MedGen:C1142166,OMIM:PS601144,Orphanet:ORPHA130,SNOMED_CT:418818005|MedGen:CN230736;CLNHGVS=NC_000003.12:g.38550682C>T;CLNREVSTAT=criteria_provided,_multiple_submitters,_no_conflicts;CLNSIG=Uncertain_significance;CLNVC=single_nucleotide_variant;CLNVCSO=SO:0001483;GENEINFO=SCN5A:6331;MC=SO:0001583|missense_variant;ORIGIN=1;RS=761369505;Pangolin=ENSG00000183873.17|-2:0.0|-8:-0.0
chr3	38550683	68003	G	A	.	.	AF_ESP=0.00024;AF_EXAC=0.0001;AF_TGP=0.0006;ALLELEID=78895;CLNDN=Primary_dilated_cardiomyopathy|Arrhythmia|SUDDEN_INFANT_DEATH_SYNDROME|Long_QT_syndrome|Progressive_familial_heart_block,_type_1A|Brugada_syndrome_1|Dilated_cardiomyopathy_1E|Paroxysmal_familial_ventricular_fibrillation_1|Long_QT_syndrome_3|Atrial_fibrillation,_familial,_10|Brugada_syndrome|Sick_sinus_syndrome_1,_autosomal_recessive|not_specified|none_provided|not_provided;CLNDISDB=EFO:EFO_0000407,Human_Phenotype_Ontology:HP:0001644,Human_Phenotype_Ontology:HP:0001725,Human_Phenotype_Ontology:HP:0005159,Human_Phenotype_Ontology:HP:0200130,MONDO:MONDO:0005021,MeSH:D002311,MedGen:C0007193,Orphanet:ORPHA217604,SNOMED_CT:195021004,SNOMED_CT:399020009|EFO:EFO_0004269,Human_Phenotype_Ontology:HP:0001656,Human_Phenotype_Ontology:HP:0001661,Human_Phenotype_Ontology:HP:0001665,Human_Phenotype_Ontology:HP:0001666,Human_Phenotype_Ontology:HP:0001687,Human_Phenotype_Ontology:HP:0001721,Human_Phenotype_Ontology:HP:0004351,Human_Phenotype_Ontology:HP:0005158,Human_Phenotype_Ontology:HP:0011675,MedGen:C0855329,SNOMED_CT:248650006|EFO:EFO_0005303,MONDO:MONDO:0010086,MedGen:C0038644,OMIM:272120,SNOMED_CT:51178009|MONDO:MONDO:0002442,MeSH:D008133,MedGen:C0023976,OMIM:PS192500,SNOMED_CT:9651007|MONDO:MONDO:0007240,MedGen:C1879286,OMIM:113900|MONDO:MONDO:0011001,MedGen:C4551804,OMIM:601144|MONDO:MONDO:0011003,MedGen:C1832680,OMIM:601154|MONDO:MONDO:0011376,MedGen:C2751898,OMIM:603829|MONDO:MONDO:0011377,MedGen:C1859062,OMIM:603830|MONDO:MONDO:0013530,MedGen:C3151464,OMIM:614022|MONDO:MONDO:0015263,MedGen:C1142166,OMIM:PS601144,Orphanet:ORPHA130,SNOMED_CT:418818005|MONDO:MONDO:0024562,MedGen:C1837845,OMIM:608567|MedGen:CN169374|MedGen:CN235283|MedGen:CN517202;CLNHGVS=NC_000003.12:g.38550683G>A;CLNREVSTAT=criteria_provided,_multiple_submitters,_no_conflicts;CLNSIG=Uncertain_significance;CLNVC=single_nucleotide_variant;CLNVCSO=SO:0001483;CLNVI=ARUP_Laboratories,_Molecular_Genetics_and_Genomics,ARUP_Laboratories:2479505;GENEINFO=SCN5A:6331;MC=SO:0001583|missense_variant;ORIGIN=1;RS=45465995;Pangolin=ENSG00000183873.17|-18:0.0|-17:-0.0
chr3	38550688	923948	G	A	.	.	ALLELEID=909399;CLNDN=Arrhythmia;CLNDISDB=EFO:EFO_0004269,Human_Phenotype_Ontology:HP:0001656,Human_Phenotype_Ontology:HP:0001661,Human_Phenotype_Ontology:HP:0001665,Human_Phenotype_Ontology:HP:0001666,Human_Phenotype_Ontology:HP:0001687,Human_Phenotype_Ontology:HP:0001721,Human_Phenotype_Ontology:HP:0004351,Human_Phenotype_Ontology:HP:0005158,Human_Phenotype_Ontology:HP:0011675,MedGen:C0855329,SNOMED_CT:248650006;CLNHGVS=NC_000003.12:g.38550688G>A;CLNREVSTAT=criteria_provided,_single_submitter;CLNSIG=Uncertain_significance;CLNVC=single_nucleotide_variant;CLNVCSO=SO:0001483;GENEINFO=SCN5A:6331;MC=SO:0001583|missense_variant;ORIGIN=1;Pangolin=ENSG00000183873.17|2:0.0|-22:-0.0
chr3	38550694	664666	G	GTGA	.	.	ALLELEID=631273;CLNDN=Brugada_syndrome;CLNDISDB=MONDO:MONDO:0015263,MedGen:C1142166,OMIM:PS601144,Orphanet:ORPHA130,SNOMED_CT:418818005;CLNHGVS=NC_000003.12:g.38550697_38550699dup;CLNREVSTAT=criteria_provided,_single_submitter;CLNSIG=Uncertain_significance;CLNVC=Duplication;CLNVCSO=SO:1000035;GENEINFO=SCN5A:6331;MC=SO:0001821|inframe_insertion;ORIGIN=1;RS=1575704094;Pangolin=ENSG00000183873.17|-29:0.0|22:-0.0
chr3	38550701	180517	G	C	.	.	ALLELEID=178517;CLNDN=Cardiomyopathy,_left_ventricular_noncompaction|Brugada_syndrome;CLNDISDB=Human_Phenotype_Ontology:HP:0011664,MedGen:C4021133|MONDO:MONDO:0015263,MedGen:C1142166,OMIM:PS601144,Orphanet:ORPHA130,SNOMED_CT:418818005;CLNHGVS=NC_000003.12:g.38550701G>C;CLNREVSTAT=criteria_provided,_single_submitter;CLNSIG=Uncertain_significance;CLNVC=single_nucleotide_variant;CLNVCSO=SO:0001483;GENEINFO=SCN5A:6331;MC=SO:0001583|missense_variant;ORIGIN=1;RS=730880208;Pangolin=ENSG00000183873.17|-35:0.0|-36:-0.0
chr3	38550704	375856	C	T	.	.	AF_EXAC=2e-05;ALLELEID=362737;CLNDN=Arrhythmia|Long_QT_syndrome|Brugada_syndrome|not_provided;CLNDISDB=EFO:EFO_0004269,Human_Phenotype_Ontology:HP:0001656,Human_Phenotype_Ontology:HP:0001661,Human_Phenotype_Ontology:HP:0001665,Human_Phenotype_Ontology:HP:0001666,Human_Phenotype_Ontology:HP:0001687,Human_Phenotype_Ontology:HP:0001721,Human_Phenotype_Ontology:HP:0004351,Human_Phenotype_Ontology:HP:0005158,Human_Phenotype_Ontology:HP:0011675,MedGen:C0855329,SNOMED_CT:248650006|MONDO:MONDO:0002442,MeSH:D008133,MedGen:C0023976,OMIM:PS192500,SNOMED_CT:9651007|MONDO:MONDO:0015263,MedGen:C1142166,OMIM:PS601144,Orphanet:ORPHA130,SNOMED_CT:418818005|MedGen:CN517202;CLNHGVS=NC_000003.12:g.38550704C>T;CLNREVSTAT=criteria_provided,_multiple_submitters,_no_conflicts;CLNSIG=Uncertain_significance;CLNVC=single_nucleotide_variant;CLNVCSO=SO:0001483;GENEINFO=SCN5A:6331;MC=SO:0001583|missense_variant;ORIGIN=1;RS=766875593;Pangolin=ENSG00000183873.17|-3:0.0|-38:-0.0
chr3	38550706	463350	T	C	.	.	ALLELEID=452544;CLNDN=Brugada_syndrome;CLNDISDB=MONDO:MONDO:0015263,MedGen:C1142166,OMIM:PS601144,Orphanet:ORPHA130,SNOMED_CT:418818005;CLNHGVS=NC_000003.12:g.38550706T>C;CLNREVSTAT=criteria_provided,_single_submitter;CLNSIG=Uncertain_significance;CLNVC=single_nucleotide_variant;CLNVCSO=SO:0001483;GENEINFO=SCN5A:6331;MC=SO:0001583|missense_variant;ORIGIN=1;RS=1038605800;Pangolin=ENSG00000183873.17|-40:0.0|-41:-0.0
chr3	38550721	449118	G	A	.	.	AF_EXAC=8e-05;ALLELEID=443427;CLNDN=Brugada_syndrome|not_provided;CLNDISDB=MONDO:MONDO:0015263,MedGen:C1142166,OMIM:PS601144,Orphanet:ORPHA130,SNOMED_CT:418818005|MedGen:CN517202;CLNHGVS=NC_000003.12:g.38550721G>A;CLNREVSTAT=criteria_provided,_multiple_submitters,_no_conflicts;CLNSIG=Uncertain_significance;CLNVC=single_nucleotide_variant;CLNVCSO=SO:0001483;GENEINFO=SCN5A:6331;MC=SO:0001583|missense_variant;ORIGIN=1;RS=755162776;Pangolin=ENSG00000183873.17|1:0.0|6:-0.0
chr3	38550727	1035159	G	A	.	.	ALLELEID=1025232;CLNDN=Brugada_syndrome;CLNDISDB=MONDO:MONDO:0015263,MedGen:C1142166,OMIM:PS601144,Orphanet:ORPHA130,SNOMED_CT:418818005;CLNHGVS=NC_000003.12:g.38550727G>A;CLNREVSTAT=criteria_provided,_single_submitter;CLNSIG=Uncertain_significance;CLNVC=single_nucleotide_variant;CLNVCSO=SO:0001483;GENEINFO=SCN5A:6331;MC=SO:0001583|missense_variant;ORIGIN=1;Pangolin=ENSG00000183873.17|-14:0.0|0:-0.0
chr3	38550740	965989	TCTC	T	.	.	ALLELEID=953449;CLNDN=Brugada_syndrome;CLNDISDB=MONDO:MONDO:0015263,MedGen:C1142166,OMIM:PS601144,Orphanet:ORPHA130,SNOMED_CT:418818005;CLNHGVS=NC_000003.12:g.38550742TCC[1];CLNREVSTAT=criteria_provided,_single_submitter;CLNSIG=Uncertain_significance;CLNVC=Microsatellite;CLNVCSO=SO:0000289;CLNVI=Invitae:8001546;GENEINFO=SCN5A:6331;MC=SO:0001822|inframe_deletion;ORIGIN=1;Pangolin=ENSG00000183873.17|15:0.0|52:-0.0
chr3	38550745	1000020	T	A	.	.	ALLELEID=989524;CLNDN=Brugada_syndrome;CLNDISDB=MONDO:MONDO:0015263,MedGen:C1142166,OMIM:PS601144,Orphanet:ORPHA130,SNOMED_CT:418818005;CLNHGVS=NC_000003.12:g.38550745T>A;CLNREVSTAT=criteria_provided,_single_submitter;CLNSIG=Uncertain_significance;CLNVC=single_nucleotide_variant;CLNVCSO=SO:0001483;GENEINFO=SCN5A:6331;MC=SO:0001583|missense_variant;ORIGIN=1;Pangolin=ENSG00000183873.17|2:0.0|47:-0.0
chr3	38550750	1046765	C	A	.	.	ALLELEID=1025233;CLNDN=Brugada_syndrome;CLNDISDB=MONDO:MONDO:0015263,MedGen:C1142166,OMIM:PS601144,Orphanet:ORPHA130,SNOMED_CT:418818005;CLNHGVS=NC_000003.12:g.38550750C>A;CLNREVSTAT=criteria_provided,_single_submitter;CLNSIG=Uncertain_significance;CLNVC=single_nucleotide_variant;CLNVCSO=SO:0001483;GENEINFO=SCN5A:6331;MC=SO:0001583|missense_variant;ORIGIN=1;Pangolin=ENSG00000183873.17|-13:0.0|42:-0.0
chr3	38550763	179280	G	T	.	.	ALLELEID=173918;CLNDN=Brugada_syndrome|not_specified;CLNDISDB=MONDO:MONDO:0015263,MedGen:C1142166,OMIM:PS601144,Orphanet:ORPHA130,SNOMED_CT:418818005|MedGen:CN169374;CLNHGVS=NC_000003.12:g.38550763G>T;CLNREVSTAT=criteria_provided,_multiple_submitters,_no_conflicts;CLNSIG=Uncertain_significance;CLNVC=single_nucleotide_variant;CLNVCSO=SO:0001483;GENEINFO=SCN5A:6331;MC=SO:0001583|missense_variant;ORIGIN=1;RS=727504759;Pangolin=ENSG00000183873.17|-2:0.0|1:-0.0
chr3	38550764	201595	C	T	.	.	ALLELEID=196838;CLNDN=Arrhythmia|Brugada_syndrome;CLNDISDB=EFO:EFO_0004269,Human_Phenotype_Ontology:HP:0001656,Human_Phenotype_Ontology:HP:0001661,Human_Phenotype_Ontology:HP:0001665,Human_Phenotype_Ontology:HP:0001666,Human_Phenotype_Ontology:HP:0001687,Human_Phenotype_Ontology:HP:0001721,Human_Phenotype_Ontology:HP:0004351,Human_Phenotype_Ontology:HP:0005158,Human_Phenotype_Ontology:HP:0011675,MedGen:C0855329,SNOMED_CT:248650006|MONDO:MONDO:0015263,MedGen:C1142166,OMIM:PS601144,Orphanet:ORPHA130,SNOMED_CT:418818005;CLNHGVS=NC_000003.12:g.38550764C>T;CLNREVSTAT=criteria_provided,_multiple_submitters,_no_conflicts;CLNSIG=Uncertain_significance;CLNVC=single_nucleotide_variant;CLNVCSO=SO:0001483;GENEINFO=SCN5A:6331;MC=SO:0001583|missense_variant;ORIGIN=1;RS=794728939;Pangolin=ENSG00000183873.17|-2:0.0|28:-0.0
chr3	38550765	227933	G	A	.	.	AF_EXAC=0.00029;AF_TGP=0.0002;ALLELEID=229045;CLNDN=Arrhythmia|Progressive_familial_heart_block,_type_1A|Brugada_syndrome_1|Dilated_cardiomyopathy_1E|Paroxysmal_familial_ventricular_fibrillation_1|Long_QT_syndrome_3|Brugada_syndrome|Sick_sinus_syndrome_1,_autosomal_recessive|Romano-Ward_syndrome|not_specified;CLNDISDB=EFO:EFO_0004269,Human_Phenotype_Ontology:HP:0001656,Human_Phenotype_Ontology:HP:0001661,Human_Phenotype_Ontology:HP:0001665,Human_Phenotype_Ontology:HP:0001666,Human_Phenotype_Ontology:HP:0001687,Human_Phenotype_Ontology:HP:0001721,Human_Phenotype_Ontology:HP:0004351,Human_Phenotype_Ontology:HP:0005158,Human_Phenotype_Ontology:HP:0011675,MedGen:C0855329,SNOMED_CT:248650006|MONDO:MONDO:0007240,MedGen:C1879286,OMIM:113900|MONDO:MONDO:0011001,MedGen:C4551804,OMIM:601144|MONDO:MONDO:0011003,MedGen:C1832680,OMIM:601154|MONDO:MONDO:0011376,MedGen:C2751898,OMIM:603829|MONDO:MONDO:0011377,MedGen:C1859062,OMIM:603830|MONDO:MONDO:0015263,MedGen:C1142166,OMIM:PS601144,Orphanet:ORPHA130,SNOMED_CT:418818005|MONDO:MONDO:0024562,MedGen:C1837845,OMIM:608567|MedGen:C0035828,Orphanet:ORPHA101016,SNOMED_CT:20852007|MedGen:CN169374;CLNHGVS=NC_000003.12:g.38550765G>A;CLNREVSTAT=criteria_provided,_conflicting_interpretations;CLNSIG=Conflicting_interpretations_of_pathogenicity;CLNSIGCONF=Benign(3),Likely_benign(2),Uncertain_significance(6);CLNVC=single_nucleotide_variant;CLNVCSO=SO:0001483;CLNVI=Illumina_Clinical_Services_Laboratory,Illumina:632975;GENEINFO=SCN5A:6331;MC=SO:0001819|synonymous_variant;ORIGIN=1;RS=560476223;Pangolin=ENSG00000183873.17|-10:0.0|27:-0.0
chr3	38550780	201541	C	A	.	.	ALLELEID=196839;CLNDN=Brugada_syndrome|Cardiovascular_phenotype|none_provided|not_provided;CLNDISDB=MONDO:MONDO:0015263,MedGen:C1142166,OMIM:PS601144,Orphanet:ORPHA130,SNOMED_CT:418818005|MedGen:CN230736|MedGen:CN235283|MedGen:CN517202;CLNHGVS=NC_000003.12:g.38550780C>A;CLNREVSTAT=criteria_provided,_multiple_submitters,_no_conflicts;CLNSIG=Uncertain_significance;CLNVC=single_nucleotide_variant;CLNVCSO=SO:0001483;CLNVI=ARUP_Laboratories,_Molecular_Genetics_and_Genomics,ARUP_Laboratories:2562004;GENEINFO=SCN5A:6331;MC=SO:0001583|missense_variant;ORIGIN=1;RS=794728899;Pangolin=ENSG00000183873.17|-25:0.0|-1:-0.0
chr3	38550782	920511	C	T	.	.	ALLELEID=909401;CLNDN=Arrhythmia;CLNDISDB=EFO:EFO_0004269,Human_Phenotype_Ontology:HP:0001656,Human_Phenotype_Ontology:HP:0001661,Human_Phenotype_Ontology:HP:0001665,Human_Phenotype_Ontology:HP:0001666,Human_Phenotype_Ontology:HP:0001687,Human_Phenotype_Ontology:HP:0001721,Human_Phenotype_Ontology:HP:0004351,Human_Phenotype_Ontology:HP:0005158,Human_Phenotype_Ontology:HP:0011675,MedGen:C0855329,SNOMED_CT:248650006;CLNHGVS=NC_000003.12:g.38550782C>T;CLNREVSTAT=criteria_provided,_single_submitter;CLNSIG=Uncertain_significance;CLNVC=single_nucleotide_variant;CLNVCSO=SO:0001483;GENEINFO=SCN5A:6331;MC=SO:0001583|missense_variant;ORIGIN=1;Pangolin=ENSG00000183873.17|10:0.0|-27:-0.0
chr3	38550785	950602	C	T	.	.	ALLELEID=923161;CLNDN=Brugada_syndrome;CLNDISDB=MONDO:MONDO:0015263,MedGen:C1142166,OMIM:PS601144,Orphanet:ORPHA130,SNOMED_CT:418818005;CLNHGVS=NC_000003.12:g.38550785C>T;CLNREVSTAT=criteria_provided,_single_submitter;CLNSIG=Uncertain_significance;CLNVC=single_nucleotide_variant;CLNVCSO=SO:0001483;GENEINFO=SCN5A:6331;MC=SO:0001583|missense_variant;ORIGIN=1;Pangolin=ENSG00000183873.17|7:0.0|-6:-0.0
chr3	38550792	923198	C	A	.	.	ALLELEID=909404;CLNDN=Arrhythmia;CLNDISDB=EFO:EFO_0004269,Human_Phenotype_Ontology:HP:0001656,Human_Phenotype_Ontology:HP:0001661,Human_Phenotype_Ontology:HP:0001665,Human_Phenotype_Ontology:HP:0001666,Human_Phenotype_Ontology:HP:0001687,Human_Phenotype_Ontology:HP:0001721,Human_Phenotype_Ontology:HP:0004351,Human_Phenotype_Ontology:HP:0005158,Human_Phenotype_Ontology:HP:0011675,MedGen:C0855329,SNOMED_CT:248650006;CLNHGVS=NC_000003.12:g.38550792C>A;CLNREVSTAT=criteria_provided,_single_submitter;CLNSIG=Uncertain_significance;CLNVC=single_nucleotide_variant;CLNVCSO=SO:0001483;GENEINFO=SCN5A:6331;MC=SO:0001583|missense_variant;ORIGIN=1;Pangolin=ENSG00000183873.17|-13:0.0|0:-0.0
chr3	38550793	628763	C	T	.	.	ALLELEID=616893;CLNDN=Arrhythmia|Brugada_syndrome;CLNDISDB=EFO:EFO_0004269,Human_Phenotype_Ontology:HP:0001656,Human_Phenotype_Ontology:HP:0001661,Human_Phenotype_Ontology:HP:0001665,Human_Phenotype_Ontology:HP:0001666,Human_Phenotype_Ontology:HP:0001687,Human_Phenotype_Ontology:HP:0001721,Human_Phenotype_Ontology:HP:0004351,Human_Phenotype_Ontology:HP:0005158,Human_Phenotype_Ontology:HP:0011675,MedGen:C0855329,SNOMED_CT:248650006|MONDO:MONDO:0015263,MedGen:C1142166,OMIM:PS601144,Orphanet:ORPHA130,SNOMED_CT:418818005;CLNHGVS=NC_000003.12:g.38550793C>T;CLNREVSTAT=criteria_provided,_multiple_submitters,_no_conflicts;CLNSIG=Uncertain_significance;CLNVC=single_nucleotide_variant;CLNVCSO=SO:0001483;GENEINFO=SCN5A:6331;MC=SO:0001583|missense_variant;ORIGIN=1;RS=1559720220;Pangolin=ENSG00000183873.17|-2:0.01|-1:-0.01
chr3	38550796	923160	T	C	.	.	ALLELEID=909405;CLNDN=Arrhythmia;CLNDISDB=EFO:EFO_0004269,Human_Phenotype_Ontology:HP:0001656,Human_Phenotype_Ontology:HP:0001661,Human_Phenotype_Ontology:HP:0001665,Human_Phenotype_Ontology:HP:0001666,Human_Phenotype_Ontology:HP:0001687,Human_Phenotype_Ontology:HP:0001721,Human_Phenotype_Ontology:HP:0004351,Human_Phenotype_Ontology:HP:0005158,Human_Phenotype_Ontology:HP:0011675,MedGen:C0855329,SNOMED_CT:248650006;CLNHGVS=NC_000003.12:g.38550796T>C;CLNREVSTAT=criteria_provided,_single_submitter;CLNSIG=Uncertain_significance;CLNVC=single_nucleotide_variant;CLNVCSO=SO:0001483;GENEINFO=SCN5A:6331;MC=SO:0001583|missense_variant;ORIGIN=1;Pangolin=ENSG00000183873.17|-1:0.0|-4:-0.0
chr3	38550815	519340	T	C	.	.	ALLELEID=509586;CLNDN=Cardiovascular_phenotype;CLNDISDB=MedGen:CN230736;CLNHGVS=NC_000003.12:g.38550815T>C;CLNREVSTAT=criteria_provided,_single_submitter;CLNSIG=Uncertain_significance;CLNVC=single_nucleotide_variant;CLNVCSO=SO:0001483;GENEINFO=SCN5A:6331;MC=SO:0001583|missense_variant;ORIGIN=1;RS=1348016844;Pangolin=ENSG00000183873.17|31:0.0|-23:-0.0
chr3	38550815	1005584	T	G	.	.	ALLELEID=989525;CLNDN=Brugada_syndrome;CLNDISDB=MONDO:MONDO:0015263,MedGen:C1142166,OMIM:PS601144,Orphanet:ORPHA130,SNOMED_CT:418818005;CLNHGVS=NC_000003.12:g.38550815T>G;CLNREVSTAT=criteria_provided,_single_submitter;CLNSIG=Uncertain_significance;CLNVC=single_nucleotide_variant;CLNVCSO=SO:0001483;GENEINFO=SCN5A:6331;MC=SO:0001583|missense_variant;ORIGIN=1;Pangolin=ENSG00000183873.17|31:0.0|31:-0.0
chr3	38550820	920589	A	T	.	.	ALLELEID=909406;CLNDN=Arrhythmia;CLNDISDB=EFO:EFO_0004269,Human_Phenotype_Ontology:HP:0001656,Human_Phenotype_Ontology:HP:0001661,Human_Phenotype_Ontology:HP:0001665,Human_Phenotype_Ontology:HP:0001666,Human_Phenotype_Ontology:HP:0001687,Human_Phenotype_Ontology:HP:0001721,Human_Phenotype_Ontology:HP:0004351,Human_Phenotype_Ontology:HP:0005158,Human_Phenotype_Ontology:HP:0011675,MedGen:C0855329,SNOMED_CT:248650006;CLNHGVS=NC_000003.12:g.38550820A>T;CLNREVSTAT=criteria_provided,_single_submitter;CLNSIG=Uncertain_significance;CLNVC=single_nucleotide_variant;CLNVCSO=SO:0001483;GENEINFO=SCN5A:6331;MC=SO:0001583|missense_variant;ORIGIN=1;Pangolin=ENSG00000183873.17|-2:0.0|26:-0.0
chr3	38550823	67997	C	G	.	.	ALLELEID=78889;CLNDN=Brugada_syndrome|Cardiovascular_phenotype;CLNDISDB=MONDO:MONDO:0015263,MedGen:C1142166,OMIM:PS601144,Orphanet:ORPHA130,SNOMED_CT:418818005|MedGen:CN230736;CLNHGVS=NC_000003.12:g.38550823C>G;CLNREVSTAT=criteria_provided,_single_submitter;CLNSIG=Uncertain_significance;CLNVC=single_nucleotide_variant;CLNVCSO=SO:0001483;GENEINFO=SCN5A:6331;MC=SO:0001583|missense_variant;ORIGIN=1;RS=199473322;Pangolin=ENSG00000183873.17|-31:0.0|23:-0.0
chr3	38550826	201540	T	C	.	.	ALLELEID=196840;CLNDN=Brugada_syndrome|Cardiovascular_phenotype;CLNDISDB=MONDO:MONDO:0015263,MedGen:C1142166,OMIM:PS601144,Orphanet:ORPHA130,SNOMED_CT:418818005|MedGen:CN230736;CLNHGVS=NC_000003.12:g.38550826T>C;CLNREVSTAT=criteria_provided,_conflicting_interpretations;CLNSIG=Conflicting_interpretations_of_pathogenicity;CLNSIGCONF=Likely_pathogenic(1),Uncertain_significance(1);CLNVC=single_nucleotide_variant;CLNVCSO=SO:0001483;CLNVI=UniProtKB_(protein):Q14524#VAR_076559;GENEINFO=SCN5A:6331;MC=SO:0001583|missense_variant;ORIGIN=1;RS=794728898;Pangolin=ENSG00000183873.17|49:0.0|20:-0.0
chr3	38550828	201563	GATGCGGTCCCCACTC	G	.	.	ALLELEID=196841;CLNDN=Brugada_syndrome|not_provided;CLNDISDB=MONDO:MONDO:0015263,MedGen:C1142166,OMIM:PS601144,Orphanet:ORPHA130,SNOMED_CT:418818005|MedGen:CN517202;CLNHGVS=NC_000003.12:g.38550830_38550844del;CLNREVSTAT=criteria_provided,_multiple_submitters,_no_conflicts;CLNSIG=Uncertain_significance;CLNVC=Deletion;CLNVCSO=SO:0000159;GENEINFO=SCN5A:6331;MC=SO:0001822|inframe_deletion;ORIGIN=1;RS=794728916;Pangolin=ENSG00000183873.17|26:0.0|18:-0.04
chr3	38550832	1041943	C	A	.	.	ALLELEID=1025234;CLNDN=Brugada_syndrome;CLNDISDB=MONDO:MONDO:0015263,MedGen:C1142166,OMIM:PS601144,Orphanet:ORPHA130,SNOMED_CT:418818005;CLNHGVS=NC_000003.12:g.38550832C>A;CLNREVSTAT=criteria_provided,_single_submitter;CLNSIG=Uncertain_significance;CLNVC=single_nucleotide_variant;CLNVCSO=SO:0001483;GENEINFO=SCN5A:6331;MC=SO:0001583|missense_variant;ORIGIN=1;Pangolin=ENSG00000183873.17|14:0.0|10:-0.0
chr3	38550832	48309	C	T	.	.	ALLELEID=57472;CLNDN=Arrhythmia|Brugada_syndrome_1|Brugada_syndrome|not_specified;CLNDISDB=EFO:EFO_0004269,Human_Phenotype_Ontology:HP:0001656,Human_Phenotype_Ontology:HP:0001661,Human_Phenotype_Ontology:HP:0001665,Human_Phenotype_Ontology:HP:0001666,Human_Phenotype_Ontology:HP:0001687,Human_Phenotype_Ontology:HP:0001721,Human_Phenotype_Ontology:HP:0004351,Human_Phenotype_Ontology:HP:0005158,Human_Phenotype_Ontology:HP:0011675,MedGen:C0855329,SNOMED_CT:248650006|MONDO:MONDO:0011001,MedGen:C4551804,OMIM:601144|MONDO:MONDO:0015263,MedGen:C1142166,OMIM:PS601144,Orphanet:ORPHA130,SNOMED_CT:418818005|MedGen:CN169374;CLNHGVS=NC_000003.12:g.38550832C>T;CLNREVSTAT=criteria_provided,_multiple_submitters,_no_conflicts;CLNSIG=Uncertain_significance;CLNVC=single_nucleotide_variant;CLNVCSO=SO:0001483;GENEINFO=SCN5A:6331;MC=SO:0001583|missense_variant;ORIGIN=1;RS=369058100;Pangolin=ENSG00000183873.17|14:0.0|23:-0.0
chr3	38550833	421845	G	A	.	.	AF_EXAC=1e-05;ALLELEID=406265;CLNDN=Arrhythmia|Brugada_syndrome|not_provided;CLNDISDB=EFO:EFO_0004269,Human_Phenotype_Ontology:HP:0001656,Human_Phenotype_Ontology:HP:0001661,Human_Phenotype_Ontology:HP:0001665,Human_Phenotype_Ontology:HP:0001666,Human_Phenotype_Ontology:HP:0001687,Human_Phenotype_Ontology:HP:0001721,Human_Phenotype_Ontology:HP:0004351,Human_Phenotype_Ontology:HP:0005158,Human_Phenotype_Ontology:HP:0011675,MedGen:C0855329,SNOMED_CT:248650006|MONDO:MONDO:0015263,MedGen:C1142166,OMIM:PS601144,Orphanet:ORPHA130,SNOMED_CT:418818005|MedGen:CN517202;CLNHGVS=NC_000003.12:g.38550833G>A;CLNREVSTAT=criteria_provided,_multiple_submitters,_no_conflicts;CLNSIG=Uncertain_significance;CLNVC=single_nucleotide_variant;CLNVCSO=SO:0001483;GENEINFO=SCN5A:6331;MC=SO:0001583|missense_variant;ORIGIN=1;RS=768246863;Pangolin=ENSG00000183873.17|13:0.0|0:-0.0
chr3	38550833	1000832	G	C	.	.	ALLELEID=989526;CLNDN=Brugada_syndrome;CLNDISDB=MONDO:MONDO:0015263,MedGen:C1142166,OMIM:PS601144,Orphanet:ORPHA130,SNOMED_CT:418818005;CLNHGVS=NC_000003.12:g.38550833G>C;CLNREVSTAT=criteria_provided,_single_submitter;CLNSIG=Uncertain_significance;CLNVC=single_nucleotide_variant;CLNVCSO=SO:0001483;GENEINFO=SCN5A:6331;MC=SO:0001583|missense_variant;ORIGIN=1;Pangolin=ENSG00000183873.17|-41:0.0|13:-0.0
chr3	38550845	628397	C	G	.	.	ALLELEID=616894;CLNDN=Arrhythmia;CLNDISDB=EFO:EFO_0004269,Human_Phenotype_Ontology:HP:0001656,Human_Phenotype_Ontology:HP:0001661,Human_Phenotype_Ontology:HP:0001665,Human_Phenotype_Ontology:HP:0001666,Human_Phenotype_Ontology:HP:0001687,Human_Phenotype_Ontology:HP:0001721,Human_Phenotype_Ontology:HP:0004351,Human_Phenotype_Ontology:HP:0005158,Human_Phenotype_Ontology:HP:0011675,MedGen:C0855329,SNOMED_CT:248650006;CLNHGVS=NC_000003.12:g.38550845C>G;CLNREVSTAT=criteria_provided,_single_submitter;CLNSIG=Uncertain_significance;CLNVC=single_nucleotide_variant;CLNVCSO=SO:0001483;GENEINFO=SCN5A:6331;MC=SO:0001583|missense_variant;ORIGIN=1;RS=1559720356;Pangolin=ENSG00000183873.17|10:0.0|1:-0.04
chr3	38550848	899509	T	A	.	.	ALLELEID=888858;CLNDN=Progressive_familial_heart_block,_type_1A|Brugada_syndrome_1|Dilated_cardiomyopathy_1E|Paroxysmal_familial_ventricular_fibrillation_1|Long_QT_syndrome_3|Brugada_syndrome|Sick_sinus_syndrome_1,_autosomal_recessive;CLNDISDB=MONDO:MONDO:0007240,MedGen:C1879286,OMIM:113900|MONDO:MONDO:0011001,MedGen:C4551804,OMIM:601144|MONDO:MONDO:0011003,MedGen:C1832680,OMIM:601154|MONDO:MONDO:0011376,MedGen:C2751898,OMIM:603829|MONDO:MONDO:0011377,MedGen:C1859062,OMIM:603830|MONDO:MONDO:0015263,MedGen:C1142166,OMIM:PS601144,Orphanet:ORPHA130,SNOMED_CT:418818005|MONDO:MONDO:0024562,MedGen:C1837845,OMIM:608567;CLNHGVS=NC_000003.12:g.38550848T>A;CLNREVSTAT=criteria_provided,_multiple_submitters,_no_conflicts;CLNSIG=Uncertain_significance;CLNVC=single_nucleotide_variant;CLNVCSO=SO:0001483;CLNVI=Illumina_Clinical_Services_Laboratory,Illumina:893345;GENEINFO=SCN5A:6331;MC=SO:0001583|missense_variant;ORIGIN=1;Pangolin=ENSG00000183873.17|6:0.0|-2:-0.01
chr3	38550848	519298	T	C	.	.	ALLELEID=509587;CLNDN=Cardiovascular_phenotype;CLNDISDB=MedGen:CN230736;CLNHGVS=NC_000003.12:g.38550848T>C;CLNREVSTAT=criteria_provided,_single_submitter;CLNSIG=Uncertain_significance;CLNVC=single_nucleotide_variant;CLNVCSO=SO:0001483;GENEINFO=SCN5A:6331;MC=SO:0001583|missense_variant;ORIGIN=1;RS=368967393;Pangolin=ENSG00000183873.17|1:0.0|-2:-0.01
chr3	38550853	1052644	A	C	.	.	ALLELEID=1042178;CLNDN=Brugada_syndrome;CLNDISDB=MONDO:MONDO:0015263,MedGen:C1142166,OMIM:PS601144,Orphanet:ORPHA130,SNOMED_CT:418818005;CLNHGVS=NC_000003.12:g.38550853A>C;CLNREVSTAT=criteria_provided,_single_submitter;CLNSIG=Uncertain_significance;CLNVC=single_nucleotide_variant;CLNVCSO=SO:0001483;GENEINFO=SCN5A:6331;MC=SO:0001583|missense_variant;ORIGIN=1;Pangolin=ENSG00000183873.17|-7:0.0|-7:-0.0
chr3	38550857	953877	C	T	.	.	ALLELEID=943507;CLNDN=Brugada_syndrome;CLNDISDB=MONDO:MONDO:0015263,MedGen:C1142166,OMIM:PS601144,Orphanet:ORPHA130,SNOMED_CT:418818005;CLNHGVS=NC_000003.12:g.38550857C>T;CLNREVSTAT=criteria_provided,_single_submitter;CLNSIG=Uncertain_significance;CLNVC=single_nucleotide_variant;CLNVCSO=SO:0001483;GENEINFO=SCN5A:6331;MC=SO:0001583|missense_variant;ORIGIN=1;Pangolin=ENSG00000183873.17|-2:0.0|-11:-0.0
chr3	38550859	629785	A	T	.	.	ALLELEID=616895;CLNDN=Arrhythmia;CLNDISDB=EFO:EFO_0004269,Human_Phenotype_Ontology:HP:0001656,Human_Phenotype_Ontology:HP:0001661,Human_Phenotype_Ontology:HP:0001665,Human_Phenotype_Ontology:HP:0001666,Human_Phenotype_Ontology:HP:0001687,Human_Phenotype_Ontology:HP:0001721,Human_Phenotype_Ontology:HP:0004351,Human_Phenotype_Ontology:HP:0005158,Human_Phenotype_Ontology:HP:0011675,MedGen:C0855329,SNOMED_CT:248650006;CLNHGVS=NC_000003.12:g.38550859A>T;CLNREVSTAT=criteria_provided,_single_submitter;CLNSIG=Uncertain_significance;CLNVC=single_nucleotide_variant;CLNVCSO=SO:0001483;GENEINFO=SCN5A:6331;MC=SO:0001583|missense_variant;ORIGIN=1;RS=1559720415;Pangolin=ENSG00000183873.17|-13:0.0|1:-0.0
chr3	38550861	392829	G	T	.	.	ALLELEID=367479;CLNDN=not_provided;CLNDISDB=MedGen:CN517202;CLNHGVS=NC_000003.12:g.38550861G>T;CLNREVSTAT=criteria_provided,_single_submitter;CLNSIG=Uncertain_significance;CLNVC=single_nucleotide_variant;CLNVCSO=SO:0001483;GENEINFO=SCN5A:6331;MC=SO:0001583|missense_variant;ORIGIN=1;RS=1057521229;Pangolin=ENSG00000183873.17|8:0.0|-15:-0.0
chr3	38550873	849163	T	C	.	.	ALLELEID=827986;CLNDN=Brugada_syndrome;CLNDISDB=MONDO:MONDO:0015263,MedGen:C1142166,OMIM:PS601144,Orphanet:ORPHA130,SNOMED_CT:418818005;CLNHGVS=NC_000003.12:g.38550873T>C;CLNREVSTAT=criteria_provided,_single_submitter;CLNSIG=Uncertain_significance;CLNVC=single_nucleotide_variant;CLNVCSO=SO:0001483;GENEINFO=SCN5A:6331;MC=SO:0001583|missense_variant;ORIGIN=1;Pangolin=ENSG00000183873.17|-27:0.01|3:-0.0
chr3	38550875	581524	T	C	.	.	ALLELEID=559459;CLNDN=Brugada_syndrome;CLNDISDB=MONDO:MONDO:0015263,MedGen:C1142166,OMIM:PS601144,Orphanet:ORPHA130,SNOMED_CT:418818005;CLNHGVS=NC_000003.12:g.38550875T>C;CLNREVSTAT=criteria_provided,_single_submitter;CLNSIG=Uncertain_significance;CLNVC=single_nucleotide_variant;CLNVCSO=SO:0001483;GENEINFO=SCN5A:6331;MC=SO:0001583|missense_variant;ORIGIN=1;RS=1559720461;Pangolin=ENSG00000183873.17|1:0.18|-29:-0.03
chr3	38550878	48308	G	C	.	.	AF_ESP=0.00023;AF_EXAC=7e-05;ALLELEID=57471;CLNDN=Arrhythmia|Long_QT_syndrome|Brugada_syndrome|not_specified|Cardiovascular_phenotype;CLNDISDB=EFO:EFO_0004269,Human_Phenotype_Ontology:HP:0001656,Human_Phenotype_Ontology:HP:0001661,Human_Phenotype_Ontology:HP:0001665,Human_Phenotype_Ontology:HP:0001666,Human_Phenotype_Ontology:HP:0001687,Human_Phenotype_Ontology:HP:0001721,Human_Phenotype_Ontology:HP:0004351,Human_Phenotype_Ontology:HP:0005158,Human_Phenotype_Ontology:HP:0011675,MedGen:C0855329,SNOMED_CT:248650006|MONDO:MONDO:0002442,MeSH:D008133,MedGen:C0023976,OMIM:PS192500,SNOMED_CT:9651007|MONDO:MONDO:0015263,MedGen:C1142166,OMIM:PS601144,Orphanet:ORPHA130,SNOMED_CT:418818005|MedGen:CN169374|MedGen:CN230736;CLNHGVS=NC_000003.12:g.38550878G>C;CLNREVSTAT=criteria_provided,_conflicting_interpretations;CLNSIG=Conflicting_interpretations_of_pathogenicity;CLNSIGCONF=Likely_benign(2),Uncertain_significance(5);CLNVC=single_nucleotide_variant;CLNVCSO=SO:0001483;CLNVI=UniProtKB_(protein):Q14524#VAR_074473;GENEINFO=SCN5A:6331;MC=SO:0001583|missense_variant;ORIGIN=1;RS=199473320;Pangolin=ENSG00000183873.17|-32:0.0|-3:-0.0
chr3	38550878	853102	G	T	.	.	ALLELEID=827987;CLNDN=Brugada_syndrome;CLNDISDB=MONDO:MONDO:0015263,MedGen:C1142166,OMIM:PS601144,Orphanet:ORPHA130,SNOMED_CT:418818005;CLNHGVS=NC_000003.12:g.38550878G>T;CLNREVSTAT=criteria_provided,_single_submitter;CLNSIG=Uncertain_significance;CLNVC=single_nucleotide_variant;CLNVCSO=SO:0001483;GENEINFO=SCN5A:6331;MC=SO:0001583|missense_variant;ORIGIN=1;Pangolin=ENSG00000183873.17|-32:0.0|-3:-0.0
chr3	38550884	899510	G	T	.	.	ALLELEID=888859;CLNDN=Progressive_familial_heart_block,_type_1A|Brugada_syndrome_1|Dilated_cardiomyopathy_1E|Paroxysmal_familial_ventricular_fibrillation_1|Long_QT_syndrome_3|Sick_sinus_syndrome_1,_autosomal_recessive;CLNDISDB=MONDO:MONDO:0007240,MedGen:C1879286,OMIM:113900|MONDO:MONDO:0011001,MedGen:C4551804,OMIM:601144|MONDO:MONDO:0011003,MedGen:C1832680,OMIM:601154|MONDO:MONDO:0011376,MedGen:C2751898,OMIM:603829|MONDO:MONDO:0011377,MedGen:C1859062,OMIM:603830|MONDO:MONDO:0024562,MedGen:C1837845,OMIM:608567;CLNHGVS=NC_000003.12:g.38550884G>T;CLNREVSTAT=criteria_provided,_single_submitter;CLNSIG=Uncertain_significance;CLNVC=single_nucleotide_variant;CLNVCSO=SO:0001483;CLNVI=Illumina_Clinical_Services_Laboratory,Illumina:1356440;GENEINFO=SCN5A:6331;MC=SO:0001583|missense_variant;ORIGIN=1;Pangolin=ENSG00000183873.17|-38:0.0|-9:-0.0
chr3	38550890	201539	C	T	.	.	AF_EXAC=2e-05;ALLELEID=196842;CLNDN=Arrhythmia|Brugada_syndrome|not_specified;CLNDISDB=EFO:EFO_0004269,Human_Phenotype_Ontology:HP:0001656,Human_Phenotype_Ontology:HP:0001661,Human_Phenotype_Ontology:HP:0001665,Human_Phenotype_Ontology:HP:0001666,Human_Phenotype_Ontology:HP:0001687,Human_Phenotype_Ontology:HP:0001721,Human_Phenotype_Ontology:HP:0004351,Human_Phenotype_Ontology:HP:0005158,Human_Phenotype_Ontology:HP:0011675,MedGen:C0855329,SNOMED_CT:248650006|MONDO:MONDO:0015263,MedGen:C1142166,OMIM:PS601144,Orphanet:ORPHA130,SNOMED_CT:418818005|MedGen:CN169374;CLNHGVS=NC_000003.12:g.38550890C>T;CLNREVSTAT=criteria_provided,_multiple_submitters,_no_conflicts;CLNSIG=Uncertain_significance;CLNVC=single_nucleotide_variant;CLNVCSO=SO:0001483;GENEINFO=SCN5A:6331;MC=SO:0001583|missense_variant;ORIGIN=1;RS=774593360;Pangolin=ENSG00000183873.17|-15:0.0|-44:-0.0
chr3	38550895	9389	C	T	.	.	AF_EXAC=3e-05;ALLELEID=24428;CLNDN=Arrhythmia|SUDDEN_INFANT_DEATH_SYNDROME|Long_QT_syndrome_3|Brugada_syndrome|Congenital_long_QT_syndrome|not_specified|Cardiovascular_phenotype|not_provided;CLNDISDB=EFO:EFO_0004269,Human_Phenotype_Ontology:HP:0001656,Human_Phenotype_Ontology:HP:0001661,Human_Phenotype_Ontology:HP:0001665,Human_Phenotype_Ontology:HP:0001666,Human_Phenotype_Ontology:HP:0001687,Human_Phenotype_Ontology:HP:0001721,Human_Phenotype_Ontology:HP:0004351,Human_Phenotype_Ontology:HP:0005158,Human_Phenotype_Ontology:HP:0011675,MedGen:C0855329,SNOMED_CT:248650006|EFO:EFO_0005303,MONDO:MONDO:0010086,MedGen:C0038644,OMIM:272120,SNOMED_CT:51178009|MONDO:MONDO:0011377,MedGen:C1859062,OMIM:603830|MONDO:MONDO:0015263,MedGen:C1142166,OMIM:PS601144,Orphanet:ORPHA130,SNOMED_CT:418818005|MONDO:MONDO:0019171,MedGen:C1141890,OMIM:PS192500,Orphanet:ORPHA768,SNOMED_CT:442917000|MedGen:CN169374|MedGen:CN230736|MedGen:CN517202;CLNHGVS=NC_000003.12:g.38550895C>T;CLNREVSTAT=criteria_provided,_multiple_submitters,_no_conflicts;CLNSIG=Uncertain_significance;CLNVC=single_nucleotide_variant;CLNVCSO=SO:0001483;CLNVI=OMIM_Allelic_Variant:600163.0020;GENEINFO=SCN5A:6331;MC=SO:0001583|missense_variant;ORIGIN=1;RS=137854610;Pangolin=ENSG00000183873.17|-11:0.0|-49:-0.0
chr3	38550896	67994	G	A	.	.	AF_ESP=8e-05;AF_EXAC=2e-05;ALLELEID=78886;CLNDN=Atrial_fibrillation|Arrhythmia|Brugada_syndrome|not_provided;CLNDISDB=EFO:EFO_0000275,Human_Phenotype_Ontology:HP:0001715,Human_Phenotype_Ontology:HP:0005110,Human_Phenotype_Ontology:HP:0005179,MONDO:MONDO:0004981,MedGen:C0004238|EFO:EFO_0004269,Human_Phenotype_Ontology:HP:0001656,Human_Phenotype_Ontology:HP:0001661,Human_Phenotype_Ontology:HP:0001665,Human_Phenotype_Ontology:HP:0001666,Human_Phenotype_Ontology:HP:0001687,Human_Phenotype_Ontology:HP:0001721,Human_Phenotype_Ontology:HP:0004351,Human_Phenotype_Ontology:HP:0005158,Human_Phenotype_Ontology:HP:0011675,MedGen:C0855329,SNOMED_CT:248650006|MONDO:MONDO:0015263,MedGen:C1142166,OMIM:PS601144,Orphanet:ORPHA130,SNOMED_CT:418818005|MedGen:CN517202;CLNHGVS=NC_000003.12:g.38550896G>A;CLNREVSTAT=criteria_provided,_conflicting_interpretations;CLNSIG=Conflicting_interpretations_of_pathogenicity;CLNSIGCONF=Likely_pathogenic(1),Uncertain_significance(2);CLNVC=single_nucleotide_variant;CLNVCSO=SO:0001483;CLNVI=UniProtKB_(protein):Q14524#VAR_055214;GENEINFO=SCN5A:6331;MC=SO:0001583|missense_variant;ORIGIN=1;RS=199473635;Pangolin=ENSG00000183873.17|2:0.0|-50:-0.0
chr3	38550901	936302	G	A	.	.	ALLELEID=931913;CLNDN=Brugada_syndrome;CLNDISDB=MONDO:MONDO:0015263,MedGen:C1142166,OMIM:PS601144,Orphanet:ORPHA130,SNOMED_CT:418818005;CLNHGVS=NC_000003.12:g.38550901G>A;CLNREVSTAT=criteria_provided,_single_submitter;CLNSIG=Uncertain_significance;CLNVC=single_nucleotide_variant;CLNVCSO=SO:0001483;GENEINFO=SCN5A:6331;MC=SO:0001583|missense_variant;ORIGIN=1;Pangolin=ENSG00000183873.17|1:0.0|-17:-0.0
chr3	38550905	242204	C	T	.	.	AF_EXAC=1e-05;ALLELEID=239195;CLNDN=Arrhythmia|Brugada_syndrome;CLNDISDB=EFO:EFO_0004269,Human_Phenotype_Ontology:HP:0001656,Human_Phenotype_Ontology:HP:0001661,Human_Phenotype_Ontology:HP:0001665,Human_Phenotype_Ontology:HP:0001666,Human_Phenotype_Ontology:HP:0001687,Human_Phenotype_Ontology:HP:0001721,Human_Phenotype_Ontology:HP:0004351,Human_Phenotype_Ontology:HP:0005158,Human_Phenotype_Ontology:HP:0011675,MedGen:C0855329,SNOMED_CT:248650006|MONDO:MONDO:0015263,MedGen:C1142166,OMIM:PS601144,Orphanet:ORPHA130,SNOMED_CT:418818005;CLNHGVS=NC_000003.12:g.38550905C>T;CLNREVSTAT=criteria_provided,_multiple_submitters,_no_conflicts;CLNSIG=Uncertain_significance;CLNVC=single_nucleotide_variant;CLNVCSO=SO:0001483;GENEINFO=SCN5A:6331;MC=SO:0001583|missense_variant;ORIGIN=1;RS=760837591;Pangolin=ENSG00000183873.17|-3:0.0|-21:-0.0
chr3	38550914	201594	C	T	.	.	AF_EXAC=2e-05;ALLELEID=196844;CLNDN=not_provided;CLNDISDB=MedGen:CN517202;CLNHGVS=NC_000003.12:g.38550914C>T;CLNREVSTAT=criteria_provided,_multiple_submitters,_no_conflicts;CLNSIG=Uncertain_significance;CLNVC=single_nucleotide_variant;CLNVCSO=SO:0001483;GENEINFO=SCN5A:6331;MC=SO:0001583|missense_variant;ORIGIN=1;RS=764188413;Pangolin=ENSG00000183873.17|-2:0.0|-30:-0.0
chr3	38550917	9402	C	T	.	.	AF_EXAC=0.00031;ALLELEID=24441;CLNDN=Arrhythmia|Long_QT_syndrome|Brugada_syndrome_1|Brugada_syndrome|Congenital_long_QT_syndrome|Long_QT_syndrome_2/3,_digenic|not_specified;CLNDISDB=EFO:EFO_0004269,Human_Phenotype_Ontology:HP:0001656,Human_Phenotype_Ontology:HP:0001661,Human_Phenotype_Ontology:HP:0001665,Human_Phenotype_Ontology:HP:0001666,Human_Phenotype_Ontology:HP:0001687,Human_Phenotype_Ontology:HP:0001721,Human_Phenotype_Ontology:HP:0004351,Human_Phenotype_Ontology:HP:0005158,Human_Phenotype_Ontology:HP:0011675,MedGen:C0855329,SNOMED_CT:248650006|MONDO:MONDO:0002442,MeSH:D008133,MedGen:C0023976,OMIM:PS192500,SNOMED_CT:9651007|MONDO:MONDO:0011001,MedGen:C4551804,OMIM:601144|MONDO:MONDO:0015263,MedGen:C1142166,OMIM:PS601144,Orphanet:ORPHA130,SNOMED_CT:418818005|MONDO:MONDO:0019171,MedGen:C1141890,OMIM:PS192500,Orphanet:ORPHA768,SNOMED_CT:442917000|MedGen:C3276240|MedGen:CN169374;CLNHGVS=NC_000003.12:g.38550917C>T;CLNREVSTAT=criteria_provided,_conflicting_interpretations;CLNSIG=Conflicting_interpretations_of_pathogenicity;CLNSIGCONF=Benign(1),Likely_benign(2),Uncertain_significance(2);CLNVC=single_nucleotide_variant;CLNVCSO=SO:0001483;CLNVI=OMIM_Allelic_Variant:600163.0035|UniProtKB_(protein):Q14524#VAR_036668;GENEINFO=SCN5A:6331;MC=SO:0001583|missense_variant;ORIGIN=1;RS=137854619;Pangolin=ENSG00000183873.17|-42:0.0|-1:-0.0
chr3	38550918	242203	G	A	.	.	AF_ESP=0.00016;AF_EXAC=0.00011;ALLELEID=239196;CLNDN=Arrhythmia|Progressive_familial_heart_block,_type_1A|Brugada_syndrome_1|Dilated_cardiomyopathy_1E|Paroxysmal_familial_ventricular_fibrillation_1|Long_QT_syndrome_3|Brugada_syndrome|Sick_sinus_syndrome_1,_autosomal_recessive|Romano-Ward_syndrome|not_specified|Cardiovascular_phenotype;CLNDISDB=EFO:EFO_0004269,Human_Phenotype_Ontology:HP:0001656,Human_Phenotype_Ontology:HP:0001661,Human_Phenotype_Ontology:HP:0001665,Human_Phenotype_Ontology:HP:0001666,Human_Phenotype_Ontology:HP:0001687,Human_Phenotype_Ontology:HP:0001721,Human_Phenotype_Ontology:HP:0004351,Human_Phenotype_Ontology:HP:0005158,Human_Phenotype_Ontology:HP:0011675,MedGen:C0855329,SNOMED_CT:248650006|MONDO:MONDO:0007240,MedGen:C1879286,OMIM:113900|MONDO:MONDO:0011001,MedGen:C4551804,OMIM:601144|MONDO:MONDO:0011003,MedGen:C1832680,OMIM:601154|MONDO:MONDO:0011376,MedGen:C2751898,OMIM:603829|MONDO:MONDO:0011377,MedGen:C1859062,OMIM:603830|MONDO:MONDO:0015263,MedGen:C1142166,OMIM:PS601144,Orphanet:ORPHA130,SNOMED_CT:418818005|MONDO:MONDO:0024562,MedGen:C1837845,OMIM:608567|MedGen:C0035828,Orphanet:ORPHA101016,SNOMED_CT:20852007|MedGen:CN169374|MedGen:CN230736;CLNHGVS=NC_000003.12:g.38550918G>A;CLNREVSTAT=criteria_provided,_conflicting_interpretations;CLNSIG=Conflicting_interpretations_of_pathogenicity;CLNSIGCONF=Benign(1),Likely_benign(3),Uncertain_significance(7);CLNVC=single_nucleotide_variant;CLNVCSO=SO:0001483;CLNVI=Illumina_Clinical_Services_Laboratory,Illumina:781986;GENEINFO=SCN5A:6331;MC=SO:0001819|synonymous_variant;ORIGIN=1;RS=370114378;Pangolin=ENSG00000183873.17|-16:0.0|-34:-0.0
chr3	38550936	196147	C	T	.	.	AF_EXAC=7e-05;ALLELEID=193308;CLNDN=Arrhythmia|Brugada_syndrome|not_provided;CLNDISDB=EFO:EFO_0004269,Human_Phenotype_Ontology:HP:0001656,Human_Phenotype_Ontology:HP:0001661,Human_Phenotype_Ontology:HP:0001665,Human_Phenotype_Ontology:HP:0001666,Human_Phenotype_Ontology:HP:0001687,Human_Phenotype_Ontology:HP:0001721,Human_Phenotype_Ontology:HP:0004351,Human_Phenotype_Ontology:HP:0005158,Human_Phenotype_Ontology:HP:0011675,MedGen:C0855329,SNOMED_CT:248650006|MONDO:MONDO:0015263,MedGen:C1142166,OMIM:PS601144,Orphanet:ORPHA130,SNOMED_CT:418818005|MedGen:CN517202;CLNHGVS=NC_000003.12:g.38550936C>T;CLNREVSTAT=criteria_provided,_conflicting_interpretations;CLNSIG=Conflicting_interpretations_of_pathogenicity;CLNSIGCONF=Likely_benign(2),Uncertain_significance(1);CLNVC=single_nucleotide_variant;CLNVCSO=SO:0001483;GENEINFO=SCN5A:6331;MC=SO:0001819|synonymous_variant;ORIGIN=1;RS=780761880;Pangolin=ENSG00000183873.17|-2:0.0|0:-0.0
chr3	38550937	201538	G	A	.	.	AF_ESP=0.00015;AF_EXAC=2e-05;ALLELEID=196845;CLNDN=Brugada_syndrome|not_provided;CLNDISDB=MONDO:MONDO:0015263,MedGen:C1142166,OMIM:PS601144,Orphanet:ORPHA130,SNOMED_CT:418818005|MedGen:CN517202;CLNHGVS=NC_000003.12:g.38550937G>A;CLNREVSTAT=criteria_provided,_multiple_submitters,_no_conflicts;CLNSIG=Uncertain_significance;CLNVC=single_nucleotide_variant;CLNVCSO=SO:0001483;GENEINFO=SCN5A:6331;MC=SO:0001583|missense_variant;ORIGIN=1;RS=371891414;Pangolin=ENSG00000183873.17|-35:0.0|6:-0.0
chr3	38550948	496575	A	T	.	.	ALLELEID=487022;CLNDN=not_provided;CLNDISDB=MedGen:CN517202;CLNHGVS=NC_000003.12:g.38550948A>T;CLNREVSTAT=criteria_provided,_single_submitter;CLNSIG=Uncertain_significance;CLNVC=single_nucleotide_variant;CLNVCSO=SO:0001483;GENEINFO=SCN5A:6331;MC=SO:0001583|missense_variant;ORIGIN=1;RS=1553692688;Pangolin=ENSG00000183873.17|4:0.0|2:-0.0
chr3	38550955	532124	G	A	.	.	ALLELEID=519369;CLNDN=Brugada_syndrome;CLNDISDB=MONDO:MONDO:0015263,MedGen:C1142166,OMIM:PS601144,Orphanet:ORPHA130,SNOMED_CT:418818005;CLNHGVS=NC_000003.12:g.38550955G>A;CLNREVSTAT=criteria_provided,_single_submitter;CLNSIG=Uncertain_significance;CLNVC=single_nucleotide_variant;CLNVCSO=SO:0001483;GENEINFO=SCN5A:6331;MC=SO:0001583|missense_variant;ORIGIN=1;RS=1553692699;Pangolin=ENSG00000183873.17|-5:0.0|-1:-0.0
chr3	38550966	628960	G	C	.	.	ALLELEID=616896;CLNDN=Arrhythmia;CLNDISDB=EFO:EFO_0004269,Human_Phenotype_Ontology:HP:0001656,Human_Phenotype_Ontology:HP:0001661,Human_Phenotype_Ontology:HP:0001665,Human_Phenotype_Ontology:HP:0001666,Human_Phenotype_Ontology:HP:0001687,Human_Phenotype_Ontology:HP:0001721,Human_Phenotype_Ontology:HP:0004351,Human_Phenotype_Ontology:HP:0005158,Human_Phenotype_Ontology:HP:0011675,MedGen:C0855329,SNOMED_CT:248650006;CLNHGVS=NC_000003.12:g.38550966G>C;CLNREVSTAT=criteria_provided,_single_submitter;CLNSIG=Uncertain_significance;CLNVC=single_nucleotide_variant;CLNVCSO=SO:0001483;GENEINFO=SCN5A:6331;MC=SO:0001583|missense_variant;ORIGIN=1;RS=1367727373;Pangolin=ENSG00000183873.17|47:0.0|-1:-0.0
chr3	38550993	998587	C	T	.	.	ALLELEID=989527;CLNDN=Brugada_syndrome;CLNDISDB=MONDO:MONDO:0015263,MedGen:C1142166,OMIM:PS601144,Orphanet:ORPHA130,SNOMED_CT:418818005;CLNHGVS=NC_000003.12:g.38550993C>T;CLNREVSTAT=criteria_provided,_single_submitter;CLNSIG=Uncertain_significance;CLNVC=single_nucleotide_variant;CLNVCSO=SO:0001483;GENEINFO=SCN5A:6331;MC=SO:0001583|missense_variant;ORIGIN=1;Pangolin=ENSG00000183873.17|20:0.0|1:-0.0
chr3	38550994	201537	A	T	.	.	ALLELEID=196846;CLNDN=not_specified|Cardiovascular_phenotype|not_provided;CLNDISDB=MedGen:CN169374|MedGen:CN230736|MedGen:CN517202;CLNHGVS=NC_000003.12:g.38550994A>T;CLNREVSTAT=criteria_provided,_conflicting_interpretations;CLNSIG=Conflicting_interpretations_of_pathogenicity;CLNSIGCONF=Likely_pathogenic(1),Uncertain_significance(1);CLNVC=single_nucleotide_variant;CLNVCSO=SO:0001483;GENEINFO=SCN5A:6331;MC=SO:0001583|missense_variant;ORIGIN=1;RS=794728897;Pangolin=ENSG00000183873.17|0:0.0|19:-0.0
chr3	38550997	582128	T	A	.	.	AF_EXAC=1e-05;ALLELEID=562747;CLNDN=Brugada_syndrome;CLNDISDB=MONDO:MONDO:0015263,MedGen:C1142166,OMIM:PS601144,Orphanet:ORPHA130,SNOMED_CT:418818005;CLNHGVS=NC_000003.12:g.38550997T>A;CLNREVSTAT=criteria_provided,_single_submitter;CLNSIG=Uncertain_significance;CLNVC=single_nucleotide_variant;CLNVCSO=SO:0001483;GENEINFO=SCN5A:6331;MC=SO:0001583|missense_variant;ORIGIN=1;RS=774917987;Pangolin=ENSG00000183873.17|16:0.0|47:-0.0
chr3	38550998	178858	C	T	.	.	AF_EXAC=2e-05;ALLELEID=173919;CLNDN=Arrhythmia|Brugada_syndrome|not_specified|not_provided;CLNDISDB=EFO:EFO_0004269,Human_Phenotype_Ontology:HP:0001656,Human_Phenotype_Ontology:HP:0001661,Human_Phenotype_Ontology:HP:0001665,Human_Phenotype_Ontology:HP:0001666,Human_Phenotype_Ontology:HP:0001687,Human_Phenotype_Ontology:HP:0001721,Human_Phenotype_Ontology:HP:0004351,Human_Phenotype_Ontology:HP:0005158,Human_Phenotype_Ontology:HP:0011675,MedGen:C0855329,SNOMED_CT:248650006|MONDO:MONDO:0015263,MedGen:C1142166,OMIM:PS601144,Orphanet:ORPHA130,SNOMED_CT:418818005|MedGen:CN169374|MedGen:CN517202;CLNHGVS=NC_000003.12:g.38550998C>T;CLNREVSTAT=criteria_provided,_multiple_submitters,_no_conflicts;CLNSIG=Uncertain_significance;CLNVC=single_nucleotide_variant;CLNVCSO=SO:0001483;CLNVI=UniProtKB_(protein):Q14524#VAR_068475;GENEINFO=SCN5A:6331;MC=SO:0001583|missense_variant;ORIGIN=1;RS=727504495;Pangolin=ENSG00000183873.17|15:0.0|46:-0.0
chr3	38551004	859644	C	T	.	.	ALLELEID=827990;CLNDN=Brugada_syndrome;CLNDISDB=MONDO:MONDO:0015263,MedGen:C1142166,OMIM:PS601144,Orphanet:ORPHA130,SNOMED_CT:418818005;CLNHGVS=NC_000003.12:g.38551004C>T;CLNREVSTAT=criteria_provided,_single_submitter;CLNSIG=Uncertain_significance;CLNVC=single_nucleotide_variant;CLNVCSO=SO:0001483;GENEINFO=SCN5A:6331;MC=SO:0001583|missense_variant;ORIGIN=1;Pangolin=ENSG00000183873.17|9:0.0|13:-0.0
chr3	38551005	139066	G	A	.	.	AF_ESP=8e-05;AF_EXAC=0.00011;AF_TGP=0.0002;ALLELEID=142769;CLNDN=Arrhythmia|Progressive_familial_heart_block,_type_1A|Brugada_syndrome_1|Dilated_cardiomyopathy_1E|Paroxysmal_familial_ventricular_fibrillation_1|Long_QT_syndrome_3|Brugada_syndrome|Sick_sinus_syndrome_1,_autosomal_recessive|not_specified|Cardiovascular_phenotype;CLNDISDB=EFO:EFO_0004269,Human_Phenotype_Ontology:HP:0001656,Human_Phenotype_Ontology:HP:0001661,Human_Phenotype_Ontology:HP:0001665,Human_Phenotype_Ontology:HP:0001666,Human_Phenotype_Ontology:HP:0001687,Human_Phenotype_Ontology:HP:0001721,Human_Phenotype_Ontology:HP:0004351,Human_Phenotype_Ontology:HP:0005158,Human_Phenotype_Ontology:HP:0011675,MedGen:C0855329,SNOMED_CT:248650006|MONDO:MONDO:0007240,MedGen:C1879286,OMIM:113900|MONDO:MONDO:0011001,MedGen:C4551804,OMIM:601144|MONDO:MONDO:0011003,MedGen:C1832680,OMIM:601154|MONDO:MONDO:0011376,MedGen:C2751898,OMIM:603829|MONDO:MONDO:0011377,MedGen:C1859062,OMIM:603830|MONDO:MONDO:0015263,MedGen:C1142166,OMIM:PS601144,Orphanet:ORPHA130,SNOMED_CT:418818005|MONDO:MONDO:0024562,MedGen:C1837845,OMIM:608567|MedGen:CN169374|MedGen:CN230736;CLNHGVS=NC_000003.12:g.38551005G>A;CLNREVSTAT=criteria_provided,_conflicting_interpretations;CLNSIG=Conflicting_interpretations_of_pathogenicity;CLNSIGCONF=Benign(4),Likely_benign(2),Uncertain_significance(5);CLNVC=single_nucleotide_variant;CLNVCSO=SO:0001483;CLNVI=Illumina_Clinical_Services_Laboratory,Illumina:658502;GENEINFO=SCN5A:6331;MC=SO:0001819|synonymous_variant;ORIGIN=1;RS=375752426;Pangolin=ENSG00000183873.17|8:0.0|39:-0.0
chr3	38551012	201536	C	G	.	.	ALLELEID=196847;CLNDN=not_provided;CLNDISDB=MedGen:CN517202;CLNHGVS=NC_000003.12:g.38551012C>G;CLNREVSTAT=criteria_provided,_single_submitter;CLNSIG=Uncertain_significance;CLNVC=single_nucleotide_variant;CLNVCSO=SO:0001483;GENEINFO=SCN5A:6331;MC=SO:0001583|missense_variant;ORIGIN=1;RS=199473316;Pangolin=ENSG00000183873.17|-29:0.0|1:-0.0
chr3	38551012	67988	C	T	.	.	AF_ESP=0.00069;AF_EXAC=0.00061;ALLELEID=78880;CLNDN=Arrhythmia|Long_QT_syndrome|Progressive_familial_heart_block,_type_1A|Brugada_syndrome_1|Dilated_cardiomyopathy_1E|Paroxysmal_familial_ventricular_fibrillation_1|Brugada_syndrome|Familial_isolated_arrhythmogenic_right_ventricular_dysplasia|Sick_sinus_syndrome_1,_autosomal_recessive|not_specified|Cardiovascular_phenotype|not_provided;CLNDISDB=EFO:EFO_0004269,Human_Phenotype_Ontology:HP:0001656,Human_Phenotype_Ontology:HP:0001661,Human_Phenotype_Ontology:HP:0001665,Human_Phenotype_Ontology:HP:0001666,Human_Phenotype_Ontology:HP:0001687,Human_Phenotype_Ontology:HP:0001721,Human_Phenotype_Ontology:HP:0004351,Human_Phenotype_Ontology:HP:0005158,Human_Phenotype_Ontology:HP:0011675,MedGen:C0855329,SNOMED_CT:248650006|MONDO:MONDO:0002442,MeSH:D008133,MedGen:C0023976,OMIM:PS192500,SNOMED_CT:9651007|MONDO:MONDO:0007240,MedGen:C1879286,OMIM:113900|MONDO:MONDO:0011001,MedGen:C4551804,OMIM:601144|MONDO:MONDO:0011003,MedGen:C1832680,OMIM:601154|MONDO:MONDO:0011376,MedGen:C2751898,OMIM:603829|MONDO:MONDO:0015263,MedGen:C1142166,OMIM:PS601144,Orphanet:ORPHA130,SNOMED_CT:418818005|MONDO:MONDO:0016342,MedGen:C4274968,OMIM:PS107970,Orphanet:ORPHA217656|MONDO:MONDO:0024562,MedGen:C1837845,OMIM:608567|MedGen:CN169374|MedGen:CN230736|MedGen:CN517202;CLNHGVS=NC_000003.12:g.38551012C>T;CLNREVSTAT=criteria_provided,_conflicting_interpretations;CLNSIG=Conflicting_interpretations_of_pathogenicity;CLNSIGCONF=Benign(5),Likely_benign(3),Pathogenic(1),Uncertain_significance(6);CLNVC=single_nucleotide_variant;CLNVCSO=SO:0001483;CLNVI=Illumina_Clinical_Services_Laboratory,Illumina:117224|Molecular_Diagnostic_Laboratory_for_Inherited_Cardiovascular_Disease,Montreal_Heart_Institute:412;GENEINFO=SCN5A:6331;MC=SO:0001583|missense_variant;ORIGIN=1;RS=199473316;Pangolin=ENSG00000183873.17|5:0.0|1:-0.0
chr3	38551020	919539	C	A	.	.	ALLELEID=909410;CLNDN=Arrhythmia;CLNDISDB=EFO:EFO_0004269,Human_Phenotype_Ontology:HP:0001656,Human_Phenotype_Ontology:HP:0001661,Human_Phenotype_Ontology:HP:0001665,Human_Phenotype_Ontology:HP:0001666,Human_Phenotype_Ontology:HP:0001687,Human_Phenotype_Ontology:HP:0001721,Human_Phenotype_Ontology:HP:0004351,Human_Phenotype_Ontology:HP:0005158,Human_Phenotype_Ontology:HP:0011675,MedGen:C0855329,SNOMED_CT:248650006;CLNHGVS=NC_000003.12:g.38551020C>A;CLNREVSTAT=criteria_provided,_single_submitter;CLNSIG=Uncertain_significance;CLNVC=single_nucleotide_variant;CLNVCSO=SO:0001483;GENEINFO=SCN5A:6331;MC=SO:0001583|missense_variant;ORIGIN=1;Pangolin=ENSG00000183873.17|-7:0.0|-1:-0.0
chr3	38551024	201535	G	C	.	.	ALLELEID=196848;CLNDN=not_provided;CLNDISDB=MedGen:CN517202;CLNHGVS=NC_000003.12:g.38551024G>C;CLNREVSTAT=criteria_provided,_single_submitter;CLNSIG=Uncertain_significance;CLNVC=single_nucleotide_variant;CLNVCSO=SO:0001483;GENEINFO=SCN5A:6331;MC=SO:0001583|missense_variant;ORIGIN=1;RS=794728896;Pangolin=ENSG00000183873.17|-1:0.0|-11:-0.0
chr3	38551030	836588	T	C	.	.	ALLELEID=827991;CLNDN=Brugada_syndrome;CLNDISDB=MONDO:MONDO:0015263,MedGen:C1142166,OMIM:PS601144,Orphanet:ORPHA130,SNOMED_CT:418818005;CLNHGVS=NC_000003.12:g.38551030T>C;CLNREVSTAT=criteria_provided,_single_submitter;CLNSIG=Uncertain_significance;CLNVC=single_nucleotide_variant;CLNVCSO=SO:0001483;GENEINFO=SCN5A:6331;MC=SO:0001583|missense_variant;ORIGIN=1;Pangolin=ENSG00000183873.17|-4:0.0|-17:-0.0
chr3	38551035	289380	C	T	.	.	AF_EXAC=0.00012;AF_TGP=0.0006;ALLELEID=273617;CLNDN=Arrhythmia|Brugada_syndrome|not_specified|not_provided;CLNDISDB=EFO:EFO_0004269,Human_Phenotype_Ontology:HP:0001656,Human_Phenotype_Ontology:HP:0001661,Human_Phenotype_Ontology:HP:0001665,Human_Phenotype_Ontology:HP:0001666,Human_Phenotype_Ontology:HP:0001687,Human_Phenotype_Ontology:HP:0001721,Human_Phenotype_Ontology:HP:0004351,Human_Phenotype_Ontology:HP:0005158,Human_Phenotype_Ontology:HP:0011675,MedGen:C0855329,SNOMED_CT:248650006|MONDO:MONDO:0015263,MedGen:C1142166,OMIM:PS601144,Orphanet:ORPHA130,SNOMED_CT:418818005|MedGen:CN169374|MedGen:CN517202;CLNHGVS=NC_000003.12:g.38551035C>T;CLNREVSTAT=criteria_provided,_conflicting_interpretations;CLNSIG=Conflicting_interpretations_of_pathogenicity;CLNSIGCONF=Likely_benign(4),Uncertain_significance(1);CLNVC=single_nucleotide_variant;CLNVCSO=SO:0001483;GENEINFO=SCN5A:6331;MC=SO:0001819|synonymous_variant;ORIGIN=1;RS=41311121;Pangolin=ENSG00000183873.17|-2:0.0|-22:-0.0
chr3	38551036	67985	G	A	.	.	AF_ESP=8e-05;AF_EXAC=3e-05;ALLELEID=78877;CLNDN=Arrhythmia|Long_QT_syndrome|Progressive_familial_heart_block,_type_1A|Brugada_syndrome_1|Dilated_cardiomyopathy_1E|Paroxysmal_familial_ventricular_fibrillation_1|Long_QT_syndrome_3|Brugada_syndrome|Congenital_long_QT_syndrome|Sick_sinus_syndrome_1,_autosomal_recessive|not_specified|Cardiovascular_phenotype|not_provided;CLNDISDB=EFO:EFO_0004269,Human_Phenotype_Ontology:HP:0001656,Human_Phenotype_Ontology:HP:0001661,Human_Phenotype_Ontology:HP:0001665,Human_Phenotype_Ontology:HP:0001666,Human_Phenotype_Ontology:HP:0001687,Human_Phenotype_Ontology:HP:0001721,Human_Phenotype_Ontology:HP:0004351,Human_Phenotype_Ontology:HP:0005158,Human_Phenotype_Ontology:HP:0011675,MedGen:C0855329,SNOMED_CT:248650006|MONDO:MONDO:0002442,MeSH:D008133,MedGen:C0023976,OMIM:PS192500,SNOMED_CT:9651007|MONDO:MONDO:0007240,MedGen:C1879286,OMIM:113900|MONDO:MONDO:0011001,MedGen:C4551804,OMIM:601144|MONDO:MONDO:0011003,MedGen:C1832680,OMIM:601154|MONDO:MONDO:0011376,MedGen:C2751898,OMIM:603829|MONDO:MONDO:0011377,MedGen:C1859062,OMIM:603830|MONDO:MONDO:0015263,MedGen:C1142166,OMIM:PS601144,Orphanet:ORPHA130,SNOMED_CT:418818005|MONDO:MONDO:0019171,MedGen:C1141890,OMIM:PS192500,Orphanet:ORPHA768,SNOMED_CT:442917000|MONDO:MONDO:0024562,MedGen:C1837845,OMIM:608567|MedGen:CN169374|MedGen:CN230736|MedGen:CN517202;CLNHGVS=NC_000003.12:g.38551036G>A;CLNREVSTAT=criteria_provided,_conflicting_interpretations;CLNSIG=Conflicting_interpretations_of_pathogenicity;CLNSIGCONF=Likely_benign(1),Uncertain_significance(11);CLNVC=single_nucleotide_variant;CLNVCSO=SO:0001483;CLNVI=Illumina_Clinical_Services_Laboratory,Illumina:636921;GENEINFO=SCN5A:6331;MC=SO:0001583|missense_variant;ORIGIN=1;RS=199473634;Pangolin=ENSG00000183873.17|-5:0.0|-23:-0.0
chr3	38551043	67984	C	T	.	.	AF_EXAC=2e-05;ALLELEID=78876;CLNDN=Arrhythmia|Brugada_syndrome|Congenital_long_QT_syndrome|not_provided;CLNDISDB=EFO:EFO_0004269,Human_Phenotype_Ontology:HP:0001656,Human_Phenotype_Ontology:HP:0001661,Human_Phenotype_Ontology:HP:0001665,Human_Phenotype_Ontology:HP:0001666,Human_Phenotype_Ontology:HP:0001687,Human_Phenotype_Ontology:HP:0001721,Human_Phenotype_Ontology:HP:0004351,Human_Phenotype_Ontology:HP:0005158,Human_Phenotype_Ontology:HP:0011675,MedGen:C0855329,SNOMED_CT:248650006|MONDO:MONDO:0015263,MedGen:C1142166,OMIM:PS601144,Orphanet:ORPHA130,SNOMED_CT:418818005|MONDO:MONDO:0019171,MedGen:C1141890,OMIM:PS192500,Orphanet:ORPHA768,SNOMED_CT:442917000|MedGen:CN517202;CLNHGVS=NC_000003.12:g.38551043C>T;CLNREVSTAT=criteria_provided,_multiple_submitters,_no_conflicts;CLNSIG=Uncertain_significance;CLNVC=single_nucleotide_variant;CLNVCSO=SO:0001483;CLNVI=UniProtKB_(protein):Q14524#VAR_055212;GENEINFO=SCN5A:6331;MC=SO:0001583|missense_variant;ORIGIN=1;RS=199473314;Pangolin=ENSG00000183873.17|-12:0.0|1:-0.0
chr3	38551052	427074	T	A	.	.	ALLELEID=414934;CLNDN=not_specified|not_provided;CLNDISDB=MedGen:CN169374|MedGen:CN517202;CLNHGVS=NC_000003.12:g.38551052T>A;CLNREVSTAT=criteria_provided,_conflicting_interpretations;CLNSIG=Conflicting_interpretations_of_pathogenicity;CLNSIGCONF=Likely_pathogenic(1),Uncertain_significance(1);CLNVC=single_nucleotide_variant;CLNVCSO=SO:0001483;GENEINFO=SCN5A:6331;MC=SO:0001583|missense_variant;ORIGIN=1;RS=199473633;Pangolin=ENSG00000183873.17|2:0.0|-39:-0.0
chr3	38551056	846752	C	T	.	.	ALLELEID=827992;CLNDN=Arrhythmia|Brugada_syndrome;CLNDISDB=EFO:EFO_0004269,Human_Phenotype_Ontology:HP:0001656,Human_Phenotype_Ontology:HP:0001661,Human_Phenotype_Ontology:HP:0001665,Human_Phenotype_Ontology:HP:0001666,Human_Phenotype_Ontology:HP:0001687,Human_Phenotype_Ontology:HP:0001721,Human_Phenotype_Ontology:HP:0004351,Human_Phenotype_Ontology:HP:0005158,Human_Phenotype_Ontology:HP:0011675,MedGen:C0855329,SNOMED_CT:248650006|MONDO:MONDO:0015263,MedGen:C1142166,OMIM:PS601144,Orphanet:ORPHA130,SNOMED_CT:418818005;CLNHGVS=NC_000003.12:g.38551056C>T;CLNREVSTAT=criteria_provided,_conflicting_interpretations;CLNSIG=Conflicting_interpretations_of_pathogenicity;CLNSIGCONF=Likely_benign(1),Uncertain_significance(1);CLNVC=single_nucleotide_variant;CLNVCSO=SO:0001483;GENEINFO=SCN5A:6331;MC=SO:0001819|synonymous_variant;ORIGIN=1;Pangolin=ENSG00000183873.17|-2:0.0|-43:-0.0
chr3	38551057	844319	A	G	.	.	ALLELEID=827993;CLNDN=Brugada_syndrome;CLNDISDB=MONDO:MONDO:0015263,MedGen:C1142166,OMIM:PS601144,Orphanet:ORPHA130,SNOMED_CT:418818005;CLNHGVS=NC_000003.12:g.38551057A>G;CLNREVSTAT=criteria_provided,_single_submitter;CLNSIG=Uncertain_significance;CLNVC=single_nucleotide_variant;CLNVCSO=SO:0001483;GENEINFO=SCN5A:6331;MC=SO:0001583|missense_variant;ORIGIN=1;Pangolin=ENSG00000183873.17|-13:0.0|2:-0.0
chr3	38551074	519384	C	T	.	.	ALLELEID=509589;CLNDN=Brugada_syndrome|Cardiovascular_phenotype;CLNDISDB=MONDO:MONDO:0015263,MedGen:C1142166,OMIM:PS601144,Orphanet:ORPHA130,SNOMED_CT:418818005|MedGen:CN230736;CLNHGVS=NC_000003.12:g.38551074C>T;CLNREVSTAT=criteria_provided,_multiple_submitters,_no_conflicts;CLNSIG=Uncertain_significance;CLNVC=single_nucleotide_variant;CLNVCSO=SO:0001483;GENEINFO=SCN5A:6331;MC=SO:0001583|missense_variant;ORIGIN=1;RS=1553692822;Pangolin=ENSG00000183873.17|9:0.0|1:-0.0
chr3	38551075	977174	A	G	.	.	ALLELEID=965298;CLNDN=Hypertrophic_cardiomyopathy;CLNDISDB=Human_Phenotype_Ontology:HP:0001639,MONDO:MONDO:0005045,MeSH:D002312,MedGen:C0007194,OMIM:PS192600,Orphanet:ORPHA217569;CLNHGVS=NC_000003.12:g.38551075A>G;CLNREVSTAT=no_assertion_criteria_provided;CLNSIG=Uncertain_significance;CLNVC=single_nucleotide_variant;CLNVCSO=SO:0001483;GENEINFO=SCN5A:6331;MC=SO:0001583|missense_variant;ORIGIN=1;Pangolin=ENSG00000183873.17|-1:0.0|-23:-0.0
chr3	38551075	201534	A	T	.	.	ALLELEID=196849;CLNDN=Brugada_syndrome|Sick_sinus_syndrome_1,_autosomal_recessive|not_provided;CLNDISDB=MONDO:MONDO:0015263,MedGen:C1142166,OMIM:PS601144,Orphanet:ORPHA130,SNOMED_CT:418818005|MONDO:MONDO:0024562,MedGen:C1837845,OMIM:608567|MedGen:CN517202;CLNHGVS=NC_000003.12:g.38551075A>T;CLNREVSTAT=criteria_provided,_multiple_submitters,_no_conflicts;CLNSIG=Uncertain_significance;CLNVC=single_nucleotide_variant;CLNVCSO=SO:0001483;GENEINFO=SCN5A:6331;MC=SO:0001583|missense_variant;ORIGIN=1;RS=752476527;Pangolin=ENSG00000183873.17|-2:0.0|-23:-0.0
chr3	38551076	463347	T	C	.	.	ALLELEID=452159;CLNDN=Brugada_syndrome;CLNDISDB=MONDO:MONDO:0015263,MedGen:C1142166,OMIM:PS601144,Orphanet:ORPHA130,SNOMED_CT:418818005;CLNHGVS=NC_000003.12:g.38551076T>C;CLNREVSTAT=criteria_provided,_single_submitter;CLNSIG=Uncertain_significance;CLNVC=single_nucleotide_variant;CLNVCSO=SO:0001483;GENEINFO=SCN5A:6331;MC=SO:0001583|missense_variant;ORIGIN=1;RS=199473310;Pangolin=ENSG00000183873.17|1:0.0|-1:-0.0
chr3	38551086	345114	G	A	.	.	AF_ESP=8e-05;AF_TGP=0.0002;ALLELEID=290272;CLNDN=Arrhythmia|Progressive_familial_heart_block,_type_1A|Brugada_syndrome_1|Dilated_cardiomyopathy_1E|Paroxysmal_familial_ventricular_fibrillation_1|Long_QT_syndrome_3|Brugada_syndrome|Sick_sinus_syndrome_1,_autosomal_recessive|Romano-Ward_syndrome;CLNDISDB=EFO:EFO_0004269,Human_Phenotype_Ontology:HP:0001656,Human_Phenotype_Ontology:HP:0001661,Human_Phenotype_Ontology:HP:0001665,Human_Phenotype_Ontology:HP:0001666,Human_Phenotype_Ontology:HP:0001687,Human_Phenotype_Ontology:HP:0001721,Human_Phenotype_Ontology:HP:0004351,Human_Phenotype_Ontology:HP:0005158,Human_Phenotype_Ontology:HP:0011675,MedGen:C0855329,SNOMED_CT:248650006|MONDO:MONDO:0007240,MedGen:C1879286,OMIM:113900|MONDO:MONDO:0011001,MedGen:C4551804,OMIM:601144|MONDO:MONDO:0011003,MedGen:C1832680,OMIM:601154|MONDO:MONDO:0011376,MedGen:C2751898,OMIM:603829|MONDO:MONDO:0011377,MedGen:C1859062,OMIM:603830|MONDO:MONDO:0015263,MedGen:C1142166,OMIM:PS601144,Orphanet:ORPHA130,SNOMED_CT:418818005|MONDO:MONDO:0024562,MedGen:C1837845,OMIM:608567|MedGen:C0035828,Orphanet:ORPHA101016,SNOMED_CT:20852007;CLNHGVS=NC_000003.12:g.38551086G>A;CLNREVSTAT=criteria_provided,_conflicting_interpretations;CLNSIG=Conflicting_interpretations_of_pathogenicity;CLNSIGCONF=Likely_benign(2),Uncertain_significance(7);CLNVC=single_nucleotide_variant;CLNVCSO=SO:0001483;CLNVI=Illumina_Clinical_Services_Laboratory,Illumina:763415;GENEINFO=SCN5A:6331;MC=SO:0001819|synonymous_variant;ORIGIN=1;RS=375323548;Pangolin=ENSG00000183873.17|-34:0.0|-27:-0.0
chr3	38551086	463346	G	T	.	.	ALLELEID=452547;CLNDN=Brugada_syndrome;CLNDISDB=MONDO:MONDO:0015263,MedGen:C1142166,OMIM:PS601144,Orphanet:ORPHA130,SNOMED_CT:418818005;CLNHGVS=NC_000003.12:g.38551086G>T;CLNREVSTAT=criteria_provided,_single_submitter;CLNSIG=Uncertain_significance;CLNVC=single_nucleotide_variant;CLNVCSO=SO:0001483;GENEINFO=SCN5A:6331;MC=SO:0001819|synonymous_variant;ORIGIN=1;RS=375323548;Pangolin=ENSG00000183873.17|-2:0.01|-34:-0.0
chr3	38551100	629560	T	C	.	.	ALLELEID=616898;CLNDN=Arrhythmia|Brugada_syndrome;CLNDISDB=EFO:EFO_0004269,Human_Phenotype_Ontology:HP:0001656,Human_Phenotype_Ontology:HP:0001661,Human_Phenotype_Ontology:HP:0001665,Human_Phenotype_Ontology:HP:0001666,Human_Phenotype_Ontology:HP:0001687,Human_Phenotype_Ontology:HP:0001721,Human_Phenotype_Ontology:HP:0004351,Human_Phenotype_Ontology:HP:0005158,Human_Phenotype_Ontology:HP:0011675,MedGen:C0855329,SNOMED_CT:248650006|MONDO:MONDO:0015263,MedGen:C1142166,OMIM:PS601144,Orphanet:ORPHA130,SNOMED_CT:418818005;CLNHGVS=NC_000003.12:g.38551100T>C;CLNREVSTAT=criteria_provided,_multiple_submitters,_no_conflicts;CLNSIG=Uncertain_significance;CLNVC=single_nucleotide_variant;CLNVCSO=SO:0001483;GENEINFO=SCN5A:6331;MC=SO:0001583|missense_variant;ORIGIN=1;RS=1325549884;Pangolin=ENSG00000183873.17|1:0.0|11:-0.0
chr3	38551112	242202	T	A	.	.	ALLELEID=239197;CLNDN=Brugada_syndrome;CLNDISDB=MONDO:MONDO:0015263,MedGen:C1142166,OMIM:PS601144,Orphanet:ORPHA130,SNOMED_CT:418818005;CLNHGVS=NC_000003.12:g.38551112T>A;CLNREVSTAT=criteria_provided,_single_submitter;CLNSIG=Uncertain_significance;CLNVC=single_nucleotide_variant;CLNVCSO=SO:0001483;GENEINFO=SCN5A:6331;MC=SO:0001583|missense_variant;ORIGIN=1;RS=878855294;Pangolin=ENSG00000183873.17|1:0.0|-2:-0.0
chr3	38551119	902396	G	A	.	.	ALLELEID=888860;CLNDN=Progressive_familial_heart_block,_type_1A|Brugada_syndrome_1|Dilated_cardiomyopathy_1E|Paroxysmal_familial_ventricular_fibrillation_1|Long_QT_syndrome_3|Sick_sinus_syndrome_1,_autosomal_recessive;CLNDISDB=MONDO:MONDO:0007240,MedGen:C1879286,OMIM:113900|MONDO:MONDO:0011001,MedGen:C4551804,OMIM:601144|MONDO:MONDO:0011003,MedGen:C1832680,OMIM:601154|MONDO:MONDO:0011376,MedGen:C2751898,OMIM:603829|MONDO:MONDO:0011377,MedGen:C1859062,OMIM:603830|MONDO:MONDO:0024562,MedGen:C1837845,OMIM:608567;CLNHGVS=NC_000003.12:g.38551119G>A;CLNREVSTAT=criteria_provided,_single_submitter;CLNSIG=Uncertain_significance;CLNVC=single_nucleotide_variant;CLNVCSO=SO:0001483;CLNVI=Illumina_Clinical_Services_Laboratory,Illumina:1300535;GENEINFO=SCN5A:6331;MC=SO:0001819|synonymous_variant;ORIGIN=1;Pangolin=ENSG00000183873.17|6:0.0|48:-0.0
chr3	38551132	923980	A	C	.	.	ALLELEID=909414;CLNDN=Arrhythmia;CLNDISDB=EFO:EFO_0004269,Human_Phenotype_Ontology:HP:0001656,Human_Phenotype_Ontology:HP:0001661,Human_Phenotype_Ontology:HP:0001665,Human_Phenotype_Ontology:HP:0001666,Human_Phenotype_Ontology:HP:0001687,Human_Phenotype_Ontology:HP:0001721,Human_Phenotype_Ontology:HP:0004351,Human_Phenotype_Ontology:HP:0005158,Human_Phenotype_Ontology:HP:0011675,MedGen:C0855329,SNOMED_CT:248650006;CLNHGVS=NC_000003.12:g.38551132A>C;CLNREVSTAT=criteria_provided,_single_submitter;CLNSIG=Uncertain_significance;CLNVC=single_nucleotide_variant;CLNVCSO=SO:0001483;GENEINFO=SCN5A:6331;MC=SO:0001583|missense_variant;ORIGIN=1;Pangolin=ENSG00000183873.17|3:0.0|2:-0.0
chr3	38551133	67970	C	T	.	.	AF_EXAC=2e-05;ALLELEID=78862;CLNDN=Brugada_syndrome|Congenital_long_QT_syndrome|Cardiovascular_phenotype|not_provided;CLNDISDB=MONDO:MONDO:0015263,MedGen:C1142166,OMIM:PS601144,Orphanet:ORPHA130,SNOMED_CT:418818005|MONDO:MONDO:0019171,MedGen:C1141890,OMIM:PS192500,Orphanet:ORPHA768,SNOMED_CT:442917000|MedGen:CN230736|MedGen:CN517202;CLNHGVS=NC_000003.12:g.38551133C>T;CLNREVSTAT=criteria_provided,_multiple_submitters,_no_conflicts;CLNSIG=Uncertain_significance;CLNVC=single_nucleotide_variant;CLNVCSO=SO:0001483;GENEINFO=SCN5A:6331;MC=SO:0001583|missense_variant;ORIGIN=1;RS=199473630;Pangolin=ENSG00000183873.17|-23:0.0|1:-0.0
chr3	38551135	463345	G	A	.	.	AF_EXAC=5e-05;ALLELEID=452695;CLNDN=Brugada_syndrome;CLNDISDB=MONDO:MONDO:0015263,MedGen:C1142166,OMIM:PS601144,Orphanet:ORPHA130,SNOMED_CT:418818005;CLNHGVS=NC_000003.12:g.38551135G>A;CLNREVSTAT=criteria_provided,_single_submitter;CLNSIG=Uncertain_significance;CLNVC=single_nucleotide_variant;CLNVCSO=SO:0001483;GENEINFO=SCN5A:6331;MC=SO:0001583|missense_variant;ORIGIN=1;RS=778236407;Pangolin=ENSG00000183873.17|2:0.0|-1:-0.0
chr3	38551136	926094	C	G	.	.	ALLELEID=909416;CLNDN=Arrhythmia|Brugada_syndrome;CLNDISDB=EFO:EFO_0004269,Human_Phenotype_Ontology:HP:0001656,Human_Phenotype_Ontology:HP:0001661,Human_Phenotype_Ontology:HP:0001665,Human_Phenotype_Ontology:HP:0001666,Human_Phenotype_Ontology:HP:0001687,Human_Phenotype_Ontology:HP:0001721,Human_Phenotype_Ontology:HP:0004351,Human_Phenotype_Ontology:HP:0005158,Human_Phenotype_Ontology:HP:0011675,MedGen:C0855329,SNOMED_CT:248650006|MONDO:MONDO:0015263,MedGen:C1142166,OMIM:PS601144,Orphanet:ORPHA130,SNOMED_CT:418818005;CLNHGVS=NC_000003.12:g.38551136C>G;CLNREVSTAT=criteria_provided,_multiple_submitters,_no_conflicts;CLNSIG=Uncertain_significance;CLNVC=single_nucleotide_variant;CLNVCSO=SO:0001483;GENEINFO=SCN5A:6331;MC=SO:0001583|missense_variant;ORIGIN=1;Pangolin=ENSG00000183873.17|-2:0.0|31:-0.0
chr3	38551151	201532	C	A	.	.	ALLELEID=196851;CLNDN=not_provided;CLNDISDB=MedGen:CN517202;CLNHGVS=NC_000003.12:g.38551151C>A;CLNREVSTAT=criteria_provided,_single_submitter;CLNSIG=Uncertain_significance;CLNVC=single_nucleotide_variant;CLNVCSO=SO:0001483;GENEINFO=SCN5A:6331;MC=SO:0001583|missense_variant;ORIGIN=1;RS=746418124;Pangolin=ENSG00000183873.17|2:0.0|16:-0.0
chr3	38551151	903252	C	T	.	.	ALLELEID=888861;CLNDN=Progressive_familial_heart_block,_type_1A|Brugada_syndrome_1|Dilated_cardiomyopathy_1E|Paroxysmal_familial_ventricular_fibrillation_1|Long_QT_syndrome_3|Sick_sinus_syndrome_1,_autosomal_recessive;CLNDISDB=MONDO:MONDO:0007240,MedGen:C1879286,OMIM:113900|MONDO:MONDO:0011001,MedGen:C4551804,OMIM:601144|MONDO:MONDO:0011003,MedGen:C1832680,OMIM:601154|MONDO:MONDO:0011376,MedGen:C2751898,OMIM:603829|MONDO:MONDO:0011377,MedGen:C1859062,OMIM:603830|MONDO:MONDO:0024562,MedGen:C1837845,OMIM:608567;CLNHGVS=NC_000003.12:g.38551151C>T;CLNREVSTAT=criteria_provided,_single_submitter;CLNSIG=Uncertain_significance;CLNVC=single_nucleotide_variant;CLNVCSO=SO:0001483;CLNVI=Illumina_Clinical_Services_Laboratory,Illumina:928613;GENEINFO=SCN5A:6331;MC=SO:0001583|missense_variant;ORIGIN=1;Pangolin=ENSG00000183873.17|16:0.0|-16:-0.0
chr3	38551156	191498	C	T	.	.	AF_EXAC=1e-05;ALLELEID=189211;CLNDN=Brugada_syndrome|not_provided;CLNDISDB=MONDO:MONDO:0015263,MedGen:C1142166,OMIM:PS601144,Orphanet:ORPHA130,SNOMED_CT:418818005|MedGen:CN517202;CLNHGVS=NC_000003.12:g.38551156C>T;CLNREVSTAT=criteria_provided,_multiple_submitters,_no_conflicts;CLNSIG=Uncertain_significance;CLNVC=single_nucleotide_variant;CLNVCSO=SO:0001483;GENEINFO=SCN5A:6331;MC=SO:0001583|missense_variant;ORIGIN=1;RS=200217157;Pangolin=ENSG00000183873.17|11:0.0|-6:-0.0
chr3	38551157	67965	G	A	.	.	AF_TGP=0.0002;ALLELEID=78857;CLNDN=Arrhythmia|Brugada_syndrome|Congenital_long_QT_syndrome|Sick_sinus_syndrome_1,_autosomal_recessive|not_provided;CLNDISDB=EFO:EFO_0004269,Human_Phenotype_Ontology:HP:0001656,Human_Phenotype_Ontology:HP:0001661,Human_Phenotype_Ontology:HP:0001665,Human_Phenotype_Ontology:HP:0001666,Human_Phenotype_Ontology:HP:0001687,Human_Phenotype_Ontology:HP:0001721,Human_Phenotype_Ontology:HP:0004351,Human_Phenotype_Ontology:HP:0005158,Human_Phenotype_Ontology:HP:0011675,MedGen:C0855329,SNOMED_CT:248650006|MONDO:MONDO:0015263,MedGen:C1142166,OMIM:PS601144,Orphanet:ORPHA130,SNOMED_CT:418818005|MONDO:MONDO:0019171,MedGen:C1141890,OMIM:PS192500,Orphanet:ORPHA768,SNOMED_CT:442917000|MONDO:MONDO:0024562,MedGen:C1837845,OMIM:608567|MedGen:CN517202;CLNHGVS=NC_000003.12:g.38551157G>A;CLNREVSTAT=criteria_provided,_conflicting_interpretations;CLNSIG=Conflicting_interpretations_of_pathogenicity;CLNSIGCONF=Pathogenic(1),Uncertain_significance(3);CLNVC=single_nucleotide_variant;CLNVCSO=SO:0001483;GENEINFO=SCN5A:6331;MC=SO:0001583|missense_variant;ORIGIN=5;RS=199473303;Pangolin=ENSG00000183873.17|-47:0.0|10:-0.0
chr3	38551159	191499	G	A	.	.	ALLELEID=189212;CLNDN=Arrhythmia|Arthrogryposis_multiplex_congenita|Fetal_akinesia_sequence|Brugada_syndrome|not_provided;CLNDISDB=EFO:EFO_0004269,Human_Phenotype_Ontology:HP:0001656,Human_Phenotype_Ontology:HP:0001661,Human_Phenotype_Ontology:HP:0001665,Human_Phenotype_Ontology:HP:0001666,Human_Phenotype_Ontology:HP:0001687,Human_Phenotype_Ontology:HP:0001721,Human_Phenotype_Ontology:HP:0004351,Human_Phenotype_Ontology:HP:0005158,Human_Phenotype_Ontology:HP:0011675,MedGen:C0855329,SNOMED_CT:248650006|Human_Phenotype_Ontology:HP:0001389,Human_Phenotype_Ontology:HP:0001390,Human_Phenotype_Ontology:HP:0002759,Human_Phenotype_Ontology:HP:0002804,Human_Phenotype_Ontology:HP:0005188,Human_Phenotype_Ontology:HP:0005663,Human_Phenotype_Ontology:HP:0005809,Human_Phenotype_Ontology:HP:0005859,MeSH:D001176,MedGen:C0003886,Orphanet:ORPHA1037|Human_Phenotype_Ontology:HP:0001989,MedGen:C3151520|MONDO:MONDO:0015263,MedGen:C1142166,OMIM:PS601144,Orphanet:ORPHA130,SNOMED_CT:418818005|MedGen:CN517202;CLNHGVS=NC_000003.12:g.38551159G>A;CLNREVSTAT=criteria_provided,_conflicting_interpretations;CLNSIG=Conflicting_interpretations_of_pathogenicity;CLNSIGCONF=Likely_pathogenic(1),Uncertain_significance(3);CLNVC=single_nucleotide_variant;CLNVCSO=SO:0001483;GENEINFO=SCN5A:6331;MC=SO:0001583|missense_variant;ORIGIN=1;RS=786205271;Pangolin=ENSG00000183873.17|-24:0.0|-25:-0.0
chr3	38551162	918522	C	T	.	.	ALLELEID=909418;CLNDN=Arrhythmia|Brugada_syndrome;CLNDISDB=EFO:EFO_0004269,Human_Phenotype_Ontology:HP:0001656,Human_Phenotype_Ontology:HP:0001661,Human_Phenotype_Ontology:HP:0001665,Human_Phenotype_Ontology:HP:0001666,Human_Phenotype_Ontology:HP:0001687,Human_Phenotype_Ontology:HP:0001721,Human_Phenotype_Ontology:HP:0004351,Human_Phenotype_Ontology:HP:0005158,Human_Phenotype_Ontology:HP:0011675,MedGen:C0855329,SNOMED_CT:248650006|MONDO:MONDO:0015263,MedGen:C1142166,OMIM:PS601144,Orphanet:ORPHA130,SNOMED_CT:418818005;CLNHGVS=NC_000003.12:g.38551162C>T;CLNREVSTAT=criteria_provided,_multiple_submitters,_no_conflicts;CLNSIG=Uncertain_significance;CLNVC=single_nucleotide_variant;CLNVCSO=SO:0001483;GENEINFO=SCN5A:6331;MC=SO:0001583|missense_variant;ORIGIN=1;Pangolin=ENSG00000183873.17|5:0.0|1:-0.0
chr3	38551170	178128	G	A	.	.	AF_ESP=0.00023;AF_EXAC=7e-05;ALLELEID=173779;CLNDN=Arrhythmia|Brugada_syndrome|not_specified|Cardiovascular_phenotype|not_provided;CLNDISDB=EFO:EFO_0004269,Human_Phenotype_Ontology:HP:0001656,Human_Phenotype_Ontology:HP:0001661,Human_Phenotype_Ontology:HP:0001665,Human_Phenotype_Ontology:HP:0001666,Human_Phenotype_Ontology:HP:0001687,Human_Phenotype_Ontology:HP:0001721,Human_Phenotype_Ontology:HP:0004351,Human_Phenotype_Ontology:HP:0005158,Human_Phenotype_Ontology:HP:0011675,MedGen:C0855329,SNOMED_CT:248650006|MONDO:MONDO:0015263,MedGen:C1142166,OMIM:PS601144,Orphanet:ORPHA130,SNOMED_CT:418818005|MedGen:CN169374|MedGen:CN230736|MedGen:CN517202;CLNHGVS=NC_000003.12:g.38551170G>A;CLNREVSTAT=criteria_provided,_conflicting_interpretations;CLNSIG=Conflicting_interpretations_of_pathogenicity;CLNSIGCONF=Benign(1),Likely_benign(5),Uncertain_significance(1);CLNVC=single_nucleotide_variant;CLNVCSO=SO:0001483;GENEINFO=SCN5A:6331;MC=SO:0001819|synonymous_variant;ORIGIN=1;RS=368980118;Pangolin=ENSG00000183873.17|22:0.0|-3:-0.0
chr3	38551183	871700	G	A	.	.	ALLELEID=859259;CLNDN=not_provided;CLNDISDB=MedGen:CN517202;CLNHGVS=NC_000003.12:g.38551183G>A;CLNREVSTAT=criteria_provided,_single_submitter;CLNSIG=Uncertain_significance;CLNVC=single_nucleotide_variant;CLNVCSO=SO:0001483;GENEINFO=SCN5A:6331;MC=SO:0001583|missense_variant;ORIGIN=1;Pangolin=ENSG00000183873.17|1:0.0|9:-0.0
chr3	38551187	201531	C	T	.	.	AF_EXAC=1e-05;ALLELEID=196852;CLNDN=Arrhythmia|Brugada_syndrome|not_provided;CLNDISDB=EFO:EFO_0004269,Human_Phenotype_Ontology:HP:0001656,Human_Phenotype_Ontology:HP:0001661,Human_Phenotype_Ontology:HP:0001665,Human_Phenotype_Ontology:HP:0001666,Human_Phenotype_Ontology:HP:0001687,Human_Phenotype_Ontology:HP:0001721,Human_Phenotype_Ontology:HP:0004351,Human_Phenotype_Ontology:HP:0005158,Human_Phenotype_Ontology:HP:0011675,MedGen:C0855329,SNOMED_CT:248650006|MONDO:MONDO:0015263,MedGen:C1142166,OMIM:PS601144,Orphanet:ORPHA130,SNOMED_CT:418818005|MedGen:CN517202;CLNHGVS=NC_000003.12:g.38551187C>T;CLNREVSTAT=criteria_provided,_multiple_submitters,_no_conflicts;CLNSIG=Uncertain_significance;CLNVC=single_nucleotide_variant;CLNVCSO=SO:0001483;GENEINFO=SCN5A:6331;MC=SO:0001583|missense_variant;ORIGIN=1;RS=763880032;Pangolin=ENSG00000183873.17|-20:0.0|-8:-0.0
chr3	38551198	67962	G	A	.	.	ALLELEID=78854;CLNDN=Arrhythmia|Congenital_long_QT_syndrome;CLNDISDB=EFO:EFO_0004269,Human_Phenotype_Ontology:HP:0001656,Human_Phenotype_Ontology:HP:0001661,Human_Phenotype_Ontology:HP:0001665,Human_Phenotype_Ontology:HP:0001666,Human_Phenotype_Ontology:HP:0001687,Human_Phenotype_Ontology:HP:0001721,Human_Phenotype_Ontology:HP:0004351,Human_Phenotype_Ontology:HP:0005158,Human_Phenotype_Ontology:HP:0011675,MedGen:C0855329,SNOMED_CT:248650006|MONDO:MONDO:0019171,MedGen:C1141890,OMIM:PS192500,Orphanet:ORPHA768,SNOMED_CT:442917000;CLNHGVS=NC_000003.12:g.38551198G>A;CLNREVSTAT=criteria_provided,_single_submitter;CLNSIG=Uncertain_significance;CLNVC=single_nucleotide_variant;CLNVCSO=SO:0001483;GENEINFO=SCN5A:6331;MC=SO:0001583|missense_variant;ORIGIN=1;RS=199473301;Pangolin=ENSG00000183873.17|-3:0.0|-6:-0.0
chr3	38551204	67961	G	T	.	.	ALLELEID=78853;CLNDN=Brugada_syndrome|Congenital_long_QT_syndrome|not_specified|not_provided;CLNDISDB=MONDO:MONDO:0015263,MedGen:C1142166,OMIM:PS601144,Orphanet:ORPHA130,SNOMED_CT:418818005|MONDO:MONDO:0019171,MedGen:C1141890,OMIM:PS192500,Orphanet:ORPHA768,SNOMED_CT:442917000|MedGen:CN169374|MedGen:CN517202;CLNHGVS=NC_000003.12:g.38551204G>T;CLNREVSTAT=criteria_provided,_multiple_submitters,_no_conflicts;CLNSIG=Uncertain_significance;CLNVC=single_nucleotide_variant;CLNVCSO=SO:0001483;CLNVI=UniProtKB_(protein):Q14524#VAR_074755;GENEINFO=SCN5A:6331;MC=SO:0001583|missense_variant;ORIGIN=1;RS=199473300;Pangolin=ENSG00000183873.17|49:0.0|49:-0.0
chr3	38551218	1057952	G	C	.	.	ALLELEID=1042179;CLNDN=Brugada_syndrome;CLNDISDB=MONDO:MONDO:0015263,MedGen:C1142166,OMIM:PS601144,Orphanet:ORPHA130,SNOMED_CT:418818005;CLNHGVS=NC_000003.12:g.38551218G>C;CLNREVSTAT=criteria_provided,_single_submitter;CLNSIG=Uncertain_significance;CLNVC=single_nucleotide_variant;CLNVCSO=SO:0001483;GENEINFO=SCN5A:6331;MC=SO:0001583|missense_variant;ORIGIN=1;Pangolin=ENSG00000183873.17|35:0.0|35:-0.0
chr3	38551219	977176	C	T	.	.	ALLELEID=965299;CLNDN=Ventricular_tachycardia|Syncope;CLNDISDB=EFO:EFO_0005306,Human_Phenotype_Ontology:HP:0004756,MONDO:MONDO:0005477,MedGen:C0042514,SNOMED_CT:25569003|Human_Phenotype_Ontology:HP:0001279,MedGen:C0039070;CLNHGVS=NC_000003.12:g.38551219C>T;CLNREVSTAT=no_assertion_criteria_provided;CLNSIG=Uncertain_significance;CLNVC=single_nucleotide_variant;CLNVCSO=SO:0001483;GENEINFO=SCN5A:6331;MC=SO:0001583|missense_variant;ORIGIN=1;Pangolin=ENSG00000183873.17|34:0.0|34:-0.0
chr3	38551226	925802	G	A	.	.	ALLELEID=909419;CLNDN=Arrhythmia;CLNDISDB=EFO:EFO_0004269,Human_Phenotype_Ontology:HP:0001656,Human_Phenotype_Ontology:HP:0001661,Human_Phenotype_Ontology:HP:0001665,Human_Phenotype_Ontology:HP:0001666,Human_Phenotype_Ontology:HP:0001687,Human_Phenotype_Ontology:HP:0001721,Human_Phenotype_Ontology:HP:0004351,Human_Phenotype_Ontology:HP:0005158,Human_Phenotype_Ontology:HP:0011675,MedGen:C0855329,SNOMED_CT:248650006;CLNHGVS=NC_000003.12:g.38551226G>A;CLNREVSTAT=criteria_provided,_single_submitter;CLNSIG=Uncertain_significance;CLNVC=single_nucleotide_variant;CLNVCSO=SO:0001483;GENEINFO=SCN5A:6331;MC=SO:0001583|missense_variant;ORIGIN=1;Pangolin=ENSG00000183873.17|27:0.0|27:-0.0
chr3	38551228	201530	C	G	.	.	ALLELEID=196853;CLNDN=not_provided;CLNDISDB=MedGen:CN517202;CLNHGVS=NC_000003.12:g.38551228C>G;CLNREVSTAT=criteria_provided,_single_submitter;CLNSIG=Uncertain_significance;CLNVC=single_nucleotide_variant;CLNVCSO=SO:0001483;GENEINFO=SCN5A:6331;MC=SO:0001583|missense_variant;ORIGIN=1;RS=794728894;Pangolin=ENSG00000183873.17|25:0.0|25:-0.0
chr3	38551246	67957	G	A	.	.	AF_EXAC=1e-05;ALLELEID=78849;CLNDN=Arrhythmia|Brugada_syndrome|Cardiovascular_phenotype|not_provided;CLNDISDB=EFO:EFO_0004269,Human_Phenotype_Ontology:HP:0001656,Human_Phenotype_Ontology:HP:0001661,Human_Phenotype_Ontology:HP:0001665,Human_Phenotype_Ontology:HP:0001666,Human_Phenotype_Ontology:HP:0001687,Human_Phenotype_Ontology:HP:0001721,Human_Phenotype_Ontology:HP:0004351,Human_Phenotype_Ontology:HP:0005158,Human_Phenotype_Ontology:HP:0011675,MedGen:C0855329,SNOMED_CT:248650006|MONDO:MONDO:0015263,MedGen:C1142166,OMIM:PS601144,Orphanet:ORPHA130,SNOMED_CT:418818005|MedGen:CN230736|MedGen:CN517202;CLNHGVS=NC_000003.12:g.38551246G>A;CLNREVSTAT=criteria_provided,_multiple_submitters,_no_conflicts;CLNSIG=Uncertain_significance;CLNVC=single_nucleotide_variant;CLNVCSO=SO:0001483;CLNVI=UniProtKB_(protein):Q14524#VAR_074466;GENEINFO=SCN5A:6331;MC=SO:0001583|missense_variant;ORIGIN=1;RS=199473297;Pangolin=ENSG00000183873.17|38:0.0|7:-0.0
chr3	38551261	580933	A	T	.	.	ALLELEID=559463;CLNDN=Brugada_syndrome;CLNDISDB=MONDO:MONDO:0015263,MedGen:C1142166,OMIM:PS601144,Orphanet:ORPHA130,SNOMED_CT:418818005;CLNHGVS=NC_000003.12:g.38551261A>T;CLNREVSTAT=criteria_provided,_single_submitter;CLNSIG=Uncertain_significance;CLNVC=single_nucleotide_variant;CLNVCSO=SO:0001483;GENEINFO=SCN5A:6331;MC=SO:0001583|missense_variant;ORIGIN=1;RS=1559721808;Pangolin=ENSG00000183873.17|25:0.0|-8:-0.0
chr3	38551269	427788	C	A	.	.	AF_EXAC=1e-05;ALLELEID=418202;CLNDN=Primary_dilated_cardiomyopathy|Brugada_syndrome;CLNDISDB=EFO:EFO_0000407,Human_Phenotype_Ontology:HP:0001644,Human_Phenotype_Ontology:HP:0001725,Human_Phenotype_Ontology:HP:0005159,Human_Phenotype_Ontology:HP:0200130,MONDO:MONDO:0005021,MeSH:D002311,MedGen:C0007193,Orphanet:ORPHA217604,SNOMED_CT:195021004,SNOMED_CT:399020009|MONDO:MONDO:0015263,MedGen:C1142166,OMIM:PS601144,Orphanet:ORPHA130,SNOMED_CT:418818005;CLNHGVS=NC_000003.12:g.38551269C>A;CLNREVSTAT=criteria_provided,_multiple_submitters,_no_conflicts;CLNSIG=Uncertain_significance;CLNVC=single_nucleotide_variant;CLNVCSO=SO:0001483;GENEINFO=SCN5A:6331;MC=SO:0001583|missense_variant;ORIGIN=1;RS=769843988;Pangolin=ENSG00000183873.17|-16:0.01|17:-0.0
chr3	38551280	67953	C	T	.	.	AF_EXAC=1e-05;ALLELEID=78845;CLNDN=Brugada_syndrome|not_provided;CLNDISDB=MONDO:MONDO:0015263,MedGen:C1142166,OMIM:PS601144,Orphanet:ORPHA130,SNOMED_CT:418818005|MedGen:CN517202;CLNHGVS=NC_000003.12:g.38551280C>T;CLNREVSTAT=criteria_provided,_single_submitter;CLNSIG=Uncertain_significance;CLNVC=single_nucleotide_variant;CLNVCSO=SO:0001483;GENEINFO=SCN5A:6331;MC=SO:0001583|missense_variant;ORIGIN=1;RS=199473295;Pangolin=ENSG00000183873.17|-27:0.0|6:-0.0
chr3	38551297	222813	A	G	.	.	ALLELEID=224265;CLNDN=Cardiac_arrest;CLNDISDB=Human_Phenotype_Ontology:HP:0001695,MONDO:MONDO:0000745,MedGen:C0018790;CLNHGVS=NC_000003.12:g.38551297A>G;CLNREVSTAT=criteria_provided,_single_submitter;CLNSIG=Uncertain_significance;CLNVC=single_nucleotide_variant;CLNVCSO=SO:0001483;GENEINFO=SCN5A:6331;MC=SO:0001583|missense_variant;ORIGIN=1;RS=869025521;Pangolin=ENSG00000183873.17|-44:0.0|-11:-0.0
chr3	38551301	567194	TGTC	T	.	.	ALLELEID=562759;CLNDN=Brugada_syndrome;CLNDISDB=MONDO:MONDO:0015263,MedGen:C1142166,OMIM:PS601144,Orphanet:ORPHA130,SNOMED_CT:418818005;CLNHGVS=NC_000003.12:g.38551303_38551305TCG[1];CLNREVSTAT=criteria_provided,_single_submitter;CLNSIG=Uncertain_significance;CLNVC=Microsatellite;CLNVCSO=SO:0000289;GENEINFO=SCN5A:6331;MC=SO:0001822|inframe_deletion;ORIGIN=1;RS=773422233;Pangolin=ENSG00000183873.17|-48:0.0|-15:-0.0
chr3	38551304	403420	C	T	.	.	ALLELEID=389579;CLNDN=Arrhythmia|Brugada_syndrome|not_specified;CLNDISDB=EFO:EFO_0004269,Human_Phenotype_Ontology:HP:0001656,Human_Phenotype_Ontology:HP:0001661,Human_Phenotype_Ontology:HP:0001665,Human_Phenotype_Ontology:HP:0001666,Human_Phenotype_Ontology:HP:0001687,Human_Phenotype_Ontology:HP:0001721,Human_Phenotype_Ontology:HP:0004351,Human_Phenotype_Ontology:HP:0005158,Human_Phenotype_Ontology:HP:0011675,MedGen:C0855329,SNOMED_CT:248650006|MONDO:MONDO:0015263,MedGen:C1142166,OMIM:PS601144,Orphanet:ORPHA130,SNOMED_CT:418818005|MedGen:CN169374;CLNHGVS=NC_000003.12:g.38551304C>T;CLNREVSTAT=criteria_provided,_multiple_submitters,_no_conflicts;CLNSIG=Uncertain_significance;CLNVC=single_nucleotide_variant;CLNVCSO=SO:0001483;GENEINFO=SCN5A:6331;MC=SO:0001583|missense_variant;ORIGIN=1;RS=1060499900;Pangolin=ENSG00000183873.17|-18:0.0|18:-0.0
chr3	38551307	860487	C	T	.	.	ALLELEID=827994;CLNDN=Dilated_cardiomyopathy_1E|Brugada_syndrome;CLNDISDB=MONDO:MONDO:0011003,MedGen:C1832680,OMIM:601154|MONDO:MONDO:0015263,MedGen:C1142166,OMIM:PS601144,Orphanet:ORPHA130,SNOMED_CT:418818005;CLNHGVS=NC_000003.12:g.38551307C>T;CLNREVSTAT=criteria_provided,_multiple_submitters,_no_conflicts;CLNSIG=Uncertain_significance;CLNVC=single_nucleotide_variant;CLNVCSO=SO:0001483;CLNVI=Institute_of_Human_Genetics,_University_of_Leipzig_Medical_Center:CV_1314;GENEINFO=SCN5A:6331;MC=SO:0001583|missense_variant;ORIGIN=1;Pangolin=ENSG00000183873.17|-21:0.0|15:-0.0
chr3	38551330	1007148	T	A	.	.	ALLELEID=989528;CLNDN=Brugada_syndrome;CLNDISDB=MONDO:MONDO:0015263,MedGen:C1142166,OMIM:PS601144,Orphanet:ORPHA130,SNOMED_CT:418818005;CLNHGVS=NC_000003.12:g.38551330T>A;CLNREVSTAT=criteria_provided,_single_submitter;CLNSIG=Uncertain_significance;CLNVC=single_nucleotide_variant;CLNVCSO=SO:0001483;GENEINFO=SCN5A:6331;MC=SO:0001583|missense_variant;ORIGIN=1;Pangolin=ENSG00000183873.17|-8:0.0|-44:-0.0
chr3	38551334	67952	C	T	.	.	AF_EXAC=2e-05;ALLELEID=78844;CLNDN=Arrhythmia|Sudden_cardiac_death|Brugada_syndrome|not_specified|Cardiovascular_phenotype|not_provided;CLNDISDB=EFO:EFO_0004269,Human_Phenotype_Ontology:HP:0001656,Human_Phenotype_Ontology:HP:0001661,Human_Phenotype_Ontology:HP:0001665,Human_Phenotype_Ontology:HP:0001666,Human_Phenotype_Ontology:HP:0001687,Human_Phenotype_Ontology:HP:0001721,Human_Phenotype_Ontology:HP:0004351,Human_Phenotype_Ontology:HP:0005158,Human_Phenotype_Ontology:HP:0011675,MedGen:C0855329,SNOMED_CT:248650006|EFO:EFO_0004278,Human_Phenotype_Ontology:HP:0001645,Human_Phenotype_Ontology:HP:0005161,MeSH:D016757,MedGen:C0085298,SNOMED_CT:95281009|MONDO:MONDO:0015263,MedGen:C1142166,OMIM:PS601144,Orphanet:ORPHA130,SNOMED_CT:418818005|MedGen:CN169374|MedGen:CN230736|MedGen:CN517202;CLNHGVS=NC_000003.12:g.38551334C>T;CLNREVSTAT=criteria_provided,_conflicting_interpretations;CLNSIG=Conflicting_interpretations_of_pathogenicity;CLNSIGCONF=Likely_benign(1),Uncertain_significance(6);CLNVC=single_nucleotide_variant;CLNVCSO=SO:0001483;CLNVI=UniProtKB_(protein):Q14524#VAR_074464;GENEINFO=SCN5A:6331;MC=SO:0001583|missense_variant;ORIGIN=1;RS=199473294;Pangolin=ENSG00000183873.17|-48:0.0|-12:-0.0
chr3	38551339	927764	T	C	.	.	ALLELEID=909421;CLNDN=Arrhythmia;CLNDISDB=EFO:EFO_0004269,Human_Phenotype_Ontology:HP:0001656,Human_Phenotype_Ontology:HP:0001661,Human_Phenotype_Ontology:HP:0001665,Human_Phenotype_Ontology:HP:0001666,Human_Phenotype_Ontology:HP:0001687,Human_Phenotype_Ontology:HP:0001721,Human_Phenotype_Ontology:HP:0004351,Human_Phenotype_Ontology:HP:0005158,Human_Phenotype_Ontology:HP:0011675,MedGen:C0855329,SNOMED_CT:248650006;CLNHGVS=NC_000003.12:g.38551339T>C;CLNREVSTAT=criteria_provided,_single_submitter;CLNSIG=Uncertain_significance;CLNVC=single_nucleotide_variant;CLNVCSO=SO:0001483;GENEINFO=SCN5A:6331;MC=SO:0001583|missense_variant;ORIGIN=1;Pangolin=ENSG00000183873.17|-1:0.0|-17:-0.0
chr3	38551344	379131	C	T	.	.	AF_EXAC=3e-05;ALLELEID=367487;CLNDN=Brugada_syndrome|not_provided;CLNDISDB=MONDO:MONDO:0015263,MedGen:C1142166,OMIM:PS601144,Orphanet:ORPHA130,SNOMED_CT:418818005|MedGen:CN517202;CLNHGVS=NC_000003.12:g.38551344C>T;CLNREVSTAT=criteria_provided,_multiple_submitters,_no_conflicts;CLNSIG=Uncertain_significance;CLNVC=single_nucleotide_variant;CLNVCSO=SO:0001483;GENEINFO=SCN5A:6331;MC=SO:0001583|missense_variant;ORIGIN=1;RS=764782158;Pangolin=ENSG00000183873.17|-2:0.0|-22:-0.0
chr3	38551363	48305	A	G	.	.	ALLELEID=57468;CLNDN=not_specified;CLNDISDB=MedGen:CN169374;CLNHGVS=NC_000003.12:g.38551363A>G;CLNREVSTAT=criteria_provided,_single_submitter;CLNSIG=Uncertain_significance;CLNVC=single_nucleotide_variant;CLNVCSO=SO:0001483;GENEINFO=SCN5A:6331;MC=SO:0001583|missense_variant;ORIGIN=1;RS=397517955;Pangolin=ENSG00000183873.17|0:0.0|-41:-0.0
chr3	38551365	958530	G	T	.	.	ALLELEID=943508;CLNDN=Brugada_syndrome;CLNDISDB=MONDO:MONDO:0015263,MedGen:C1142166,OMIM:PS601144,Orphanet:ORPHA130,SNOMED_CT:418818005;CLNHGVS=NC_000003.12:g.38551365G>T;CLNREVSTAT=criteria_provided,_single_submitter;CLNSIG=Uncertain_significance;CLNVC=single_nucleotide_variant;CLNVCSO=SO:0001483;GENEINFO=SCN5A:6331;MC=SO:0001583|missense_variant;ORIGIN=1;Pangolin=ENSG00000183873.17|-43:0.0|-2:-0.0
chr3	38551369	922095	A	G	.	.	ALLELEID=909422;CLNDN=Arrhythmia;CLNDISDB=EFO:EFO_0004269,Human_Phenotype_Ontology:HP:0001656,Human_Phenotype_Ontology:HP:0001661,Human_Phenotype_Ontology:HP:0001665,Human_Phenotype_Ontology:HP:0001666,Human_Phenotype_Ontology:HP:0001687,Human_Phenotype_Ontology:HP:0001721,Human_Phenotype_Ontology:HP:0004351,Human_Phenotype_Ontology:HP:0005158,Human_Phenotype_Ontology:HP:0011675,MedGen:C0855329,SNOMED_CT:248650006;CLNHGVS=NC_000003.12:g.38551369A>G;CLNREVSTAT=criteria_provided,_single_submitter;CLNSIG=Uncertain_significance;CLNVC=single_nucleotide_variant;CLNVCSO=SO:0001483;GENEINFO=SCN5A:6331;MC=SO:0001583|missense_variant;ORIGIN=1;Pangolin=ENSG00000183873.17|-1:0.0|-47:-0.0
chr3	38551373	201524	C	G	.	.	ALLELEID=196859;CLNDN=not_provided;CLNDISDB=MedGen:CN517202;CLNHGVS=NC_000003.12:g.38551373C>G;CLNREVSTAT=criteria_provided,_single_submitter;CLNSIG=Uncertain_significance;CLNVC=single_nucleotide_variant;CLNVCSO=SO:0001483;GENEINFO=SCN5A:6331;MC=SO:0001583|missense_variant;ORIGIN=1;RS=199473293;Pangolin=ENSG00000183873.17|1:0.0|-35:-0.0
chr3	38551373	67949	C	T	.	.	ALLELEID=78841;CLNDN=Arrhythmia|Long_QT_syndrome|Brugada_syndrome|Congenital_long_QT_syndrome|not_provided;CLNDISDB=EFO:EFO_0004269,Human_Phenotype_Ontology:HP:0001656,Human_Phenotype_Ontology:HP:0001661,Human_Phenotype_Ontology:HP:0001665,Human_Phenotype_Ontology:HP:0001666,Human_Phenotype_Ontology:HP:0001687,Human_Phenotype_Ontology:HP:0001721,Human_Phenotype_Ontology:HP:0004351,Human_Phenotype_Ontology:HP:0005158,Human_Phenotype_Ontology:HP:0011675,MedGen:C0855329,SNOMED_CT:248650006|MONDO:MONDO:0002442,MeSH:D008133,MedGen:C0023976,OMIM:PS192500,SNOMED_CT:9651007|MONDO:MONDO:0015263,MedGen:C1142166,OMIM:PS601144,Orphanet:ORPHA130,SNOMED_CT:418818005|MONDO:MONDO:0019171,MedGen:C1141890,OMIM:PS192500,Orphanet:ORPHA768,SNOMED_CT:442917000|MedGen:CN517202;CLNHGVS=NC_000003.12:g.38551373C>T;CLNREVSTAT=criteria_provided,_multiple_submitters,_no_conflicts;CLNSIG=Uncertain_significance;CLNVC=single_nucleotide_variant;CLNVCSO=SO:0001483;GENEINFO=SCN5A:6331;MC=SO:0001583|missense_variant;ORIGIN=1;RS=199473293;Pangolin=ENSG00000183873.17|4:0.0|1:-0.0
chr3	38551391	201523	C	T	.	.	ALLELEID=196860;CLNDN=Brugada_syndrome|not_provided;CLNDISDB=MONDO:MONDO:0015263,MedGen:C1142166,OMIM:PS601144,Orphanet:ORPHA130,SNOMED_CT:418818005|MedGen:CN517202;CLNHGVS=NC_000003.12:g.38551391C>T;CLNREVSTAT=criteria_provided,_conflicting_interpretations;CLNSIG=Conflicting_interpretations_of_pathogenicity;CLNSIGCONF=Likely_pathogenic(1),Uncertain_significance(3);CLNVC=single_nucleotide_variant;CLNVCSO=SO:0001483;CLNVI=UniProtKB_(protein):Q14524#VAR_074462;GENEINFO=SCN5A:6331;MC=SO:0001583|missense_variant;ORIGIN=1;RS=199473292;Pangolin=ENSG00000183873.17|-2:0.0|22:-0.0
chr3	38551394	67947	T	C	.	.	AF_EXAC=2e-05;ALLELEID=78839;CLNDN=Arrhythmia|Brugada_syndrome|Congenital_long_QT_syndrome|Cardiovascular_phenotype|not_provided;CLNDISDB=EFO:EFO_0004269,Human_Phenotype_Ontology:HP:0001656,Human_Phenotype_Ontology:HP:0001661,Human_Phenotype_Ontology:HP:0001665,Human_Phenotype_Ontology:HP:0001666,Human_Phenotype_Ontology:HP:0001687,Human_Phenotype_Ontology:HP:0001721,Human_Phenotype_Ontology:HP:0004351,Human_Phenotype_Ontology:HP:0005158,Human_Phenotype_Ontology:HP:0011675,MedGen:C0855329,SNOMED_CT:248650006|MONDO:MONDO:0015263,MedGen:C1142166,OMIM:PS601144,Orphanet:ORPHA130,SNOMED_CT:418818005|MONDO:MONDO:0019171,MedGen:C1141890,OMIM:PS192500,Orphanet:ORPHA768,SNOMED_CT:442917000|MedGen:CN230736|MedGen:CN517202;CLNHGVS=NC_000003.12:g.38551394T>C;CLNREVSTAT=criteria_provided,_conflicting_interpretations;CLNSIG=Conflicting_interpretations_of_pathogenicity;CLNSIGCONF=Likely_pathogenic(2),Uncertain_significance(4);CLNVC=single_nucleotide_variant;CLNVCSO=SO:0001483;CLNVI=UniProtKB_(protein):Q14524#VAR_055206;GENEINFO=SCN5A:6331;MC=SO:0001583|missense_variant;ORIGIN=1;RS=199473625;Pangolin=ENSG00000183873.17|1:0.0|31:-0.0
chr3	38551396	924496	T	C	.	.	ALLELEID=909423;CLNDN=Arrhythmia;CLNDISDB=EFO:EFO_0004269,Human_Phenotype_Ontology:HP:0001656,Human_Phenotype_Ontology:HP:0001661,Human_Phenotype_Ontology:HP:0001665,Human_Phenotype_Ontology:HP:0001666,Human_Phenotype_Ontology:HP:0001687,Human_Phenotype_Ontology:HP:0001721,Human_Phenotype_Ontology:HP:0004351,Human_Phenotype_Ontology:HP:0005158,Human_Phenotype_Ontology:HP:0011675,MedGen:C0855329,SNOMED_CT:248650006;CLNHGVS=NC_000003.12:g.38551396T>C;CLNREVSTAT=criteria_provided,_single_submitter;CLNSIG=Uncertain_significance;CLNVC=single_nucleotide_variant;CLNVCSO=SO:0001483;GENEINFO=SCN5A:6331;MC=SO:0001583|missense_variant;ORIGIN=1;Pangolin=ENSG00000183873.17|-1:0.0|29:-0.0
chr3	38551432	417943	A	G	.	.	ALLELEID=404765;CLNDN=Long_QT_syndrome_3|Brugada_syndrome;CLNDISDB=MONDO:MONDO:0011377,MedGen:C1859062,OMIM:603830|MONDO:MONDO:0015263,MedGen:C1142166,OMIM:PS601144,Orphanet:ORPHA130,SNOMED_CT:418818005;CLNHGVS=NC_000003.12:g.38551432A>G;CLNREVSTAT=criteria_provided,_single_submitter;CLNSIG=Uncertain_significance;CLNVC=single_nucleotide_variant;CLNVCSO=SO:0001483;GENEINFO=SCN5A:6331;MC=SO:0001583|missense_variant;ORIGIN=9;RS=1060499611;Pangolin=ENSG00000183873.17|0:0.0|-7:-0.0
chr3	38551433	1044809	G	A	.	.	ALLELEID=1025235;CLNDN=Brugada_syndrome;CLNDISDB=MONDO:MONDO:0015263,MedGen:C1142166,OMIM:PS601144,Orphanet:ORPHA130,SNOMED_CT:418818005;CLNHGVS=NC_000003.12:g.38551433G>A;CLNREVSTAT=criteria_provided,_single_submitter;CLNSIG=Uncertain_significance;CLNVC=single_nucleotide_variant;CLNVCSO=SO:0001483;GENEINFO=SCN5A:6331;MC=SO:0001583|missense_variant;ORIGIN=1;Pangolin=ENSG00000183873.17|-8:0.0|47:-0.0
chr3	38551438	67942	G	A	.	.	AF_EXAC=2e-05;ALLELEID=78834;CLNDN=Arrhythmia|Brugada_syndrome|Congenital_long_QT_syndrome|not_provided;CLNDISDB=EFO:EFO_0004269,Human_Phenotype_Ontology:HP:0001656,Human_Phenotype_Ontology:HP:0001661,Human_Phenotype_Ontology:HP:0001665,Human_Phenotype_Ontology:HP:0001666,Human_Phenotype_Ontology:HP:0001687,Human_Phenotype_Ontology:HP:0001721,Human_Phenotype_Ontology:HP:0004351,Human_Phenotype_Ontology:HP:0005158,Human_Phenotype_Ontology:HP:0011675,MedGen:C0855329,SNOMED_CT:248650006|MONDO:MONDO:0015263,MedGen:C1142166,OMIM:PS601144,Orphanet:ORPHA130,SNOMED_CT:418818005|MONDO:MONDO:0019171,MedGen:C1141890,OMIM:PS192500,Orphanet:ORPHA768,SNOMED_CT:442917000|MedGen:CN517202;CLNHGVS=NC_000003.12:g.38551438G>A;CLNREVSTAT=criteria_provided,_conflicting_interpretations;CLNSIG=Conflicting_interpretations_of_pathogenicity;CLNSIGCONF=Pathogenic(1),Uncertain_significance(2);CLNVC=single_nucleotide_variant;CLNVCSO=SO:0001483;CLNVI=UniProtKB_(protein):Q14524#VAR_008958;GENEINFO=SCN5A:6331;MC=SO:0001583|missense_variant;ORIGIN=1;RS=199473288;Pangolin=ENSG00000183873.17|-13:0.0|-1:-0.0
chr3	38551445	234424	T	G	.	.	ALLELEID=231629;CLNDN=not_provided;CLNDISDB=MedGen:CN517202;CLNHGVS=NC_000003.12:g.38551445T>G;CLNREVSTAT=criteria_provided,_single_submitter;CLNSIG=Uncertain_significance;CLNVC=single_nucleotide_variant;CLNVCSO=SO:0001483;GENEINFO=SCN5A:6331;MC=SO:0001583|missense_variant;ORIGIN=1;RS=876661015;Pangolin=ENSG00000183873.17|1:0.0|35:-0.0
chr3	38551447	67940	C	T	.	.	ALLELEID=78832;CLNDN=Brugada_syndrome|Sudden_unexplained_death|Cardiovascular_phenotype;CLNDISDB=MONDO:MONDO:0015263,MedGen:C1142166,OMIM:PS601144,Orphanet:ORPHA130,SNOMED_CT:418818005|MedGen:C0520806|MedGen:CN230736;CLNHGVS=NC_000003.12:g.38551447C>T;CLNREVSTAT=criteria_provided,_multiple_submitters,_no_conflicts;CLNSIG=Uncertain_significance;CLNVC=single_nucleotide_variant;CLNVCSO=SO:0001483;GENEINFO=SCN5A:6331;MC=SO:0001583|missense_variant;ORIGIN=1;RS=199473624;Pangolin=ENSG00000183873.17|-2:0.0|9:-0.0
chr3	38551454	1006492	C	T	.	.	ALLELEID=989529;CLNDN=Brugada_syndrome;CLNDISDB=MONDO:MONDO:0015263,MedGen:C1142166,OMIM:PS601144,Orphanet:ORPHA130,SNOMED_CT:418818005;CLNHGVS=NC_000003.12:g.38551454C>T;CLNREVSTAT=criteria_provided,_single_submitter;CLNSIG=Uncertain_significance;CLNVC=single_nucleotide_variant;CLNVCSO=SO:0001483;GENEINFO=SCN5A:6331;MC=SO:0001583|missense_variant;ORIGIN=1;Pangolin=ENSG00000183873.17|26:0.0|2:-0.0
chr3	38551455	516646	C	T	.	.	ALLELEID=500768;CLNDN=Arrhythmia|Progressive_familial_heart_block,_type_1A|Brugada_syndrome_1|Dilated_cardiomyopathy_1E|Paroxysmal_familial_ventricular_fibrillation_1|Long_QT_syndrome_3|Sick_sinus_syndrome_1,_autosomal_recessive|not_specified;CLNDISDB=EFO:EFO_0004269,Human_Phenotype_Ontology:HP:0001656,Human_Phenotype_Ontology:HP:0001661,Human_Phenotype_Ontology:HP:0001665,Human_Phenotype_Ontology:HP:0001666,Human_Phenotype_Ontology:HP:0001687,Human_Phenotype_Ontology:HP:0001721,Human_Phenotype_Ontology:HP:0004351,Human_Phenotype_Ontology:HP:0005158,Human_Phenotype_Ontology:HP:0011675,MedGen:C0855329,SNOMED_CT:248650006|MONDO:MONDO:0007240,MedGen:C1879286,OMIM:113900|MONDO:MONDO:0011001,MedGen:C4551804,OMIM:601144|MONDO:MONDO:0011003,MedGen:C1832680,OMIM:601154|MONDO:MONDO:0011376,MedGen:C2751898,OMIM:603829|MONDO:MONDO:0011377,MedGen:C1859062,OMIM:603830|MONDO:MONDO:0024562,MedGen:C1837845,OMIM:608567|MedGen:CN169374;CLNHGVS=NC_000003.12:g.38551455C>T;CLNREVSTAT=criteria_provided,_conflicting_interpretations;CLNSIG=Conflicting_interpretations_of_pathogenicity;CLNSIGCONF=Likely_benign(2),Uncertain_significance(6);CLNVC=single_nucleotide_variant;CLNVCSO=SO:0001483;CLNVI=Illumina_Clinical_Services_Laboratory,Illumina:278974;GENEINFO=SCN5A:6331;MC=SO:0001819|synonymous_variant;ORIGIN=1;RS=1419998623;Pangolin=ENSG00000183873.17|25:0.0|1:-0.0
chr3	38551461	167653	G	A	.	.	AF_EXAC=1e-05;AF_TGP=0.0002;ALLELEID=178052;CLNDN=Arrhythmia|Brugada_syndrome|not_specified|not_provided;CLNDISDB=EFO:EFO_0004269,Human_Phenotype_Ontology:HP:0001656,Human_Phenotype_Ontology:HP:0001661,Human_Phenotype_Ontology:HP:0001665,Human_Phenotype_Ontology:HP:0001666,Human_Phenotype_Ontology:HP:0001687,Human_Phenotype_Ontology:HP:0001721,Human_Phenotype_Ontology:HP:0004351,Human_Phenotype_Ontology:HP:0005158,Human_Phenotype_Ontology:HP:0011675,MedGen:C0855329,SNOMED_CT:248650006|MONDO:MONDO:0015263,MedGen:C1142166,OMIM:PS601144,Orphanet:ORPHA130,SNOMED_CT:418818005|MedGen:CN169374|MedGen:CN517202;CLNHGVS=NC_000003.12:g.38551461G>A;CLNREVSTAT=criteria_provided,_conflicting_interpretations;CLNSIG=Conflicting_interpretations_of_pathogenicity;CLNSIGCONF=Likely_benign(3),Uncertain_significance(1);CLNVC=single_nucleotide_variant;CLNVCSO=SO:0001483;GENEINFO=SCN5A:6331;MC=SO:0001819|synonymous_variant;ORIGIN=1;RS=200569112;Pangolin=ENSG00000183873.17|-5:0.0|33:-0.0
chr3	38551475	950675	T	C	.	.	ALLELEID=923162;CLNDN=Brugada_syndrome;CLNDISDB=MONDO:MONDO:0015263,MedGen:C1142166,OMIM:PS601144,Orphanet:ORPHA130,SNOMED_CT:418818005;CLNHGVS=NC_000003.12:g.38551475T>C;CLNREVSTAT=criteria_provided,_single_submitter;CLNSIG=Uncertain_significance;CLNVC=single_nucleotide_variant;CLNVCSO=SO:0001483;GENEINFO=SCN5A:6331;MC=SO:0001583|missense_variant;ORIGIN=1;Pangolin=ENSG00000183873.17|5:0.0|-2:-0.0
chr3	38551477	67939	C	T	.	.	AF_EXAC=1e-05;ALLELEID=78831;CLNDN=Cardiac_conduction_defect,_nonspecific|Brugada_syndrome_1|Long_QT_syndrome_3|Brugada_syndrome|not_provided;CLNDISDB=EFO:EFO_0005137,MedGen:C2748542|MONDO:MONDO:0011001,MedGen:C4551804,OMIM:601144|MONDO:MONDO:0011377,MedGen:C1859062,OMIM:603830|MONDO:MONDO:0015263,MedGen:C1142166,OMIM:PS601144,Orphanet:ORPHA130,SNOMED_CT:418818005|MedGen:CN517202;CLNHGVS=NC_000003.12:g.38551477C>T;CLNREVSTAT=criteria_provided,_conflicting_interpretations;CLNSIG=Conflicting_interpretations_of_pathogenicity;CLNSIGCONF=Likely_pathogenic(1),Pathogenic(1),Uncertain_significance(1);CLNVC=single_nucleotide_variant;CLNVCSO=SO:0001483;GENEINFO=SCN5A:6331;MC=SO:0001583|missense_variant;ORIGIN=1;RS=199473286;Pangolin=ENSG00000183873.17|-2:0.0|1:-0.0
chr3	38551486	67937	C	T	.	.	ALLELEID=78829;CLNDN=Long_QT_syndrome_3|Brugada_syndrome|not_provided;CLNDISDB=MONDO:MONDO:0011377,MedGen:C1859062,OMIM:603830|MONDO:MONDO:0015263,MedGen:C1142166,OMIM:PS601144,Orphanet:ORPHA130,SNOMED_CT:418818005|MedGen:CN517202;CLNHGVS=NC_000003.12:g.38551486C>T;CLNREVSTAT=criteria_provided,_conflicting_interpretations;CLNSIG=Conflicting_interpretations_of_pathogenicity;CLNSIGCONF=Likely_pathogenic(1),Pathogenic(1),Uncertain_significance(1);CLNVC=single_nucleotide_variant;CLNVCSO=SO:0001483;GENEINFO=SCN5A:6331;MC=SO:0001583|missense_variant;ORIGIN=1;RS=199473623;Pangolin=ENSG00000183873.17|-6:0.0|46:-0.0
chr3	38551487	264276	G	A	.	.	AF_EXAC=1e-05;AF_TGP=0.0002;ALLELEID=258311;CLNDN=Brugada_syndrome_1|Brugada_syndrome|Cardiovascular_phenotype|not_provided;CLNDISDB=MONDO:MONDO:0011001,MedGen:C4551804,OMIM:601144|MONDO:MONDO:0015263,MedGen:C1142166,OMIM:PS601144,Orphanet:ORPHA130,SNOMED_CT:418818005|MedGen:CN230736|MedGen:CN517202;CLNHGVS=NC_000003.12:g.38551487G>A;CLNREVSTAT=criteria_provided,_conflicting_interpretations;CLNSIG=Conflicting_interpretations_of_pathogenicity;CLNSIGCONF=Pathogenic(3),Uncertain_significance(1);CLNVC=single_nucleotide_variant;CLNVCSO=SO:0001483;GENEINFO=SCN5A:6331;MC=SO:0001587|nonsense;ORIGIN=1;RS=199473284;Pangolin=ENSG00000183873.17|-20:0.0|-7:-0.0
chr3	38551489	918721	G	T	.	.	ALLELEID=909430;CLNDN=Arrhythmia;CLNDISDB=EFO:EFO_0004269,Human_Phenotype_Ontology:HP:0001656,Human_Phenotype_Ontology:HP:0001661,Human_Phenotype_Ontology:HP:0001665,Human_Phenotype_Ontology:HP:0001666,Human_Phenotype_Ontology:HP:0001687,Human_Phenotype_Ontology:HP:0001721,Human_Phenotype_Ontology:HP:0004351,Human_Phenotype_Ontology:HP:0005158,Human_Phenotype_Ontology:HP:0011675,MedGen:C0855329,SNOMED_CT:248650006;CLNHGVS=NC_000003.12:g.38551489G>T;CLNREVSTAT=criteria_provided,_single_submitter;CLNSIG=Uncertain_significance;CLNVC=single_nucleotide_variant;CLNVCSO=SO:0001483;GENEINFO=SCN5A:6331;MC=SO:0001583|missense_variant;ORIGIN=1;Pangolin=ENSG00000183873.17|43:0.0|-9:-0.0
chr3	38551495	67934	C	T	.	.	AF_EXAC=7e-05;ALLELEID=78826;CLNDN=Arrhythmia|Long_QT_syndrome_3|Brugada_syndrome|Congenital_long_QT_syndrome|Cardiovascular_phenotype|not_provided;CLNDISDB=EFO:EFO_0004269,Human_Phenotype_Ontology:HP:0001656,Human_Phenotype_Ontology:HP:0001661,Human_Phenotype_Ontology:HP:0001665,Human_Phenotype_Ontology:HP:0001666,Human_Phenotype_Ontology:HP:0001687,Human_Phenotype_Ontology:HP:0001721,Human_Phenotype_Ontology:HP:0004351,Human_Phenotype_Ontology:HP:0005158,Human_Phenotype_Ontology:HP:0011675,MedGen:C0855329,SNOMED_CT:248650006|MONDO:MONDO:0011377,MedGen:C1859062,OMIM:603830|MONDO:MONDO:0015263,MedGen:C1142166,OMIM:PS601144,Orphanet:ORPHA130,SNOMED_CT:418818005|MONDO:MONDO:0019171,MedGen:C1141890,OMIM:PS192500,Orphanet:ORPHA768,SNOMED_CT:442917000|MedGen:CN230736|MedGen:CN517202;CLNHGVS=NC_000003.12:g.38551495C>T;CLNREVSTAT=criteria_provided,_conflicting_interpretations;CLNSIG=Conflicting_interpretations_of_pathogenicity;CLNSIGCONF=Likely_pathogenic(2),Pathogenic(1),Uncertain_significance(3);CLNVC=single_nucleotide_variant;CLNVCSO=SO:0001483;CLNVI=Illumina_Clinical_Services_Laboratory,Illumina:914746|UniProtKB_(protein):Q14524#VAR_074752;GENEINFO=SCN5A:6331;MC=SO:0001583|missense_variant;ORIGIN=1;RS=199473283;Pangolin=ENSG00000183873.17|-1:0.0|-15:-0.0
chr3	38551496	406431	G	A	.	.	ALLELEID=393540;CLNDN=Brugada_syndrome;CLNDISDB=MONDO:MONDO:0015263,MedGen:C1142166,OMIM:PS601144,Orphanet:ORPHA130,SNOMED_CT:418818005;CLNHGVS=NC_000003.12:g.38551496G>A;CLNREVSTAT=criteria_provided,_single_submitter;CLNSIG=Uncertain_significance;CLNVC=single_nucleotide_variant;CLNVCSO=SO:0001483;GENEINFO=SCN5A:6331;MC=SO:0001583|missense_variant;ORIGIN=1;RS=918933961;Pangolin=ENSG00000183873.17|-16:0.0|-2:-0.0
chr3	38551502	201521	C	T	.	.	ALLELEID=196863;CLNDN=Progressive_familial_heart_block,_type_1A|Brugada_syndrome_1|Dilated_cardiomyopathy_1E|Paroxysmal_familial_ventricular_fibrillation_1|Long_QT_syndrome_3|Brugada_syndrome|Sick_sinus_syndrome_1,_autosomal_recessive|not_provided;CLNDISDB=MONDO:MONDO:0007240,MedGen:C1879286,OMIM:113900|MONDO:MONDO:0011001,MedGen:C4551804,OMIM:601144|MONDO:MONDO:0011003,MedGen:C1832680,OMIM:601154|MONDO:MONDO:0011376,MedGen:C2751898,OMIM:603829|MONDO:MONDO:0011377,MedGen:C1859062,OMIM:603830|MONDO:MONDO:0015263,MedGen:C1142166,OMIM:PS601144,Orphanet:ORPHA130,SNOMED_CT:418818005|MONDO:MONDO:0024562,MedGen:C1837845,OMIM:608567|MedGen:CN517202;CLNHGVS=NC_000003.12:g.38551502C>T;CLNREVSTAT=criteria_provided,_conflicting_interpretations;CLNSIG=Conflicting_interpretations_of_pathogenicity;CLNSIGCONF=Likely_pathogenic(1),Uncertain_significance(7);CLNVC=single_nucleotide_variant;CLNVCSO=SO:0001483;CLNVI=Illumina_Clinical_Services_Laboratory,Illumina:262082;GENEINFO=SCN5A:6331;MC=SO:0001583|missense_variant;ORIGIN=1;RS=794728888;Pangolin=ENSG00000183873.17|-22:0.0|-1:-0.0
chr3	38551505	629365	G	T	.	.	AF_EXAC=1e-05;ALLELEID=616899;CLNDN=Arrhythmia|Brugada_syndrome;CLNDISDB=EFO:EFO_0004269,Human_Phenotype_Ontology:HP:0001656,Human_Phenotype_Ontology:HP:0001661,Human_Phenotype_Ontology:HP:0001665,Human_Phenotype_Ontology:HP:0001666,Human_Phenotype_Ontology:HP:0001687,Human_Phenotype_Ontology:HP:0001721,Human_Phenotype_Ontology:HP:0004351,Human_Phenotype_Ontology:HP:0005158,Human_Phenotype_Ontology:HP:0011675,MedGen:C0855329,SNOMED_CT:248650006|MONDO:MONDO:0015263,MedGen:C1142166,OMIM:PS601144,Orphanet:ORPHA130,SNOMED_CT:418818005;CLNHGVS=NC_000003.12:g.38551505G>T;CLNREVSTAT=criteria_provided,_multiple_submitters,_no_conflicts;CLNSIG=Uncertain_significance;CLNVC=single_nucleotide_variant;CLNVCSO=SO:0001483;GENEINFO=SCN5A:6331;MC=SO:0001819|synonymous_variant;ORIGIN=1;RS=137854613;Pangolin=ENSG00000183873.17|-2:0.0|-25:-0.0
chr3	38551516	922028	G	A	.	.	ALLELEID=909431;CLNDN=Arrhythmia|Brugada_syndrome;CLNDISDB=EFO:EFO_0004269,Human_Phenotype_Ontology:HP:0001656,Human_Phenotype_Ontology:HP:0001661,Human_Phenotype_Ontology:HP:0001665,Human_Phenotype_Ontology:HP:0001666,Human_Phenotype_Ontology:HP:0001687,Human_Phenotype_Ontology:HP:0001721,Human_Phenotype_Ontology:HP:0004351,Human_Phenotype_Ontology:HP:0005158,Human_Phenotype_Ontology:HP:0011675,MedGen:C0855329,SNOMED_CT:248650006|MONDO:MONDO:0015263,MedGen:C1142166,OMIM:PS601144,Orphanet:ORPHA130,SNOMED_CT:418818005;CLNHGVS=NC_000003.12:g.38551516G>A;CLNREVSTAT=criteria_provided,_multiple_submitters,_no_conflicts;CLNSIG=Uncertain_significance;CLNVC=single_nucleotide_variant;CLNVCSO=SO:0001483;GENEINFO=SCN5A:6331;MC=SO:0001583|missense_variant;ORIGIN=1;Pangolin=ENSG00000183873.17|42:0.01|42:-0.0
chr3	38551525	809445	A	T	.	.	ALLELEID=795403;CLNDN=not_provided;CLNDISDB=MedGen:CN517202;CLNHGVS=NC_000003.12:g.38551525A>T;CLNREVSTAT=criteria_provided,_single_submitter;CLNSIG=Uncertain_significance;CLNVC=single_nucleotide_variant;CLNVCSO=SO:0001483;GENEINFO=SCN5A:6331;MC=SO:0001583|missense_variant;ORIGIN=1;RS=1575706889;Pangolin=ENSG00000183873.17|33:0.01|-45:-0.0
chr3	38551537	519469	A	T	.	.	ALLELEID=509591;CLNDN=Brugada_syndrome|Cardiovascular_phenotype|not_provided;CLNDISDB=MONDO:MONDO:0015263,MedGen:C1142166,OMIM:PS601144,Orphanet:ORPHA130,SNOMED_CT:418818005|MedGen:CN230736|MedGen:CN517202;CLNHGVS=NC_000003.12:g.38551537A>T;CLNREVSTAT=criteria_provided,_multiple_submitters,_no_conflicts;CLNSIG=Uncertain_significance;CLNVC=single_nucleotide_variant;CLNVCSO=SO:0001483;GENEINFO=SCN5A:6331;MC=SO:0001583|missense_variant;ORIGIN=1;RS=1553693063;Pangolin=ENSG00000183873.17|21:0.01|-5:-0.0
chr3	38551541	842457	T	C	.	.	ALLELEID=827995;CLNDN=Brugada_syndrome;CLNDISDB=MONDO:MONDO:0015263,MedGen:C1142166,OMIM:PS601144,Orphanet:ORPHA130,SNOMED_CT:418818005;CLNHGVS=NC_000003.12:g.38551541T>C;CLNREVSTAT=criteria_provided,_single_submitter;CLNSIG=Uncertain_significance;CLNVC=single_nucleotide_variant;CLNVCSO=SO:0001483;GENEINFO=SCN5A:6331;MC=SO:0001583|missense_variant;ORIGIN=1;Pangolin=ENSG00000183873.17|17:0.0|17:-0.0
chr3	38551545	345115	C	T	.	.	ALLELEID=291086;CLNDN=Arrhythmia|Progressive_familial_heart_block,_type_1A|Brugada_syndrome_1|Dilated_cardiomyopathy_1E|Paroxysmal_familial_ventricular_fibrillation_1|Long_QT_syndrome_3|Brugada_syndrome|Sick_sinus_syndrome_1,_autosomal_recessive|Romano-Ward_syndrome|not_provided;CLNDISDB=EFO:EFO_0004269,Human_Phenotype_Ontology:HP:0001656,Human_Phenotype_Ontology:HP:0001661,Human_Phenotype_Ontology:HP:0001665,Human_Phenotype_Ontology:HP:0001666,Human_Phenotype_Ontology:HP:0001687,Human_Phenotype_Ontology:HP:0001721,Human_Phenotype_Ontology:HP:0004351,Human_Phenotype_Ontology:HP:0005158,Human_Phenotype_Ontology:HP:0011675,MedGen:C0855329,SNOMED_CT:248650006|MONDO:MONDO:0007240,MedGen:C1879286,OMIM:113900|MONDO:MONDO:0011001,MedGen:C4551804,OMIM:601144|MONDO:MONDO:0011003,MedGen:C1832680,OMIM:601154|MONDO:MONDO:0011376,MedGen:C2751898,OMIM:603829|MONDO:MONDO:0011377,MedGen:C1859062,OMIM:603830|MONDO:MONDO:0015263,MedGen:C1142166,OMIM:PS601144,Orphanet:ORPHA130,SNOMED_CT:418818005|MONDO:MONDO:0024562,MedGen:C1837845,OMIM:608567|MedGen:C0035828,Orphanet:ORPHA101016,SNOMED_CT:20852007|MedGen:CN517202;CLNHGVS=NC_000003.12:g.38551545C>T;CLNREVSTAT=criteria_provided,_conflicting_interpretations;CLNSIG=Conflicting_interpretations_of_pathogenicity;CLNSIGCONF=Likely_benign(1),Uncertain_significance(9);CLNVC=single_nucleotide_variant;CLNVCSO=SO:0001483;CLNVI=Illumina_Clinical_Services_Laboratory,Illumina:504470;GENEINFO=SCN5A:6331;MC=SO:0001819|synonymous_variant;ORIGIN=1;RS=886058460;Pangolin=ENSG00000183873.17|-2:0.0|13:-0.01
chr3	38551546	919932	G	A	.	.	ALLELEID=909433;CLNDN=Arrhythmia|Brugada_syndrome;CLNDISDB=EFO:EFO_0004269,Human_Phenotype_Ontology:HP:0001656,Human_Phenotype_Ontology:HP:0001661,Human_Phenotype_Ontology:HP:0001665,Human_Phenotype_Ontology:HP:0001666,Human_Phenotype_Ontology:HP:0001687,Human_Phenotype_Ontology:HP:0001721,Human_Phenotype_Ontology:HP:0004351,Human_Phenotype_Ontology:HP:0005158,Human_Phenotype_Ontology:HP:0011675,MedGen:C0855329,SNOMED_CT:248650006|MONDO:MONDO:0015263,MedGen:C1142166,OMIM:PS601144,Orphanet:ORPHA130,SNOMED_CT:418818005;CLNHGVS=NC_000003.12:g.38551546G>A;CLNREVSTAT=criteria_provided,_multiple_submitters,_no_conflicts;CLNSIG=Uncertain_significance;CLNVC=single_nucleotide_variant;CLNVCSO=SO:0001483;GENEINFO=SCN5A:6331;MC=SO:0001583|missense_variant;ORIGIN=1;Pangolin=ENSG00000183873.17|12:0.0|12:-0.01
chr3	38551548	165135	G	A	.	.	AF_ESP=0.00015;AF_EXAC=0.00224;AF_TGP=0.001;ALLELEID=173920;CLNDN=Arrhythmia|Progressive_familial_heart_block,_type_1A|Brugada_syndrome_1|Dilated_cardiomyopathy_1E|Paroxysmal_familial_ventricular_fibrillation_1|Long_QT_syndrome_3|Brugada_syndrome|Sick_sinus_syndrome_1,_autosomal_recessive|Romano-Ward_syndrome|not_specified|not_provided;CLNDISDB=EFO:EFO_0004269,Human_Phenotype_Ontology:HP:0001656,Human_Phenotype_Ontology:HP:0001661,Human_Phenotype_Ontology:HP:0001665,Human_Phenotype_Ontology:HP:0001666,Human_Phenotype_Ontology:HP:0001687,Human_Phenotype_Ontology:HP:0001721,Human_Phenotype_Ontology:HP:0004351,Human_Phenotype_Ontology:HP:0005158,Human_Phenotype_Ontology:HP:0011675,MedGen:C0855329,SNOMED_CT:248650006|MONDO:MONDO:0007240,MedGen:C1879286,OMIM:113900|MONDO:MONDO:0011001,MedGen:C4551804,OMIM:601144|MONDO:MONDO:0011003,MedGen:C1832680,OMIM:601154|MONDO:MONDO:0011376,MedGen:C2751898,OMIM:603829|MONDO:MONDO:0011377,MedGen:C1859062,OMIM:603830|MONDO:MONDO:0015263,MedGen:C1142166,OMIM:PS601144,Orphanet:ORPHA130,SNOMED_CT:418818005|MONDO:MONDO:0024562,MedGen:C1837845,OMIM:608567|MedGen:C0035828,Orphanet:ORPHA101016,SNOMED_CT:20852007|MedGen:CN169374|MedGen:CN517202;CLNHGVS=NC_000003.12:g.38551548G>A;CLNREVSTAT=criteria_provided,_conflicting_interpretations;CLNSIG=Conflicting_interpretations_of_pathogenicity;CLNSIGCONF=Benign(3),Likely_benign(4),Uncertain_significance(5);CLNVC=single_nucleotide_variant;CLNVCSO=SO:0001483;CLNVI=Illumina_Clinical_Services_Laboratory,Illumina:113536;GENEINFO=SCN5A:6331;MC=SO:0001819|synonymous_variant;ORIGIN=1;RS=45437099;Pangolin=ENSG00000183873.17|10:0.0|10:-0.01
chr3	38551553	1063411	C	A	.	.	ALLELEID=1042181;CLNDN=Brugada_syndrome;CLNDISDB=MONDO:MONDO:0015263,MedGen:C1142166,OMIM:PS601144,Orphanet:ORPHA130,SNOMED_CT:418818005;CLNHGVS=NC_000003.12:g.38551553C>A;CLNREVSTAT=criteria_provided,_single_submitter;CLNSIG=Uncertain_significance;CLNVC=single_nucleotide_variant;CLNVCSO=SO:0001483;GENEINFO=SCN5A:6331;MC=SO:0001583|missense_variant;ORIGIN=1;Pangolin=ENSG00000183873.17|24:0.0|5:-0.02
chr3	38551557	463343	G	A	.	.	AF_EXAC=2e-05;ALLELEID=452422;CLNDN=Brugada_syndrome;CLNDISDB=MONDO:MONDO:0015263,MedGen:C1142166,OMIM:PS601144,Orphanet:ORPHA130,SNOMED_CT:418818005;CLNHGVS=NC_000003.12:g.38551557G>A;CLNREVSTAT=criteria_provided,_single_submitter;CLNSIG=Uncertain_significance;CLNVC=single_nucleotide_variant;CLNVCSO=SO:0001483;GENEINFO=SCN5A:6331;MC=SO:0001819|synonymous_variant;ORIGIN=1;RS=773016454;Pangolin=ENSG00000183873.17|1:0.02|1:-0.01
chr3	38554275	463341	C	T	.	.	ALLELEID=452551;CLNDN=Arrhythmia|Brugada_syndrome;CLNDISDB=EFO:EFO_0004269,Human_Phenotype_Ontology:HP:0001656,Human_Phenotype_Ontology:HP:0001661,Human_Phenotype_Ontology:HP:0001665,Human_Phenotype_Ontology:HP:0001666,Human_Phenotype_Ontology:HP:0001687,Human_Phenotype_Ontology:HP:0001721,Human_Phenotype_Ontology:HP:0004351,Human_Phenotype_Ontology:HP:0005158,Human_Phenotype_Ontology:HP:0011675,MedGen:C0855329,SNOMED_CT:248650006|MONDO:MONDO:0015263,MedGen:C1142166,OMIM:PS601144,Orphanet:ORPHA130,SNOMED_CT:418818005;CLNHGVS=NC_000003.12:g.38554275C>T;CLNREVSTAT=criteria_provided,_conflicting_interpretations;CLNSIG=Conflicting_interpretations_of_pathogenicity;CLNSIGCONF=Likely_benign(1),Uncertain_significance(1);CLNVC=single_nucleotide_variant;CLNVCSO=SO:0001483;GENEINFO=SCN5A:6331;MC=SO:0001627|intron_variant;ORIGIN=1;RS=1011460663;Pangolin=ENSG00000183873.17|4:0.08|4:-0.03
chr3	38554282	67926	C	T	.	.	AF_EXAC=3e-05;ALLELEID=78819;CLNDN=Arrhythmia|Brugada_syndrome|not_specified;CLNDISDB=EFO:EFO_0004269,Human_Phenotype_Ontology:HP:0001656,Human_Phenotype_Ontology:HP:0001661,Human_Phenotype_Ontology:HP:0001665,Human_Phenotype_Ontology:HP:0001666,Human_Phenotype_Ontology:HP:0001687,Human_Phenotype_Ontology:HP:0001721,Human_Phenotype_Ontology:HP:0004351,Human_Phenotype_Ontology:HP:0005158,Human_Phenotype_Ontology:HP:0011675,MedGen:C0855329,SNOMED_CT:248650006|MONDO:MONDO:0015263,MedGen:C1142166,OMIM:PS601144,Orphanet:ORPHA130,SNOMED_CT:418818005|MedGen:CN169374;CLNHGVS=NC_000003.12:g.38554282C>T;CLNREVSTAT=criteria_provided,_multiple_submitters,_no_conflicts;CLNSIG=Uncertain_significance;CLNVC=single_nucleotide_variant;CLNVCSO=SO:0001483;CLNVI=UniProtKB_(protein):Q14524#VAR_074458;GENEINFO=SCN5A:6331;MC=SO:0001583|missense_variant,SO:0001627|intron_variant;ORIGIN=1;RS=199473280;Pangolin=ENSG00000183873.17|-3:0.05|1:-0.0
chr3	38554285	658093	T	A	.	.	ALLELEID=631274;CLNDN=Brugada_syndrome;CLNDISDB=MONDO:MONDO:0015263,MedGen:C1142166,OMIM:PS601144,Orphanet:ORPHA130,SNOMED_CT:418818005;CLNHGVS=NC_000003.12:g.38554285T>A;CLNREVSTAT=criteria_provided,_single_submitter;CLNSIG=Uncertain_significance;CLNVC=single_nucleotide_variant;CLNVCSO=SO:0001483;GENEINFO=SCN5A:6331;MC=SO:0001583|missense_variant,SO:0001627|intron_variant;ORIGIN=1;RS=1441099546;Pangolin=ENSG00000183873.17|-6:0.0|-6:-0.01
chr3	38554285	1017350	T	C	.	.	ALLELEID=1004715;CLNDN=Brugada_syndrome;CLNDISDB=MONDO:MONDO:0015263,MedGen:C1142166,OMIM:PS601144,Orphanet:ORPHA130,SNOMED_CT:418818005;CLNHGVS=NC_000003.12:g.38554285T>C;CLNREVSTAT=criteria_provided,_single_submitter;CLNSIG=Uncertain_significance;CLNVC=single_nucleotide_variant;CLNVCSO=SO:0001483;GENEINFO=SCN5A:6331;MC=SO:0001583|missense_variant,SO:0001627|intron_variant;ORIGIN=1;Pangolin=ENSG00000183873.17|16:0.0|-6:-0.01
chr3	38554294	1054850	T	A	.	.	ALLELEID=1042182;CLNDN=Brugada_syndrome;CLNDISDB=MONDO:MONDO:0015263,MedGen:C1142166,OMIM:PS601144,Orphanet:ORPHA130,SNOMED_CT:418818005;CLNHGVS=NC_000003.12:g.38554294T>A;CLNREVSTAT=criteria_provided,_single_submitter;CLNSIG=Uncertain_significance;CLNVC=single_nucleotide_variant;CLNVCSO=SO:0001483;GENEINFO=SCN5A:6331;MC=SO:0001583|missense_variant,SO:0001627|intron_variant;ORIGIN=1;Pangolin=ENSG00000183873.17|7:0.0|-15:-0.01
chr3	38554303	67925	C	T	.	.	AF_EXAC=2e-05;ALLELEID=78818;CLNDN=Brugada_syndrome|Congenital_long_QT_syndrome;CLNDISDB=MONDO:MONDO:0015263,MedGen:C1142166,OMIM:PS601144,Orphanet:ORPHA130,SNOMED_CT:418818005|MONDO:MONDO:0019171,MedGen:C1141890,OMIM:PS192500,Orphanet:ORPHA768,SNOMED_CT:442917000;CLNHGVS=NC_000003.12:g.38554303C>T;CLNREVSTAT=criteria_provided,_single_submitter;CLNSIG=Uncertain_significance;CLNVC=single_nucleotide_variant;CLNVCSO=SO:0001483;GENEINFO=SCN5A:6331;MC=SO:0001583|missense_variant,SO:0001627|intron_variant;ORIGIN=1;RS=199473279;Pangolin=ENSG00000183873.17|-24:0.01|-24:-0.0
chr3	38554306	67924	A	T	.	.	AF_EXAC=7e-05;ALLELEID=78817;CLNDN=Arrhythmia|SUDDEN_INFANT_DEATH_SYNDROME|Progressive_familial_heart_block,_type_1A|Brugada_syndrome_1|Dilated_cardiomyopathy_1E|Paroxysmal_familial_ventricular_fibrillation_1|Long_QT_syndrome_3|Atrial_fibrillation,_familial,_10|Brugada_syndrome|Congenital_long_QT_syndrome|Sick_sinus_syndrome_1,_autosomal_recessive|not_specified|Cardiovascular_phenotype|SCN5A-Related_Disorders|not_provided;CLNDISDB=EFO:EFO_0004269,Human_Phenotype_Ontology:HP:0001656,Human_Phenotype_Ontology:HP:0001661,Human_Phenotype_Ontology:HP:0001665,Human_Phenotype_Ontology:HP:0001666,Human_Phenotype_Ontology:HP:0001687,Human_Phenotype_Ontology:HP:0001721,Human_Phenotype_Ontology:HP:0004351,Human_Phenotype_Ontology:HP:0005158,Human_Phenotype_Ontology:HP:0011675,MedGen:C0855329,SNOMED_CT:248650006|EFO:EFO_0005303,MONDO:MONDO:0010086,MedGen:C0038644,OMIM:272120,SNOMED_CT:51178009|MONDO:MONDO:0007240,MedGen:C1879286,OMIM:113900|MONDO:MONDO:0011001,MedGen:C4551804,OMIM:601144|MONDO:MONDO:0011003,MedGen:C1832680,OMIM:601154|MONDO:MONDO:0011376,MedGen:C2751898,OMIM:603829|MONDO:MONDO:0011377,MedGen:C1859062,OMIM:603830|MONDO:MONDO:0013530,MedGen:C3151464,OMIM:614022|MONDO:MONDO:0015263,MedGen:C1142166,OMIM:PS601144,Orphanet:ORPHA130,SNOMED_CT:418818005|MONDO:MONDO:0019171,MedGen:C1141890,OMIM:PS192500,Orphanet:ORPHA768,SNOMED_CT:442917000|MONDO:MONDO:0024562,MedGen:C1837845,OMIM:608567|MedGen:CN169374|MedGen:CN230736|MedGen:CN239302|MedGen:CN517202;CLNHGVS=NC_000003.12:g.38554306A>T;CLNREVSTAT=criteria_provided,_multiple_submitters,_no_conflicts;CLNSIG=Uncertain_significance;CLNVC=single_nucleotide_variant;CLNVCSO=SO:0001483;CLNVI=ARUP_Laboratories,_Molecular_Genetics_and_Genomics,ARUP_Laboratories:1815686|Illumina_Clinical_Services_Laboratory,Illumina:627519|UniProtKB_(protein):Q14524#VAR_074751;GENEINFO=SCN5A:6331;MC=SO:0001583|missense_variant,SO:0001627|intron_variant;ORIGIN=1;RS=199473278;Pangolin=ENSG00000183873.17|-27:0.01|2:-0.0
chr3	38554318	583356	T	A	.	.	ALLELEID=559465;CLNDN=Brugada_syndrome;CLNDISDB=MONDO:MONDO:0015263,MedGen:C1142166,OMIM:PS601144,Orphanet:ORPHA130,SNOMED_CT:418818005;CLNHGVS=NC_000003.12:g.38554318T>A;CLNREVSTAT=criteria_provided,_single_submitter;CLNSIG=Uncertain_significance;CLNVC=single_nucleotide_variant;CLNVCSO=SO:0001483;GENEINFO=SCN5A:6331;MC=SO:0001583|missense_variant,SO:0001627|intron_variant;ORIGIN=1;RS=1559725364;Pangolin=ENSG00000183873.17|2:0.04|-39:-0.04
chr3	38554342	423734	G	A	.	.	ALLELEID=406267;CLNDN=not_provided;CLNDISDB=MedGen:CN517202;CLNHGVS=NC_000003.12:g.38554342G>A;CLNREVSTAT=criteria_provided,_single_submitter;CLNSIG=Uncertain_significance;CLNVC=single_nucleotide_variant;CLNVCSO=SO:0001483;GENEINFO=SCN5A:6331;MC=SO:0001583|missense_variant,SO:0001627|intron_variant;ORIGIN=1;RS=1064796604;Pangolin=ENSG00000183873.17|-20:0.0|32:-0.0
chr3	38554344	67921	C	T	.	.	AF_EXAC=2e-05;ALLELEID=78814;CLNDN=Brugada_syndrome|not_specified|not_provided;CLNDISDB=MONDO:MONDO:0015263,MedGen:C1142166,OMIM:PS601144,Orphanet:ORPHA130,SNOMED_CT:418818005|MedGen:CN169374|MedGen:CN517202;CLNHGVS=NC_000003.12:g.38554344C>T;CLNREVSTAT=criteria_provided,_conflicting_interpretations;CLNSIG=Conflicting_interpretations_of_pathogenicity;CLNSIGCONF=Likely_pathogenic(1),Uncertain_significance(2);CLNVC=single_nucleotide_variant;CLNVCSO=SO:0001483;GENEINFO=SCN5A:6331;MC=SO:0001583|missense_variant,SO:0001627|intron_variant;ORIGIN=1;RS=199473621;Pangolin=ENSG00000183873.17|31:0.01|30:-0.0
chr3	38554345	67920	G	A	.	.	ALLELEID=78813;CLNDN=Arrhythmia|Brugada_syndrome|not_specified|not_provided;CLNDISDB=EFO:EFO_0004269,Human_Phenotype_Ontology:HP:0001656,Human_Phenotype_Ontology:HP:0001661,Human_Phenotype_Ontology:HP:0001665,Human_Phenotype_Ontology:HP:0001666,Human_Phenotype_Ontology:HP:0001687,Human_Phenotype_Ontology:HP:0001721,Human_Phenotype_Ontology:HP:0004351,Human_Phenotype_Ontology:HP:0005158,Human_Phenotype_Ontology:HP:0011675,MedGen:C0855329,SNOMED_CT:248650006|MONDO:MONDO:0015263,MedGen:C1142166,OMIM:PS601144,Orphanet:ORPHA130,SNOMED_CT:418818005|MedGen:CN169374|MedGen:CN517202;CLNHGVS=NC_000003.12:g.38554345G>A;CLNREVSTAT=criteria_provided,_multiple_submitters,_no_conflicts;CLNSIG=Uncertain_significance;CLNVC=single_nucleotide_variant;CLNVCSO=SO:0001483;CLNVI=UniProtKB_(protein):Q14524#VAR_074456;GENEINFO=SCN5A:6331;MC=SO:0001583|missense_variant,SO:0001627|intron_variant;ORIGIN=1;RS=45514691;Pangolin=ENSG00000183873.17|30:0.01|29:-0.0
chr3	38554351	925152	C	A	.	.	ALLELEID=909434;CLNDN=Arrhythmia;CLNDISDB=EFO:EFO_0004269,Human_Phenotype_Ontology:HP:0001656,Human_Phenotype_Ontology:HP:0001661,Human_Phenotype_Ontology:HP:0001665,Human_Phenotype_Ontology:HP:0001666,Human_Phenotype_Ontology:HP:0001687,Human_Phenotype_Ontology:HP:0001721,Human_Phenotype_Ontology:HP:0004351,Human_Phenotype_Ontology:HP:0005158,Human_Phenotype_Ontology:HP:0011675,MedGen:C0855329,SNOMED_CT:248650006;CLNHGVS=NC_000003.12:g.38554351C>A;CLNREVSTAT=criteria_provided,_single_submitter;CLNSIG=Uncertain_significance;CLNVC=single_nucleotide_variant;CLNVCSO=SO:0001483;GENEINFO=SCN5A:6331;MC=SO:0001583|missense_variant,SO:0001627|intron_variant;ORIGIN=1;Pangolin=ENSG00000183873.17|24:0.01|23:-0.0
chr3	38554363	1045161	C	T	.	.	ALLELEID=1025236;CLNDN=Brugada_syndrome;CLNDISDB=MONDO:MONDO:0015263,MedGen:C1142166,OMIM:PS601144,Orphanet:ORPHA130,SNOMED_CT:418818005;CLNHGVS=NC_000003.12:g.38554363C>T;CLNREVSTAT=criteria_provided,_single_submitter;CLNSIG=Uncertain_significance;CLNVC=single_nucleotide_variant;CLNVCSO=SO:0001483;GENEINFO=SCN5A:6331;MC=SO:0001583|missense_variant,SO:0001627|intron_variant;ORIGIN=1;Pangolin=ENSG00000183873.17|12:0.01|11:-0.0
chr3	38554368	532081	C	T	.	.	ALLELEID=519203;CLNDN=Arrhythmia|Brugada_syndrome;CLNDISDB=EFO:EFO_0004269,Human_Phenotype_Ontology:HP:0001656,Human_Phenotype_Ontology:HP:0001661,Human_Phenotype_Ontology:HP:0001665,Human_Phenotype_Ontology:HP:0001666,Human_Phenotype_Ontology:HP:0001687,Human_Phenotype_Ontology:HP:0001721,Human_Phenotype_Ontology:HP:0004351,Human_Phenotype_Ontology:HP:0005158,Human_Phenotype_Ontology:HP:0011675,MedGen:C0855329,SNOMED_CT:248650006|MONDO:MONDO:0015263,MedGen:C1142166,OMIM:PS601144,Orphanet:ORPHA130,SNOMED_CT:418818005;CLNHGVS=NC_000003.12:g.38554368C>T;CLNREVSTAT=criteria_provided,_multiple_submitters,_no_conflicts;CLNSIG=Uncertain_significance;CLNVC=single_nucleotide_variant;CLNVCSO=SO:0001483;GENEINFO=SCN5A:6331;MC=SO:0001583|missense_variant,SO:0001627|intron_variant;ORIGIN=1;RS=1553693632;Pangolin=ENSG00000183873.17|7:0.04|6:-0.01
chr3	38554369	927734	A	T	.	.	ALLELEID=909436;CLNDN=Arrhythmia;CLNDISDB=EFO:EFO_0004269,Human_Phenotype_Ontology:HP:0001656,Human_Phenotype_Ontology:HP:0001661,Human_Phenotype_Ontology:HP:0001665,Human_Phenotype_Ontology:HP:0001666,Human_Phenotype_Ontology:HP:0001687,Human_Phenotype_Ontology:HP:0001721,Human_Phenotype_Ontology:HP:0004351,Human_Phenotype_Ontology:HP:0005158,Human_Phenotype_Ontology:HP:0011675,MedGen:C0855329,SNOMED_CT:248650006;CLNHGVS=NC_000003.12:g.38554369A>T;CLNREVSTAT=criteria_provided,_single_submitter;CLNSIG=Uncertain_significance;CLNVC=single_nucleotide_variant;CLNVCSO=SO:0001483;GENEINFO=SCN5A:6331;MC=SO:0001583|missense_variant,SO:0001627|intron_variant;ORIGIN=1;Pangolin=ENSG00000183873.17|5:0.01|6:-0.02
chr3	38554372	67918	C	T	.	.	ALLELEID=78811;CLNDN=Brugada_syndrome;CLNDISDB=MONDO:MONDO:0015263,MedGen:C1142166,OMIM:PS601144,Orphanet:ORPHA130,SNOMED_CT:418818005;CLNHGVS=NC_000003.12:g.38554372C>T;CLNREVSTAT=criteria_provided,_single_submitter;CLNSIG=Uncertain_significance;CLNVC=single_nucleotide_variant;CLNVCSO=SO:0001483;GENEINFO=SCN5A:6331;MC=SO:0001583|missense_variant,SO:0001627|intron_variant;ORIGIN=1;RS=199473620;Pangolin=ENSG00000183873.17|3:0.06|2:-0.01
chr3	38554373	263423	G	A	.	.	AF_EXAC=1e-05;ALLELEID=258310;CLNDN=Brugada_syndrome|Cardiac_arrhythmia|Cardiovascular_phenotype|not_provided;CLNDISDB=MONDO:MONDO:0015263,MedGen:C1142166,OMIM:PS601144,Orphanet:ORPHA130,SNOMED_CT:418818005|MONDO:MONDO:0020745,MedGen:C0003811,OMIM:115000|MedGen:CN230736|MedGen:CN517202;CLNHGVS=NC_000003.12:g.38554373G>A;CLNREVSTAT=criteria_provided,_conflicting_interpretations;CLNSIG=Conflicting_interpretations_of_pathogenicity;CLNSIGCONF=Likely_pathogenic(1),Pathogenic(1),Uncertain_significance(1);CLNVC=single_nucleotide_variant;CLNVCSO=SO:0001483;GENEINFO=SCN5A:6331;MC=SO:0001575|splice_donor_variant,SO:0001819|synonymous_variant;ORIGIN=1;RS=754221948;Pangolin=ENSG00000183873.17|2:0.49|1:-0.06
chr3	38554377	1055232	G	C	.	.	ALLELEID=1042183;CLNDN=Brugada_syndrome;CLNDISDB=MONDO:MONDO:0015263,MedGen:C1142166,OMIM:PS601144,Orphanet:ORPHA130,SNOMED_CT:418818005;CLNHGVS=NC_000003.12:g.38554377G>C;CLNREVSTAT=criteria_provided,_single_submitter;CLNSIG=Uncertain_significance;CLNVC=single_nucleotide_variant;CLNVCSO=SO:0001483;GENEINFO=SCN5A:6331;MC=SO:0001583|missense_variant;ORIGIN=1;Pangolin=ENSG00000183873.17|-1:0.01|-3:-0.08
chr3	38554380	67917	A	C	.	.	ALLELEID=78810;CLNDN=Brugada_syndrome;CLNDISDB=MONDO:MONDO:0015263,MedGen:C1142166,OMIM:PS601144,Orphanet:ORPHA130,SNOMED_CT:418818005;CLNHGVS=NC_000003.12:g.38554380A>C;CLNREVSTAT=criteria_provided,_single_submitter;CLNSIG=Uncertain_significance;CLNVC=single_nucleotide_variant;CLNVCSO=SO:0001483;GENEINFO=SCN5A:6331;MC=SO:0001583|missense_variant;ORIGIN=1;RS=199473274;Pangolin=ENSG00000183873.17|-5:0.01|-6:-0.05
chr3	38554417	222812	T	C	.	.	AF_EXAC=6e-05;ALLELEID=224266;CLNDN=Arrhythmia|Cardiomyopathy|Brugada_syndrome;CLNDISDB=EFO:EFO_0004269,Human_Phenotype_Ontology:HP:0001656,Human_Phenotype_Ontology:HP:0001661,Human_Phenotype_Ontology:HP:0001665,Human_Phenotype_Ontology:HP:0001666,Human_Phenotype_Ontology:HP:0001687,Human_Phenotype_Ontology:HP:0001721,Human_Phenotype_Ontology:HP:0004351,Human_Phenotype_Ontology:HP:0005158,Human_Phenotype_Ontology:HP:0011675,MedGen:C0855329,SNOMED_CT:248650006|Human_Phenotype_Ontology:HP:0001638,MONDO:MONDO:0004994,MedGen:C0878544,Orphanet:ORPHA167848,SNOMED_CT:85898001|MONDO:MONDO:0015263,MedGen:C1142166,OMIM:PS601144,Orphanet:ORPHA130,SNOMED_CT:418818005;CLNHGVS=NC_000003.12:g.38554417T>C;CLNREVSTAT=criteria_provided,_multiple_submitters,_no_conflicts;CLNSIG=Uncertain_significance;CLNVC=single_nucleotide_variant;CLNVCSO=SO:0001483;GENEINFO=SCN5A:6331;MC=SO:0001583|missense_variant;ORIGIN=1;RS=779999584;Pangolin=ENSG00000183873.17|-43:0.0|-43:-0.01
chr3	38554419	580798	T	C	.	.	ALLELEID=561458;CLNDN=Brugada_syndrome;CLNDISDB=MONDO:MONDO:0015263,MedGen:C1142166,OMIM:PS601144,Orphanet:ORPHA130,SNOMED_CT:418818005;CLNHGVS=NC_000003.12:g.38554419T>C;CLNREVSTAT=criteria_provided,_single_submitter;CLNSIG=Uncertain_significance;CLNVC=single_nucleotide_variant;CLNVCSO=SO:0001483;GENEINFO=SCN5A:6331;MC=SO:0001583|missense_variant;ORIGIN=1;RS=1559725648;Pangolin=ENSG00000183873.17|-45:0.0|-45:-0.0
chr3	38554421	345116	G	A	.	.	ALLELEID=294748;CLNDN=Progressive_familial_heart_block,_type_1A|Brugada_syndrome_1|Dilated_cardiomyopathy_1E|Paroxysmal_familial_ventricular_fibrillation_1|Long_QT_syndrome_3|Sick_sinus_syndrome_1,_autosomal_recessive|Romano-Ward_syndrome;CLNDISDB=MONDO:MONDO:0007240,MedGen:C1879286,OMIM:113900|MONDO:MONDO:0011001,MedGen:C4551804,OMIM:601144|MONDO:MONDO:0011003,MedGen:C1832680,OMIM:601154|MONDO:MONDO:0011376,MedGen:C2751898,OMIM:603829|MONDO:MONDO:0011377,MedGen:C1859062,OMIM:603830|MONDO:MONDO:0024562,MedGen:C1837845,OMIM:608567|MedGen:C0035828,Orphanet:ORPHA101016,SNOMED_CT:20852007;CLNHGVS=NC_000003.12:g.38554421G>A;CLNREVSTAT=criteria_provided,_single_submitter;CLNSIG=Uncertain_significance;CLNVC=single_nucleotide_variant;CLNVCSO=SO:0001483;CLNVI=Illumina_Clinical_Services_Laboratory,Illumina:796521;GENEINFO=SCN5A:6331;MC=SO:0001819|synonymous_variant;ORIGIN=1;RS=886058461;Pangolin=ENSG00000183873.17|-47:0.02|-46:-0.0
chr3	38554447	1026708	T	C	.	.	ALLELEID=1004716;CLNDN=Brugada_syndrome;CLNDISDB=MONDO:MONDO:0015263,MedGen:C1142166,OMIM:PS601144,Orphanet:ORPHA130,SNOMED_CT:418818005;CLNHGVS=NC_000003.12:g.38554447T>C;CLNREVSTAT=criteria_provided,_single_submitter;CLNSIG=Uncertain_significance;CLNVC=single_nucleotide_variant;CLNVCSO=SO:0001483;GENEINFO=SCN5A:6331;MC=SO:0001583|missense_variant;ORIGIN=1;Pangolin=ENSG00000183873.17|0:0.0|-4:-0.0
chr3	38554448	835822	C	G	.	.	ALLELEID=827996;CLNDN=Brugada_syndrome;CLNDISDB=MONDO:MONDO:0015263,MedGen:C1142166,OMIM:PS601144,Orphanet:ORPHA130,SNOMED_CT:418818005;CLNHGVS=NC_000003.12:g.38554448C>G;CLNREVSTAT=criteria_provided,_single_submitter;CLNSIG=Uncertain_significance;CLNVC=single_nucleotide_variant;CLNVCSO=SO:0001483;GENEINFO=SCN5A:6331;MC=SO:0001583|missense_variant;ORIGIN=1;Pangolin=ENSG00000183873.17|-5:0.0|-1:-0.0
chr3	38554458	1004754	A	G	.	.	ALLELEID=989531;CLNDN=Brugada_syndrome;CLNDISDB=MONDO:MONDO:0015263,MedGen:C1142166,OMIM:PS601144,Orphanet:ORPHA130,SNOMED_CT:418818005;CLNHGVS=NC_000003.12:g.38554458A>G;CLNREVSTAT=criteria_provided,_single_submitter;CLNSIG=Uncertain_significance;CLNVC=single_nucleotide_variant;CLNVCSO=SO:0001483;GENEINFO=SCN5A:6331;MC=SO:0001583|missense_variant;ORIGIN=1;Pangolin=ENSG00000183873.17|49:0.0|8:-0.0
chr3	38554461	927348	G	A	.	.	ALLELEID=909438;CLNDN=Arrhythmia;CLNDISDB=EFO:EFO_0004269,Human_Phenotype_Ontology:HP:0001656,Human_Phenotype_Ontology:HP:0001661,Human_Phenotype_Ontology:HP:0001665,Human_Phenotype_Ontology:HP:0001666,Human_Phenotype_Ontology:HP:0001687,Human_Phenotype_Ontology:HP:0001721,Human_Phenotype_Ontology:HP:0004351,Human_Phenotype_Ontology:HP:0005158,Human_Phenotype_Ontology:HP:0011675,MedGen:C0855329,SNOMED_CT:248650006;CLNHGVS=NC_000003.12:g.38554461G>A;CLNREVSTAT=criteria_provided,_single_submitter;CLNSIG=Uncertain_significance;CLNVC=single_nucleotide_variant;CLNVCSO=SO:0001483;GENEINFO=SCN5A:6331;MC=SO:0001583|missense_variant;ORIGIN=1;Pangolin=ENSG00000183873.17|5:0.0|-1:-0.0
chr3	38554464	567718	A	G	.	.	ALLELEID=558926;CLNDN=Arrhythmia|Brugada_syndrome;CLNDISDB=EFO:EFO_0004269,Human_Phenotype_Ontology:HP:0001656,Human_Phenotype_Ontology:HP:0001661,Human_Phenotype_Ontology:HP:0001665,Human_Phenotype_Ontology:HP:0001666,Human_Phenotype_Ontology:HP:0001687,Human_Phenotype_Ontology:HP:0001721,Human_Phenotype_Ontology:HP:0004351,Human_Phenotype_Ontology:HP:0005158,Human_Phenotype_Ontology:HP:0011675,MedGen:C0855329,SNOMED_CT:248650006|MONDO:MONDO:0015263,MedGen:C1142166,OMIM:PS601144,Orphanet:ORPHA130,SNOMED_CT:418818005;CLNHGVS=NC_000003.12:g.38554464A>G;CLNREVSTAT=criteria_provided,_multiple_submitters,_no_conflicts;CLNSIG=Uncertain_significance;CLNVC=single_nucleotide_variant;CLNVCSO=SO:0001483;GENEINFO=SCN5A:6331;MC=SO:0001583|missense_variant;ORIGIN=1;RS=551383710;Pangolin=ENSG00000183873.17|-10:0.0|2:-0.0
chr3	38554476	961405	C	T	.	.	ALLELEID=943509;CLNDN=Brugada_syndrome;CLNDISDB=MONDO:MONDO:0015263,MedGen:C1142166,OMIM:PS601144,Orphanet:ORPHA130,SNOMED_CT:418818005;CLNHGVS=NC_000003.12:g.38554476C>T;CLNREVSTAT=criteria_provided,_single_submitter;CLNSIG=Uncertain_significance;CLNVC=single_nucleotide_variant;CLNVCSO=SO:0001483;GENEINFO=SCN5A:6331;MC=SO:0001583|missense_variant;ORIGIN=1;Pangolin=ENSG00000183873.17|-2:0.0|-33:-0.0
chr3	38554491	692256	A	C	.	.	ALLELEID=680044;CLNDN=Long_QT_syndrome_3;CLNDISDB=MONDO:MONDO:0011377,MedGen:C1859062,OMIM:603830;CLNHGVS=NC_000003.12:g.38554491A>C;CLNREVSTAT=criteria_provided,_single_submitter;CLNSIG=Uncertain_significance;CLNVC=single_nucleotide_variant;CLNVCSO=SO:0001483;GENEINFO=SCN5A:6331;MC=SO:0001583|missense_variant;ORIGIN=0;RS=1575712112;Pangolin=ENSG00000183873.17|-1:0.0|-48:-0.0
chr3	38554494	1062768	G	A	.	.	ALLELEID=1042184;CLNDN=Brugada_syndrome;CLNDISDB=MONDO:MONDO:0015263,MedGen:C1142166,OMIM:PS601144,Orphanet:ORPHA130,SNOMED_CT:418818005;CLNHGVS=NC_000003.12:g.38554494G>A;CLNREVSTAT=criteria_provided,_single_submitter;CLNSIG=Uncertain_significance;CLNVC=single_nucleotide_variant;CLNVCSO=SO:0001483;GENEINFO=SCN5A:6331;MC=SO:0001583|missense_variant;ORIGIN=1;Pangolin=ENSG00000183873.17|-28:0.0|13:-0.0
chr3	38554498	191500	C	A	.	.	ALLELEID=189213;CLNDN=Arrhythmia|Long_QT_syndrome;CLNDISDB=EFO:EFO_0004269,Human_Phenotype_Ontology:HP:0001656,Human_Phenotype_Ontology:HP:0001661,Human_Phenotype_Ontology:HP:0001665,Human_Phenotype_Ontology:HP:0001666,Human_Phenotype_Ontology:HP:0001687,Human_Phenotype_Ontology:HP:0001721,Human_Phenotype_Ontology:HP:0004351,Human_Phenotype_Ontology:HP:0005158,Human_Phenotype_Ontology:HP:0011675,MedGen:C0855329,SNOMED_CT:248650006|MONDO:MONDO:0002442,MeSH:D008133,MedGen:C0023976,OMIM:PS192500,SNOMED_CT:9651007;CLNHGVS=NC_000003.12:g.38554498C>A;CLNREVSTAT=criteria_provided,_multiple_submitters,_no_conflicts;CLNSIG=Uncertain_significance;CLNVC=single_nucleotide_variant;CLNVCSO=SO:0001483;GENEINFO=SCN5A:6331;MC=SO:0001583|missense_variant;ORIGIN=1;RS=199473618;Pangolin=ENSG00000183873.17|-38:0.0|9:-0.0
chr3	38554506	950649	G	T	.	.	ALLELEID=923164;CLNDN=Brugada_syndrome;CLNDISDB=MONDO:MONDO:0015263,MedGen:C1142166,OMIM:PS601144,Orphanet:ORPHA130,SNOMED_CT:418818005;CLNHGVS=NC_000003.12:g.38554506G>T;CLNREVSTAT=criteria_provided,_single_submitter;CLNSIG=Uncertain_significance;CLNVC=single_nucleotide_variant;CLNVCSO=SO:0001483;GENEINFO=SCN5A:6331;MC=SO:0001583|missense_variant;ORIGIN=1;Pangolin=ENSG00000183873.17|43:0.0|43:-0.01
chr3	38554521	418480	A	G	.	.	AF_ESP=8e-05;ALLELEID=406268;CLNDN=not_provided;CLNDISDB=MedGen:CN517202;CLNHGVS=NC_000003.12:g.38554521A>G;CLNREVSTAT=criteria_provided,_single_submitter;CLNSIG=Uncertain_significance;CLNVC=single_nucleotide_variant;CLNVCSO=SO:0001483;GENEINFO=SCN5A:6331;MC=SO:0001583|missense_variant;ORIGIN=1;RS=369087645;Pangolin=ENSG00000183873.17|28:0.0|28:-0.0
chr3	38554525	921602	C	T	.	.	ALLELEID=909439;CLNDN=Arrhythmia|Brugada_syndrome;CLNDISDB=EFO:EFO_0004269,Human_Phenotype_Ontology:HP:0001656,Human_Phenotype_Ontology:HP:0001661,Human_Phenotype_Ontology:HP:0001665,Human_Phenotype_Ontology:HP:0001666,Human_Phenotype_Ontology:HP:0001687,Human_Phenotype_Ontology:HP:0001721,Human_Phenotype_Ontology:HP:0004351,Human_Phenotype_Ontology:HP:0005158,Human_Phenotype_Ontology:HP:0011675,MedGen:C0855329,SNOMED_CT:248650006|MONDO:MONDO:0015263,MedGen:C1142166,OMIM:PS601144,Orphanet:ORPHA130,SNOMED_CT:418818005;CLNHGVS=NC_000003.12:g.38554525C>T;CLNREVSTAT=criteria_provided,_multiple_submitters,_no_conflicts;CLNSIG=Uncertain_significance;CLNVC=single_nucleotide_variant;CLNVCSO=SO:0001483;GENEINFO=SCN5A:6331;MC=SO:0001583|missense_variant;ORIGIN=1;Pangolin=ENSG00000183873.17|-18:0.0|24:-0.01
chr3	38554536	569890	C	T	.	.	ALLELEID=559467;CLNDN=Brugada_syndrome_1|Long_QT_syndrome_3|Brugada_syndrome;CLNDISDB=MONDO:MONDO:0011001,MedGen:C4551804,OMIM:601144|MONDO:MONDO:0011377,MedGen:C1859062,OMIM:603830|MONDO:MONDO:0015263,MedGen:C1142166,OMIM:PS601144,Orphanet:ORPHA130,SNOMED_CT:418818005;CLNHGVS=NC_000003.12:g.38554536C>T;CLNREVSTAT=criteria_provided,_multiple_submitters,_no_conflicts;CLNSIG=Uncertain_significance;CLNVC=single_nucleotide_variant;CLNVCSO=SO:0001483;GENEINFO=SCN5A:6331;MC=SO:0001583|missense_variant;ORIGIN=1;RS=1322825102;Pangolin=ENSG00000183873.17|13:0.01|13:-0.01
chr3	38554544	862480	C	G	.	.	ALLELEID=827997;CLNDN=Brugada_syndrome;CLNDISDB=MONDO:MONDO:0015263,MedGen:C1142166,OMIM:PS601144,Orphanet:ORPHA130,SNOMED_CT:418818005;CLNHGVS=NC_000003.12:g.38554544C>G;CLNREVSTAT=criteria_provided,_single_submitter;CLNSIG=Uncertain_significance;CLNVC=single_nucleotide_variant;CLNVCSO=SO:0001483;GENEINFO=SCN5A:6331;MC=SO:0001583|missense_variant;ORIGIN=1;Pangolin=ENSG00000183873.17|-7:0.0|5:-0.01
chr3	38554548	1039021	T	C	.	.	ALLELEID=1025237;CLNDN=Brugada_syndrome;CLNDISDB=MONDO:MONDO:0015263,MedGen:C1142166,OMIM:PS601144,Orphanet:ORPHA130,SNOMED_CT:418818005;CLNHGVS=NC_000003.12:g.38554548T>C;CLNREVSTAT=criteria_provided,_single_submitter;CLNSIG=Uncertain_significance;CLNVC=single_nucleotide_variant;CLNVCSO=SO:0001483;GENEINFO=SCN5A:6331;MC=SO:0001583|missense_variant;ORIGIN=1;Pangolin=ENSG00000183873.17|-1:0.01|1:-0.01
chr3	38554559	1041109	G	T	.	.	ALLELEID=1025238;CLNDN=Brugada_syndrome;CLNDISDB=MONDO:MONDO:0015263,MedGen:C1142166,OMIM:PS601144,Orphanet:ORPHA130,SNOMED_CT:418818005;CLNHGVS=NC_000003.12:g.38554559G>T;CLNREVSTAT=criteria_provided,_single_submitter;CLNSIG=Uncertain_significance;CLNVC=single_nucleotide_variant;CLNVCSO=SO:0001483;GENEINFO=SCN5A:6331;MC=SO:0001627|intron_variant;ORIGIN=1;Pangolin=ENSG00000183873.17|-10:0.02|-10:-0.02
chr3	38555663	643516	C	T	.	.	AF_ESP=0.00015;ALLELEID=631275;CLNDN=Brugada_syndrome|none_provided;CLNDISDB=MONDO:MONDO:0015263,MedGen:C1142166,OMIM:PS601144,Orphanet:ORPHA130,SNOMED_CT:418818005|MedGen:CN235283;CLNHGVS=NC_000003.12:g.38555663C>T;CLNREVSTAT=criteria_provided,_multiple_submitters,_no_conflicts;CLNSIG=Uncertain_significance;CLNVC=single_nucleotide_variant;CLNVCSO=SO:0001483;CLNVI=ARUP_Laboratories,_Molecular_Genetics_and_Genomics,ARUP_Laboratories:2540218;GENEINFO=SCN5A:6331;MC=SO:0001583|missense_variant;ORIGIN=1;RS=368219299;Pangolin=ENSG00000183873.17|-7:0.0|-7:-0.01
chr3	38555664	9380	G	A	.	.	AF_EXAC=7e-05;ALLELEID=24419;CLNDN=Arrhythmia|Brugada_syndrome_1|Brugada_syndrome|Primary_familial_hypertrophic_cardiomyopathy|not_specified|none_provided|not_provided;CLNDISDB=EFO:EFO_0004269,Human_Phenotype_Ontology:HP:0001656,Human_Phenotype_Ontology:HP:0001661,Human_Phenotype_Ontology:HP:0001665,Human_Phenotype_Ontology:HP:0001666,Human_Phenotype_Ontology:HP:0001687,Human_Phenotype_Ontology:HP:0001721,Human_Phenotype_Ontology:HP:0004351,Human_Phenotype_Ontology:HP:0005158,Human_Phenotype_Ontology:HP:0011675,MedGen:C0855329,SNOMED_CT:248650006|MONDO:MONDO:0011001,MedGen:C4551804,OMIM:601144|MONDO:MONDO:0015263,MedGen:C1142166,OMIM:PS601144,Orphanet:ORPHA130,SNOMED_CT:418818005|MeSH:D024741,MedGen:C0949658,OMIM:PS192600,Orphanet:ORPHA155,SNOMED_CT:83978005|MedGen:CN169374|MedGen:CN235283|MedGen:CN517202;CLNHGVS=NC_000003.12:g.38555664G>A;CLNREVSTAT=criteria_provided,_conflicting_interpretations;CLNSIG=Conflicting_interpretations_of_pathogenicity;CLNSIGCONF=Likely_pathogenic(3),Uncertain_significance(4);CLNVC=single_nucleotide_variant;CLNVCSO=SO:0001483;CLNVI=ARUP_Laboratories,_Molecular_Genetics_and_Genomics,ARUP_Laboratories:2389105|OMIM_Allelic_Variant:600163.0011;GENEINFO=SCN5A:6331;MC=SO:0001583|missense_variant;ORIGIN=1;RS=137854602;Pangolin=ENSG00000183873.17|-7:0.0|-8:-0.03
chr3	38555665	581866	T	TGGG	.	.	ALLELEID=561460;CLNDN=Brugada_syndrome;CLNDISDB=MONDO:MONDO:0015263,MedGen:C1142166,OMIM:PS601144,Orphanet:ORPHA130,SNOMED_CT:418818005;CLNHGVS=NC_000003.12:g.38555666_38555668dup;CLNREVSTAT=criteria_provided,_single_submitter;CLNSIG=Uncertain_significance;CLNVC=Duplication;CLNVCSO=SO:1000035;CLNVI=Invitae:4078171;GENEINFO=SCN5A:6331;MC=SO:0001821|inframe_insertion;ORIGIN=1;RS=1559727734;Pangolin=ENSG00000183873.17|-9:0.01|-9:-0.02
chr3	38555673	933975	G	A	.	.	ALLELEID=931914;CLNDN=Brugada_syndrome;CLNDISDB=MONDO:MONDO:0015263,MedGen:C1142166,OMIM:PS601144,Orphanet:ORPHA130,SNOMED_CT:418818005;CLNHGVS=NC_000003.12:g.38555673G>A;CLNREVSTAT=criteria_provided,_single_submitter;CLNSIG=Uncertain_significance;CLNVC=single_nucleotide_variant;CLNVCSO=SO:0001483;GENEINFO=SCN5A:6331;MC=SO:0001583|missense_variant;ORIGIN=1;Pangolin=ENSG00000183873.17|-17:0.0|-17:-0.0
chr3	38555681	222811	G	A	.	.	AF_EXAC=1e-05;ALLELEID=224267;CLNDN=Arrhythmogenic_right_ventricular_cardiomyopathy;CLNDISDB=MONDO:MONDO:0016587,MedGen:C0349788,OMIM:PS107970,Orphanet:ORPHA247,SNOMED_CT:253528005,SNOMED_CT:281170005;CLNHGVS=NC_000003.12:g.38555681G>A;CLNREVSTAT=criteria_provided,_single_submitter;CLNSIG=Uncertain_significance;CLNVC=single_nucleotide_variant;CLNVCSO=SO:0001483;GENEINFO=SCN5A:6331;MC=SO:0001583|missense_variant;ORIGIN=1;RS=766554531;Pangolin=ENSG00000183873.17|-25:0.01|-25:-0.0
chr3	38555682	924419	G	C	.	.	ALLELEID=909442;CLNDN=Arrhythmia;CLNDISDB=EFO:EFO_0004269,Human_Phenotype_Ontology:HP:0001656,Human_Phenotype_Ontology:HP:0001661,Human_Phenotype_Ontology:HP:0001665,Human_Phenotype_Ontology:HP:0001666,Human_Phenotype_Ontology:HP:0001687,Human_Phenotype_Ontology:HP:0001721,Human_Phenotype_Ontology:HP:0004351,Human_Phenotype_Ontology:HP:0005158,Human_Phenotype_Ontology:HP:0011675,MedGen:C0855329,SNOMED_CT:248650006;CLNHGVS=NC_000003.12:g.38555682G>C;CLNREVSTAT=criteria_provided,_single_submitter;CLNSIG=Uncertain_significance;CLNVC=single_nucleotide_variant;CLNVCSO=SO:0001483;GENEINFO=SCN5A:6331;MC=SO:0001583|missense_variant;ORIGIN=1;Pangolin=ENSG00000183873.17|-26:0.0|38:-0.0
chr3	38555685	532100	T	G	.	.	ALLELEID=519210;CLNDN=Brugada_syndrome;CLNDISDB=MONDO:MONDO:0015263,MedGen:C1142166,OMIM:PS601144,Orphanet:ORPHA130,SNOMED_CT:418818005;CLNHGVS=NC_000003.12:g.38555685T>G;CLNREVSTAT=criteria_provided,_single_submitter;CLNSIG=Uncertain_significance;CLNVC=single_nucleotide_variant;CLNVCSO=SO:0001483;GENEINFO=SCN5A:6331;MC=SO:0001583|missense_variant;ORIGIN=1;RS=1278221673;Pangolin=ENSG00000183873.17|-29:0.01|-29:-0.0
chr3	38555689	36763	G	A	.	.	AF_ESP=0.00308;AF_EXAC=0.00315;AF_TGP=0.0012;ALLELEID=45424;CLNDN=Arrhythmia|Long_QT_syndrome|Progressive_familial_heart_block,_type_1A|Brugada_syndrome_1|Dilated_cardiomyopathy_1E|Paroxysmal_familial_ventricular_fibrillation_1|Long_QT_syndrome_3|Brugada_syndrome|Sick_sinus_syndrome_1,_autosomal_recessive|not_specified|Cardiovascular_phenotype|none_provided|not_provided;CLNDISDB=EFO:EFO_0004269,Human_Phenotype_Ontology:HP:0001656,Human_Phenotype_Ontology:HP:0001661,Human_Phenotype_Ontology:HP:0001665,Human_Phenotype_Ontology:HP:0001666,Human_Phenotype_Ontology:HP:0001687,Human_Phenotype_Ontology:HP:0001721,Human_Phenotype_Ontology:HP:0004351,Human_Phenotype_Ontology:HP:0005158,Human_Phenotype_Ontology:HP:0011675,MedGen:C0855329,SNOMED_CT:248650006|MONDO:MONDO:0002442,MeSH:D008133,MedGen:C0023976,OMIM:PS192500,SNOMED_CT:9651007|MONDO:MONDO:0007240,MedGen:C1879286,OMIM:113900|MONDO:MONDO:0011001,MedGen:C4551804,OMIM:601144|MONDO:MONDO:0011003,MedGen:C1832680,OMIM:601154|MONDO:MONDO:0011376,MedGen:C2751898,OMIM:603829|MONDO:MONDO:0011377,MedGen:C1859062,OMIM:603830|MONDO:MONDO:0015263,MedGen:C1142166,OMIM:PS601144,Orphanet:ORPHA130,SNOMED_CT:418818005|MONDO:MONDO:0024562,MedGen:C1837845,OMIM:608567|MedGen:CN169374|MedGen:CN230736|MedGen:CN235283|MedGen:CN517202;CLNHGVS=NC_000003.12:g.38555689G>A;CLNREVSTAT=criteria_provided,_conflicting_interpretations;CLNSIG=Conflicting_interpretations_of_pathogenicity;CLNSIGCONF=Benign(9),Likely_benign(4),Uncertain_significance(1);CLNVC=single_nucleotide_variant;CLNVCSO=SO:0001483;CLNVI=ARUP_Laboratories,_Molecular_Genetics_and_Genomics,ARUP_Laboratories:122439|Illumina_Clinical_Services_Laboratory,Illumina:32076;GENEINFO=SCN5A:6331;MC=SO:0001819|synonymous_variant;ORIGIN=1;RS=45548237;Pangolin=ENSG00000183873.17|-33:0.0|-33:-0.01
chr3	38555693	560701	C	T	.	.	ALLELEID=551763;CLNDN=Long_QT_syndrome_3;CLNDISDB=MONDO:MONDO:0011377,MedGen:C1859062,OMIM:603830;CLNHGVS=NC_000003.12:g.38555693C>T;CLNREVSTAT=criteria_provided,_single_submitter;CLNSIG=Uncertain_significance;CLNVC=single_nucleotide_variant;CLNVCSO=SO:0001483;GENEINFO=SCN5A:6331;MC=SO:0001583|missense_variant;ORIGIN=0;RS=1230010586;Pangolin=ENSG00000183873.17|-37:0.01|-37:-0.0
chr3	38555696	406423	A	G	.	.	ALLELEID=393767;CLNDN=Brugada_syndrome;CLNDISDB=MONDO:MONDO:0015263,MedGen:C1142166,OMIM:PS601144,Orphanet:ORPHA130,SNOMED_CT:418818005;CLNHGVS=NC_000003.12:g.38555696A>G;CLNREVSTAT=criteria_provided,_single_submitter;CLNSIG=Uncertain_significance;CLNVC=single_nucleotide_variant;CLNVCSO=SO:0001483;GENEINFO=SCN5A:6331;MC=SO:0001583|missense_variant;ORIGIN=1;RS=1060501132;Pangolin=ENSG00000183873.17|-40:0.01|-40:-0.0
chr3	38555697	67904	G	C	.	.	AF_EXAC=2e-05;ALLELEID=78797;CLNDN=Arrhythmia|Long_QT_syndrome|Long_QT_syndrome_3|Brugada_syndrome|Congenital_long_QT_syndrome|not_provided;CLNDISDB=EFO:EFO_0004269,Human_Phenotype_Ontology:HP:0001656,Human_Phenotype_Ontology:HP:0001661,Human_Phenotype_Ontology:HP:0001665,Human_Phenotype_Ontology:HP:0001666,Human_Phenotype_Ontology:HP:0001687,Human_Phenotype_Ontology:HP:0001721,Human_Phenotype_Ontology:HP:0004351,Human_Phenotype_Ontology:HP:0005158,Human_Phenotype_Ontology:HP:0011675,MedGen:C0855329,SNOMED_CT:248650006|MONDO:MONDO:0002442,MeSH:D008133,MedGen:C0023976,OMIM:PS192500,SNOMED_CT:9651007|MONDO:MONDO:0011377,MedGen:C1859062,OMIM:603830|MONDO:MONDO:0015263,MedGen:C1142166,OMIM:PS601144,Orphanet:ORPHA130,SNOMED_CT:418818005|MONDO:MONDO:0019171,MedGen:C1141890,OMIM:PS192500,Orphanet:ORPHA768,SNOMED_CT:442917000|MedGen:CN517202;CLNHGVS=NC_000003.12:g.38555697G>C;CLNREVSTAT=criteria_provided,_conflicting_interpretations;CLNSIG=Conflicting_interpretations_of_pathogenicity;CLNSIGCONF=Likely_pathogenic(3),Uncertain_significance(2);CLNVC=single_nucleotide_variant;CLNVCSO=SO:0001483;CLNVI=ARUP_Laboratories,_Molecular_Genetics_and_Genomics,ARUP_Laboratories:176492;GENEINFO=SCN5A:6331;MC=SO:0001583|missense_variant;ORIGIN=1;RS=199473266;Pangolin=ENSG00000183873.17|1:0.12|-41:-0.04
chr3	38555698	67903	C	A	.	.	ALLELEID=78796;CLNDN=Brugada_syndrome|Congenital_long_QT_syndrome;CLNDISDB=MONDO:MONDO:0015263,MedGen:C1142166,OMIM:PS601144,Orphanet:ORPHA130,SNOMED_CT:418818005|MONDO:MONDO:0019171,MedGen:C1141890,OMIM:PS192500,Orphanet:ORPHA768,SNOMED_CT:442917000;CLNHGVS=NC_000003.12:g.38555698C>A;CLNREVSTAT=criteria_provided,_single_submitter;CLNSIG=Uncertain_significance;CLNVC=single_nucleotide_variant;CLNVCSO=SO:0001483;GENEINFO=SCN5A:6331;MC=SO:0001583|missense_variant;ORIGIN=1;RS=199473265;Pangolin=ENSG00000183873.17|2:0.0|-42:-0.01
chr3	38555701	418479	C	A	.	.	ALLELEID=406269;CLNDN=Brugada_syndrome|not_provided;CLNDISDB=MONDO:MONDO:0015263,MedGen:C1142166,OMIM:PS601144,Orphanet:ORPHA130,SNOMED_CT:418818005|MedGen:CN517202;CLNHGVS=NC_000003.12:g.38555701C>A;CLNREVSTAT=criteria_provided,_multiple_submitters,_no_conflicts;CLNSIG=Uncertain_significance;CLNVC=single_nucleotide_variant;CLNVCSO=SO:0001483;GENEINFO=SCN5A:6331;MC=SO:0001583|missense_variant;ORIGIN=1;RS=1064793262;Pangolin=ENSG00000183873.17|19:0.0|-45:-0.02
chr3	38555705	67902	A	G	.	.	ALLELEID=78795;CLNDN=Brugada_syndrome|Congenital_long_QT_syndrome|Cardiovascular_phenotype|not_provided;CLNDISDB=MONDO:MONDO:0015263,MedGen:C1142166,OMIM:PS601144,Orphanet:ORPHA130,SNOMED_CT:418818005|MONDO:MONDO:0019171,MedGen:C1141890,OMIM:PS192500,Orphanet:ORPHA768,SNOMED_CT:442917000|MedGen:CN230736|MedGen:CN517202;CLNHGVS=NC_000003.12:g.38555705A>G;CLNREVSTAT=criteria_provided,_conflicting_interpretations;CLNSIG=Conflicting_interpretations_of_pathogenicity;CLNSIGCONF=Likely_pathogenic(2),Uncertain_significance(1);CLNVC=single_nucleotide_variant;CLNVCSO=SO:0001483;CLNVI=UniProtKB_(protein):Q14524#VAR_074744;GENEINFO=SCN5A:6331;MC=SO:0001583|missense_variant;ORIGIN=1;RS=199473263;Pangolin=ENSG00000183873.17|-49:0.0|-49:-0.0
chr3	38555706	67901	T	C	.	.	ALLELEID=78794;CLNDN=Congenital_long_QT_syndrome|not_provided;CLNDISDB=MONDO:MONDO:0019171,MedGen:C1141890,OMIM:PS192500,Orphanet:ORPHA768,SNOMED_CT:442917000|MedGen:CN517202;CLNHGVS=NC_000003.12:g.38555706T>C;CLNREVSTAT=criteria_provided,_single_submitter;CLNSIG=Uncertain_significance;CLNVC=single_nucleotide_variant;CLNVCSO=SO:0001483;GENEINFO=SCN5A:6331;MC=SO:0001583|missense_variant;ORIGIN=1;RS=199473264;Pangolin=ENSG00000183873.17|-50:0.01|50:-0.0
chr3	38555714	67900	T	G	.	.	ALLELEID=78793;CLNDN=Brugada_syndrome|Congenital_long_QT_syndrome|not_provided;CLNDISDB=MONDO:MONDO:0015263,MedGen:C1142166,OMIM:PS601144,Orphanet:ORPHA130,SNOMED_CT:418818005|MONDO:MONDO:0019171,MedGen:C1141890,OMIM:PS192500,Orphanet:ORPHA768,SNOMED_CT:442917000|MedGen:CN517202;CLNHGVS=NC_000003.12:g.38555714T>G;CLNREVSTAT=criteria_provided,_conflicting_interpretations;CLNSIG=Conflicting_interpretations_of_pathogenicity;CLNSIGCONF=Likely_pathogenic(1),Uncertain_significance(1);CLNVC=single_nucleotide_variant;CLNVCSO=SO:0001483;CLNVI=UniProtKB_(protein):Q14524#VAR_074743;GENEINFO=SCN5A:6331;MC=SO:0001583|missense_variant;ORIGIN=1;RS=199473262;Pangolin=ENSG00000183873.17|42:0.0|42:-0.0
chr3	38555720	67898	T	C	.	.	AF_EXAC=2e-05;ALLELEID=78791;CLNDN=Atrial_fibrillation|Arrhythmia|Brugada_syndrome|Congenital_long_QT_syndrome|Cardiovascular_phenotype;CLNDISDB=EFO:EFO_0000275,Human_Phenotype_Ontology:HP:0001715,Human_Phenotype_Ontology:HP:0005110,Human_Phenotype_Ontology:HP:0005179,MONDO:MONDO:0004981,MedGen:C0004238|EFO:EFO_0004269,Human_Phenotype_Ontology:HP:0001656,Human_Phenotype_Ontology:HP:0001661,Human_Phenotype_Ontology:HP:0001665,Human_Phenotype_Ontology:HP:0001666,Human_Phenotype_Ontology:HP:0001687,Human_Phenotype_Ontology:HP:0001721,Human_Phenotype_Ontology:HP:0004351,Human_Phenotype_Ontology:HP:0005158,Human_Phenotype_Ontology:HP:0011675,MedGen:C0855329,SNOMED_CT:248650006|MONDO:MONDO:0015263,MedGen:C1142166,OMIM:PS601144,Orphanet:ORPHA130,SNOMED_CT:418818005|MONDO:MONDO:0019171,MedGen:C1141890,OMIM:PS192500,Orphanet:ORPHA768,SNOMED_CT:442917000|MedGen:CN230736;CLNHGVS=NC_000003.12:g.38555720T>C;CLNREVSTAT=criteria_provided,_conflicting_interpretations;CLNSIG=Conflicting_interpretations_of_pathogenicity;CLNSIGCONF=Likely_pathogenic(1),Uncertain_significance(3);CLNVC=single_nucleotide_variant;CLNVCSO=SO:0001483;CLNVI=UniProtKB_(protein):Q14524#VAR_074742;GENEINFO=SCN5A:6331;MC=SO:0001583|missense_variant;ORIGIN=1;RS=199473260;Pangolin=ENSG00000183873.17|0:0.02|36:-0.01
chr3	38555728	378549	C	T	.	.	AF_ESP=8e-05;AF_EXAC=1e-05;ALLELEID=367473;CLNDN=Arrhythmia|Progressive_familial_heart_block,_type_1A|Brugada_syndrome_1|Dilated_cardiomyopathy_1E|Paroxysmal_familial_ventricular_fibrillation_1|Long_QT_syndrome_3|Sick_sinus_syndrome_1,_autosomal_recessive|not_specified|not_provided;CLNDISDB=EFO:EFO_0004269,Human_Phenotype_Ontology:HP:0001656,Human_Phenotype_Ontology:HP:0001661,Human_Phenotype_Ontology:HP:0001665,Human_Phenotype_Ontology:HP:0001666,Human_Phenotype_Ontology:HP:0001687,Human_Phenotype_Ontology:HP:0001721,Human_Phenotype_Ontology:HP:0004351,Human_Phenotype_Ontology:HP:0005158,Human_Phenotype_Ontology:HP:0011675,MedGen:C0855329,SNOMED_CT:248650006|MONDO:MONDO:0007240,MedGen:C1879286,OMIM:113900|MONDO:MONDO:0011001,MedGen:C4551804,OMIM:601144|MONDO:MONDO:0011003,MedGen:C1832680,OMIM:601154|MONDO:MONDO:0011376,MedGen:C2751898,OMIM:603829|MONDO:MONDO:0011377,MedGen:C1859062,OMIM:603830|MONDO:MONDO:0024562,MedGen:C1837845,OMIM:608567|MedGen:CN169374|MedGen:CN517202;CLNHGVS=NC_000003.12:g.38555728C>T;CLNREVSTAT=criteria_provided,_conflicting_interpretations;CLNSIG=Conflicting_interpretations_of_pathogenicity;CLNSIGCONF=Benign(1),Likely_benign(2),Uncertain_significance(6);CLNVC=single_nucleotide_variant;CLNVCSO=SO:0001483;CLNVI=Illumina_Clinical_Services_Laboratory,Illumina:603357;GENEINFO=SCN5A:6331;MC=SO:0001819|synonymous_variant;ORIGIN=1;RS=375026424;Pangolin=ENSG00000183873.17|28:0.01|-1:-0.0
chr3	38555731	67897	C	A	.	.	ALLELEID=78790;CLNDN=Brugada_syndrome|Congenital_long_QT_syndrome|not_specified;CLNDISDB=MONDO:MONDO:0015263,MedGen:C1142166,OMIM:PS601144,Orphanet:ORPHA130,SNOMED_CT:418818005|MONDO:MONDO:0019171,MedGen:C1141890,OMIM:PS192500,Orphanet:ORPHA768,SNOMED_CT:442917000|MedGen:CN169374;CLNHGVS=NC_000003.12:g.38555731C>A;CLNREVSTAT=criteria_provided,_multiple_submitters,_no_conflicts;CLNSIG=Uncertain_significance;CLNVC=single_nucleotide_variant;CLNVCSO=SO:0001483;GENEINFO=SCN5A:6331;MC=SO:0001583|missense_variant;ORIGIN=1;RS=199473616;Pangolin=ENSG00000183873.17|25:0.01|-1:-0.0
chr3	38555739	67895	T	G	.	.	ALLELEID=78788;CLNDN=Arrhythmia|Brugada_syndrome|Congenital_long_QT_syndrome;CLNDISDB=EFO:EFO_0004269,Human_Phenotype_Ontology:HP:0001656,Human_Phenotype_Ontology:HP:0001661,Human_Phenotype_Ontology:HP:0001665,Human_Phenotype_Ontology:HP:0001666,Human_Phenotype_Ontology:HP:0001687,Human_Phenotype_Ontology:HP:0001721,Human_Phenotype_Ontology:HP:0004351,Human_Phenotype_Ontology:HP:0005158,Human_Phenotype_Ontology:HP:0011675,MedGen:C0855329,SNOMED_CT:248650006|MONDO:MONDO:0015263,MedGen:C1142166,OMIM:PS601144,Orphanet:ORPHA130,SNOMED_CT:418818005|MONDO:MONDO:0019171,MedGen:C1141890,OMIM:PS192500,Orphanet:ORPHA768,SNOMED_CT:442917000;CLNHGVS=NC_000003.12:g.38555739T>G;CLNREVSTAT=criteria_provided,_multiple_submitters,_no_conflicts;CLNSIG=Uncertain_significance;CLNVC=single_nucleotide_variant;CLNVCSO=SO:0001483;GENEINFO=SCN5A:6331;MC=SO:0001583|missense_variant;ORIGIN=1;RS=199473258;Pangolin=ENSG00000183873.17|17:0.01|17:-0.0
chr3	38555745	201517	T	C	.	.	ALLELEID=196872;CLNDN=Brugada_syndrome;CLNDISDB=MONDO:MONDO:0015263,MedGen:C1142166,OMIM:PS601144,Orphanet:ORPHA130,SNOMED_CT:418818005;CLNHGVS=NC_000003.12:g.38555745T>C;CLNREVSTAT=criteria_provided,_single_submitter;CLNSIG=Uncertain_significance;CLNVC=single_nucleotide_variant;CLNVCSO=SO:0001483;GENEINFO=SCN5A:6331;MC=SO:0001583|missense_variant;ORIGIN=1;RS=794728886;Pangolin=ENSG00000183873.17|11:0.01|15:-0.0
chr3	38555760	936248	A	C	.	.	ALLELEID=931915;CLNDN=Brugada_syndrome;CLNDISDB=MONDO:MONDO:0015263,MedGen:C1142166,OMIM:PS601144,Orphanet:ORPHA130,SNOMED_CT:418818005;CLNHGVS=NC_000003.12:g.38555760A>C;CLNREVSTAT=criteria_provided,_single_submitter;CLNSIG=Uncertain_significance;CLNVC=single_nucleotide_variant;CLNVCSO=SO:0001483;GENEINFO=SCN5A:6331;MC=SO:0001583|missense_variant;ORIGIN=1;Pangolin=ENSG00000183873.17|-4:0.02|-12:-0.0
chr3	38555763	532160	G	A	.	.	ALLELEID=519352;CLNDN=Brugada_syndrome;CLNDISDB=MONDO:MONDO:0015263,MedGen:C1142166,OMIM:PS601144,Orphanet:ORPHA130,SNOMED_CT:418818005;CLNHGVS=NC_000003.12:g.38555763G>A;CLNREVSTAT=criteria_provided,_single_submitter;CLNSIG=Uncertain_significance;CLNVC=single_nucleotide_variant;CLNVCSO=SO:0001483;GENEINFO=SCN5A:6331;MC=SO:0001627|intron_variant;ORIGIN=1;RS=1553694258;Pangolin=ENSG00000183873.17|-7:0.01|-7:-0.01
chr3	38556428	36762	G	A	.	.	AF_ESP=0.00285;AF_EXAC=0.0019;AF_TGP=0.0026;ALLELEID=45423;CLNDN=Progressive_familial_heart_block,_type_1A|Brugada_syndrome_1|Dilated_cardiomyopathy_1E|Paroxysmal_familial_ventricular_fibrillation_1|Long_QT_syndrome_3|Sick_sinus_syndrome_1,_autosomal_recessive|Romano-Ward_syndrome|not_specified;CLNDISDB=MONDO:MONDO:0007240,MedGen:C1879286,OMIM:113900|MONDO:MONDO:0011001,MedGen:C4551804,OMIM:601144|MONDO:MONDO:0011003,MedGen:C1832680,OMIM:601154|MONDO:MONDO:0011376,MedGen:C2751898,OMIM:603829|MONDO:MONDO:0011377,MedGen:C1859062,OMIM:603830|MONDO:MONDO:0024562,MedGen:C1837845,OMIM:608567|MedGen:C0035828,Orphanet:ORPHA101016,SNOMED_CT:20852007|MedGen:CN169374;CLNHGVS=NC_000003.12:g.38556428G>A;CLNREVSTAT=criteria_provided,_conflicting_interpretations;CLNSIG=Conflicting_interpretations_of_pathogenicity;CLNSIGCONF=Benign(3),Likely_benign(5),Uncertain_significance(1);CLNVC=single_nucleotide_variant;CLNVCSO=SO:0001483;CLNVI=Illumina_Clinical_Services_Laboratory,Illumina:575588;GENEINFO=SCN5A:6331;MC=SO:0001627|intron_variant;ORIGIN=1;RS=148598985;Pangolin=ENSG00000183873.17|13:0.0|13:-0.0
chr3	38556435	1055715	A	G	.	.	ALLELEID=1042185;CLNDN=Brugada_syndrome;CLNDISDB=MONDO:MONDO:0015263,MedGen:C1142166,OMIM:PS601144,Orphanet:ORPHA130,SNOMED_CT:418818005;CLNHGVS=NC_000003.12:g.38556435A>G;CLNREVSTAT=criteria_provided,_single_submitter;CLNSIG=Uncertain_significance;CLNVC=single_nucleotide_variant;CLNVCSO=SO:0001483;GENEINFO=SCN5A:6331;MC=SO:0001627|intron_variant;ORIGIN=1;Pangolin=ENSG00000183873.17|-26:0.46|6:-0.19
chr3	38556436	379225	C	T	.	.	ALLELEID=367482;CLNDN=Brugada_syndrome_1|Long_QT_syndrome_3|Brugada_syndrome|not_provided;CLNDISDB=MONDO:MONDO:0011001,MedGen:C4551804,OMIM:601144|MONDO:MONDO:0011377,MedGen:C1859062,OMIM:603830|MONDO:MONDO:0015263,MedGen:C1142166,OMIM:PS601144,Orphanet:ORPHA130,SNOMED_CT:418818005|MedGen:CN517202;CLNHGVS=NC_000003.12:g.38556436C>T;CLNREVSTAT=criteria_provided,_conflicting_interpretations;CLNSIG=Conflicting_interpretations_of_pathogenicity;CLNSIGCONF=Likely_pathogenic(2),Uncertain_significance(1);CLNVC=single_nucleotide_variant;CLNVCSO=SO:0001483;GENEINFO=SCN5A:6331;MC=SO:0001627|intron_variant;ORIGIN=17;RS=1057520531;Pangolin=ENSG00000183873.17|-27:0.5|5:-0.46
chr3	38556437	853142	G	A	.	.	ALLELEID=850936;CLNDN=Arrhythmia|Brugada_syndrome;CLNDISDB=EFO:EFO_0004269,Human_Phenotype_Ontology:HP:0001656,Human_Phenotype_Ontology:HP:0001661,Human_Phenotype_Ontology:HP:0001665,Human_Phenotype_Ontology:HP:0001666,Human_Phenotype_Ontology:HP:0001687,Human_Phenotype_Ontology:HP:0001721,Human_Phenotype_Ontology:HP:0004351,Human_Phenotype_Ontology:HP:0005158,Human_Phenotype_Ontology:HP:0011675,MedGen:C0855329,SNOMED_CT:248650006|MONDO:MONDO:0015263,MedGen:C1142166,OMIM:PS601144,Orphanet:ORPHA130,SNOMED_CT:418818005;CLNHGVS=NC_000003.12:g.38556437G>A;CLNREVSTAT=criteria_provided,_multiple_submitters,_no_conflicts;CLNSIG=Uncertain_significance;CLNVC=single_nucleotide_variant;CLNVCSO=SO:0001483;GENEINFO=SCN5A:6331;MC=SO:0001627|intron_variant;ORIGIN=1;Pangolin=ENSG00000183873.17|0:0.06|4:-0.11
chr3	38556463	987837	T	A	.	.	ALLELEID=975776;CLNDN=not_specified;CLNDISDB=MedGen:CN169374;CLNHGVS=NC_000003.12:g.38556463T>A;CLNREVSTAT=criteria_provided,_single_submitter;CLNSIG=Uncertain_significance;CLNVC=single_nucleotide_variant;CLNVCSO=SO:0001483;GENEINFO=SCN5A:6331;MC=SO:0001583|missense_variant;ORIGIN=1;Pangolin=ENSG00000183873.17|-26:0.0|-22:-0.01
chr3	38556469	201515	A	G	.	.	ALLELEID=196874;CLNDN=Arrhythmia|not_provided;CLNDISDB=EFO:EFO_0004269,Human_Phenotype_Ontology:HP:0001656,Human_Phenotype_Ontology:HP:0001661,Human_Phenotype_Ontology:HP:0001665,Human_Phenotype_Ontology:HP:0001666,Human_Phenotype_Ontology:HP:0001687,Human_Phenotype_Ontology:HP:0001721,Human_Phenotype_Ontology:HP:0004351,Human_Phenotype_Ontology:HP:0005158,Human_Phenotype_Ontology:HP:0011675,MedGen:C0855329,SNOMED_CT:248650006|MedGen:CN517202;CLNHGVS=NC_000003.12:g.38556469A>G;CLNREVSTAT=criteria_provided,_multiple_submitters,_no_conflicts;CLNSIG=Uncertain_significance;CLNVC=single_nucleotide_variant;CLNVCSO=SO:0001483;GENEINFO=SCN5A:6331;MC=SO:0001583|missense_variant;ORIGIN=1;RS=794728884;Pangolin=ENSG00000183873.17|-28:0.01|-32:-0.0
chr3	38556470	948445	T	C	.	.	ALLELEID=923165;CLNDN=Brugada_syndrome;CLNDISDB=MONDO:MONDO:0015263,MedGen:C1142166,OMIM:PS601144,Orphanet:ORPHA130,SNOMED_CT:418818005;CLNHGVS=NC_000003.12:g.38556470T>C;CLNREVSTAT=criteria_provided,_single_submitter;CLNSIG=Uncertain_significance;CLNVC=single_nucleotide_variant;CLNVCSO=SO:0001483;GENEINFO=SCN5A:6331;MC=SO:0001583|missense_variant;ORIGIN=1;Pangolin=ENSG00000183873.17|-29:0.02|-29:-0.0
chr3	38556473	201592	T	A	.	.	ALLELEID=196875;CLNDN=not_provided;CLNDISDB=MedGen:CN517202;CLNHGVS=NC_000003.12:g.38556473T>A;CLNREVSTAT=criteria_provided,_single_submitter;CLNSIG=Uncertain_significance;CLNVC=single_nucleotide_variant;CLNVCSO=SO:0001483;GENEINFO=SCN5A:6331;MC=SO:0001583|missense_variant;ORIGIN=1;RS=794728937;Pangolin=ENSG00000183873.17|-36:0.0|-32:-0.02
chr3	38556475	201514	A	G	.	.	ALLELEID=196876;CLNDN=Arrhythmia|Brugada_syndrome|not_provided;CLNDISDB=EFO:EFO_0004269,Human_Phenotype_Ontology:HP:0001656,Human_Phenotype_Ontology:HP:0001661,Human_Phenotype_Ontology:HP:0001665,Human_Phenotype_Ontology:HP:0001666,Human_Phenotype_Ontology:HP:0001687,Human_Phenotype_Ontology:HP:0001721,Human_Phenotype_Ontology:HP:0004351,Human_Phenotype_Ontology:HP:0005158,Human_Phenotype_Ontology:HP:0011675,MedGen:C0855329,SNOMED_CT:248650006|MONDO:MONDO:0015263,MedGen:C1142166,OMIM:PS601144,Orphanet:ORPHA130,SNOMED_CT:418818005|MedGen:CN517202;CLNHGVS=NC_000003.12:g.38556475A>G;CLNREVSTAT=criteria_provided,_multiple_submitters,_no_conflicts;CLNSIG=Uncertain_significance;CLNVC=single_nucleotide_variant;CLNVCSO=SO:0001483;GENEINFO=SCN5A:6331;MC=SO:0001583|missense_variant;ORIGIN=1;RS=794728883;Pangolin=ENSG00000183873.17|-34:0.01|-38:-0.0
chr3	38556481	201513	A	G	.	.	ALLELEID=196877;CLNDN=Arrhythmia|not_provided;CLNDISDB=EFO:EFO_0004269,Human_Phenotype_Ontology:HP:0001656,Human_Phenotype_Ontology:HP:0001661,Human_Phenotype_Ontology:HP:0001665,Human_Phenotype_Ontology:HP:0001666,Human_Phenotype_Ontology:HP:0001687,Human_Phenotype_Ontology:HP:0001721,Human_Phenotype_Ontology:HP:0004351,Human_Phenotype_Ontology:HP:0005158,Human_Phenotype_Ontology:HP:0011675,MedGen:C0855329,SNOMED_CT:248650006|MedGen:CN517202;CLNHGVS=NC_000003.12:g.38556481A>G;CLNREVSTAT=criteria_provided,_multiple_submitters,_no_conflicts;CLNSIG=Uncertain_significance;CLNVC=single_nucleotide_variant;CLNVCSO=SO:0001483;GENEINFO=SCN5A:6331;MC=SO:0001583|missense_variant;ORIGIN=1;RS=794728882;Pangolin=ENSG00000183873.17|-40:0.02|7:-0.0
chr3	38556482	201512	T	C	.	.	ALLELEID=196878;CLNDN=not_provided;CLNDISDB=MedGen:CN517202;CLNHGVS=NC_000003.12:g.38556482T>C;CLNREVSTAT=criteria_provided,_single_submitter;CLNSIG=Uncertain_significance;CLNVC=single_nucleotide_variant;CLNVCSO=SO:0001483;GENEINFO=SCN5A:6331;MC=SO:0001583|missense_variant;ORIGIN=1;RS=794728881;Pangolin=ENSG00000183873.17|-40:0.0|-41:-0.01
chr3	38556485	560704	A	G	.	.	ALLELEID=551765;CLNDN=Long_QT_syndrome_3;CLNDISDB=MONDO:MONDO:0011377,MedGen:C1859062,OMIM:603830;CLNHGVS=NC_000003.12:g.38556485A>G;CLNREVSTAT=criteria_provided,_single_submitter;CLNSIG=Uncertain_significance;CLNVC=single_nucleotide_variant;CLNVCSO=SO:0001483;GENEINFO=SCN5A:6331;MC=SO:0001583|missense_variant;ORIGIN=0;RS=1559728884;Pangolin=ENSG00000183873.17|-44:0.01|3:-0.0
chr3	38556489	422664	G	T	.	.	ALLELEID=406270;CLNDN=not_provided;CLNDISDB=MedGen:CN517202;CLNHGVS=NC_000003.12:g.38556489G>T;CLNREVSTAT=criteria_provided,_single_submitter;CLNSIG=Uncertain_significance;CLNVC=single_nucleotide_variant;CLNVCSO=SO:0001483;GENEINFO=SCN5A:6331;MC=SO:0001583|missense_variant;ORIGIN=1;RS=1064795922;Pangolin=ENSG00000183873.17|-2:0.0|-48:-0.01
chr3	38556491	67888	T	A	.	.	ALLELEID=78781;CLNDN=Arrhythmia|Brugada_syndrome;CLNDISDB=EFO:EFO_0004269,Human_Phenotype_Ontology:HP:0001656,Human_Phenotype_Ontology:HP:0001661,Human_Phenotype_Ontology:HP:0001665,Human_Phenotype_Ontology:HP:0001666,Human_Phenotype_Ontology:HP:0001687,Human_Phenotype_Ontology:HP:0001721,Human_Phenotype_Ontology:HP:0004351,Human_Phenotype_Ontology:HP:0005158,Human_Phenotype_Ontology:HP:0011675,MedGen:C0855329,SNOMED_CT:248650006|MONDO:MONDO:0015263,MedGen:C1142166,OMIM:PS601144,Orphanet:ORPHA130,SNOMED_CT:418818005;CLNHGVS=NC_000003.12:g.38556491T>A;CLNREVSTAT=criteria_provided,_single_submitter;CLNSIG=Uncertain_significance;CLNVC=single_nucleotide_variant;CLNVCSO=SO:0001483;GENEINFO=SCN5A:6331;MC=SO:0001583|missense_variant;ORIGIN=1;RS=199473614;Pangolin=ENSG00000183873.17|-49:0.0|-50:-0.02
chr3	38556526	67885	A	T	.	.	ALLELEID=78778;CLNDN=Brugada_syndrome;CLNDISDB=MONDO:MONDO:0015263,MedGen:C1142166,OMIM:PS601144,Orphanet:ORPHA130,SNOMED_CT:418818005;CLNHGVS=NC_000003.12:g.38556526A>T;CLNREVSTAT=criteria_provided,_single_submitter;CLNSIG=Uncertain_significance;CLNVC=single_nucleotide_variant;CLNVCSO=SO:0001483;GENEINFO=SCN5A:6331;MC=SO:0001583|missense_variant;ORIGIN=1;RS=199473252;Pangolin=ENSG00000183873.17|22:0.0|-37:-0.0
chr3	38556527	229235	C	G	.	.	ALLELEID=229048;CLNDN=Arrhythmia|not_specified;CLNDISDB=EFO:EFO_0004269,Human_Phenotype_Ontology:HP:0001656,Human_Phenotype_Ontology:HP:0001661,Human_Phenotype_Ontology:HP:0001665,Human_Phenotype_Ontology:HP:0001666,Human_Phenotype_Ontology:HP:0001687,Human_Phenotype_Ontology:HP:0001721,Human_Phenotype_Ontology:HP:0004351,Human_Phenotype_Ontology:HP:0005158,Human_Phenotype_Ontology:HP:0011675,MedGen:C0855329,SNOMED_CT:248650006|MedGen:CN169374;CLNHGVS=NC_000003.12:g.38556527C>G;CLNREVSTAT=criteria_provided,_multiple_submitters,_no_conflicts;CLNSIG=Uncertain_significance;CLNVC=single_nucleotide_variant;CLNVCSO=SO:0001483;GENEINFO=SCN5A:6331;MC=SO:0001583|missense_variant;ORIGIN=1;RS=876657996;Pangolin=ENSG00000183873.17|14:0.0|22:-0.0
chr3	38556535	67883	A	G	.	.	ALLELEID=78776;CLNDN=Brugada_syndrome|not_specified;CLNDISDB=MONDO:MONDO:0015263,MedGen:C1142166,OMIM:PS601144,Orphanet:ORPHA130,SNOMED_CT:418818005|MedGen:CN169374;CLNHGVS=NC_000003.12:g.38556535A>G;CLNREVSTAT=criteria_provided,_single_submitter;CLNSIG=Uncertain_significance;CLNVC=single_nucleotide_variant;CLNVCSO=SO:0001483;GENEINFO=SCN5A:6331;MC=SO:0001583|missense_variant;ORIGIN=1;RS=199473251;Pangolin=ENSG00000183873.17|43:0.0|6:-0.0
chr3	38556536	67882	T	G	.	.	AF_EXAC=3e-05;ALLELEID=78775;CLNDN=Arrhythmia|Brugada_syndrome|not_specified|Cardiovascular_phenotype;CLNDISDB=EFO:EFO_0004269,Human_Phenotype_Ontology:HP:0001656,Human_Phenotype_Ontology:HP:0001661,Human_Phenotype_Ontology:HP:0001665,Human_Phenotype_Ontology:HP:0001666,Human_Phenotype_Ontology:HP:0001687,Human_Phenotype_Ontology:HP:0001721,Human_Phenotype_Ontology:HP:0004351,Human_Phenotype_Ontology:HP:0005158,Human_Phenotype_Ontology:HP:0011675,MedGen:C0855329,SNOMED_CT:248650006|MONDO:MONDO:0015263,MedGen:C1142166,OMIM:PS601144,Orphanet:ORPHA130,SNOMED_CT:418818005|MedGen:CN169374|MedGen:CN230736;CLNHGVS=NC_000003.12:g.38556536T>G;CLNREVSTAT=criteria_provided,_multiple_submitters,_no_conflicts;CLNSIG=Uncertain_significance;CLNVC=single_nucleotide_variant;CLNVCSO=SO:0001483;CLNVI=UniProtKB_(protein):Q14524#VAR_074444;GENEINFO=SCN5A:6331;MC=SO:0001583|missense_variant;ORIGIN=1;RS=199473250;Pangolin=ENSG00000183873.17|42:0.01|5:-0.0
chr3	38556545	925344	A	G	.	.	ALLELEID=909448;CLNDN=Arrhythmia;CLNDISDB=EFO:EFO_0004269,Human_Phenotype_Ontology:HP:0001656,Human_Phenotype_Ontology:HP:0001661,Human_Phenotype_Ontology:HP:0001665,Human_Phenotype_Ontology:HP:0001666,Human_Phenotype_Ontology:HP:0001687,Human_Phenotype_Ontology:HP:0001721,Human_Phenotype_Ontology:HP:0004351,Human_Phenotype_Ontology:HP:0005158,Human_Phenotype_Ontology:HP:0011675,MedGen:C0855329,SNOMED_CT:248650006;CLNHGVS=NC_000003.12:g.38556545A>G;CLNREVSTAT=criteria_provided,_single_submitter;CLNSIG=Uncertain_significance;CLNVC=single_nucleotide_variant;CLNVCSO=SO:0001483;GENEINFO=SCN5A:6331;MC=SO:0001583|missense_variant;ORIGIN=1;Pangolin=ENSG00000183873.17|33:0.0|33:-0.01
chr3	38556549	661963	G	T	.	.	ALLELEID=631276;CLNDN=Brugada_syndrome;CLNDISDB=MONDO:MONDO:0015263,MedGen:C1142166,OMIM:PS601144,Orphanet:ORPHA130,SNOMED_CT:418818005;CLNHGVS=NC_000003.12:g.38556549G>T;CLNREVSTAT=criteria_provided,_single_submitter;CLNSIG=Uncertain_significance;CLNVC=single_nucleotide_variant;CLNVCSO=SO:0001483;GENEINFO=SCN5A:6331;MC=SO:0001583|missense_variant;ORIGIN=1;RS=1575718424;Pangolin=ENSG00000183873.17|17:0.0|29:-0.01
chr3	38556550	519544	T	C	.	.	ALLELEID=509594;CLNDN=Arrhythmia|Brugada_syndrome|Cardiovascular_phenotype;CLNDISDB=EFO:EFO_0004269,Human_Phenotype_Ontology:HP:0001656,Human_Phenotype_Ontology:HP:0001661,Human_Phenotype_Ontology:HP:0001665,Human_Phenotype_Ontology:HP:0001666,Human_Phenotype_Ontology:HP:0001687,Human_Phenotype_Ontology:HP:0001721,Human_Phenotype_Ontology:HP:0004351,Human_Phenotype_Ontology:HP:0005158,Human_Phenotype_Ontology:HP:0011675,MedGen:C0855329,SNOMED_CT:248650006|MONDO:MONDO:0015263,MedGen:C1142166,OMIM:PS601144,Orphanet:ORPHA130,SNOMED_CT:418818005|MedGen:CN230736;CLNHGVS=NC_000003.12:g.38556550T>C;CLNREVSTAT=criteria_provided,_multiple_submitters,_no_conflicts;CLNSIG=Uncertain_significance;CLNVC=single_nucleotide_variant;CLNVCSO=SO:0001483;GENEINFO=SCN5A:6331;MC=SO:0001583|missense_variant;ORIGIN=1;RS=1473144775;Pangolin=ENSG00000183873.17|19:0.0|28:-0.02
chr3	38556562	628823	T	C	.	.	ALLELEID=616901;CLNDN=Arrhythmia;CLNDISDB=EFO:EFO_0004269,Human_Phenotype_Ontology:HP:0001656,Human_Phenotype_Ontology:HP:0001661,Human_Phenotype_Ontology:HP:0001665,Human_Phenotype_Ontology:HP:0001666,Human_Phenotype_Ontology:HP:0001687,Human_Phenotype_Ontology:HP:0001721,Human_Phenotype_Ontology:HP:0004351,Human_Phenotype_Ontology:HP:0005158,Human_Phenotype_Ontology:HP:0011675,MedGen:C0855329,SNOMED_CT:248650006;CLNHGVS=NC_000003.12:g.38556562T>C;CLNREVSTAT=criteria_provided,_single_submitter;CLNSIG=Uncertain_significance;CLNVC=single_nucleotide_variant;CLNVCSO=SO:0001483;GENEINFO=SCN5A:6331;MC=SO:0001583|missense_variant;ORIGIN=1;RS=1350022850;Pangolin=ENSG00000183873.17|16:0.02|16:-0.01
chr3	38556569	849912	G	C	.	.	ALLELEID=827998;CLNDN=Brugada_syndrome;CLNDISDB=MONDO:MONDO:0015263,MedGen:C1142166,OMIM:PS601144,Orphanet:ORPHA130,SNOMED_CT:418818005;CLNHGVS=NC_000003.12:g.38556569G>C;CLNREVSTAT=criteria_provided,_single_submitter;CLNSIG=Uncertain_significance;CLNVC=single_nucleotide_variant;CLNVCSO=SO:0001483;GENEINFO=SCN5A:6331;MC=SO:0001583|missense_variant;ORIGIN=1;Pangolin=ENSG00000183873.17|9:0.02|-3:-0.0
chr3	38556572	432640	C	T	.	.	ALLELEID=425550;CLNDN=not_provided;CLNDISDB=MedGen:CN517202;CLNHGVS=NC_000003.12:g.38556572C>T;CLNREVSTAT=criteria_provided,_single_submitter;CLNSIG=Uncertain_significance;CLNVC=single_nucleotide_variant;CLNVCSO=SO:0001483;GENEINFO=SCN5A:6331;MC=SO:0001583|missense_variant;ORIGIN=1;RS=1553694466;Pangolin=ENSG00000183873.17|-3:0.0|6:-0.03
chr3	38556578	860139	A	C	.	.	ALLELEID=827999;CLNDN=Brugada_syndrome;CLNDISDB=MONDO:MONDO:0015263,MedGen:C1142166,OMIM:PS601144,Orphanet:ORPHA130,SNOMED_CT:418818005;CLNHGVS=NC_000003.12:g.38556578A>C;CLNREVSTAT=criteria_provided,_single_submitter;CLNSIG=Uncertain_significance;CLNVC=single_nucleotide_variant;CLNVCSO=SO:0001483;GENEINFO=SCN5A:6331;MC=SO:0001583|missense_variant;ORIGIN=1;Pangolin=ENSG00000183873.17|0:0.01|0:-0.0
chr3	38556592	165139	A	G	.	.	AF_ESP=0.0009;AF_EXAC=0.00099;AF_TGP=0.0002;ALLELEID=173921;CLNDN=Arrhythmia|Progressive_familial_heart_block,_type_1A|Brugada_syndrome_1|Dilated_cardiomyopathy_1E|Paroxysmal_familial_ventricular_fibrillation_1|Long_QT_syndrome_3|Sick_sinus_syndrome_1,_autosomal_recessive|not_specified;CLNDISDB=EFO:EFO_0004269,Human_Phenotype_Ontology:HP:0001656,Human_Phenotype_Ontology:HP:0001661,Human_Phenotype_Ontology:HP:0001665,Human_Phenotype_Ontology:HP:0001666,Human_Phenotype_Ontology:HP:0001687,Human_Phenotype_Ontology:HP:0001721,Human_Phenotype_Ontology:HP:0004351,Human_Phenotype_Ontology:HP:0005158,Human_Phenotype_Ontology:HP:0011675,MedGen:C0855329,SNOMED_CT:248650006|MONDO:MONDO:0007240,MedGen:C1879286,OMIM:113900|MONDO:MONDO:0011001,MedGen:C4551804,OMIM:601144|MONDO:MONDO:0011003,MedGen:C1832680,OMIM:601154|MONDO:MONDO:0011376,MedGen:C2751898,OMIM:603829|MONDO:MONDO:0011377,MedGen:C1859062,OMIM:603830|MONDO:MONDO:0024562,MedGen:C1837845,OMIM:608567|MedGen:CN169374;CLNHGVS=NC_000003.12:g.38556592A>G;CLNREVSTAT=criteria_provided,_conflicting_interpretations;CLNSIG=Conflicting_interpretations_of_pathogenicity;CLNSIGCONF=Benign(2),Likely_benign(3),Uncertain_significance(4);CLNVC=single_nucleotide_variant;CLNVCSO=SO:0001483;CLNVI=Illumina_Clinical_Services_Laboratory,Illumina:562074;GENEINFO=SCN5A:6331;MC=SO:0001627|intron_variant;ORIGIN=1;RS=56104887;Pangolin=ENSG00000183873.17|-43:0.0|-14:-0.02
chr3	38557225	201588	A	G	.	.	ALLELEID=196880;CLNDN=Brugada_syndrome|not_provided;CLNDISDB=MONDO:MONDO:0015263,MedGen:C1142166,OMIM:PS601144,Orphanet:ORPHA130,SNOMED_CT:418818005|MedGen:CN517202;CLNHGVS=NC_000003.12:g.38557225A>G;CLNREVSTAT=criteria_provided,_conflicting_interpretations;CLNSIG=Conflicting_interpretations_of_pathogenicity;CLNSIGCONF=Pathogenic(1),Uncertain_significance(1);CLNVC=single_nucleotide_variant;CLNVCSO=SO:0001483;GENEINFO=SCN5A:6331;MC=SO:0001627|intron_variant;ORIGIN=1;RS=794728934;Pangolin=ENSG00000183873.17|-24:0.0|6:-0.56
chr3	38557225	229234	A	T	.	.	ALLELEID=229049;CLNDN=Brugada_syndrome|not_specified;CLNDISDB=MONDO:MONDO:0015263,MedGen:C1142166,OMIM:PS601144,Orphanet:ORPHA130,SNOMED_CT:418818005|MedGen:CN169374;CLNHGVS=NC_000003.12:g.38557225A>T;CLNREVSTAT=criteria_provided,_multiple_submitters,_no_conflicts;CLNSIG=Uncertain_significance;CLNVC=single_nucleotide_variant;CLNVCSO=SO:0001483;GENEINFO=SCN5A:6331;MC=SO:0001627|intron_variant;ORIGIN=1;RS=794728934;Pangolin=ENSG00000183873.17|31:0.0|6:-0.59
chr3	38557227	899777	C	A	.	.	ALLELEID=891639;CLNDN=Progressive_familial_heart_block,_type_1A|Brugada_syndrome_1|Dilated_cardiomyopathy_1E|Paroxysmal_familial_ventricular_fibrillation_1|Long_QT_syndrome_3|Sick_sinus_syndrome_1,_autosomal_recessive;CLNDISDB=MONDO:MONDO:0007240,MedGen:C1879286,OMIM:113900|MONDO:MONDO:0011001,MedGen:C4551804,OMIM:601144|MONDO:MONDO:0011003,MedGen:C1832680,OMIM:601154|MONDO:MONDO:0011376,MedGen:C2751898,OMIM:603829|MONDO:MONDO:0011377,MedGen:C1859062,OMIM:603830|MONDO:MONDO:0024562,MedGen:C1837845,OMIM:608567;CLNHGVS=NC_000003.12:g.38557227C>A;CLNREVSTAT=criteria_provided,_single_submitter;CLNSIG=Uncertain_significance;CLNVC=single_nucleotide_variant;CLNVCSO=SO:0001483;CLNVI=Illumina_Clinical_Services_Laboratory,Illumina:660500;GENEINFO=SCN5A:6331;MC=SO:0001627|intron_variant;ORIGIN=1;Pangolin=ENSG00000183873.17|20:0.0|4:-0.05
chr3	38557231	201590	C	G	.	.	ALLELEID=196881;CLNDN=Brugada_syndrome|not_provided;CLNDISDB=MONDO:MONDO:0015263,MedGen:C1142166,OMIM:PS601144,Orphanet:ORPHA130,SNOMED_CT:418818005|MedGen:CN517202;CLNHGVS=NC_000003.12:g.38557231C>G;CLNREVSTAT=criteria_provided,_multiple_submitters,_no_conflicts;CLNSIG=Uncertain_significance;CLNVC=single_nucleotide_variant;CLNVCSO=SO:0001483;GENEINFO=SCN5A:6331;MC=SO:0001819|synonymous_variant,SO:0001627|intron_variant;ORIGIN=1;RS=794728935;Pangolin=ENSG00000183873.17|-30:0.0|0:-0.62
chr3	38557232	67879	C	A	.	.	ALLELEID=78772;CLNDN=Brugada_syndrome;CLNDISDB=MONDO:MONDO:0015263,MedGen:C1142166,OMIM:PS601144,Orphanet:ORPHA130,SNOMED_CT:418818005;CLNHGVS=NC_000003.12:g.38557232C>A;CLNREVSTAT=criteria_provided,_single_submitter;CLNSIG=Uncertain_significance;CLNVC=single_nucleotide_variant;CLNVCSO=SO:0001483;GENEINFO=SCN5A:6331;MC=SO:0001583|missense_variant,SO:0001627|intron_variant;ORIGIN=1;RS=199473247;Pangolin=ENSG00000183873.17|2:0.0|-1:-0.09
chr3	38557232	1012143	CCCCTGGAGTCCACAGCTGCATACATAATGT	C	.	.	ALLELEID=989532;CLNDN=Brugada_syndrome;CLNDISDB=MONDO:MONDO:0015263,MedGen:C1142166,OMIM:PS601144,Orphanet:ORPHA130,SNOMED_CT:418818005;CLNHGVS=NC_000003.12:g.38557235_38557264del;CLNREVSTAT=criteria_provided,_single_submitter;CLNSIG=Uncertain_significance;CLNVC=Deletion;CLNVCSO=SO:0000159;CLNVI=Invitae:11748992;GENEINFO=SCN5A:6331;MC=SO:0001822|inframe_deletion,SO:0001627|intron_variant;ORIGIN=1;Pangolin=ENSG00000183873.17|-33:0.0|-1:-0.64
chr3	38557233	519412	C	A	.	.	ALLELEID=509595;CLNDN=Cardiovascular_phenotype;CLNDISDB=MedGen:CN230736;CLNHGVS=NC_000003.12:g.38557233C>A;CLNREVSTAT=criteria_provided,_single_submitter;CLNSIG=Uncertain_significance;CLNVC=single_nucleotide_variant;CLNVCSO=SO:0001483;GENEINFO=SCN5A:6331;MC=SO:0001583|missense_variant,SO:0001627|intron_variant;ORIGIN=1;RS=867001670;Pangolin=ENSG00000183873.17|2:0.73|-2:-0.59
chr3	38557234	659965	C	A	.	.	ALLELEID=631277;CLNDN=Brugada_syndrome;CLNDISDB=MONDO:MONDO:0015263,MedGen:C1142166,OMIM:PS601144,Orphanet:ORPHA130,SNOMED_CT:418818005;CLNHGVS=NC_000003.12:g.38557234C>A;CLNREVSTAT=criteria_provided,_single_submitter;CLNSIG=Uncertain_significance;CLNVC=single_nucleotide_variant;CLNVCSO=SO:0001483;GENEINFO=SCN5A:6331;MC=SO:0001583|missense_variant,SO:0001627|intron_variant;ORIGIN=1;RS=199473246;Pangolin=ENSG00000183873.17|-3:0.09|22:-0.01
chr3	38557234	67878	C	G	.	.	ALLELEID=78771;CLNDN=Arrhythmia|Congenital_long_QT_syndrome|not_provided;CLNDISDB=EFO:EFO_0004269,Human_Phenotype_Ontology:HP:0001656,Human_Phenotype_Ontology:HP:0001661,Human_Phenotype_Ontology:HP:0001665,Human_Phenotype_Ontology:HP:0001666,Human_Phenotype_Ontology:HP:0001687,Human_Phenotype_Ontology:HP:0001721,Human_Phenotype_Ontology:HP:0004351,Human_Phenotype_Ontology:HP:0005158,Human_Phenotype_Ontology:HP:0011675,MedGen:C0855329,SNOMED_CT:248650006|MONDO:MONDO:0019171,MedGen:C1141890,OMIM:PS192500,Orphanet:ORPHA768,SNOMED_CT:442917000|MedGen:CN517202;CLNHGVS=NC_000003.12:g.38557234C>G;CLNREVSTAT=criteria_provided,_multiple_submitters,_no_conflicts;CLNSIG=Uncertain_significance;CLNVC=single_nucleotide_variant;CLNVCSO=SO:0001483;GENEINFO=SCN5A:6331;MC=SO:0001583|missense_variant,SO:0001627|intron_variant;ORIGIN=1;RS=199473246;Pangolin=ENSG00000183873.17|-3:0.1|22:-0.01
chr3	38557234	463336	C	T	.	.	AF_ESP=8e-05;AF_EXAC=2e-05;ALLELEID=452553;CLNDN=Arrhythmia|Progressive_familial_heart_block,_type_1A|Brugada_syndrome_1|Dilated_cardiomyopathy_1E|Paroxysmal_familial_ventricular_fibrillation_1|Long_QT_syndrome_3|Brugada_syndrome|Sick_sinus_syndrome_1,_autosomal_recessive|not_specified;CLNDISDB=EFO:EFO_0004269,Human_Phenotype_Ontology:HP:0001656,Human_Phenotype_Ontology:HP:0001661,Human_Phenotype_Ontology:HP:0001665,Human_Phenotype_Ontology:HP:0001666,Human_Phenotype_Ontology:HP:0001687,Human_Phenotype_Ontology:HP:0001721,Human_Phenotype_Ontology:HP:0004351,Human_Phenotype_Ontology:HP:0005158,Human_Phenotype_Ontology:HP:0011675,MedGen:C0855329,SNOMED_CT:248650006|MONDO:MONDO:0007240,MedGen:C1879286,OMIM:113900|MONDO:MONDO:0011001,MedGen:C4551804,OMIM:601144|MONDO:MONDO:0011003,MedGen:C1832680,OMIM:601154|MONDO:MONDO:0011376,MedGen:C2751898,OMIM:603829|MONDO:MONDO:0011377,MedGen:C1859062,OMIM:603830|MONDO:MONDO:0015263,MedGen:C1142166,OMIM:PS601144,Orphanet:ORPHA130,SNOMED_CT:418818005|MONDO:MONDO:0024562,MedGen:C1837845,OMIM:608567|MedGen:CN169374;CLNHGVS=NC_000003.12:g.38557234C>T;CLNREVSTAT=criteria_provided,_conflicting_interpretations;CLNSIG=Conflicting_interpretations_of_pathogenicity;CLNSIGCONF=Likely_benign(3),Uncertain_significance(6);CLNVC=single_nucleotide_variant;CLNVCSO=SO:0001483;CLNVI=Illumina_Clinical_Services_Laboratory,Illumina:609502;GENEINFO=SCN5A:6331;MC=SO:0001819|synonymous_variant,SO:0001627|intron_variant;ORIGIN=1;RS=199473246;Pangolin=ENSG00000183873.17|-3:0.09|22:-0.01
chr3	38557238	629145	G	C	.	.	ALLELEID=616902;CLNDN=Arrhythmia|Progressive_familial_heart_block,_type_1A|Brugada_syndrome_1|Dilated_cardiomyopathy_1E|Paroxysmal_familial_ventricular_fibrillation_1|Long_QT_syndrome_3|Sick_sinus_syndrome_1,_autosomal_recessive;CLNDISDB=EFO:EFO_0004269,Human_Phenotype_Ontology:HP:0001656,Human_Phenotype_Ontology:HP:0001661,Human_Phenotype_Ontology:HP:0001665,Human_Phenotype_Ontology:HP:0001666,Human_Phenotype_Ontology:HP:0001687,Human_Phenotype_Ontology:HP:0001721,Human_Phenotype_Ontology:HP:0004351,Human_Phenotype_Ontology:HP:0005158,Human_Phenotype_Ontology:HP:0011675,MedGen:C0855329,SNOMED_CT:248650006|MONDO:MONDO:0007240,MedGen:C1879286,OMIM:113900|MONDO:MONDO:0011001,MedGen:C4551804,OMIM:601144|MONDO:MONDO:0011003,MedGen:C1832680,OMIM:601154|MONDO:MONDO:0011376,MedGen:C2751898,OMIM:603829|MONDO:MONDO:0011377,MedGen:C1859062,OMIM:603830|MONDO:MONDO:0024562,MedGen:C1837845,OMIM:608567;CLNHGVS=NC_000003.12:g.38557238G>C;CLNREVSTAT=criteria_provided,_multiple_submitters,_no_conflicts;CLNSIG=Uncertain_significance;CLNVC=single_nucleotide_variant;CLNVCSO=SO:0001483;CLNVI=Illumina_Clinical_Services_Laboratory,Illumina:672539;GENEINFO=SCN5A:6331;MC=SO:0001583|missense_variant,SO:0001627|intron_variant;ORIGIN=1;RS=1226701514;Pangolin=ENSG00000183873.17|18:0.0|-7:-0.04
chr3	38557248	179030	C	A	.	.	AF_EXAC=2e-05;AF_TGP=0.0002;ALLELEID=173781;CLNDN=Arrhythmia|Brugada_syndrome_1|Brugada_syndrome|not_specified|not_provided;CLNDISDB=EFO:EFO_0004269,Human_Phenotype_Ontology:HP:0001656,Human_Phenotype_Ontology:HP:0001661,Human_Phenotype_Ontology:HP:0001665,Human_Phenotype_Ontology:HP:0001666,Human_Phenotype_Ontology:HP:0001687,Human_Phenotype_Ontology:HP:0001721,Human_Phenotype_Ontology:HP:0004351,Human_Phenotype_Ontology:HP:0005158,Human_Phenotype_Ontology:HP:0011675,MedGen:C0855329,SNOMED_CT:248650006|MONDO:MONDO:0011001,MedGen:C4551804,OMIM:601144|MONDO:MONDO:0015263,MedGen:C1142166,OMIM:PS601144,Orphanet:ORPHA130,SNOMED_CT:418818005|MedGen:CN169374|MedGen:CN517202;CLNHGVS=NC_000003.12:g.38557248C>A;CLNREVSTAT=criteria_provided,_conflicting_interpretations;CLNSIG=Conflicting_interpretations_of_pathogenicity;CLNSIGCONF=Likely_pathogenic(1),Uncertain_significance(4);CLNVC=single_nucleotide_variant;CLNVCSO=SO:0001483;GENEINFO=SCN5A:6331;MC=SO:0001583|missense_variant,SO:0001627|intron_variant;ORIGIN=1;RS=200034939;Pangolin=ENSG00000183873.17|8:0.01|-17:-0.14
chr3	38557250	519279	G	T	.	.	ALLELEID=509596;CLNDN=Cardiovascular_phenotype;CLNDISDB=MedGen:CN230736;CLNHGVS=NC_000003.12:g.38557250G>T;CLNREVSTAT=criteria_provided,_single_submitter;CLNSIG=Uncertain_significance;CLNVC=single_nucleotide_variant;CLNVCSO=SO:0001483;GENEINFO=SCN5A:6331;MC=SO:0001583|missense_variant,SO:0001627|intron_variant;ORIGIN=1;RS=1335890539;Pangolin=ENSG00000183873.17|34:0.05|6:-0.0
chr3	38557260	201511	T	A	.	.	ALLELEID=196882;CLNDN=not_provided;CLNDISDB=MedGen:CN517202;CLNHGVS=NC_000003.12:g.38557260T>A;CLNREVSTAT=criteria_provided,_single_submitter;CLNSIG=Uncertain_significance;CLNVC=single_nucleotide_variant;CLNVCSO=SO:0001483;GENEINFO=SCN5A:6331;MC=SO:0001583|missense_variant,SO:0001627|intron_variant;ORIGIN=1;RS=757843082;Pangolin=ENSG00000183873.17|-29:0.0|24:-0.02
chr3	38557263	222810	C	T	.	.	ALLELEID=224269;CLNDN=Primary_dilated_cardiomyopathy|Sick_sinus_syndrome|Long_QT_syndrome|Brugada_syndrome|Progressive_familial_heart_block|Paroxysmal_familial_ventricular_fibrillation|Romano-Ward_syndrome|Dilated_Cardiomyopathy,_Dominant;CLNDISDB=EFO:EFO_0000407,Human_Phenotype_Ontology:HP:0001644,Human_Phenotype_Ontology:HP:0001725,Human_Phenotype_Ontology:HP:0005159,Human_Phenotype_Ontology:HP:0200130,MONDO:MONDO:0005021,MeSH:D002311,MedGen:C0007193,Orphanet:ORPHA217604,SNOMED_CT:195021004,SNOMED_CT:399020009|Human_Phenotype_Ontology:HP:0011704,MedGen:C0037052,OMIM:PS608567,Orphanet:ORPHA166282,SNOMED_CT:36083008|MONDO:MONDO:0002442,MeSH:D008133,MedGen:C0023976,OMIM:PS192500,SNOMED_CT:9651007|MONDO:MONDO:0015263,MedGen:C1142166,OMIM:PS601144,Orphanet:ORPHA130,SNOMED_CT:418818005|MONDO:MONDO:0019490,MedGen:CN230454,OMIM:PS113900,Orphanet:ORPHA871|MONDO:MONDO:0100234,MedGen:C0340493,Orphanet:ORPHA228140,SNOMED_CT:233915000|MedGen:C0035828,Orphanet:ORPHA101016,SNOMED_CT:20852007|MedGen:CN239310;CLNHGVS=NC_000003.12:g.38557263C>T;CLNREVSTAT=criteria_provided,_multiple_submitters,_no_conflicts;CLNSIG=Uncertain_significance;CLNVC=single_nucleotide_variant;CLNVCSO=SO:0001483;CLNVI=Illumina_Clinical_Services_Laboratory,Illumina:157314;GENEINFO=SCN5A:6331;MC=SO:0001583|missense_variant,SO:0001627|intron_variant;ORIGIN=1;RS=746291609;Pangolin=ENSG00000183873.17|9:0.0|-32:-0.06
chr3	38557280	649816	G	A	.	.	ALLELEID=631278;CLNDN=Brugada_syndrome;CLNDISDB=MONDO:MONDO:0015263,MedGen:C1142166,OMIM:PS601144,Orphanet:ORPHA130,SNOMED_CT:418818005;CLNHGVS=NC_000003.12:g.38557280G>A;CLNREVSTAT=criteria_provided,_single_submitter;CLNSIG=Uncertain_significance;CLNVC=single_nucleotide_variant;CLNVCSO=SO:0001483;GENEINFO=SCN5A:6331;MC=SO:0001583|missense_variant,SO:0001627|intron_variant;ORIGIN=1;RS=1575719854;Pangolin=ENSG00000183873.17|49:0.01|-49:-0.06
chr3	38557288	519246	G	A	.	.	AF_EXAC=2e-05;ALLELEID=509597;CLNDN=Brugada_syndrome|Cardiovascular_phenotype|not_provided;CLNDISDB=MONDO:MONDO:0015263,MedGen:C1142166,OMIM:PS601144,Orphanet:ORPHA130,SNOMED_CT:418818005|MedGen:CN230736|MedGen:CN517202;CLNHGVS=NC_000003.12:g.38557288G>A;CLNREVSTAT=criteria_provided,_conflicting_interpretations;CLNSIG=Conflicting_interpretations_of_pathogenicity;CLNSIGCONF=Likely_benign(2),Uncertain_significance(1);CLNVC=single_nucleotide_variant;CLNVCSO=SO:0001483;GENEINFO=SCN5A:6331;MC=SO:0001627|intron_variant;ORIGIN=1;RS=772447988;Pangolin=ENSG00000183873.17|41:0.01|-4:-0.05
chr3	38560163	201507	A	G	.	.	ALLELEID=196887;CLNDN=not_provided;CLNDISDB=MedGen:CN517202;CLNHGVS=NC_000003.12:g.38560163A>G;CLNREVSTAT=criteria_provided,_single_submitter;CLNSIG=Uncertain_significance;CLNVC=single_nucleotide_variant;CLNVCSO=SO:0001483;GENEINFO=SCN5A:6331;MC=SO:0001583|missense_variant;ORIGIN=1;RS=794728878;Pangolin=ENSG00000183873.17|-13:0.01|-16:-0.0
chr3	38560172	846026	G	C	.	.	ALLELEID=828000;CLNDN=Brugada_syndrome;CLNDISDB=MONDO:MONDO:0015263,MedGen:C1142166,OMIM:PS601144,Orphanet:ORPHA130,SNOMED_CT:418818005;CLNHGVS=NC_000003.12:g.38560172G>C;CLNREVSTAT=criteria_provided,_single_submitter;CLNSIG=Uncertain_significance;CLNVC=single_nucleotide_variant;CLNVCSO=SO:0001483;GENEINFO=SCN5A:6331;MC=SO:0001583|missense_variant;ORIGIN=1;Pangolin=ENSG00000183873.17|29:0.41|-25:-0.35
chr3	38560174	36761	C	T	.	.	AF_ESP=0.01034;AF_EXAC=0.0088;AF_TGP=0.00359;ALLELEID=45422;CLNDN=Arrhythmia|Cardiomyopathy|Progressive_familial_heart_block,_type_1A|Brugada_syndrome_1|Dilated_cardiomyopathy_1E|Paroxysmal_familial_ventricular_fibrillation_1|Long_QT_syndrome_3|Brugada_syndrome|Sick_sinus_syndrome_1,_autosomal_recessive|not_specified|Cardiovascular_phenotype|none_provided|not_provided;CLNDISDB=EFO:EFO_0004269,Human_Phenotype_Ontology:HP:0001656,Human_Phenotype_Ontology:HP:0001661,Human_Phenotype_Ontology:HP:0001665,Human_Phenotype_Ontology:HP:0001666,Human_Phenotype_Ontology:HP:0001687,Human_Phenotype_Ontology:HP:0001721,Human_Phenotype_Ontology:HP:0004351,Human_Phenotype_Ontology:HP:0005158,Human_Phenotype_Ontology:HP:0011675,MedGen:C0855329,SNOMED_CT:248650006|Human_Phenotype_Ontology:HP:0001638,MONDO:MONDO:0004994,MedGen:C0878544,Orphanet:ORPHA167848,SNOMED_CT:85898001|MONDO:MONDO:0007240,MedGen:C1879286,OMIM:113900|MONDO:MONDO:0011001,MedGen:C4551804,OMIM:601144|MONDO:MONDO:0011003,MedGen:C1832680,OMIM:601154|MONDO:MONDO:0011376,MedGen:C2751898,OMIM:603829|MONDO:MONDO:0011377,MedGen:C1859062,OMIM:603830|MONDO:MONDO:0015263,MedGen:C1142166,OMIM:PS601144,Orphanet:ORPHA130,SNOMED_CT:418818005|MONDO:MONDO:0024562,MedGen:C1837845,OMIM:608567|MedGen:CN169374|MedGen:CN230736|MedGen:CN235283|MedGen:CN517202;CLNHGVS=NC_000003.12:g.38560174C>T;CLNREVSTAT=criteria_provided,_conflicting_interpretations;CLNSIG=Conflicting_interpretations_of_pathogenicity;CLNSIGCONF=Benign(12),Likely_benign(2),Uncertain_significance(1);CLNVC=single_nucleotide_variant;CLNVCSO=SO:0001483;CLNVI=ARUP_Laboratories,_Molecular_Genetics_and_Genomics,ARUP_Laboratories:132680|Illumina_Clinical_Services_Laboratory,Illumina:87994;GENEINFO=SCN5A:6331;MC=SO:0001819|synonymous_variant;ORIGIN=1;RS=41311123;Pangolin=ENSG00000183873.17|-27:0.03|27:-0.08
chr3	38560175	67869	C	T	.	.	ALLELEID=78762;CLNDN=Arrhythmia|Brugada_syndrome|not_provided;CLNDISDB=EFO:EFO_0004269,Human_Phenotype_Ontology:HP:0001656,Human_Phenotype_Ontology:HP:0001661,Human_Phenotype_Ontology:HP:0001665,Human_Phenotype_Ontology:HP:0001666,Human_Phenotype_Ontology:HP:0001687,Human_Phenotype_Ontology:HP:0001721,Human_Phenotype_Ontology:HP:0004351,Human_Phenotype_Ontology:HP:0005158,Human_Phenotype_Ontology:HP:0011675,MedGen:C0855329,SNOMED_CT:248650006|MONDO:MONDO:0015263,MedGen:C1142166,OMIM:PS601144,Orphanet:ORPHA130,SNOMED_CT:418818005|MedGen:CN517202;CLNHGVS=NC_000003.12:g.38560175C>T;CLNREVSTAT=criteria_provided,_conflicting_interpretations;CLNSIG=Conflicting_interpretations_of_pathogenicity;CLNSIGCONF=Pathogenic(1),Uncertain_significance(1);CLNVC=single_nucleotide_variant;CLNVCSO=SO:0001483;CLNVI=UniProtKB_(protein):Q14524#VAR_074434;GENEINFO=SCN5A:6331;MC=SO:0001583|missense_variant;ORIGIN=1;RS=199473609;Pangolin=ENSG00000183873.17|-28:0.03|26:-0.09
chr3	38560176	922983	C	G	.	.	ALLELEID=909450;CLNDN=Arrhythmia;CLNDISDB=EFO:EFO_0004269,Human_Phenotype_Ontology:HP:0001656,Human_Phenotype_Ontology:HP:0001661,Human_Phenotype_Ontology:HP:0001665,Human_Phenotype_Ontology:HP:0001666,Human_Phenotype_Ontology:HP:0001687,Human_Phenotype_Ontology:HP:0001721,Human_Phenotype_Ontology:HP:0004351,Human_Phenotype_Ontology:HP:0005158,Human_Phenotype_Ontology:HP:0011675,MedGen:C0855329,SNOMED_CT:248650006;CLNHGVS=NC_000003.12:g.38560176C>G;CLNREVSTAT=criteria_provided,_single_submitter;CLNSIG=Uncertain_significance;CLNVC=single_nucleotide_variant;CLNVCSO=SO:0001483;GENEINFO=SCN5A:6331;MC=SO:0001583|missense_variant;ORIGIN=1;Pangolin=ENSG00000183873.17|-29:0.03|25:-0.07
chr3	38560193	519443	A	C	.	.	ALLELEID=509598;CLNDN=Cardiovascular_phenotype;CLNDISDB=MedGen:CN230736;CLNHGVS=NC_000003.12:g.38560193A>C;CLNREVSTAT=criteria_provided,_single_submitter;CLNSIG=Uncertain_significance;CLNVC=single_nucleotide_variant;CLNVCSO=SO:0001483;GENEINFO=SCN5A:6331;MC=SO:0001583|missense_variant;ORIGIN=1;RS=1553695229;Pangolin=ENSG00000183873.17|49:0.01|8:-0.06
chr3	38560209	924891	A	G	.	.	ALLELEID=909451;CLNDN=Arrhythmia;CLNDISDB=EFO:EFO_0004269,Human_Phenotype_Ontology:HP:0001656,Human_Phenotype_Ontology:HP:0001661,Human_Phenotype_Ontology:HP:0001665,Human_Phenotype_Ontology:HP:0001666,Human_Phenotype_Ontology:HP:0001687,Human_Phenotype_Ontology:HP:0001721,Human_Phenotype_Ontology:HP:0004351,Human_Phenotype_Ontology:HP:0005158,Human_Phenotype_Ontology:HP:0011675,MedGen:C0855329,SNOMED_CT:248650006;CLNHGVS=NC_000003.12:g.38560209A>G;CLNREVSTAT=criteria_provided,_single_submitter;CLNSIG=Uncertain_significance;CLNVC=single_nucleotide_variant;CLNVCSO=SO:0001483;GENEINFO=SCN5A:6331;MC=SO:0001583|missense_variant;ORIGIN=1;Pangolin=ENSG00000183873.17|-8:0.02|33:-0.03
chr3	38560211	519337	T	C	.	.	ALLELEID=509599;CLNDN=Brugada_syndrome|Cardiovascular_phenotype;CLNDISDB=MONDO:MONDO:0015263,MedGen:C1142166,OMIM:PS601144,Orphanet:ORPHA130,SNOMED_CT:418818005|MedGen:CN230736;CLNHGVS=NC_000003.12:g.38560211T>C;CLNREVSTAT=criteria_provided,_multiple_submitters,_no_conflicts;CLNSIG=Uncertain_significance;CLNVC=single_nucleotide_variant;CLNVCSO=SO:0001483;GENEINFO=SCN5A:6331;MC=SO:0001583|missense_variant;ORIGIN=1;RS=1553695248;Pangolin=ENSG00000183873.17|-10:0.01|31:-0.0
chr3	38560217	921030	T	C	.	.	ALLELEID=909452;CLNDN=Arrhythmia;CLNDISDB=EFO:EFO_0004269,Human_Phenotype_Ontology:HP:0001656,Human_Phenotype_Ontology:HP:0001661,Human_Phenotype_Ontology:HP:0001665,Human_Phenotype_Ontology:HP:0001666,Human_Phenotype_Ontology:HP:0001687,Human_Phenotype_Ontology:HP:0001721,Human_Phenotype_Ontology:HP:0004351,Human_Phenotype_Ontology:HP:0005158,Human_Phenotype_Ontology:HP:0011675,MedGen:C0855329,SNOMED_CT:248650006;CLNHGVS=NC_000003.12:g.38560217T>C;CLNREVSTAT=criteria_provided,_single_submitter;CLNSIG=Uncertain_significance;CLNVC=single_nucleotide_variant;CLNVCSO=SO:0001483;GENEINFO=SCN5A:6331;MC=SO:0001583|missense_variant;ORIGIN=1;Pangolin=ENSG00000183873.17|-16:0.04|25:-0.01
chr3	38560221	201589	C	T	.	.	AF_EXAC=3e-05;ALLELEID=196888;CLNDN=Arrhythmia|Brugada_syndrome|Cardiovascular_phenotype|not_provided;CLNDISDB=EFO:EFO_0004269,Human_Phenotype_Ontology:HP:0001656,Human_Phenotype_Ontology:HP:0001661,Human_Phenotype_Ontology:HP:0001665,Human_Phenotype_Ontology:HP:0001666,Human_Phenotype_Ontology:HP:0001687,Human_Phenotype_Ontology:HP:0001721,Human_Phenotype_Ontology:HP:0004351,Human_Phenotype_Ontology:HP:0005158,Human_Phenotype_Ontology:HP:0011675,MedGen:C0855329,SNOMED_CT:248650006|MONDO:MONDO:0015263,MedGen:C1142166,OMIM:PS601144,Orphanet:ORPHA130,SNOMED_CT:418818005|MedGen:CN230736|MedGen:CN517202;CLNHGVS=NC_000003.12:g.38560221C>T;CLNREVSTAT=criteria_provided,_multiple_submitters,_no_conflicts;CLNSIG=Uncertain_significance;CLNVC=single_nucleotide_variant;CLNVCSO=SO:0001483;GENEINFO=SCN5A:6331;MC=SO:0001583|missense_variant;ORIGIN=1;RS=780405533;Pangolin=ENSG00000183873.17|21:0.04|-20:-0.03
chr3	38560222	518780	G	A	.	.	ALLELEID=509600;CLNDN=Arrhythmia|Progressive_familial_heart_block,_type_1A|Brugada_syndrome_1|Dilated_cardiomyopathy_1E|Paroxysmal_familial_ventricular_fibrillation_1|Long_QT_syndrome_3|Brugada_syndrome|Sick_sinus_syndrome_1,_autosomal_recessive|Cardiovascular_phenotype;CLNDISDB=EFO:EFO_0004269,Human_Phenotype_Ontology:HP:0001656,Human_Phenotype_Ontology:HP:0001661,Human_Phenotype_Ontology:HP:0001665,Human_Phenotype_Ontology:HP:0001666,Human_Phenotype_Ontology:HP:0001687,Human_Phenotype_Ontology:HP:0001721,Human_Phenotype_Ontology:HP:0004351,Human_Phenotype_Ontology:HP:0005158,Human_Phenotype_Ontology:HP:0011675,MedGen:C0855329,SNOMED_CT:248650006|MONDO:MONDO:0007240,MedGen:C1879286,OMIM:113900|MONDO:MONDO:0011001,MedGen:C4551804,OMIM:601144|MONDO:MONDO:0011003,MedGen:C1832680,OMIM:601154|MONDO:MONDO:0011376,MedGen:C2751898,OMIM:603829|MONDO:MONDO:0011377,MedGen:C1859062,OMIM:603830|MONDO:MONDO:0015263,MedGen:C1142166,OMIM:PS601144,Orphanet:ORPHA130,SNOMED_CT:418818005|MONDO:MONDO:0024562,MedGen:C1837845,OMIM:608567|MedGen:CN230736;CLNHGVS=NC_000003.12:g.38560222G>A;CLNREVSTAT=criteria_provided,_conflicting_interpretations;CLNSIG=Conflicting_interpretations_of_pathogenicity;CLNSIGCONF=Likely_benign(3),Uncertain_significance(6);CLNVC=single_nucleotide_variant;CLNVCSO=SO:0001483;CLNVI=Illumina_Clinical_Services_Laboratory,Illumina:944025;GENEINFO=SCN5A:6331;MC=SO:0001819|synonymous_variant;ORIGIN=1;RS=747356664;Pangolin=ENSG00000183873.17|20:0.01|-21:-0.02
chr3	38560224	523696	T	C	.	.	ALLELEID=514344;CLNDN=Primary_familial_dilated_cardiomyopathy;CLNDISDB=MONDO:MONDO:0016333,MedGen:C0340427,OMIM:PS115200,Orphanet:ORPHA217607,SNOMED_CT:52029003;CLNHGVS=NC_000003.12:g.38560224T>C;CLNREVSTAT=criteria_provided,_single_submitter;CLNSIG=Uncertain_significance;CLNVC=single_nucleotide_variant;CLNVCSO=SO:0001483;GENEINFO=SCN5A:6331;MC=SO:0001583|missense_variant;ORIGIN=1;RS=1553695261;Pangolin=ENSG00000183873.17|18:0.0|18:-0.01
chr3	38560249	201570	CTTG	C	.	.	ALLELEID=196889;CLNDN=Brugada_syndrome_1|Brugada_syndrome|Cardiovascular_phenotype|not_provided;CLNDISDB=MONDO:MONDO:0011001,MedGen:C4551804,OMIM:601144|MONDO:MONDO:0015263,MedGen:C1142166,OMIM:PS601144,Orphanet:ORPHA130,SNOMED_CT:418818005|MedGen:CN230736|MedGen:CN517202;CLNHGVS=NC_000003.12:g.38560252_38560254GTT[1];CLNREVSTAT=criteria_provided,_conflicting_interpretations;CLNSIG=Conflicting_interpretations_of_pathogenicity;CLNSIGCONF=Likely_pathogenic(2),Uncertain_significance(1);CLNVC=Microsatellite;CLNVCSO=SO:0000289;CLNVI=Invitae:4842612;GENEINFO=SCN5A:6331;MC=SO:0001822|inframe_deletion;ORIGIN=1;RS=794728922;Pangolin=ENSG00000183873.17|-48:0.0|-7:-0.01
chr3	38560251	847578	T	C	.	.	ALLELEID=828002;CLNDN=Brugada_syndrome;CLNDISDB=MONDO:MONDO:0015263,MedGen:C1142166,OMIM:PS601144,Orphanet:ORPHA130,SNOMED_CT:418818005;CLNHGVS=NC_000003.12:g.38560251T>C;CLNREVSTAT=criteria_provided,_single_submitter;CLNSIG=Uncertain_significance;CLNVC=single_nucleotide_variant;CLNVCSO=SO:0001483;GENEINFO=SCN5A:6331;MC=SO:0001583|missense_variant;ORIGIN=1;Pangolin=ENSG00000183873.17|-9:0.0|-9:-0.0
chr3	38560256	842840	T	C	.	.	ALLELEID=828003;CLNDN=Brugada_syndrome;CLNDISDB=MONDO:MONDO:0015263,MedGen:C1142166,OMIM:PS601144,Orphanet:ORPHA130,SNOMED_CT:418818005;CLNHGVS=NC_000003.12:g.38560256T>C;CLNREVSTAT=criteria_provided,_single_submitter;CLNSIG=Uncertain_significance;CLNVC=single_nucleotide_variant;CLNVCSO=SO:0001483;GENEINFO=SCN5A:6331;MC=SO:0001583|missense_variant;ORIGIN=1;Pangolin=ENSG00000183873.17|5:0.0|-14:-0.03
chr3	38560283	201506	T	C	.	.	AF_EXAC=7e-05;ALLELEID=196890;CLNDN=Arrhythmia|Progressive_familial_heart_block,_type_1A|Brugada_syndrome_1|Dilated_cardiomyopathy_1E|Paroxysmal_familial_ventricular_fibrillation_1|Long_QT_syndrome_3|Sick_sinus_syndrome_1,_autosomal_recessive|Romano-Ward_syndrome|not_provided;CLNDISDB=EFO:EFO_0004269,Human_Phenotype_Ontology:HP:0001656,Human_Phenotype_Ontology:HP:0001661,Human_Phenotype_Ontology:HP:0001665,Human_Phenotype_Ontology:HP:0001666,Human_Phenotype_Ontology:HP:0001687,Human_Phenotype_Ontology:HP:0001721,Human_Phenotype_Ontology:HP:0004351,Human_Phenotype_Ontology:HP:0005158,Human_Phenotype_Ontology:HP:0011675,MedGen:C0855329,SNOMED_CT:248650006|MONDO:MONDO:0007240,MedGen:C1879286,OMIM:113900|MONDO:MONDO:0011001,MedGen:C4551804,OMIM:601144|MONDO:MONDO:0011003,MedGen:C1832680,OMIM:601154|MONDO:MONDO:0011376,MedGen:C2751898,OMIM:603829|MONDO:MONDO:0011377,MedGen:C1859062,OMIM:603830|MONDO:MONDO:0024562,MedGen:C1837845,OMIM:608567|MedGen:C0035828,Orphanet:ORPHA101016,SNOMED_CT:20852007|MedGen:CN517202;CLNHGVS=NC_000003.12:g.38560283T>C;CLNREVSTAT=criteria_provided,_multiple_submitters,_no_conflicts;CLNSIG=Uncertain_significance;CLNVC=single_nucleotide_variant;CLNVCSO=SO:0001483;CLNVI=Illumina_Clinical_Services_Laboratory,Illumina:609504;GENEINFO=SCN5A:6331;MC=SO:0001583|missense_variant;ORIGIN=1;RS=775485359;Pangolin=ENSG00000183873.17|24:0.0|-41:-0.01
chr3	38560293	1013702	T	G	.	.	ALLELEID=1004717;CLNDN=Brugada_syndrome;CLNDISDB=MONDO:MONDO:0015263,MedGen:C1142166,OMIM:PS601144,Orphanet:ORPHA130,SNOMED_CT:418818005;CLNHGVS=NC_000003.12:g.38560293T>G;CLNREVSTAT=criteria_provided,_single_submitter;CLNSIG=Uncertain_significance;CLNVC=single_nucleotide_variant;CLNVCSO=SO:0001483;GENEINFO=SCN5A:6331;MC=SO:0001583|missense_variant;ORIGIN=1;Pangolin=ENSG00000183873.17|-49:0.0|36:-0.0
chr3	38560302	925345	T	C	.	.	ALLELEID=909455;CLNDN=Arrhythmia|Brugada_syndrome;CLNDISDB=EFO:EFO_0004269,Human_Phenotype_Ontology:HP:0001656,Human_Phenotype_Ontology:HP:0001661,Human_Phenotype_Ontology:HP:0001665,Human_Phenotype_Ontology:HP:0001666,Human_Phenotype_Ontology:HP:0001687,Human_Phenotype_Ontology:HP:0001721,Human_Phenotype_Ontology:HP:0004351,Human_Phenotype_Ontology:HP:0005158,Human_Phenotype_Ontology:HP:0011675,MedGen:C0855329,SNOMED_CT:248650006|MONDO:MONDO:0015263,MedGen:C1142166,OMIM:PS601144,Orphanet:ORPHA130,SNOMED_CT:418818005;CLNHGVS=NC_000003.12:g.38560302T>C;CLNREVSTAT=criteria_provided,_multiple_submitters,_no_conflicts;CLNSIG=Uncertain_significance;CLNVC=single_nucleotide_variant;CLNVCSO=SO:0001483;GENEINFO=SCN5A:6331;MC=SO:0001583|missense_variant;ORIGIN=1;Pangolin=ENSG00000183873.17|5:0.03|4:-0.0
chr3	38560302	921101	T	G	.	.	ALLELEID=909456;CLNDN=Arrhythmia;CLNDISDB=EFO:EFO_0004269,Human_Phenotype_Ontology:HP:0001656,Human_Phenotype_Ontology:HP:0001661,Human_Phenotype_Ontology:HP:0001665,Human_Phenotype_Ontology:HP:0001666,Human_Phenotype_Ontology:HP:0001687,Human_Phenotype_Ontology:HP:0001721,Human_Phenotype_Ontology:HP:0004351,Human_Phenotype_Ontology:HP:0005158,Human_Phenotype_Ontology:HP:0011675,MedGen:C0855329,SNOMED_CT:248650006;CLNHGVS=NC_000003.12:g.38560302T>G;CLNREVSTAT=criteria_provided,_single_submitter;CLNSIG=Uncertain_significance;CLNVC=single_nucleotide_variant;CLNVCSO=SO:0001483;GENEINFO=SCN5A:6331;MC=SO:0001583|missense_variant;ORIGIN=1;Pangolin=ENSG00000183873.17|1:0.0|43:-0.0
chr3	38560307	924897	C	T	.	.	ALLELEID=909457;CLNDN=Arrhythmia;CLNDISDB=EFO:EFO_0004269,Human_Phenotype_Ontology:HP:0001656,Human_Phenotype_Ontology:HP:0001661,Human_Phenotype_Ontology:HP:0001665,Human_Phenotype_Ontology:HP:0001666,Human_Phenotype_Ontology:HP:0001687,Human_Phenotype_Ontology:HP:0001721,Human_Phenotype_Ontology:HP:0004351,Human_Phenotype_Ontology:HP:0005158,Human_Phenotype_Ontology:HP:0011675,MedGen:C0855329,SNOMED_CT:248650006;CLNHGVS=NC_000003.12:g.38560307C>T;CLNREVSTAT=criteria_provided,_single_submitter;CLNSIG=Uncertain_significance;CLNVC=single_nucleotide_variant;CLNVCSO=SO:0001483;GENEINFO=SCN5A:6331;MC=SO:0001583|missense_variant;ORIGIN=1;Pangolin=ENSG00000183873.17|38:0.01|-1:-0.0
chr3	38560316	406441	T	A	.	.	AF_EXAC=1e-05;ALLELEID=393955;CLNDN=Brugada_syndrome;CLNDISDB=MONDO:MONDO:0015263,MedGen:C1142166,OMIM:PS601144,Orphanet:ORPHA130,SNOMED_CT:418818005;CLNHGVS=NC_000003.12:g.38560316T>A;CLNREVSTAT=criteria_provided,_single_submitter;CLNSIG=Uncertain_significance;CLNVC=single_nucleotide_variant;CLNVCSO=SO:0001483;GENEINFO=SCN5A:6331;MC=SO:0001583|missense_variant;ORIGIN=1;RS=758959053;Pangolin=ENSG00000183873.17|-10:0.0|29:-0.01
chr3	38560316	899837	T	G	.	.	ALLELEID=888862;CLNDN=Progressive_familial_heart_block,_type_1A|Brugada_syndrome_1|Dilated_cardiomyopathy_1E|Paroxysmal_familial_ventricular_fibrillation_1|Long_QT_syndrome_3|Sick_sinus_syndrome_1,_autosomal_recessive;CLNDISDB=MONDO:MONDO:0007240,MedGen:C1879286,OMIM:113900|MONDO:MONDO:0011001,MedGen:C4551804,OMIM:601144|MONDO:MONDO:0011003,MedGen:C1832680,OMIM:601154|MONDO:MONDO:0011376,MedGen:C2751898,OMIM:603829|MONDO:MONDO:0011377,MedGen:C1859062,OMIM:603830|MONDO:MONDO:0024562,MedGen:C1837845,OMIM:608567;CLNHGVS=NC_000003.12:g.38560316T>G;CLNREVSTAT=criteria_provided,_single_submitter;CLNSIG=Uncertain_significance;CLNVC=single_nucleotide_variant;CLNVCSO=SO:0001483;CLNVI=Illumina_Clinical_Services_Laboratory,Illumina:1393197;GENEINFO=SCN5A:6331;MC=SO:0001583|missense_variant;ORIGIN=1;Pangolin=ENSG00000183873.17|29:0.0|-2:-0.0
chr3	38560319	660890	C	T	.	.	ALLELEID=631279;CLNDN=Brugada_syndrome;CLNDISDB=MONDO:MONDO:0015263,MedGen:C1142166,OMIM:PS601144,Orphanet:ORPHA130,SNOMED_CT:418818005;CLNHGVS=NC_000003.12:g.38560319C>T;CLNREVSTAT=criteria_provided,_single_submitter;CLNSIG=Uncertain_significance;CLNVC=single_nucleotide_variant;CLNVCSO=SO:0001483;GENEINFO=SCN5A:6331;MC=SO:0001583|missense_variant;ORIGIN=1;RS=1575725028;Pangolin=ENSG00000183873.17|26:0.01|10:-0.0
chr3	38560321	406438	C	T	.	.	AF_EXAC=4e-05;AF_TGP=0.0002;ALLELEID=393778;CLNDN=Arrhythmia|Brugada_syndrome|Cardiovascular_phenotype;CLNDISDB=EFO:EFO_0004269,Human_Phenotype_Ontology:HP:0001656,Human_Phenotype_Ontology:HP:0001661,Human_Phenotype_Ontology:HP:0001665,Human_Phenotype_Ontology:HP:0001666,Human_Phenotype_Ontology:HP:0001687,Human_Phenotype_Ontology:HP:0001721,Human_Phenotype_Ontology:HP:0004351,Human_Phenotype_Ontology:HP:0005158,Human_Phenotype_Ontology:HP:0011675,MedGen:C0855329,SNOMED_CT:248650006|MONDO:MONDO:0015263,MedGen:C1142166,OMIM:PS601144,Orphanet:ORPHA130,SNOMED_CT:418818005|MedGen:CN230736;CLNHGVS=NC_000003.12:g.38560321C>T;CLNREVSTAT=criteria_provided,_conflicting_interpretations;CLNSIG=Conflicting_interpretations_of_pathogenicity;CLNSIGCONF=Likely_benign(1),Uncertain_significance(2);CLNVC=single_nucleotide_variant;CLNVCSO=SO:0001483;GENEINFO=SCN5A:6331;MC=SO:0001819|synonymous_variant;ORIGIN=1;RS=187370816;Pangolin=ENSG00000183873.17|-2:0.12|24:-0.02
chr3	38560322	201505	G	A	.	.	AF_ESP=8e-05;AF_EXAC=8e-05;ALLELEID=196891;CLNDN=Arrhythmia|Brugada_syndrome_1|Brugada_syndrome|Cardiovascular_phenotype|not_provided;CLNDISDB=EFO:EFO_0004269,Human_Phenotype_Ontology:HP:0001656,Human_Phenotype_Ontology:HP:0001661,Human_Phenotype_Ontology:HP:0001665,Human_Phenotype_Ontology:HP:0001666,Human_Phenotype_Ontology:HP:0001687,Human_Phenotype_Ontology:HP:0001721,Human_Phenotype_Ontology:HP:0004351,Human_Phenotype_Ontology:HP:0005158,Human_Phenotype_Ontology:HP:0011675,MedGen:C0855329,SNOMED_CT:248650006|MONDO:MONDO:0011001,MedGen:C4551804,OMIM:601144|MONDO:MONDO:0015263,MedGen:C1142166,OMIM:PS601144,Orphanet:ORPHA130,SNOMED_CT:418818005|MedGen:CN230736|MedGen:CN517202;CLNHGVS=NC_000003.12:g.38560322G>A;CLNREVSTAT=criteria_provided,_conflicting_interpretations;CLNSIG=Conflicting_interpretations_of_pathogenicity;CLNSIGCONF=Likely_pathogenic(1),Uncertain_significance(4);CLNVC=single_nucleotide_variant;CLNVCSO=SO:0001483;GENEINFO=SCN5A:6331;MC=SO:0001583|missense_variant;ORIGIN=1;RS=370588133;Pangolin=ENSG00000183873.17|7:0.0|23:-0.01
chr3	38560328	1013945	A	G	.	.	ALLELEID=1004718;CLNDN=Brugada_syndrome;CLNDISDB=MONDO:MONDO:0015263,MedGen:C1142166,OMIM:PS601144,Orphanet:ORPHA130,SNOMED_CT:418818005;CLNHGVS=NC_000003.12:g.38560328A>G;CLNREVSTAT=criteria_provided,_single_submitter;CLNSIG=Uncertain_significance;CLNVC=single_nucleotide_variant;CLNVCSO=SO:0001483;GENEINFO=SCN5A:6331;MC=SO:0001583|missense_variant;ORIGIN=1;Pangolin=ENSG00000183873.17|0:0.0|17:-0.0
chr3	38560335	67857	C	T	.	.	AF_EXAC=5e-05;ALLELEID=78750;CLNDN=Arrhythmia|Progressive_familial_heart_block,_type_1A|Brugada_syndrome_1|Dilated_cardiomyopathy_1E|Paroxysmal_familial_ventricular_fibrillation_1|Long_QT_syndrome_3|Brugada_syndrome|Sick_sinus_syndrome_1,_autosomal_recessive|not_provided;CLNDISDB=EFO:EFO_0004269,Human_Phenotype_Ontology:HP:0001656,Human_Phenotype_Ontology:HP:0001661,Human_Phenotype_Ontology:HP:0001665,Human_Phenotype_Ontology:HP:0001666,Human_Phenotype_Ontology:HP:0001687,Human_Phenotype_Ontology:HP:0001721,Human_Phenotype_Ontology:HP:0004351,Human_Phenotype_Ontology:HP:0005158,Human_Phenotype_Ontology:HP:0011675,MedGen:C0855329,SNOMED_CT:248650006|MONDO:MONDO:0007240,MedGen:C1879286,OMIM:113900|MONDO:MONDO:0011001,MedGen:C4551804,OMIM:601144|MONDO:MONDO:0011003,MedGen:C1832680,OMIM:601154|MONDO:MONDO:0011376,MedGen:C2751898,OMIM:603829|MONDO:MONDO:0011377,MedGen:C1859062,OMIM:603830|MONDO:MONDO:0015263,MedGen:C1142166,OMIM:PS601144,Orphanet:ORPHA130,SNOMED_CT:418818005|MONDO:MONDO:0024562,MedGen:C1837845,OMIM:608567|MedGen:CN517202;CLNHGVS=NC_000003.12:g.38560335C>T;CLNREVSTAT=criteria_provided,_conflicting_interpretations;CLNSIG=Conflicting_interpretations_of_pathogenicity;CLNSIGCONF=Benign(1),Uncertain_significance(9);CLNVC=single_nucleotide_variant;CLNVCSO=SO:0001483;CLNVI=Illumina_Clinical_Services_Laboratory,Illumina:780509|UniProtKB_(protein):Q14524#VAR_074428;GENEINFO=SCN5A:6331;MC=SO:0001583|missense_variant;ORIGIN=1;RS=199473233;Pangolin=ENSG00000183873.17|-29:0.0|10:-0.0
chr3	38560368	406429	G	A	.	.	ALLELEID=393541;CLNDN=Brugada_syndrome;CLNDISDB=MONDO:MONDO:0015263,MedGen:C1142166,OMIM:PS601144,Orphanet:ORPHA130,SNOMED_CT:418818005;CLNHGVS=NC_000003.12:g.38560368G>A;CLNREVSTAT=criteria_provided,_single_submitter;CLNSIG=Uncertain_significance;CLNVC=single_nucleotide_variant;CLNVCSO=SO:0001483;GENEINFO=SCN5A:6331;MC=SO:0001583|missense_variant;ORIGIN=1;RS=1060501138;Pangolin=ENSG00000183873.17|-23:0.0|-23:-0.0
chr3	38560368	651423	G	C	.	.	ALLELEID=631280;CLNDN=Brugada_syndrome;CLNDISDB=MONDO:MONDO:0015263,MedGen:C1142166,OMIM:PS601144,Orphanet:ORPHA130,SNOMED_CT:418818005;CLNHGVS=NC_000003.12:g.38560368G>C;CLNREVSTAT=criteria_provided,_single_submitter;CLNSIG=Uncertain_significance;CLNVC=single_nucleotide_variant;CLNVCSO=SO:0001483;GENEINFO=SCN5A:6331;MC=SO:0001583|missense_variant;ORIGIN=1;RS=1060501138;Pangolin=ENSG00000183873.17|5:0.0|-23:-0.02
chr3	38560374	264236	C	G	.	.	ALLELEID=258312;CLNDN=Cardiovascular_phenotype;CLNDISDB=MedGen:CN230736;CLNHGVS=NC_000003.12:g.38560374C>G;CLNREVSTAT=criteria_provided,_single_submitter;CLNSIG=Uncertain_significance;CLNVC=single_nucleotide_variant;CLNVCSO=SO:0001483;GENEINFO=SCN5A:6331;MC=SO:0001583|missense_variant;ORIGIN=1;RS=199473605;Pangolin=ENSG00000183873.17|-29:0.03|-44:-0.0
chr3	38560374	67849	C	T	.	.	AF_EXAC=5e-05;ALLELEID=78742;CLNDN=Arrhythmia|Brugada_syndrome|not_provided;CLNDISDB=EFO:EFO_0004269,Human_Phenotype_Ontology:HP:0001656,Human_Phenotype_Ontology:HP:0001661,Human_Phenotype_Ontology:HP:0001665,Human_Phenotype_Ontology:HP:0001666,Human_Phenotype_Ontology:HP:0001687,Human_Phenotype_Ontology:HP:0001721,Human_Phenotype_Ontology:HP:0004351,Human_Phenotype_Ontology:HP:0005158,Human_Phenotype_Ontology:HP:0011675,MedGen:C0855329,SNOMED_CT:248650006|MONDO:MONDO:0015263,MedGen:C1142166,OMIM:PS601144,Orphanet:ORPHA130,SNOMED_CT:418818005|MedGen:CN517202;CLNHGVS=NC_000003.12:g.38560374C>T;CLNREVSTAT=criteria_provided,_multiple_submitters,_no_conflicts;CLNSIG=Uncertain_significance;CLNVC=single_nucleotide_variant;CLNVCSO=SO:0001483;GENEINFO=SCN5A:6331;MC=SO:0001583|missense_variant;ORIGIN=1;RS=199473605;Pangolin=ENSG00000183873.17|-29:0.04|-45:-0.0
chr3	38560374	648070	CGAG	C	.	.	ALLELEID=631281;CLNDN=Brugada_syndrome_1|Brugada_syndrome;CLNDISDB=MONDO:MONDO:0011001,MedGen:C4551804,OMIM:601144|MONDO:MONDO:0015263,MedGen:C1142166,OMIM:PS601144,Orphanet:ORPHA130,SNOMED_CT:418818005;CLNHGVS=NC_000003.12:g.38560377_38560379GGA[1];CLNREVSTAT=criteria_provided,_conflicting_interpretations;CLNSIG=Conflicting_interpretations_of_pathogenicity;CLNSIGCONF=Likely_pathogenic(1),Uncertain_significance(1);CLNVC=Microsatellite;CLNVCSO=SO:0000289;GENEINFO=SCN5A:6331;MC=SO:0001822|inframe_deletion;ORIGIN=1;RS=1559732656;Pangolin=ENSG00000183873.17|-29:0.0|-29:-0.0
chr3	38560383	918378	C	T	.	.	ALLELEID=909459;CLNDN=Arrhythmia;CLNDISDB=EFO:EFO_0004269,Human_Phenotype_Ontology:HP:0001656,Human_Phenotype_Ontology:HP:0001661,Human_Phenotype_Ontology:HP:0001665,Human_Phenotype_Ontology:HP:0001666,Human_Phenotype_Ontology:HP:0001687,Human_Phenotype_Ontology:HP:0001721,Human_Phenotype_Ontology:HP:0004351,Human_Phenotype_Ontology:HP:0005158,Human_Phenotype_Ontology:HP:0011675,MedGen:C0855329,SNOMED_CT:248650006;CLNHGVS=NC_000003.12:g.38560383C>T;CLNREVSTAT=criteria_provided,_single_submitter;CLNSIG=Uncertain_significance;CLNVC=single_nucleotide_variant;CLNVCSO=SO:0001483;GENEINFO=SCN5A:6331;MC=SO:0001583|missense_variant;ORIGIN=1;Pangolin=ENSG00000183873.17|45:0.01|45:-0.0
chr3	38560384	378920	G	A	.	.	AF_EXAC=2e-05;ALLELEID=367203;CLNDN=Arrhythmia|Progressive_familial_heart_block,_type_1A|Brugada_syndrome_1|Dilated_cardiomyopathy_1E|Paroxysmal_familial_ventricular_fibrillation_1|Long_QT_syndrome_3|Sick_sinus_syndrome_1,_autosomal_recessive|not_specified;CLNDISDB=EFO:EFO_0004269,Human_Phenotype_Ontology:HP:0001656,Human_Phenotype_Ontology:HP:0001661,Human_Phenotype_Ontology:HP:0001665,Human_Phenotype_Ontology:HP:0001666,Human_Phenotype_Ontology:HP:0001687,Human_Phenotype_Ontology:HP:0001721,Human_Phenotype_Ontology:HP:0004351,Human_Phenotype_Ontology:HP:0005158,Human_Phenotype_Ontology:HP:0011675,MedGen:C0855329,SNOMED_CT:248650006|MONDO:MONDO:0007240,MedGen:C1879286,OMIM:113900|MONDO:MONDO:0011001,MedGen:C4551804,OMIM:601144|MONDO:MONDO:0011003,MedGen:C1832680,OMIM:601154|MONDO:MONDO:0011376,MedGen:C2751898,OMIM:603829|MONDO:MONDO:0011377,MedGen:C1859062,OMIM:603830|MONDO:MONDO:0024562,MedGen:C1837845,OMIM:608567|MedGen:CN169374;CLNHGVS=NC_000003.12:g.38560384G>A;CLNREVSTAT=criteria_provided,_conflicting_interpretations;CLNSIG=Conflicting_interpretations_of_pathogenicity;CLNSIGCONF=Likely_benign(2),Uncertain_significance(6);CLNVC=single_nucleotide_variant;CLNVCSO=SO:0001483;CLNVI=Illumina_Clinical_Services_Laboratory,Illumina:1321157;GENEINFO=SCN5A:6331;MC=SO:0001819|synonymous_variant;ORIGIN=1;RS=746892102;Pangolin=ENSG00000183873.17|-39:0.01|44:-0.0
chr3	38560388	923272	A	C	.	.	ALLELEID=909460;CLNDN=Arrhythmia;CLNDISDB=EFO:EFO_0004269,Human_Phenotype_Ontology:HP:0001656,Human_Phenotype_Ontology:HP:0001661,Human_Phenotype_Ontology:HP:0001665,Human_Phenotype_Ontology:HP:0001666,Human_Phenotype_Ontology:HP:0001687,Human_Phenotype_Ontology:HP:0001721,Human_Phenotype_Ontology:HP:0004351,Human_Phenotype_Ontology:HP:0005158,Human_Phenotype_Ontology:HP:0011675,MedGen:C0855329,SNOMED_CT:248650006;CLNHGVS=NC_000003.12:g.38560388A>C;CLNREVSTAT=criteria_provided,_single_submitter;CLNSIG=Uncertain_significance;CLNVC=single_nucleotide_variant;CLNVCSO=SO:0001483;GENEINFO=SCN5A:6331;MC=SO:0001583|missense_variant;ORIGIN=1;Pangolin=ENSG00000183873.17|-1:0.01|-43:-0.02
chr3	38560392	67847	T	C	.	.	AF_EXAC=1e-05;ALLELEID=78740;CLNDN=Brugada_syndrome|Congenital_long_QT_syndrome|not_provided;CLNDISDB=MONDO:MONDO:0015263,MedGen:C1142166,OMIM:PS601144,Orphanet:ORPHA130,SNOMED_CT:418818005|MONDO:MONDO:0019171,MedGen:C1141890,OMIM:PS192500,Orphanet:ORPHA768,SNOMED_CT:442917000|MedGen:CN517202;CLNHGVS=NC_000003.12:g.38560392T>C;CLNREVSTAT=criteria_provided,_conflicting_interpretations;CLNSIG=Conflicting_interpretations_of_pathogenicity;CLNSIGCONF=Pathogenic(1),Uncertain_significance(1);CLNVC=single_nucleotide_variant;CLNVCSO=SO:0001483;CLNVI=UniProtKB_(protein):Q14524#VAR_074736;GENEINFO=SCN5A:6331;MC=SO:0001583|missense_variant;ORIGIN=1;RS=199473226;Pangolin=ENSG00000183873.17|41:0.0|36:-0.01
chr3	38560396	901564	C	T	.	.	ALLELEID=888863;CLNDN=Arrhythmia|Progressive_familial_heart_block,_type_1A|Brugada_syndrome_1|Dilated_cardiomyopathy_1E|Paroxysmal_familial_ventricular_fibrillation_1|Long_QT_syndrome_3|Sick_sinus_syndrome_1,_autosomal_recessive;CLNDISDB=EFO:EFO_0004269,Human_Phenotype_Ontology:HP:0001656,Human_Phenotype_Ontology:HP:0001661,Human_Phenotype_Ontology:HP:0001665,Human_Phenotype_Ontology:HP:0001666,Human_Phenotype_Ontology:HP:0001687,Human_Phenotype_Ontology:HP:0001721,Human_Phenotype_Ontology:HP:0004351,Human_Phenotype_Ontology:HP:0005158,Human_Phenotype_Ontology:HP:0011675,MedGen:C0855329,SNOMED_CT:248650006|MONDO:MONDO:0007240,MedGen:C1879286,OMIM:113900|MONDO:MONDO:0011001,MedGen:C4551804,OMIM:601144|MONDO:MONDO:0011003,MedGen:C1832680,OMIM:601154|MONDO:MONDO:0011376,MedGen:C2751898,OMIM:603829|MONDO:MONDO:0011377,MedGen:C1859062,OMIM:603830|MONDO:MONDO:0024562,MedGen:C1837845,OMIM:608567;CLNHGVS=NC_000003.12:g.38560396C>T;CLNREVSTAT=criteria_provided,_conflicting_interpretations;CLNSIG=Conflicting_interpretations_of_pathogenicity;CLNSIGCONF=Benign(1),Likely_benign(1),Uncertain_significance(5);CLNVC=single_nucleotide_variant;CLNVCSO=SO:0001483;CLNVI=Illumina_Clinical_Services_Laboratory,Illumina:681540;GENEINFO=SCN5A:6331;MC=SO:0001819|synonymous_variant;ORIGIN=1;Pangolin=ENSG00000183873.17|32:0.01|32:-0.0
chr3	38560422	451513	C	T	.	.	ALLELEID=443429;CLNDN=Arrhythmia|Brugada_syndrome|not_provided;CLNDISDB=EFO:EFO_0004269,Human_Phenotype_Ontology:HP:0001656,Human_Phenotype_Ontology:HP:0001661,Human_Phenotype_Ontology:HP:0001665,Human_Phenotype_Ontology:HP:0001666,Human_Phenotype_Ontology:HP:0001687,Human_Phenotype_Ontology:HP:0001721,Human_Phenotype_Ontology:HP:0004351,Human_Phenotype_Ontology:HP:0005158,Human_Phenotype_Ontology:HP:0011675,MedGen:C0855329,SNOMED_CT:248650006|MONDO:MONDO:0015263,MedGen:C1142166,OMIM:PS601144,Orphanet:ORPHA130,SNOMED_CT:418818005|MedGen:CN517202;CLNHGVS=NC_000003.12:g.38560422C>T;CLNREVSTAT=criteria_provided,_multiple_submitters,_no_conflicts;CLNSIG=Uncertain_significance;CLNVC=single_nucleotide_variant;CLNVCSO=SO:0001483;GENEINFO=SCN5A:6331;MC=SO:0001583|missense_variant;ORIGIN=1;RS=1553695437;Pangolin=ENSG00000183873.17|6:0.0|6:-0.01
chr3	38562424	257441	C	T	.	.	AF_EXAC=4e-05;ALLELEID=251105;CLNDN=Arrhythmia|Brugada_syndrome|not_specified;CLNDISDB=EFO:EFO_0004269,Human_Phenotype_Ontology:HP:0001656,Human_Phenotype_Ontology:HP:0001661,Human_Phenotype_Ontology:HP:0001665,Human_Phenotype_Ontology:HP:0001666,Human_Phenotype_Ontology:HP:0001687,Human_Phenotype_Ontology:HP:0001721,Human_Phenotype_Ontology:HP:0004351,Human_Phenotype_Ontology:HP:0005158,Human_Phenotype_Ontology:HP:0011675,MedGen:C0855329,SNOMED_CT:248650006|MONDO:MONDO:0015263,MedGen:C1142166,OMIM:PS601144,Orphanet:ORPHA130,SNOMED_CT:418818005|MedGen:CN169374;CLNHGVS=NC_000003.12:g.38562424C>T;CLNREVSTAT=criteria_provided,_conflicting_interpretations;CLNSIG=Conflicting_interpretations_of_pathogenicity;CLNSIGCONF=Benign(1),Likely_benign(4),Uncertain_significance(1);CLNVC=single_nucleotide_variant;CLNVCSO=SO:0001483;CLNVI=ARUP_Laboratories,_Molecular_Genetics_and_Genomics,ARUP_Laboratories:2269692;GENEINFO=SCN5A:6331;MC=SO:0001819|synonymous_variant;ORIGIN=1;RS=769473892;Pangolin=ENSG00000183873.17|-9:0.04|-19:-0.0
chr3	38562428	570277	A	C	.	.	AF_EXAC=3e-05;ALLELEID=558928;CLNDN=Arrhythmia|Brugada_syndrome;CLNDISDB=EFO:EFO_0004269,Human_Phenotype_Ontology:HP:0001656,Human_Phenotype_Ontology:HP:0001661,Human_Phenotype_Ontology:HP:0001665,Human_Phenotype_Ontology:HP:0001666,Human_Phenotype_Ontology:HP:0001687,Human_Phenotype_Ontology:HP:0001721,Human_Phenotype_Ontology:HP:0004351,Human_Phenotype_Ontology:HP:0005158,Human_Phenotype_Ontology:HP:0011675,MedGen:C0855329,SNOMED_CT:248650006|MONDO:MONDO:0015263,MedGen:C1142166,OMIM:PS601144,Orphanet:ORPHA130,SNOMED_CT:418818005;CLNHGVS=NC_000003.12:g.38562428A>C;CLNREVSTAT=criteria_provided,_multiple_submitters,_no_conflicts;CLNSIG=Uncertain_significance;CLNVC=single_nucleotide_variant;CLNVCSO=SO:0001483;GENEINFO=SCN5A:6331;MC=SO:0001583|missense_variant;ORIGIN=1;RS=762546813;Pangolin=ENSG00000183873.17|1:0.01|-13:-0.05
chr3	38562431	216840	C	A	.	.	ALLELEID=212335;CLNDN=Brugada_syndrome;CLNDISDB=MONDO:MONDO:0015263,MedGen:C1142166,OMIM:PS601144,Orphanet:ORPHA130,SNOMED_CT:418818005;CLNHGVS=NC_000003.12:g.38562431C>A;CLNREVSTAT=criteria_provided,_single_submitter;CLNSIG=Uncertain_significance;CLNVC=single_nucleotide_variant;CLNVCSO=SO:0001483;GENEINFO=SCN5A:6331;MC=SO:0001583|missense_variant;ORIGIN=1;RS=765907469;Pangolin=ENSG00000183873.17|-26:0.0|-16:-0.08
chr3	38562431	647822	C	T	.	.	ALLELEID=631282;CLNDN=Brugada_syndrome;CLNDISDB=MONDO:MONDO:0015263,MedGen:C1142166,OMIM:PS601144,Orphanet:ORPHA130,SNOMED_CT:418818005;CLNHGVS=NC_000003.12:g.38562431C>T;CLNREVSTAT=criteria_provided,_single_submitter;CLNSIG=Uncertain_significance;CLNVC=single_nucleotide_variant;CLNVCSO=SO:0001483;GENEINFO=SCN5A:6331;MC=SO:0001583|missense_variant;ORIGIN=1;RS=765907469;Pangolin=ENSG00000183873.17|-8:0.0|-16:-0.07
chr3	38562450	947395	G	A	.	.	ALLELEID=923167;CLNDN=Brugada_syndrome;CLNDISDB=MONDO:MONDO:0015263,MedGen:C1142166,OMIM:PS601144,Orphanet:ORPHA130,SNOMED_CT:418818005;CLNHGVS=NC_000003.12:g.38562450G>A;CLNREVSTAT=criteria_provided,_single_submitter;CLNSIG=Uncertain_significance;CLNVC=single_nucleotide_variant;CLNVCSO=SO:0001483;GENEINFO=SCN5A:6331;MC=SO:0001583|missense_variant;ORIGIN=1;Pangolin=ENSG00000183873.17|12:0.0|-35:-0.02
chr3	38562452	201501	C	T	.	.	AF_EXAC=1e-05;AF_TGP=0.0002;ALLELEID=196896;CLNDN=Arrhythmia|Brugada_syndrome_1|Brugada_syndrome;CLNDISDB=EFO:EFO_0004269,Human_Phenotype_Ontology:HP:0001656,Human_Phenotype_Ontology:HP:0001661,Human_Phenotype_Ontology:HP:0001665,Human_Phenotype_Ontology:HP:0001666,Human_Phenotype_Ontology:HP:0001687,Human_Phenotype_Ontology:HP:0001721,Human_Phenotype_Ontology:HP:0004351,Human_Phenotype_Ontology:HP:0005158,Human_Phenotype_Ontology:HP:0011675,MedGen:C0855329,SNOMED_CT:248650006|MONDO:MONDO:0011001,MedGen:C4551804,OMIM:601144|MONDO:MONDO:0015263,MedGen:C1142166,OMIM:PS601144,Orphanet:ORPHA130,SNOMED_CT:418818005;CLNHGVS=NC_000003.12:g.38562452C>T;CLNREVSTAT=criteria_provided,_multiple_submitters,_no_conflicts;CLNSIG=Uncertain_significance;CLNVC=single_nucleotide_variant;CLNVCSO=SO:0001483;GENEINFO=SCN5A:6331;MC=SO:0001583|missense_variant;ORIGIN=1;RS=537423012;Pangolin=ENSG00000183873.17|-37:0.0|-37:-0.01
chr3	38562453	265302	G	A	.	.	ALLELEID=259763;CLNDN=not_provided;CLNDISDB=MedGen:CN517202;CLNHGVS=NC_000003.12:g.38562453G>A;CLNREVSTAT=criteria_provided,_single_submitter;CLNSIG=Uncertain_significance;CLNVC=single_nucleotide_variant;CLNVCSO=SO:0001483;GENEINFO=SCN5A:6331;MC=SO:0001583|missense_variant;ORIGIN=1;RS=886039459;Pangolin=ENSG00000183873.17|2:0.0|-38:-0.08
chr3	38562461	519131	C	A	.	.	ALLELEID=509601;CLNDN=Cardiovascular_phenotype;CLNDISDB=MedGen:CN230736;CLNHGVS=NC_000003.12:g.38562461C>A;CLNREVSTAT=criteria_provided,_single_submitter;CLNSIG=Uncertain_significance;CLNVC=single_nucleotide_variant;CLNVCSO=SO:0001483;GENEINFO=SCN5A:6331;MC=SO:0001583|missense_variant;ORIGIN=1;RS=730880207;Pangolin=ENSG00000183873.17|-46:0.0|-46:-0.01
chr3	38562461	180516	C	T	.	.	AF_EXAC=1e-05;ALLELEID=178518;CLNDN=Arrhythmia|Brugada_syndrome|Inborn_genetic_diseases|not_provided;CLNDISDB=EFO:EFO_0004269,Human_Phenotype_Ontology:HP:0001656,Human_Phenotype_Ontology:HP:0001661,Human_Phenotype_Ontology:HP:0001665,Human_Phenotype_Ontology:HP:0001666,Human_Phenotype_Ontology:HP:0001687,Human_Phenotype_Ontology:HP:0001721,Human_Phenotype_Ontology:HP:0004351,Human_Phenotype_Ontology:HP:0005158,Human_Phenotype_Ontology:HP:0011675,MedGen:C0855329,SNOMED_CT:248650006|MONDO:MONDO:0015263,MedGen:C1142166,OMIM:PS601144,Orphanet:ORPHA130,SNOMED_CT:418818005|MeSH:D030342,MedGen:C0950123|MedGen:CN517202;CLNHGVS=NC_000003.12:g.38562461C>T;CLNREVSTAT=criteria_provided,_multiple_submitters,_no_conflicts;CLNSIG=Uncertain_significance;CLNVC=single_nucleotide_variant;CLNVCSO=SO:0001483;GENEINFO=SCN5A:6331;MC=SO:0001583|missense_variant;ORIGIN=1;RS=730880207;Pangolin=ENSG00000183873.17|-19:0.0|-46:-0.02
chr3	38562462	926452	G	A	.	.	ALLELEID=909461;CLNDN=Arrhythmia;CLNDISDB=EFO:EFO_0004269,Human_Phenotype_Ontology:HP:0001656,Human_Phenotype_Ontology:HP:0001661,Human_Phenotype_Ontology:HP:0001665,Human_Phenotype_Ontology:HP:0001666,Human_Phenotype_Ontology:HP:0001687,Human_Phenotype_Ontology:HP:0001721,Human_Phenotype_Ontology:HP:0004351,Human_Phenotype_Ontology:HP:0005158,Human_Phenotype_Ontology:HP:0011675,MedGen:C0855329,SNOMED_CT:248650006;CLNHGVS=NC_000003.12:g.38562462G>A;CLNREVSTAT=criteria_provided,_single_submitter;CLNSIG=Uncertain_significance;CLNVC=single_nucleotide_variant;CLNVCSO=SO:0001483;GENEINFO=SCN5A:6331;MC=SO:0001583|missense_variant;ORIGIN=1;Pangolin=ENSG00000183873.17|2:0.0|-47:-0.03
chr3	38562462	917997	G	T	.	.	ALLELEID=906315;CLNDN=Brugada_syndrome;CLNDISDB=MONDO:MONDO:0015263,MedGen:C1142166,OMIM:PS601144,Orphanet:ORPHA130,SNOMED_CT:418818005;CLNHGVS=NC_000003.12:g.38562462G>T;CLNREVSTAT=no_assertion_criteria_provided;CLNSIG=Uncertain_significance;CLNVC=single_nucleotide_variant;CLNVCSO=SO:0001483;GENEINFO=SCN5A:6331;MC=SO:0001583|missense_variant;ORIGIN=1;Pangolin=ENSG00000183873.17|-47:0.0|-47:-0.03
chr3	38562467	67835	G	A	.	.	AF_ESP=0.0004;AF_EXAC=0.00022;AF_TGP=0.0002;ALLELEID=78729;CLNDN=Arrhythmia|Long_QT_syndrome|Brugada_syndrome_1|Long_QT_syndrome_3|Brugada_syndrome|Congenital_long_QT_syndrome|Sick_sinus_syndrome_1,_autosomal_recessive|Conduction_disorder_of_the_heart|not_specified|Cardiovascular_phenotype|none_provided|not_provided;CLNDISDB=EFO:EFO_0004269,Human_Phenotype_Ontology:HP:0001656,Human_Phenotype_Ontology:HP:0001661,Human_Phenotype_Ontology:HP:0001665,Human_Phenotype_Ontology:HP:0001666,Human_Phenotype_Ontology:HP:0001687,Human_Phenotype_Ontology:HP:0001721,Human_Phenotype_Ontology:HP:0004351,Human_Phenotype_Ontology:HP:0005158,Human_Phenotype_Ontology:HP:0011675,MedGen:C0855329,SNOMED_CT:248650006|MONDO:MONDO:0002442,MeSH:D008133,MedGen:C0023976,OMIM:PS192500,SNOMED_CT:9651007|MONDO:MONDO:0011001,MedGen:C4551804,OMIM:601144|MONDO:MONDO:0011377,MedGen:C1859062,OMIM:603830|MONDO:MONDO:0015263,MedGen:C1142166,OMIM:PS601144,Orphanet:ORPHA130,SNOMED_CT:418818005|MONDO:MONDO:0019171,MedGen:C1141890,OMIM:PS192500,Orphanet:ORPHA768,SNOMED_CT:442917000|MONDO:MONDO:0024562,MedGen:C1837845,OMIM:608567|MedGen:C0264886,OMIM:115080,SNOMED_CT:44808001|MedGen:CN169374|MedGen:CN230736|MedGen:CN235283|MedGen:CN517202;CLNHGVS=NC_000003.12:g.38562467G>A;CLNREVSTAT=criteria_provided,_conflicting_interpretations;CLNSIG=Conflicting_interpretations_of_pathogenicity;CLNSIGCONF=Benign(1),Likely_pathogenic(2),Uncertain_significance(11);CLNVC=single_nucleotide_variant;CLNVCSO=SO:0001483;CLNVI=ARUP_Laboratories,_Molecular_Genetics_and_Genomics,ARUP_Laboratories:2321270|Illumina_Clinical_Services_Laboratory,Illumina:703167;GENEINFO=SCN5A:6331;MC=SO:0001583|missense_variant;ORIGIN=17;RS=199473603;Pangolin=ENSG00000183873.17|-5:0.0|-1:-0.0
chr3	38562471	43892	G	T	.	.	AF_EXAC=5e-05;ALLELEID=53061;CLNDN=Arrhythmia|not_specified|not_provided;CLNDISDB=EFO:EFO_0004269,Human_Phenotype_Ontology:HP:0001656,Human_Phenotype_Ontology:HP:0001661,Human_Phenotype_Ontology:HP:0001665,Human_Phenotype_Ontology:HP:0001666,Human_Phenotype_Ontology:HP:0001687,Human_Phenotype_Ontology:HP:0001721,Human_Phenotype_Ontology:HP:0004351,Human_Phenotype_Ontology:HP:0005158,Human_Phenotype_Ontology:HP:0011675,MedGen:C0855329,SNOMED_CT:248650006|MedGen:CN169374|MedGen:CN517202;CLNHGVS=NC_000003.12:g.38562471G>T;CLNREVSTAT=criteria_provided,_conflicting_interpretations;CLNSIG=Conflicting_interpretations_of_pathogenicity;CLNSIGCONF=Likely_benign(3),Uncertain_significance(1);CLNVC=single_nucleotide_variant;CLNVCSO=SO:0001483;GENEINFO=SCN5A:6331;MC=SO:0001819|synonymous_variant;ORIGIN=1;RS=200334972;Pangolin=ENSG00000183873.17|-31:0.0|8:-0.0
chr3	38562481	919208	G	C	.	.	ALLELEID=909462;CLNDN=Arrhythmia;CLNDISDB=EFO:EFO_0004269,Human_Phenotype_Ontology:HP:0001656,Human_Phenotype_Ontology:HP:0001661,Human_Phenotype_Ontology:HP:0001665,Human_Phenotype_Ontology:HP:0001666,Human_Phenotype_Ontology:HP:0001687,Human_Phenotype_Ontology:HP:0001721,Human_Phenotype_Ontology:HP:0004351,Human_Phenotype_Ontology:HP:0005158,Human_Phenotype_Ontology:HP:0011675,MedGen:C0855329,SNOMED_CT:248650006;CLNHGVS=NC_000003.12:g.38562481G>C;CLNREVSTAT=criteria_provided,_single_submitter;CLNSIG=Uncertain_significance;CLNVC=single_nucleotide_variant;CLNVCSO=SO:0001483;GENEINFO=SCN5A:6331;MC=SO:0001583|missense_variant;ORIGIN=1;Pangolin=ENSG00000183873.17|11:0.0|42:-0.0
chr3	38562485	9394	G	A	.	.	ALLELEID=24433;CLNDN=Arrhythmia|Sick_sinus_syndrome|Sick_sinus_syndrome_1,_autosomal_recessive;CLNDISDB=EFO:EFO_0004269,Human_Phenotype_Ontology:HP:0001656,Human_Phenotype_Ontology:HP:0001661,Human_Phenotype_Ontology:HP:0001665,Human_Phenotype_Ontology:HP:0001666,Human_Phenotype_Ontology:HP:0001687,Human_Phenotype_Ontology:HP:0001721,Human_Phenotype_Ontology:HP:0004351,Human_Phenotype_Ontology:HP:0005158,Human_Phenotype_Ontology:HP:0011675,MedGen:C0855329,SNOMED_CT:248650006|Human_Phenotype_Ontology:HP:0011704,MedGen:C0037052,OMIM:PS608567,Orphanet:ORPHA166282,SNOMED_CT:36083008|MONDO:MONDO:0024562,MedGen:C1837845,OMIM:608567;CLNHGVS=NC_000003.12:g.38562485G>A;CLNREVSTAT=criteria_provided,_single_submitter;CLNSIG=Uncertain_significance;CLNVC=single_nucleotide_variant;CLNVCSO=SO:0001483;CLNVI=OMIM_Allelic_Variant:600163.0025;GENEINFO=SCN5A:6331;MC=SO:0001583|missense_variant;ORIGIN=1;RS=28937319;Pangolin=ENSG00000183873.17|38:0.0|7:-0.0
chr3	38562495	67834	C	T	.	.	ALLELEID=78728;CLNDN=Arrhythmia|Brugada_syndrome|Congenital_long_QT_syndrome|Cardiovascular_phenotype|not_provided;CLNDISDB=EFO:EFO_0004269,Human_Phenotype_Ontology:HP:0001656,Human_Phenotype_Ontology:HP:0001661,Human_Phenotype_Ontology:HP:0001665,Human_Phenotype_Ontology:HP:0001666,Human_Phenotype_Ontology:HP:0001687,Human_Phenotype_Ontology:HP:0001721,Human_Phenotype_Ontology:HP:0004351,Human_Phenotype_Ontology:HP:0005158,Human_Phenotype_Ontology:HP:0011675,MedGen:C0855329,SNOMED_CT:248650006|MONDO:MONDO:0015263,MedGen:C1142166,OMIM:PS601144,Orphanet:ORPHA130,SNOMED_CT:418818005|MONDO:MONDO:0019171,MedGen:C1141890,OMIM:PS192500,Orphanet:ORPHA768,SNOMED_CT:442917000|MedGen:CN230736|MedGen:CN517202;CLNHGVS=NC_000003.12:g.38562495C>T;CLNREVSTAT=criteria_provided,_conflicting_interpretations;CLNSIG=Conflicting_interpretations_of_pathogenicity;CLNSIGCONF=Pathogenic(1),Uncertain_significance(3);CLNVC=single_nucleotide_variant;CLNVCSO=SO:0001483;CLNVI=UniProtKB_(protein):Q14524#VAR_055187;GENEINFO=SCN5A:6331;MC=SO:0001583|missense_variant;ORIGIN=1;RS=199473218;Pangolin=ENSG00000183873.17|-3:0.0|42:-0.03
chr3	38562496	576406	G	T	.	.	ALLELEID=562764;CLNDN=Brugada_syndrome;CLNDISDB=MONDO:MONDO:0015263,MedGen:C1142166,OMIM:PS601144,Orphanet:ORPHA130,SNOMED_CT:418818005;CLNHGVS=NC_000003.12:g.38562496G>T;CLNREVSTAT=criteria_provided,_single_submitter;CLNSIG=Uncertain_significance;CLNVC=single_nucleotide_variant;CLNVCSO=SO:0001483;GENEINFO=SCN5A:6331;MC=SO:0001819|synonymous_variant;ORIGIN=1;RS=372132916;Pangolin=ENSG00000183873.17|-2:0.0|41:-0.05
chr3	38562500	67833	A	G	.	.	AF_ESP=0.00032;AF_EXAC=0.0004;ALLELEID=78727;CLNDN=Arrhythmia|Long_QT_syndrome|Brugada_syndrome_1|Brugada_syndrome|Primary_familial_dilated_cardiomyopathy|not_specified|not_provided;CLNDISDB=EFO:EFO_0004269,Human_Phenotype_Ontology:HP:0001656,Human_Phenotype_Ontology:HP:0001661,Human_Phenotype_Ontology:HP:0001665,Human_Phenotype_Ontology:HP:0001666,Human_Phenotype_Ontology:HP:0001687,Human_Phenotype_Ontology:HP:0001721,Human_Phenotype_Ontology:HP:0004351,Human_Phenotype_Ontology:HP:0005158,Human_Phenotype_Ontology:HP:0011675,MedGen:C0855329,SNOMED_CT:248650006|MONDO:MONDO:0002442,MeSH:D008133,MedGen:C0023976,OMIM:PS192500,SNOMED_CT:9651007|MONDO:MONDO:0011001,MedGen:C4551804,OMIM:601144|MONDO:MONDO:0015263,MedGen:C1142166,OMIM:PS601144,Orphanet:ORPHA130,SNOMED_CT:418818005|MONDO:MONDO:0016333,MedGen:C0340427,OMIM:PS115200,Orphanet:ORPHA217607,SNOMED_CT:52029003|MedGen:CN169374|MedGen:CN517202;CLNHGVS=NC_000003.12:g.38562500A>G;CLNREVSTAT=criteria_provided,_conflicting_interpretations;CLNSIG=Conflicting_interpretations_of_pathogenicity;CLNSIGCONF=Likely_benign(6),Uncertain_significance(3);CLNVC=single_nucleotide_variant;CLNVCSO=SO:0001483;CLNVI=Illumina_Clinical_Services_Laboratory,Illumina:91053|Molecular_Diagnostic_Laboratory_for_Inherited_Cardiovascular_Disease,Montreal_Heart_Institute:912013|UniProtKB_(protein):Q14524#VAR_026374;GENEINFO=SCN5A:6331;MC=SO:0001583|missense_variant;ORIGIN=1;RS=41311127;Pangolin=ENSG00000183873.17|1:0.0|37:-0.03
chr3	38562503	1047573	C	G	.	.	ALLELEID=1025239;CLNDN=Brugada_syndrome;CLNDISDB=MONDO:MONDO:0015263,MedGen:C1142166,OMIM:PS601144,Orphanet:ORPHA130,SNOMED_CT:418818005;CLNHGVS=NC_000003.12:g.38562503C>G;CLNREVSTAT=criteria_provided,_single_submitter;CLNSIG=Uncertain_significance;CLNVC=single_nucleotide_variant;CLNVCSO=SO:0001483;GENEINFO=SCN5A:6331;MC=SO:0001583|missense_variant;ORIGIN=1;Pangolin=ENSG00000183873.17|34:0.03|5:-0.0
chr3	38562505	139061	C	T	.	.	AF_ESP=0.00152;AF_EXAC=0.0008;AF_TGP=0.0004;ALLELEID=142764;CLNDN=Arrhythmia|Progressive_familial_heart_block,_type_1A|Brugada_syndrome_1|Dilated_cardiomyopathy_1E|Paroxysmal_familial_ventricular_fibrillation_1|Long_QT_syndrome_3|Brugada_syndrome|Sick_sinus_syndrome_1,_autosomal_recessive|Romano-Ward_syndrome|not_specified|Cardiovascular_phenotype|not_provided;CLNDISDB=EFO:EFO_0004269,Human_Phenotype_Ontology:HP:0001656,Human_Phenotype_Ontology:HP:0001661,Human_Phenotype_Ontology:HP:0001665,Human_Phenotype_Ontology:HP:0001666,Human_Phenotype_Ontology:HP:0001687,Human_Phenotype_Ontology:HP:0001721,Human_Phenotype_Ontology:HP:0004351,Human_Phenotype_Ontology:HP:0005158,Human_Phenotype_Ontology:HP:0011675,MedGen:C0855329,SNOMED_CT:248650006|MONDO:MONDO:0007240,MedGen:C1879286,OMIM:113900|MONDO:MONDO:0011001,MedGen:C4551804,OMIM:601144|MONDO:MONDO:0011003,MedGen:C1832680,OMIM:601154|MONDO:MONDO:0011376,MedGen:C2751898,OMIM:603829|MONDO:MONDO:0011377,MedGen:C1859062,OMIM:603830|MONDO:MONDO:0015263,MedGen:C1142166,OMIM:PS601144,Orphanet:ORPHA130,SNOMED_CT:418818005|MONDO:MONDO:0024562,MedGen:C1837845,OMIM:608567|MedGen:C0035828,Orphanet:ORPHA101016,SNOMED_CT:20852007|MedGen:CN169374|MedGen:CN230736|MedGen:CN517202;CLNHGVS=NC_000003.12:g.38562505C>T;CLNREVSTAT=criteria_provided,_conflicting_interpretations;CLNSIG=Conflicting_interpretations_of_pathogenicity;CLNSIGCONF=Benign(3),Likely_benign(4),Uncertain_significance(7);CLNVC=single_nucleotide_variant;CLNVCSO=SO:0001483;CLNVI=Illumina_Clinical_Services_Laboratory,Illumina:253013;GENEINFO=SCN5A:6331;MC=SO:0001819|synonymous_variant;ORIGIN=1;RS=41313033;Pangolin=ENSG00000183873.17|-2:0.0|32:-0.06
chr3	38562513	581295	T	C	.	.	ALLELEID=558930;CLNDN=Brugada_syndrome;CLNDISDB=MONDO:MONDO:0015263,MedGen:C1142166,OMIM:PS601144,Orphanet:ORPHA130,SNOMED_CT:418818005;CLNHGVS=NC_000003.12:g.38562513T>C;CLNREVSTAT=criteria_provided,_single_submitter;CLNSIG=Uncertain_significance;CLNVC=single_nucleotide_variant;CLNVCSO=SO:0001483;GENEINFO=SCN5A:6331;MC=SO:0001583|missense_variant;ORIGIN=1;RS=1559734780;Pangolin=ENSG00000183873.17|24:0.04|10:-0.0
chr3	38562518	646267	A	G	.	.	ALLELEID=631283;CLNDN=Brugada_syndrome;CLNDISDB=MONDO:MONDO:0015263,MedGen:C1142166,OMIM:PS601144,Orphanet:ORPHA130,SNOMED_CT:418818005;CLNHGVS=NC_000003.12:g.38562518A>G;CLNREVSTAT=criteria_provided,_single_submitter;CLNSIG=Uncertain_significance;CLNVC=single_nucleotide_variant;CLNVCSO=SO:0001483;GENEINFO=SCN5A:6331;MC=SO:0001583|missense_variant;ORIGIN=1;RS=1575728863;Pangolin=ENSG00000183873.17|19:0.03|5:-0.0
chr3	38562531	67831	G	T	.	.	ALLELEID=78725;CLNDN=Arrhythmia|Congenital_long_QT_syndrome|not_specified;CLNDISDB=EFO:EFO_0004269,Human_Phenotype_Ontology:HP:0001656,Human_Phenotype_Ontology:HP:0001661,Human_Phenotype_Ontology:HP:0001665,Human_Phenotype_Ontology:HP:0001666,Human_Phenotype_Ontology:HP:0001687,Human_Phenotype_Ontology:HP:0001721,Human_Phenotype_Ontology:HP:0004351,Human_Phenotype_Ontology:HP:0005158,Human_Phenotype_Ontology:HP:0011675,MedGen:C0855329,SNOMED_CT:248650006|MONDO:MONDO:0019171,MedGen:C1141890,OMIM:PS192500,Orphanet:ORPHA768,SNOMED_CT:442917000|MedGen:CN169374;CLNHGVS=NC_000003.12:g.38562531G>T;CLNREVSTAT=criteria_provided,_multiple_submitters,_no_conflicts;CLNSIG=Uncertain_significance;CLNVC=single_nucleotide_variant;CLNVCSO=SO:0001483;GENEINFO=SCN5A:6331;MC=SO:0001583|missense_variant;ORIGIN=1;RS=199473216;Pangolin=ENSG00000183873.17|6:0.01|6:-0.0
chr3	38562537	924021	C	G	.	.	ALLELEID=909466;CLNDN=Arrhythmia;CLNDISDB=EFO:EFO_0004269,Human_Phenotype_Ontology:HP:0001656,Human_Phenotype_Ontology:HP:0001661,Human_Phenotype_Ontology:HP:0001665,Human_Phenotype_Ontology:HP:0001666,Human_Phenotype_Ontology:HP:0001687,Human_Phenotype_Ontology:HP:0001721,Human_Phenotype_Ontology:HP:0004351,Human_Phenotype_Ontology:HP:0005158,Human_Phenotype_Ontology:HP:0011675,MedGen:C0855329,SNOMED_CT:248650006;CLNHGVS=NC_000003.12:g.38562537C>G;CLNREVSTAT=criteria_provided,_single_submitter;CLNSIG=Uncertain_significance;CLNVC=single_nucleotide_variant;CLNVCSO=SO:0001483;GENEINFO=SCN5A:6331;MC=SO:0001583|missense_variant;ORIGIN=1;Pangolin=ENSG00000183873.17|46:0.0|0:-0.19
chr3	38562587	829871	T	G	.	.	ALLELEID=818225;CLNDN=Long_QT_syndrome_3;CLNDISDB=MONDO:MONDO:0011377,MedGen:C1859062,OMIM:603830;CLNHGVS=NC_000003.12:g.38562587T>G;CLNREVSTAT=no_assertion_criteria_provided;CLNSIG=Uncertain_significance;CLNVC=single_nucleotide_variant;CLNVCSO=SO:0001483;GENEINFO=SCN5A:6331;MC=SO:0001627|intron_variant;ORIGIN=1;RS=776046365;Pangolin=ENSG00000183873.17|-50:0.0|-50:-0.0
chr3	38566404	201587	C	T	.	.	ALLELEID=196898;CLNDN=not_provided;CLNDISDB=MedGen:CN517202;CLNHGVS=NC_000003.12:g.38566404C>T;CLNREVSTAT=criteria_provided,_single_submitter;CLNSIG=Uncertain_significance;CLNVC=single_nucleotide_variant;CLNVCSO=SO:0001483;GENEINFO=SCN5A:6331;MC=SO:0001627|intron_variant;ORIGIN=1;RS=794728933;Pangolin=ENSG00000183873.17|-42:0.26|5:-0.81
chr3	38566409	629523	G	A	.	.	AF_EXAC=2e-05;ALLELEID=616905;CLNDN=Arrhythmia|Brugada_syndrome;CLNDISDB=EFO:EFO_0004269,Human_Phenotype_Ontology:HP:0001656,Human_Phenotype_Ontology:HP:0001661,Human_Phenotype_Ontology:HP:0001665,Human_Phenotype_Ontology:HP:0001666,Human_Phenotype_Ontology:HP:0001687,Human_Phenotype_Ontology:HP:0001721,Human_Phenotype_Ontology:HP:0004351,Human_Phenotype_Ontology:HP:0005158,Human_Phenotype_Ontology:HP:0011675,MedGen:C0855329,SNOMED_CT:248650006|MONDO:MONDO:0015263,MedGen:C1142166,OMIM:PS601144,Orphanet:ORPHA130,SNOMED_CT:418818005;CLNHGVS=NC_000003.12:g.38566409G>A;CLNREVSTAT=criteria_provided,_conflicting_interpretations;CLNSIG=Conflicting_interpretations_of_pathogenicity;CLNSIGCONF=Likely_benign(1),Uncertain_significance(1);CLNVC=single_nucleotide_variant;CLNVCSO=SO:0001483;GENEINFO=SCN5A:6331;MC=SO:0001819|synonymous_variant;ORIGIN=1;RS=749069817;Pangolin=ENSG00000183873.17|0:0.01|0:-0.02
chr3	38566414	67829	C	T	.	.	AF_ESP=8e-05;AF_EXAC=0.00017;ALLELEID=78723;CLNDN=Primary_dilated_cardiomyopathy|Arrhythmia|Brugada_syndrome|not_provided;CLNDISDB=EFO:EFO_0000407,Human_Phenotype_Ontology:HP:0001644,Human_Phenotype_Ontology:HP:0001725,Human_Phenotype_Ontology:HP:0005159,Human_Phenotype_Ontology:HP:0200130,MONDO:MONDO:0005021,MeSH:D002311,MedGen:C0007193,Orphanet:ORPHA217604,SNOMED_CT:195021004,SNOMED_CT:399020009|EFO:EFO_0004269,Human_Phenotype_Ontology:HP:0001656,Human_Phenotype_Ontology:HP:0001661,Human_Phenotype_Ontology:HP:0001665,Human_Phenotype_Ontology:HP:0001666,Human_Phenotype_Ontology:HP:0001687,Human_Phenotype_Ontology:HP:0001721,Human_Phenotype_Ontology:HP:0004351,Human_Phenotype_Ontology:HP:0005158,Human_Phenotype_Ontology:HP:0011675,MedGen:C0855329,SNOMED_CT:248650006|MONDO:MONDO:0015263,MedGen:C1142166,OMIM:PS601144,Orphanet:ORPHA130,SNOMED_CT:418818005|MedGen:CN517202;CLNHGVS=NC_000003.12:g.38566414C>T;CLNREVSTAT=criteria_provided,_multiple_submitters,_no_conflicts;CLNSIG=Uncertain_significance;CLNVC=single_nucleotide_variant;CLNVCSO=SO:0001483;GENEINFO=SCN5A:6331;MC=SO:0001583|missense_variant;ORIGIN=1;RS=199473341;Pangolin=ENSG00000183873.17|-5:0.01|-11:-0.0
chr3	38566429	1025338	G	A	.	.	ALLELEID=1004719;CLNDN=Brugada_syndrome;CLNDISDB=MONDO:MONDO:0015263,MedGen:C1142166,OMIM:PS601144,Orphanet:ORPHA130,SNOMED_CT:418818005;CLNHGVS=NC_000003.12:g.38566429G>A;CLNREVSTAT=criteria_provided,_single_submitter;CLNSIG=Uncertain_significance;CLNVC=single_nucleotide_variant;CLNVCSO=SO:0001483;GENEINFO=SCN5A:6331;MC=SO:0001583|missense_variant;ORIGIN=1;Pangolin=ENSG00000183873.17|-20:0.01|-20:-0.0
chr3	38566432	651986	A	C	.	.	ALLELEID=631284;CLNDN=Brugada_syndrome;CLNDISDB=MONDO:MONDO:0015263,MedGen:C1142166,OMIM:PS601144,Orphanet:ORPHA130,SNOMED_CT:418818005;CLNHGVS=NC_000003.12:g.38566432A>C;CLNREVSTAT=criteria_provided,_single_submitter;CLNSIG=Uncertain_significance;CLNVC=single_nucleotide_variant;CLNVCSO=SO:0001483;GENEINFO=SCN5A:6331;MC=SO:0001583|missense_variant;ORIGIN=1;RS=1575735372;Pangolin=ENSG00000183873.17|5:0.04|-23:-0.01
chr3	38566443	870402	T	C	.	.	ALLELEID=858552;CLNDN=Arrhythmia|Progressive_familial_heart_block,_type_1A|Brugada_syndrome_1|Dilated_cardiomyopathy_1E|Paroxysmal_familial_ventricular_fibrillation_1|Long_QT_syndrome_3|Brugada_syndrome|Sick_sinus_syndrome_1,_autosomal_recessive;CLNDISDB=EFO:EFO_0004269,Human_Phenotype_Ontology:HP:0001656,Human_Phenotype_Ontology:HP:0001661,Human_Phenotype_Ontology:HP:0001665,Human_Phenotype_Ontology:HP:0001666,Human_Phenotype_Ontology:HP:0001687,Human_Phenotype_Ontology:HP:0001721,Human_Phenotype_Ontology:HP:0004351,Human_Phenotype_Ontology:HP:0005158,Human_Phenotype_Ontology:HP:0011675,MedGen:C0855329,SNOMED_CT:248650006|MONDO:MONDO:0007240,MedGen:C1879286,OMIM:113900|MONDO:MONDO:0011001,MedGen:C4551804,OMIM:601144|MONDO:MONDO:0011003,MedGen:C1832680,OMIM:601154|MONDO:MONDO:0011376,MedGen:C2751898,OMIM:603829|MONDO:MONDO:0011377,MedGen:C1859062,OMIM:603830|MONDO:MONDO:0015263,MedGen:C1142166,OMIM:PS601144,Orphanet:ORPHA130,SNOMED_CT:418818005|MONDO:MONDO:0024562,MedGen:C1837845,OMIM:608567;CLNHGVS=NC_000003.12:g.38566443T>C;CLNREVSTAT=criteria_provided,_multiple_submitters,_no_conflicts;CLNSIG=Uncertain_significance;CLNVC=single_nucleotide_variant;CLNVCSO=SO:0001483;CLNVI=Illumina_Clinical_Services_Laboratory,Illumina:1314192;GENEINFO=SCN5A:6331;MC=SO:0001583|missense_variant;ORIGIN=33;Pangolin=ENSG00000183873.17|-34:0.0|-34:-0.0
chr3	38566451	629343	G	A	.	.	AF_ESP=8e-05;AF_EXAC=2e-05;ALLELEID=616906;CLNDN=Arrhythmia|Progressive_familial_heart_block,_type_1A|Brugada_syndrome_1|Dilated_cardiomyopathy_1E|Paroxysmal_familial_ventricular_fibrillation_1|Long_QT_syndrome_3|Sick_sinus_syndrome_1,_autosomal_recessive|not_provided;CLNDISDB=EFO:EFO_0004269,Human_Phenotype_Ontology:HP:0001656,Human_Phenotype_Ontology:HP:0001661,Human_Phenotype_Ontology:HP:0001665,Human_Phenotype_Ontology:HP:0001666,Human_Phenotype_Ontology:HP:0001687,Human_Phenotype_Ontology:HP:0001721,Human_Phenotype_Ontology:HP:0004351,Human_Phenotype_Ontology:HP:0005158,Human_Phenotype_Ontology:HP:0011675,MedGen:C0855329,SNOMED_CT:248650006|MONDO:MONDO:0007240,MedGen:C1879286,OMIM:113900|MONDO:MONDO:0011001,MedGen:C4551804,OMIM:601144|MONDO:MONDO:0011003,MedGen:C1832680,OMIM:601154|MONDO:MONDO:0011376,MedGen:C2751898,OMIM:603829|MONDO:MONDO:0011377,MedGen:C1859062,OMIM:603830|MONDO:MONDO:0024562,MedGen:C1837845,OMIM:608567|MedGen:CN517202;CLNHGVS=NC_000003.12:g.38566451G>A;CLNREVSTAT=criteria_provided,_conflicting_interpretations;CLNSIG=Conflicting_interpretations_of_pathogenicity;CLNSIGCONF=Likely_benign(2),Uncertain_significance(6);CLNVC=single_nucleotide_variant;CLNVCSO=SO:0001483;CLNVI=Illumina_Clinical_Services_Laboratory,Illumina:702156;GENEINFO=SCN5A:6331;MC=SO:0001819|synonymous_variant;ORIGIN=1;RS=371610895;Pangolin=ENSG00000183873.17|28:0.0|-42:-0.01
chr3	38566454	427973	C	A	.	.	ALLELEID=419267;CLNDN=Hypertrophic_cardiomyopathy;CLNDISDB=Human_Phenotype_Ontology:HP:0001639,MONDO:MONDO:0005045,MeSH:D002312,MedGen:C0007194,OMIM:PS192600,Orphanet:ORPHA217569;CLNHGVS=NC_000003.12:g.38566454C>A;CLNREVSTAT=criteria_provided,_single_submitter;CLNSIG=Uncertain_significance;CLNVC=single_nucleotide_variant;CLNVCSO=SO:0001483;GENEINFO=SCN5A:6331;MC=SO:0001583|missense_variant;ORIGIN=1;RS=1553696666;Pangolin=ENSG00000183873.17|25:0.0|-45:-0.01
chr3	38566458	663821	T	C	.	.	ALLELEID=631285;CLNDN=Brugada_syndrome;CLNDISDB=MONDO:MONDO:0015263,MedGen:C1142166,OMIM:PS601144,Orphanet:ORPHA130,SNOMED_CT:418818005;CLNHGVS=NC_000003.12:g.38566458T>C;CLNREVSTAT=criteria_provided,_single_submitter;CLNSIG=Uncertain_significance;CLNVC=single_nucleotide_variant;CLNVCSO=SO:0001483;GENEINFO=SCN5A:6331;MC=SO:0001583|missense_variant;ORIGIN=1;RS=1183090563;Pangolin=ENSG00000183873.17|-49:0.0|-49:-0.01
chr3	38566465	9399	C	T	.	.	AF_EXAC=3e-05;ALLELEID=24438;CLNDN=Progressive_familial_heart_block,_type_1A|Brugada_syndrome_1|Paroxysmal_familial_ventricular_fibrillation_1|Long_QT_syndrome_3|Brugada_syndrome|Sick_sinus_syndrome_1,_autosomal_recessive|SCN5A-Related_Disorders;CLNDISDB=MONDO:MONDO:0007240,MedGen:C1879286,OMIM:113900|MONDO:MONDO:0011001,MedGen:C4551804,OMIM:601144|MONDO:MONDO:0011376,MedGen:C2751898,OMIM:603829|MONDO:MONDO:0011377,MedGen:C1859062,OMIM:603830|MONDO:MONDO:0015263,MedGen:C1142166,OMIM:PS601144,Orphanet:ORPHA130,SNOMED_CT:418818005|MONDO:MONDO:0024562,MedGen:C1837845,OMIM:608567|MedGen:CN239302;CLNHGVS=NC_000003.12:g.38566465C>T;CLNREVSTAT=criteria_provided,_conflicting_interpretations;CLNSIG=Conflicting_interpretations_of_pathogenicity;CLNSIGCONF=Likely_pathogenic(1),Uncertain_significance(7);CLNVC=single_nucleotide_variant;CLNVCSO=SO:0001483;CLNVI=Illumina_Clinical_Services_Laboratory,Illumina:892420|OMIM_Allelic_Variant:600163.0032;GENEINFO=SCN5A:6331;MC=SO:0001583|missense_variant;ORIGIN=1;RS=137854616;Pangolin=ENSG00000183873.17|14:0.0|-10:-0.0
chr3	38566488	938518	A	T	.	.	ALLELEID=931916;CLNDN=Brugada_syndrome;CLNDISDB=MONDO:MONDO:0015263,MedGen:C1142166,OMIM:PS601144,Orphanet:ORPHA130,SNOMED_CT:418818005;CLNHGVS=NC_000003.12:g.38566488A>T;CLNREVSTAT=criteria_provided,_single_submitter;CLNSIG=Uncertain_significance;CLNVC=single_nucleotide_variant;CLNVCSO=SO:0001483;GENEINFO=SCN5A:6331;MC=SO:0001583|missense_variant;ORIGIN=1;Pangolin=ENSG00000183873.17|-9:0.0|1:-0.0
chr3	38566498	67824	C	T	.	.	AF_ESP=0.00077;AF_EXAC=0.00026;AF_TGP=0.0006;ALLELEID=78718;CLNDN=Arrhythmia|Brugada_syndrome|not_specified|Cardiovascular_phenotype|not_provided;CLNDISDB=EFO:EFO_0004269,Human_Phenotype_Ontology:HP:0001656,Human_Phenotype_Ontology:HP:0001661,Human_Phenotype_Ontology:HP:0001665,Human_Phenotype_Ontology:HP:0001666,Human_Phenotype_Ontology:HP:0001687,Human_Phenotype_Ontology:HP:0001721,Human_Phenotype_Ontology:HP:0004351,Human_Phenotype_Ontology:HP:0005158,Human_Phenotype_Ontology:HP:0011675,MedGen:C0855329,SNOMED_CT:248650006|MONDO:MONDO:0015263,MedGen:C1142166,OMIM:PS601144,Orphanet:ORPHA130,SNOMED_CT:418818005|MedGen:CN169374|MedGen:CN230736|MedGen:CN517202;CLNHGVS=NC_000003.12:g.38566498C>T;CLNREVSTAT=criteria_provided,_conflicting_interpretations;CLNSIG=Conflicting_interpretations_of_pathogenicity;CLNSIGCONF=Benign(1),Likely_benign(3),Uncertain_significance(2);CLNVC=single_nucleotide_variant;CLNVCSO=SO:0001483;CLNVI=UniProtKB_(protein):Q14524#VAR_074418;GENEINFO=SCN5A:6331;MC=SO:0001583|missense_variant;ORIGIN=1;RS=199473600;Pangolin=ENSG00000183873.17|43:0.0|-19:-0.0
chr3	38566499	917994	G	C	.	.	ALLELEID=906317;CLNDN=Brugada_syndrome;CLNDISDB=MONDO:MONDO:0015263,MedGen:C1142166,OMIM:PS601144,Orphanet:ORPHA130,SNOMED_CT:418818005;CLNHGVS=NC_000003.12:g.38566499G>C;CLNREVSTAT=criteria_provided,_single_submitter;CLNSIG=Uncertain_significance;CLNVC=single_nucleotide_variant;CLNVCSO=SO:0001483;GENEINFO=SCN5A:6331;MC=SO:0001583|missense_variant;ORIGIN=1;Pangolin=ENSG00000183873.17|42:0.0|-20:-0.0
chr3	38566508	962858	T	C	.	.	ALLELEID=943510;CLNDN=Brugada_syndrome;CLNDISDB=MONDO:MONDO:0015263,MedGen:C1142166,OMIM:PS601144,Orphanet:ORPHA130,SNOMED_CT:418818005;CLNHGVS=NC_000003.12:g.38566508T>C;CLNREVSTAT=criteria_provided,_single_submitter;CLNSIG=Uncertain_significance;CLNVC=single_nucleotide_variant;CLNVCSO=SO:0001483;GENEINFO=SCN5A:6331;MC=SO:0001819|synonymous_variant;ORIGIN=1;Pangolin=ENSG00000183873.17|1:0.0|-29:-0.0
chr3	38566514	924677	C	A	.	.	ALLELEID=909468;CLNDN=Arrhythmia;CLNDISDB=EFO:EFO_0004269,Human_Phenotype_Ontology:HP:0001656,Human_Phenotype_Ontology:HP:0001661,Human_Phenotype_Ontology:HP:0001665,Human_Phenotype_Ontology:HP:0001666,Human_Phenotype_Ontology:HP:0001687,Human_Phenotype_Ontology:HP:0001721,Human_Phenotype_Ontology:HP:0004351,Human_Phenotype_Ontology:HP:0005158,Human_Phenotype_Ontology:HP:0011675,MedGen:C0855329,SNOMED_CT:248650006;CLNHGVS=NC_000003.12:g.38566514C>A;CLNREVSTAT=criteria_provided,_single_submitter;CLNSIG=Uncertain_significance;CLNVC=single_nucleotide_variant;CLNVCSO=SO:0001483;GENEINFO=SCN5A:6331;MC=SO:0001583|missense_variant;ORIGIN=1;Pangolin=ENSG00000183873.17|16:0.0|-35:-0.0
chr3	38566514	1023804	C	T	.	.	ALLELEID=1004720;CLNDN=Brugada_syndrome;CLNDISDB=MONDO:MONDO:0015263,MedGen:C1142166,OMIM:PS601144,Orphanet:ORPHA130,SNOMED_CT:418818005;CLNHGVS=NC_000003.12:g.38566514C>T;CLNREVSTAT=criteria_provided,_single_submitter;CLNSIG=Uncertain_significance;CLNVC=single_nucleotide_variant;CLNVCSO=SO:0001483;GENEINFO=SCN5A:6331;MC=SO:0001583|missense_variant;ORIGIN=1;Pangolin=ENSG00000183873.17|27:0.0|-35:-0.0
chr3	38566515	532082	A	C	.	.	ALLELEID=519120;CLNDN=Brugada_syndrome;CLNDISDB=MONDO:MONDO:0015263,MedGen:C1142166,OMIM:PS601144,Orphanet:ORPHA130,SNOMED_CT:418818005;CLNHGVS=NC_000003.12:g.38566515A>C;CLNREVSTAT=criteria_provided,_single_submitter;CLNSIG=Uncertain_significance;CLNVC=single_nucleotide_variant;CLNVCSO=SO:0001483;GENEINFO=SCN5A:6331;MC=SO:0001583|missense_variant;ORIGIN=1;RS=1553696719;Pangolin=ENSG00000183873.17|0:0.0|-36:-0.0
chr3	38566518	970163	T	G	.	.	ALLELEID=953450;CLNDN=Brugada_syndrome;CLNDISDB=MONDO:MONDO:0015263,MedGen:C1142166,OMIM:PS601144,Orphanet:ORPHA130,SNOMED_CT:418818005;CLNHGVS=NC_000003.12:g.38566518T>G;CLNREVSTAT=criteria_provided,_single_submitter;CLNSIG=Uncertain_significance;CLNVC=single_nucleotide_variant;CLNVCSO=SO:0001483;GENEINFO=SCN5A:6331;MC=SO:0001583|missense_variant;ORIGIN=1;Pangolin=ENSG00000183873.17|23:0.0|-39:-0.0
chr3	38566520	579315	G	C	.	.	ALLELEID=562786;CLNDN=Brugada_syndrome;CLNDISDB=MONDO:MONDO:0015263,MedGen:C1142166,OMIM:PS601144,Orphanet:ORPHA130,SNOMED_CT:418818005;CLNHGVS=NC_000003.12:g.38566520G>C;CLNREVSTAT=criteria_provided,_single_submitter;CLNSIG=Uncertain_significance;CLNVC=single_nucleotide_variant;CLNVCSO=SO:0001483;GENEINFO=SCN5A:6331;MC=SO:0001583|missense_variant;ORIGIN=1;RS=1559738468;Pangolin=ENSG00000183873.17|-41:0.0|21:-0.0
chr3	38566521	933567	T	C	.	.	ALLELEID=931917;CLNDN=Brugada_syndrome;CLNDISDB=MONDO:MONDO:0015263,MedGen:C1142166,OMIM:PS601144,Orphanet:ORPHA130,SNOMED_CT:418818005;CLNHGVS=NC_000003.12:g.38566521T>C;CLNREVSTAT=criteria_provided,_single_submitter;CLNSIG=Uncertain_significance;CLNVC=single_nucleotide_variant;CLNVCSO=SO:0001483;GENEINFO=SCN5A:6331;MC=SO:0001583|missense_variant;ORIGIN=1;Pangolin=ENSG00000183873.17|20:0.0|-42:-0.0
chr3	38566522	67820	C	T	.	.	AF_ESP=8e-05;AF_EXAC=0.00013;ALLELEID=78714;CLNDN=Arrhythmia|Progressive_familial_heart_block,_type_1A|Brugada_syndrome_1|Dilated_cardiomyopathy_1E|Paroxysmal_familial_ventricular_fibrillation_1|Brugada_syndrome|Sick_sinus_syndrome_1,_autosomal_recessive|not_specified|Cardiovascular_phenotype;CLNDISDB=EFO:EFO_0004269,Human_Phenotype_Ontology:HP:0001656,Human_Phenotype_Ontology:HP:0001661,Human_Phenotype_Ontology:HP:0001665,Human_Phenotype_Ontology:HP:0001666,Human_Phenotype_Ontology:HP:0001687,Human_Phenotype_Ontology:HP:0001721,Human_Phenotype_Ontology:HP:0004351,Human_Phenotype_Ontology:HP:0005158,Human_Phenotype_Ontology:HP:0011675,MedGen:C0855329,SNOMED_CT:248650006|MONDO:MONDO:0007240,MedGen:C1879286,OMIM:113900|MONDO:MONDO:0011001,MedGen:C4551804,OMIM:601144|MONDO:MONDO:0011003,MedGen:C1832680,OMIM:601154|MONDO:MONDO:0011376,MedGen:C2751898,OMIM:603829|MONDO:MONDO:0015263,MedGen:C1142166,OMIM:PS601144,Orphanet:ORPHA130,SNOMED_CT:418818005|MONDO:MONDO:0024562,MedGen:C1837845,OMIM:608567|MedGen:CN169374|MedGen:CN230736;CLNHGVS=NC_000003.12:g.38566522C>T;CLNREVSTAT=criteria_provided,_conflicting_interpretations;CLNSIG=Conflicting_interpretations_of_pathogenicity;CLNSIGCONF=Likely_benign(2),Uncertain_significance(8);CLNVC=single_nucleotide_variant;CLNVCSO=SO:0001483;CLNVI=Illumina_Clinical_Services_Laboratory,Illumina:678740;GENEINFO=SCN5A:6331;MC=SO:0001583|missense_variant;ORIGIN=1;RS=199473599;Pangolin=ENSG00000183873.17|8:0.0|-43:-0.0
chr3	38566531	67818	C	G	.	.	AF_ESP=8e-05;AF_EXAC=4e-05;ALLELEID=78712;CLNDN=Arrhythmia|Brugada_syndrome|not_specified|not_provided;CLNDISDB=EFO:EFO_0004269,Human_Phenotype_Ontology:HP:0001656,Human_Phenotype_Ontology:HP:0001661,Human_Phenotype_Ontology:HP:0001665,Human_Phenotype_Ontology:HP:0001666,Human_Phenotype_Ontology:HP:0001687,Human_Phenotype_Ontology:HP:0001721,Human_Phenotype_Ontology:HP:0004351,Human_Phenotype_Ontology:HP:0005158,Human_Phenotype_Ontology:HP:0011675,MedGen:C0855329,SNOMED_CT:248650006|MONDO:MONDO:0015263,MedGen:C1142166,OMIM:PS601144,Orphanet:ORPHA130,SNOMED_CT:418818005|MedGen:CN169374|MedGen:CN517202;CLNHGVS=NC_000003.12:g.38566531C>G;CLNREVSTAT=criteria_provided,_multiple_submitters,_no_conflicts;CLNSIG=Uncertain_significance;CLNVC=single_nucleotide_variant;CLNVCSO=SO:0001483;CLNVI=UniProtKB_(protein):Q14524#VAR_026371;GENEINFO=SCN5A:6331;MC=SO:0001583|missense_variant;ORIGIN=1;RS=199473211;Pangolin=ENSG00000183873.17|-3:0.0|-1:-0.0
chr3	38566540	201586	C	T	.	.	ALLELEID=196900;CLNDN=not_provided;CLNDISDB=MedGen:CN517202;CLNHGVS=NC_000003.12:g.38566540C>T;CLNREVSTAT=criteria_provided,_single_submitter;CLNSIG=Uncertain_significance;CLNVC=single_nucleotide_variant;CLNVCSO=SO:0001483;GENEINFO=SCN5A:6331;MC=SO:0001583|missense_variant;ORIGIN=1;RS=794728932;Pangolin=ENSG00000183873.17|42:0.0|1:-0.0
chr3	38566554	67814	C	T	.	.	AF_EXAC=2e-05;ALLELEID=78708;CLNDN=Arrhythmia|Brugada_syndrome|not_provided;CLNDISDB=EFO:EFO_0004269,Human_Phenotype_Ontology:HP:0001656,Human_Phenotype_Ontology:HP:0001661,Human_Phenotype_Ontology:HP:0001665,Human_Phenotype_Ontology:HP:0001666,Human_Phenotype_Ontology:HP:0001687,Human_Phenotype_Ontology:HP:0001721,Human_Phenotype_Ontology:HP:0004351,Human_Phenotype_Ontology:HP:0005158,Human_Phenotype_Ontology:HP:0011675,MedGen:C0855329,SNOMED_CT:248650006|MONDO:MONDO:0015263,MedGen:C1142166,OMIM:PS601144,Orphanet:ORPHA130,SNOMED_CT:418818005|MedGen:CN517202;CLNHGVS=NC_000003.12:g.38566554C>T;CLNREVSTAT=criteria_provided,_multiple_submitters,_no_conflicts;CLNSIG=Uncertain_significance;CLNVC=single_nucleotide_variant;CLNVCSO=SO:0001483;CLNVI=UniProtKB_(protein):Q14524#VAR_074414;GENEINFO=SCN5A:6331;MC=SO:0001583|missense_variant;ORIGIN=1;RS=199473206;Pangolin=ENSG00000183873.17|28:0.0|28:-0.02
chr3	38566555	67813	G	A	.	.	ALLELEID=24410;CLNDN=Arrhythmia|Brugada_syndrome_1|Brugada_syndrome|not_provided;CLNDNINCL=Brugada_syndrome_1;CLNDISDB=EFO:EFO_0004269,Human_Phenotype_Ontology:HP:0001656,Human_Phenotype_Ontology:HP:0001661,Human_Phenotype_Ontology:HP:0001665,Human_Phenotype_Ontology:HP:0001666,Human_Phenotype_Ontology:HP:0001687,Human_Phenotype_Ontology:HP:0001721,Human_Phenotype_Ontology:HP:0004351,Human_Phenotype_Ontology:HP:0005158,Human_Phenotype_Ontology:HP:0011675,MedGen:C0855329,SNOMED_CT:248650006|MONDO:MONDO:0011001,MedGen:C4551804,OMIM:601144|MONDO:MONDO:0015263,MedGen:C1142166,OMIM:PS601144,Orphanet:ORPHA130,SNOMED_CT:418818005|MedGen:CN517202;CLNDISDBINCL=MONDO:MONDO:0011001,MedGen:C4551804,OMIM:601144;CLNHGVS=NC_000003.12:g.38566555G>A;CLNREVSTAT=criteria_provided,_multiple_submitters,_no_conflicts;CLNSIG=Uncertain_significance;CLNSIGINCL=440848:Pathogenic;CLNVC=single_nucleotide_variant;CLNVCSO=SO:0001483;CLNVI=OMIM_Allelic_Variant:600163.0004|UniProtKB_(protein):Q14524#VAR_017679;GENEINFO=SCN5A:6331;MC=SO:0001583|missense_variant;ORIGIN=1;RS=199473207;Pangolin=ENSG00000183873.17|-15:0.0|27:-0.02
chr3	38566557	925696	T	G	.	.	ALLELEID=909469;CLNDN=Arrhythmia;CLNDISDB=EFO:EFO_0004269,Human_Phenotype_Ontology:HP:0001656,Human_Phenotype_Ontology:HP:0001661,Human_Phenotype_Ontology:HP:0001665,Human_Phenotype_Ontology:HP:0001666,Human_Phenotype_Ontology:HP:0001687,Human_Phenotype_Ontology:HP:0001721,Human_Phenotype_Ontology:HP:0004351,Human_Phenotype_Ontology:HP:0005158,Human_Phenotype_Ontology:HP:0011675,MedGen:C0855329,SNOMED_CT:248650006;CLNHGVS=NC_000003.12:g.38566557T>G;CLNREVSTAT=criteria_provided,_single_submitter;CLNSIG=Uncertain_significance;CLNVC=single_nucleotide_variant;CLNVCSO=SO:0001483;GENEINFO=SCN5A:6331;MC=SO:0001583|missense_variant;ORIGIN=1;Pangolin=ENSG00000183873.17|2:0.0|25:-0.01
chr3	38566558	925319	C	G	.	.	ALLELEID=909470;CLNDN=Arrhythmia;CLNDISDB=EFO:EFO_0004269,Human_Phenotype_Ontology:HP:0001656,Human_Phenotype_Ontology:HP:0001661,Human_Phenotype_Ontology:HP:0001665,Human_Phenotype_Ontology:HP:0001666,Human_Phenotype_Ontology:HP:0001687,Human_Phenotype_Ontology:HP:0001721,Human_Phenotype_Ontology:HP:0004351,Human_Phenotype_Ontology:HP:0005158,Human_Phenotype_Ontology:HP:0011675,MedGen:C0855329,SNOMED_CT:248650006;CLNHGVS=NC_000003.12:g.38566558C>G;CLNREVSTAT=criteria_provided,_single_submitter;CLNSIG=Uncertain_significance;CLNVC=single_nucleotide_variant;CLNVCSO=SO:0001483;GENEINFO=SCN5A:6331;MC=SO:0001583|missense_variant;ORIGIN=1;Pangolin=ENSG00000183873.17|24:0.0|24:-0.01
chr3	38566558	67812	C	T	.	.	ALLELEID=78707;CLNDN=Brugada_syndrome|Congenital_long_QT_syndrome|not_provided;CLNDISDB=MONDO:MONDO:0015263,MedGen:C1142166,OMIM:PS601144,Orphanet:ORPHA130,SNOMED_CT:418818005|MONDO:MONDO:0019171,MedGen:C1141890,OMIM:PS192500,Orphanet:ORPHA768,SNOMED_CT:442917000|MedGen:CN517202;CLNHGVS=NC_000003.12:g.38566558C>T;CLNREVSTAT=criteria_provided,_conflicting_interpretations;CLNSIG=Conflicting_interpretations_of_pathogenicity;CLNSIGCONF=Pathogenic(1),Uncertain_significance(1);CLNVC=single_nucleotide_variant;CLNVCSO=SO:0001483;CLNVI=UniProtKB_(protein):Q14524#VAR_068335;GENEINFO=SCN5A:6331;MC=SO:0001583|missense_variant;ORIGIN=1;RS=199473598;Pangolin=ENSG00000183873.17|24:0.0|24:-0.01
chr3	38566561	463328	C	T	.	.	AF_EXAC=2e-05;ALLELEID=452713;CLNDN=Brugada_syndrome;CLNDISDB=MONDO:MONDO:0015263,MedGen:C1142166,OMIM:PS601144,Orphanet:ORPHA130,SNOMED_CT:418818005;CLNHGVS=NC_000003.12:g.38566561C>T;CLNREVSTAT=criteria_provided,_single_submitter;CLNSIG=Uncertain_significance;CLNVC=single_nucleotide_variant;CLNVCSO=SO:0001483;GENEINFO=SCN5A:6331;MC=SO:0001583|missense_variant;ORIGIN=1;RS=779669888;Pangolin=ENSG00000183873.17|21:0.0|21:-0.01
chr3	38566566	629627	T	G	.	.	ALLELEID=616907;CLNDN=Arrhythmia;CLNDISDB=EFO:EFO_0004269,Human_Phenotype_Ontology:HP:0001656,Human_Phenotype_Ontology:HP:0001661,Human_Phenotype_Ontology:HP:0001665,Human_Phenotype_Ontology:HP:0001666,Human_Phenotype_Ontology:HP:0001687,Human_Phenotype_Ontology:HP:0001721,Human_Phenotype_Ontology:HP:0004351,Human_Phenotype_Ontology:HP:0005158,Human_Phenotype_Ontology:HP:0011675,MedGen:C0855329,SNOMED_CT:248650006;CLNHGVS=NC_000003.12:g.38566566T>G;CLNREVSTAT=criteria_provided,_single_submitter;CLNSIG=Uncertain_significance;CLNVC=single_nucleotide_variant;CLNVCSO=SO:0001483;GENEINFO=SCN5A:6331;MC=SO:0001583|missense_variant;ORIGIN=1;RS=746509665;Pangolin=ENSG00000183873.17|-6:0.0|16:-0.01
chr3	38566576	67810	C	T	.	.	ALLELEID=78705;CLNDN=Arrhythmia|Brugada_syndrome_1|Congenital_long_QT_syndrome;CLNDISDB=EFO:EFO_0004269,Human_Phenotype_Ontology:HP:0001656,Human_Phenotype_Ontology:HP:0001661,Human_Phenotype_Ontology:HP:0001665,Human_Phenotype_Ontology:HP:0001666,Human_Phenotype_Ontology:HP:0001687,Human_Phenotype_Ontology:HP:0001721,Human_Phenotype_Ontology:HP:0004351,Human_Phenotype_Ontology:HP:0005158,Human_Phenotype_Ontology:HP:0011675,MedGen:C0855329,SNOMED_CT:248650006|MONDO:MONDO:0011001,MedGen:C4551804,OMIM:601144|MONDO:MONDO:0019171,MedGen:C1141890,OMIM:PS192500,Orphanet:ORPHA768,SNOMED_CT:442917000;CLNHGVS=NC_000003.12:g.38566576C>T;CLNREVSTAT=criteria_provided,_multiple_submitters,_no_conflicts;CLNSIG=Uncertain_significance;CLNVC=single_nucleotide_variant;CLNVCSO=SO:0001483;CLNVI=Institute_of_Human_Genetics,_University_of_Leipzig_Medical_Center:CV_varv_1109;GENEINFO=SCN5A:6331;MC=SO:0001583|missense_variant;ORIGIN=1;RS=199473204;Pangolin=ENSG00000183873.17|6:0.0|6:-0.01
chr3	38566582	217492	C	G	.	.	ALLELEID=214105;CLNDN=Cardiomyopathy;CLNDISDB=Human_Phenotype_Ontology:HP:0001638,MONDO:MONDO:0004994,MedGen:C0878544,Orphanet:ORPHA167848,SNOMED_CT:85898001;CLNHGVS=NC_000003.12:g.38566582C>G;CLNREVSTAT=criteria_provided,_single_submitter;CLNSIG=Uncertain_significance;CLNVC=single_nucleotide_variant;CLNVCSO=SO:0001483;GENEINFO=SCN5A:6331;MC=SO:0001583|missense_variant;ORIGIN=1;RS=863225118;Pangolin=ENSG00000183873.17|0:0.0|0:-0.04
chr3	38566589	139059	A	T	.	.	AF_ESP=0.00015;AF_EXAC=7e-05;ALLELEID=142762;CLNDN=Arrhythmia|Brugada_syndrome|not_specified|not_provided;CLNDISDB=EFO:EFO_0004269,Human_Phenotype_Ontology:HP:0001656,Human_Phenotype_Ontology:HP:0001661,Human_Phenotype_Ontology:HP:0001665,Human_Phenotype_Ontology:HP:0001666,Human_Phenotype_Ontology:HP:0001687,Human_Phenotype_Ontology:HP:0001721,Human_Phenotype_Ontology:HP:0004351,Human_Phenotype_Ontology:HP:0005158,Human_Phenotype_Ontology:HP:0011675,MedGen:C0855329,SNOMED_CT:248650006|MONDO:MONDO:0015263,MedGen:C1142166,OMIM:PS601144,Orphanet:ORPHA130,SNOMED_CT:418818005|MedGen:CN169374|MedGen:CN517202;CLNHGVS=NC_000003.12:g.38566589A>T;CLNREVSTAT=criteria_provided,_conflicting_interpretations;CLNSIG=Conflicting_interpretations_of_pathogenicity;CLNSIGCONF=Benign(1),Likely_benign(1),Uncertain_significance(2);CLNVC=single_nucleotide_variant;CLNVCSO=SO:0001483;GENEINFO=SCN5A:6331;MC=SO:0001627|intron_variant;ORIGIN=1;RS=373156650;Pangolin=ENSG00000183873.17|-16:0.0|-7:-0.06
chr3	38575293	926157	G	C	.	.	ALLELEID=915359;CLNDN=Arrhythmia;CLNDISDB=EFO:EFO_0004269,Human_Phenotype_Ontology:HP:0001656,Human_Phenotype_Ontology:HP:0001661,Human_Phenotype_Ontology:HP:0001665,Human_Phenotype_Ontology:HP:0001666,Human_Phenotype_Ontology:HP:0001687,Human_Phenotype_Ontology:HP:0001721,Human_Phenotype_Ontology:HP:0004351,Human_Phenotype_Ontology:HP:0005158,Human_Phenotype_Ontology:HP:0011675,MedGen:C0855329,SNOMED_CT:248650006;CLNHGVS=NC_000003.12:g.38575293G>C;CLNREVSTAT=criteria_provided,_single_submitter;CLNSIG=Uncertain_significance;CLNVC=single_nucleotide_variant;CLNVCSO=SO:0001483;GENEINFO=SCN5A:6331;MC=SO:0001627|intron_variant;ORIGIN=1;Pangolin=ENSG00000183873.17|4:0.01|4:-0.02
chr3	38575299	919970	G	A	.	.	ALLELEID=909471;CLNDN=Arrhythmia;CLNDISDB=EFO:EFO_0004269,Human_Phenotype_Ontology:HP:0001656,Human_Phenotype_Ontology:HP:0001661,Human_Phenotype_Ontology:HP:0001665,Human_Phenotype_Ontology:HP:0001666,Human_Phenotype_Ontology:HP:0001687,Human_Phenotype_Ontology:HP:0001721,Human_Phenotype_Ontology:HP:0004351,Human_Phenotype_Ontology:HP:0005158,Human_Phenotype_Ontology:HP:0011675,MedGen:C0855329,SNOMED_CT:248650006;CLNHGVS=NC_000003.12:g.38575299G>A;CLNREVSTAT=criteria_provided,_single_submitter;CLNSIG=Uncertain_significance;CLNVC=single_nucleotide_variant;CLNVCSO=SO:0001483;GENEINFO=SCN5A:6331;MC=SO:0001819|synonymous_variant;ORIGIN=1;Pangolin=ENSG00000183873.17|2:0.41|-2:-0.21
chr3	38575301	165141	G	A	.	.	AF_EXAC=3e-05;ALLELEID=173923;CLNDN=Arrhythmia|Brugada_syndrome|not_specified;CLNDISDB=EFO:EFO_0004269,Human_Phenotype_Ontology:HP:0001656,Human_Phenotype_Ontology:HP:0001661,Human_Phenotype_Ontology:HP:0001665,Human_Phenotype_Ontology:HP:0001666,Human_Phenotype_Ontology:HP:0001687,Human_Phenotype_Ontology:HP:0001721,Human_Phenotype_Ontology:HP:0004351,Human_Phenotype_Ontology:HP:0005158,Human_Phenotype_Ontology:HP:0011675,MedGen:C0855329,SNOMED_CT:248650006|MONDO:MONDO:0015263,MedGen:C1142166,OMIM:PS601144,Orphanet:ORPHA130,SNOMED_CT:418818005|MedGen:CN169374;CLNHGVS=NC_000003.12:g.38575301G>A;CLNREVSTAT=criteria_provided,_multiple_submitters,_no_conflicts;CLNSIG=Uncertain_significance;CLNVC=single_nucleotide_variant;CLNVCSO=SO:0001483;GENEINFO=SCN5A:6331;MC=SO:0001583|missense_variant;ORIGIN=1;RS=727503407;Pangolin=ENSG00000183873.17|7:0.01|-4:-0.04
chr3	38575322	406416	A	G	.	.	ALLELEID=393965;CLNDN=Arrhythmia|Brugada_syndrome;CLNDISDB=EFO:EFO_0004269,Human_Phenotype_Ontology:HP:0001656,Human_Phenotype_Ontology:HP:0001661,Human_Phenotype_Ontology:HP:0001665,Human_Phenotype_Ontology:HP:0001666,Human_Phenotype_Ontology:HP:0001687,Human_Phenotype_Ontology:HP:0001721,Human_Phenotype_Ontology:HP:0004351,Human_Phenotype_Ontology:HP:0005158,Human_Phenotype_Ontology:HP:0011675,MedGen:C0855329,SNOMED_CT:248650006|MONDO:MONDO:0015263,MedGen:C1142166,OMIM:PS601144,Orphanet:ORPHA130,SNOMED_CT:418818005;CLNHGVS=NC_000003.12:g.38575322A>G;CLNREVSTAT=criteria_provided,_multiple_submitters,_no_conflicts;CLNSIG=Uncertain_significance;CLNVC=single_nucleotide_variant;CLNVCSO=SO:0001483;GENEINFO=SCN5A:6331;MC=SO:0001583|missense_variant;ORIGIN=1;RS=1060501128;Pangolin=ENSG00000183873.17|-25:0.02|24:-0.0
chr3	38575326	993536	A	C	.	.	ALLELEID=981430;CLNDN=Brugada_syndrome|none_provided;CLNDISDB=MONDO:MONDO:0015263,MedGen:C1142166,OMIM:PS601144,Orphanet:ORPHA130,SNOMED_CT:418818005|MedGen:CN235283;CLNHGVS=NC_000003.12:g.38575326A>C;CLNREVSTAT=criteria_provided,_multiple_submitters,_no_conflicts;CLNSIG=Uncertain_significance;CLNVC=single_nucleotide_variant;CLNVCSO=SO:0001483;CLNVI=ARUP_Laboratories,_Molecular_Genetics_and_Genomics,ARUP_Laboratories:2531030;GENEINFO=SCN5A:6331;MC=SO:0001583|missense_variant;ORIGIN=1;Pangolin=ENSG00000183873.17|-29:0.02|20:-0.0
chr3	38575334	201498	A	G	.	.	ALLELEID=196903;CLNDN=Brugada_syndrome|not_provided;CLNDISDB=MONDO:MONDO:0015263,MedGen:C1142166,OMIM:PS601144,Orphanet:ORPHA130,SNOMED_CT:418818005|MedGen:CN517202;CLNHGVS=NC_000003.12:g.38575334A>G;CLNREVSTAT=criteria_provided,_conflicting_interpretations;CLNSIG=Conflicting_interpretations_of_pathogenicity;CLNSIGCONF=Likely_pathogenic(1),Uncertain_significance(1);CLNVC=single_nucleotide_variant;CLNVCSO=SO:0001483;GENEINFO=SCN5A:6331;MC=SO:0001583|missense_variant;ORIGIN=1;RS=794728875;Pangolin=ENSG00000183873.17|-37:0.02|12:-0.0
chr3	38575341	872000	C	T	.	.	ALLELEID=859261;CLNDN=Arrhythmia|not_provided;CLNDISDB=EFO:EFO_0004269,Human_Phenotype_Ontology:HP:0001656,Human_Phenotype_Ontology:HP:0001661,Human_Phenotype_Ontology:HP:0001665,Human_Phenotype_Ontology:HP:0001666,Human_Phenotype_Ontology:HP:0001687,Human_Phenotype_Ontology:HP:0001721,Human_Phenotype_Ontology:HP:0004351,Human_Phenotype_Ontology:HP:0005158,Human_Phenotype_Ontology:HP:0011675,MedGen:C0855329,SNOMED_CT:248650006|MedGen:CN517202;CLNHGVS=NC_000003.12:g.38575341C>T;CLNREVSTAT=criteria_provided,_multiple_submitters,_no_conflicts;CLNSIG=Uncertain_significance;CLNVC=single_nucleotide_variant;CLNVCSO=SO:0001483;GENEINFO=SCN5A:6331;MC=SO:0001583|missense_variant;ORIGIN=1;Pangolin=ENSG00000183873.17|-44:0.0|5:-0.0
chr3	38575379	67804	C	T	.	.	AF_EXAC=5e-05;ALLELEID=78699;CLNDN=Arrhythmia|Ventricular_tachycardia|Brugada_syndrome;CLNDISDB=EFO:EFO_0004269,Human_Phenotype_Ontology:HP:0001656,Human_Phenotype_Ontology:HP:0001661,Human_Phenotype_Ontology:HP:0001665,Human_Phenotype_Ontology:HP:0001666,Human_Phenotype_Ontology:HP:0001687,Human_Phenotype_Ontology:HP:0001721,Human_Phenotype_Ontology:HP:0004351,Human_Phenotype_Ontology:HP:0005158,Human_Phenotype_Ontology:HP:0011675,MedGen:C0855329,SNOMED_CT:248650006|EFO:EFO_0005306,Human_Phenotype_Ontology:HP:0004756,MONDO:MONDO:0005477,MedGen:C0042514,SNOMED_CT:25569003|MONDO:MONDO:0015263,MedGen:C1142166,OMIM:PS601144,Orphanet:ORPHA130,SNOMED_CT:418818005;CLNHGVS=NC_000003.12:g.38575379C>T;CLNREVSTAT=criteria_provided,_multiple_submitters,_no_conflicts;CLNSIG=Uncertain_significance;CLNVC=single_nucleotide_variant;CLNVCSO=SO:0001483;GENEINFO=SCN5A:6331;MC=SO:0001583|missense_variant;ORIGIN=1;RS=199473596;Pangolin=ENSG00000183873.17|-33:0.0|17:-0.0
chr3	38575380	220250	G	A	.	.	ALLELEID=221414;CLNDN=Arrhythmia|Brugada_syndrome|not_specified;CLNDISDB=EFO:EFO_0004269,Human_Phenotype_Ontology:HP:0001656,Human_Phenotype_Ontology:HP:0001661,Human_Phenotype_Ontology:HP:0001665,Human_Phenotype_Ontology:HP:0001666,Human_Phenotype_Ontology:HP:0001687,Human_Phenotype_Ontology:HP:0001721,Human_Phenotype_Ontology:HP:0004351,Human_Phenotype_Ontology:HP:0005158,Human_Phenotype_Ontology:HP:0011675,MedGen:C0855329,SNOMED_CT:248650006|MONDO:MONDO:0015263,MedGen:C1142166,OMIM:PS601144,Orphanet:ORPHA130,SNOMED_CT:418818005|MedGen:CN169374;CLNHGVS=NC_000003.12:g.38575380G>A;CLNREVSTAT=criteria_provided,_multiple_submitters,_no_conflicts;CLNSIG=Uncertain_significance;CLNVC=single_nucleotide_variant;CLNVCSO=SO:0001483;GENEINFO=SCN5A:6331;MC=SO:0001583|missense_variant;ORIGIN=1;RS=864622440;Pangolin=ENSG00000183873.17|-34:0.0|27:-0.0
chr3	38575383	926368	A	T	.	.	ALLELEID=909474;CLNDN=Arrhythmia;CLNDISDB=EFO:EFO_0004269,Human_Phenotype_Ontology:HP:0001656,Human_Phenotype_Ontology:HP:0001661,Human_Phenotype_Ontology:HP:0001665,Human_Phenotype_Ontology:HP:0001666,Human_Phenotype_Ontology:HP:0001687,Human_Phenotype_Ontology:HP:0001721,Human_Phenotype_Ontology:HP:0004351,Human_Phenotype_Ontology:HP:0005158,Human_Phenotype_Ontology:HP:0011675,MedGen:C0855329,SNOMED_CT:248650006;CLNHGVS=NC_000003.12:g.38575383A>T;CLNREVSTAT=criteria_provided,_single_submitter;CLNSIG=Uncertain_significance;CLNVC=single_nucleotide_variant;CLNVCSO=SO:0001483;GENEINFO=SCN5A:6331;MC=SO:0001583|missense_variant;ORIGIN=1;Pangolin=ENSG00000183873.17|-37:0.0|13:-0.0
chr3	38575386	201497	G	A	.	.	AF_ESP=8e-05;AF_EXAC=0.0001;AF_TGP=0.0004;ALLELEID=196904;CLNDN=Arrhythmia|Long_QT_syndrome_3|Brugada_syndrome|Inborn_genetic_diseases|not_provided;CLNDISDB=EFO:EFO_0004269,Human_Phenotype_Ontology:HP:0001656,Human_Phenotype_Ontology:HP:0001661,Human_Phenotype_Ontology:HP:0001665,Human_Phenotype_Ontology:HP:0001666,Human_Phenotype_Ontology:HP:0001687,Human_Phenotype_Ontology:HP:0001721,Human_Phenotype_Ontology:HP:0004351,Human_Phenotype_Ontology:HP:0005158,Human_Phenotype_Ontology:HP:0011675,MedGen:C0855329,SNOMED_CT:248650006|MONDO:MONDO:0011377,MedGen:C1859062,OMIM:603830|MONDO:MONDO:0015263,MedGen:C1142166,OMIM:PS601144,Orphanet:ORPHA130,SNOMED_CT:418818005|MeSH:D030342,MedGen:C0950123|MedGen:CN517202;CLNHGVS=NC_000003.12:g.38575386G>A;CLNREVSTAT=criteria_provided,_multiple_submitters,_no_conflicts;CLNSIG=Uncertain_significance;CLNVC=single_nucleotide_variant;CLNVCSO=SO:0001483;GENEINFO=SCN5A:6331;MC=SO:0001583|missense_variant;ORIGIN=1;RS=192379242;Pangolin=ENSG00000183873.17|-40:0.0|-40:-0.0
chr3	38575396	921136	C	G	.	.	ALLELEID=909476;CLNDN=Arrhythmia;CLNDISDB=EFO:EFO_0004269,Human_Phenotype_Ontology:HP:0001656,Human_Phenotype_Ontology:HP:0001661,Human_Phenotype_Ontology:HP:0001665,Human_Phenotype_Ontology:HP:0001666,Human_Phenotype_Ontology:HP:0001687,Human_Phenotype_Ontology:HP:0001721,Human_Phenotype_Ontology:HP:0004351,Human_Phenotype_Ontology:HP:0005158,Human_Phenotype_Ontology:HP:0011675,MedGen:C0855329,SNOMED_CT:248650006;CLNHGVS=NC_000003.12:g.38575396C>G;CLNREVSTAT=criteria_provided,_single_submitter;CLNSIG=Uncertain_significance;CLNVC=single_nucleotide_variant;CLNVCSO=SO:0001483;GENEINFO=SCN5A:6331;MC=SO:0001583|missense_variant;ORIGIN=1;Pangolin=ENSG00000183873.17|-50:0.0|0:-0.0
chr3	38575403	629164	G	T	.	.	AF_EXAC=2e-05;ALLELEID=616908;CLNDN=Arrhythmia;CLNDISDB=EFO:EFO_0004269,Human_Phenotype_Ontology:HP:0001656,Human_Phenotype_Ontology:HP:0001661,Human_Phenotype_Ontology:HP:0001665,Human_Phenotype_Ontology:HP:0001666,Human_Phenotype_Ontology:HP:0001687,Human_Phenotype_Ontology:HP:0001721,Human_Phenotype_Ontology:HP:0004351,Human_Phenotype_Ontology:HP:0005158,Human_Phenotype_Ontology:HP:0011675,MedGen:C0855329,SNOMED_CT:248650006;CLNHGVS=NC_000003.12:g.38575403G>T;CLNREVSTAT=criteria_provided,_single_submitter;CLNSIG=Uncertain_significance;CLNVC=single_nucleotide_variant;CLNVCSO=SO:0001483;GENEINFO=SCN5A:6331;MC=SO:0001583|missense_variant;ORIGIN=1;RS=199473201;Pangolin=ENSG00000183873.17|48:0.01|4:-0.0
chr3	38575406	935348	G	T	.	.	ALLELEID=931918;CLNDN=Brugada_syndrome;CLNDISDB=MONDO:MONDO:0015263,MedGen:C1142166,OMIM:PS601144,Orphanet:ORPHA130,SNOMED_CT:418818005;CLNHGVS=NC_000003.12:g.38575406G>T;CLNREVSTAT=criteria_provided,_single_submitter;CLNSIG=Uncertain_significance;CLNVC=single_nucleotide_variant;CLNVCSO=SO:0001483;GENEINFO=SCN5A:6331;MC=SO:0001583|missense_variant;ORIGIN=1;Pangolin=ENSG00000183873.17|45:0.02|1:-0.0
chr3	38575407	67802	C	T	.	.	AF_EXAC=2e-05;ALLELEID=78697;CLNDN=Arrhythmia|SUDDEN_INFANT_DEATH_SYNDROME|Progressive_familial_heart_block,_type_1A|Brugada_syndrome_1|Dilated_cardiomyopathy_1E|Paroxysmal_familial_ventricular_fibrillation_1|Long_QT_syndrome_3|Atrial_fibrillation,_familial,_10|Brugada_syndrome|Congenital_long_QT_syndrome|Sick_sinus_syndrome_1,_autosomal_recessive|not_specified;CLNDISDB=EFO:EFO_0004269,Human_Phenotype_Ontology:HP:0001656,Human_Phenotype_Ontology:HP:0001661,Human_Phenotype_Ontology:HP:0001665,Human_Phenotype_Ontology:HP:0001666,Human_Phenotype_Ontology:HP:0001687,Human_Phenotype_Ontology:HP:0001721,Human_Phenotype_Ontology:HP:0004351,Human_Phenotype_Ontology:HP:0005158,Human_Phenotype_Ontology:HP:0011675,MedGen:C0855329,SNOMED_CT:248650006|EFO:EFO_0005303,MONDO:MONDO:0010086,MedGen:C0038644,OMIM:272120,SNOMED_CT:51178009|MONDO:MONDO:0007240,MedGen:C1879286,OMIM:113900|MONDO:MONDO:0011001,MedGen:C4551804,OMIM:601144|MONDO:MONDO:0011003,MedGen:C1832680,OMIM:601154|MONDO:MONDO:0011376,MedGen:C2751898,OMIM:603829|MONDO:MONDO:0011377,MedGen:C1859062,OMIM:603830|MONDO:MONDO:0013530,MedGen:C3151464,OMIM:614022|MONDO:MONDO:0015263,MedGen:C1142166,OMIM:PS601144,Orphanet:ORPHA130,SNOMED_CT:418818005|MONDO:MONDO:0019171,MedGen:C1141890,OMIM:PS192500,Orphanet:ORPHA768,SNOMED_CT:442917000|MONDO:MONDO:0024562,MedGen:C1837845,OMIM:608567|MedGen:CN169374;CLNHGVS=NC_000003.12:g.38575407C>T;CLNREVSTAT=criteria_provided,_multiple_submitters,_no_conflicts;CLNSIG=Uncertain_significance;CLNVC=single_nucleotide_variant;CLNVCSO=SO:0001483;CLNVI=Illumina_Clinical_Services_Laboratory,Illumina:949402;GENEINFO=SCN5A:6331;MC=SO:0001583|missense_variant;ORIGIN=1;RS=199473595;Pangolin=ENSG00000183873.17|44:0.01|0:-0.0
chr3	38575415	899960	G	A	.	.	ALLELEID=888864;CLNDN=Arrhythmia|Progressive_familial_heart_block,_type_1A|Brugada_syndrome_1|Dilated_cardiomyopathy_1E|Paroxysmal_familial_ventricular_fibrillation_1|Long_QT_syndrome_3|Sick_sinus_syndrome_1,_autosomal_recessive;CLNDISDB=EFO:EFO_0004269,Human_Phenotype_Ontology:HP:0001656,Human_Phenotype_Ontology:HP:0001661,Human_Phenotype_Ontology:HP:0001665,Human_Phenotype_Ontology:HP:0001666,Human_Phenotype_Ontology:HP:0001687,Human_Phenotype_Ontology:HP:0001721,Human_Phenotype_Ontology:HP:0004351,Human_Phenotype_Ontology:HP:0005158,Human_Phenotype_Ontology:HP:0011675,MedGen:C0855329,SNOMED_CT:248650006|MONDO:MONDO:0007240,MedGen:C1879286,OMIM:113900|MONDO:MONDO:0011001,MedGen:C4551804,OMIM:601144|MONDO:MONDO:0011003,MedGen:C1832680,OMIM:601154|MONDO:MONDO:0011376,MedGen:C2751898,OMIM:603829|MONDO:MONDO:0011377,MedGen:C1859062,OMIM:603830|MONDO:MONDO:0024562,MedGen:C1837845,OMIM:608567;CLNHGVS=NC_000003.12:g.38575415G>A;CLNREVSTAT=criteria_provided,_multiple_submitters,_no_conflicts;CLNSIG=Uncertain_significance;CLNVC=single_nucleotide_variant;CLNVCSO=SO:0001483;CLNVI=Illumina_Clinical_Services_Laboratory,Illumina:1360173;GENEINFO=SCN5A:6331;MC=SO:0001583|missense_variant;ORIGIN=1;Pangolin=ENSG00000183873.17|36:0.01|-1:-0.0
chr3	38575420	650444	C	T	.	.	ALLELEID=631287;CLNDN=Brugada_syndrome;CLNDISDB=MONDO:MONDO:0015263,MedGen:C1142166,OMIM:PS601144,Orphanet:ORPHA130,SNOMED_CT:418818005;CLNHGVS=NC_000003.12:g.38575420C>T;CLNREVSTAT=criteria_provided,_single_submitter;CLNSIG=Uncertain_significance;CLNVC=single_nucleotide_variant;CLNVCSO=SO:0001483;GENEINFO=SCN5A:6331;MC=SO:0001819|synonymous_variant;ORIGIN=1;RS=1575749126;Pangolin=ENSG00000183873.17|31:0.01|31:-0.01
chr3	38575421	242196	A	G	.	.	AF_ESP=8e-05;AF_EXAC=4e-05;ALLELEID=239203;CLNDN=Arrhythmia|Progressive_familial_heart_block,_type_1A|Brugada_syndrome_1|Dilated_cardiomyopathy_1E|Paroxysmal_familial_ventricular_fibrillation_1|Long_QT_syndrome_3|Brugada_syndrome|Sick_sinus_syndrome_1,_autosomal_recessive|Romano-Ward_syndrome;CLNDISDB=EFO:EFO_0004269,Human_Phenotype_Ontology:HP:0001656,Human_Phenotype_Ontology:HP:0001661,Human_Phenotype_Ontology:HP:0001665,Human_Phenotype_Ontology:HP:0001666,Human_Phenotype_Ontology:HP:0001687,Human_Phenotype_Ontology:HP:0001721,Human_Phenotype_Ontology:HP:0004351,Human_Phenotype_Ontology:HP:0005158,Human_Phenotype_Ontology:HP:0011675,MedGen:C0855329,SNOMED_CT:248650006|MONDO:MONDO:0007240,MedGen:C1879286,OMIM:113900|MONDO:MONDO:0011001,MedGen:C4551804,OMIM:601144|MONDO:MONDO:0011003,MedGen:C1832680,OMIM:601154|MONDO:MONDO:0011376,MedGen:C2751898,OMIM:603829|MONDO:MONDO:0011377,MedGen:C1859062,OMIM:603830|MONDO:MONDO:0015263,MedGen:C1142166,OMIM:PS601144,Orphanet:ORPHA130,SNOMED_CT:418818005|MONDO:MONDO:0024562,MedGen:C1837845,OMIM:608567|MedGen:C0035828,Orphanet:ORPHA101016,SNOMED_CT:20852007;CLNHGVS=NC_000003.12:g.38575421A>G;CLNREVSTAT=criteria_provided,_multiple_submitters,_no_conflicts;CLNSIG=Uncertain_significance;CLNVC=single_nucleotide_variant;CLNVCSO=SO:0001483;CLNVI=Illumina_Clinical_Services_Laboratory,Illumina:236105;GENEINFO=SCN5A:6331;MC=SO:0001583|missense_variant;ORIGIN=1;RS=376965389;Pangolin=ENSG00000183873.17|30:0.0|30:-0.01
chr3	38575422	201496	C	A	.	.	ALLELEID=196907;CLNDN=Arrhythmia|not_provided;CLNDISDB=EFO:EFO_0004269,Human_Phenotype_Ontology:HP:0001656,Human_Phenotype_Ontology:HP:0001661,Human_Phenotype_Ontology:HP:0001665,Human_Phenotype_Ontology:HP:0001666,Human_Phenotype_Ontology:HP:0001687,Human_Phenotype_Ontology:HP:0001721,Human_Phenotype_Ontology:HP:0004351,Human_Phenotype_Ontology:HP:0005158,Human_Phenotype_Ontology:HP:0011675,MedGen:C0855329,SNOMED_CT:248650006|MedGen:CN517202;CLNHGVS=NC_000003.12:g.38575422C>A;CLNREVSTAT=criteria_provided,_multiple_submitters,_no_conflicts;CLNSIG=Uncertain_significance;CLNVC=single_nucleotide_variant;CLNVCSO=SO:0001483;GENEINFO=SCN5A:6331;MC=SO:0001583|missense_variant;ORIGIN=1;RS=794728874;Pangolin=ENSG00000183873.17|29:0.01|-26:-0.0
chr3	38575424	67801	G	A	.	.	AF_EXAC=0.00015;AF_TGP=0.0002;ALLELEID=78696;CLNDN=Arrhythmia|Brugada_syndrome_1|Brugada_syndrome|not_specified|not_provided;CLNDISDB=EFO:EFO_0004269,Human_Phenotype_Ontology:HP:0001656,Human_Phenotype_Ontology:HP:0001661,Human_Phenotype_Ontology:HP:0001665,Human_Phenotype_Ontology:HP:0001666,Human_Phenotype_Ontology:HP:0001687,Human_Phenotype_Ontology:HP:0001721,Human_Phenotype_Ontology:HP:0004351,Human_Phenotype_Ontology:HP:0005158,Human_Phenotype_Ontology:HP:0011675,MedGen:C0855329,SNOMED_CT:248650006|MONDO:MONDO:0011001,MedGen:C4551804,OMIM:601144|MONDO:MONDO:0015263,MedGen:C1142166,OMIM:PS601144,Orphanet:ORPHA130,SNOMED_CT:418818005|MedGen:CN169374|MedGen:CN517202;CLNHGVS=NC_000003.12:g.38575424G>A;CLNREVSTAT=criteria_provided,_conflicting_interpretations;CLNSIG=Conflicting_interpretations_of_pathogenicity;CLNSIGCONF=Likely_benign(2),Uncertain_significance(3);CLNVC=single_nucleotide_variant;CLNVCSO=SO:0001483;CLNVI=UniProtKB_(protein):Q14524#VAR_047362;GENEINFO=SCN5A:6331;MC=SO:0001583|missense_variant;ORIGIN=1;RS=41310765;Pangolin=ENSG00000183873.17|27:0.01|27:-0.0
chr3	38575425	656471	C	T	.	.	ALLELEID=631288;CLNDN=Brugada_syndrome;CLNDISDB=MONDO:MONDO:0015263,MedGen:C1142166,OMIM:PS601144,Orphanet:ORPHA130,SNOMED_CT:418818005;CLNHGVS=NC_000003.12:g.38575425C>T;CLNREVSTAT=criteria_provided,_single_submitter;CLNSIG=Uncertain_significance;CLNVC=single_nucleotide_variant;CLNVCSO=SO:0001483;GENEINFO=SCN5A:6331;MC=SO:0001583|missense_variant;ORIGIN=1;RS=1575749176;Pangolin=ENSG00000183873.17|26:0.02|-18:-0.0
chr3	38575436	901139	C	T	.	.	ALLELEID=888865;CLNDN=Progressive_familial_heart_block,_type_1A|Brugada_syndrome_1|Dilated_cardiomyopathy_1E|Paroxysmal_familial_ventricular_fibrillation_1|Long_QT_syndrome_3|Sick_sinus_syndrome_1,_autosomal_recessive;CLNDISDB=MONDO:MONDO:0007240,MedGen:C1879286,OMIM:113900|MONDO:MONDO:0011001,MedGen:C4551804,OMIM:601144|MONDO:MONDO:0011003,MedGen:C1832680,OMIM:601154|MONDO:MONDO:0011376,MedGen:C2751898,OMIM:603829|MONDO:MONDO:0011377,MedGen:C1859062,OMIM:603830|MONDO:MONDO:0024562,MedGen:C1837845,OMIM:608567;CLNHGVS=NC_000003.12:g.38575436C>T;CLNREVSTAT=criteria_provided,_single_submitter;CLNSIG=Uncertain_significance;CLNVC=single_nucleotide_variant;CLNVCSO=SO:0001483;CLNVI=Illumina_Clinical_Services_Laboratory,Illumina:786406;GENEINFO=SCN5A:6331;MC=SO:0001583|missense_variant;ORIGIN=1;Pangolin=ENSG00000183873.17|15:0.02|44:-0.0
chr3	38575437	923466	A	G	.	.	ALLELEID=909478;CLNDN=Arrhythmia;CLNDISDB=EFO:EFO_0004269,Human_Phenotype_Ontology:HP:0001656,Human_Phenotype_Ontology:HP:0001661,Human_Phenotype_Ontology:HP:0001665,Human_Phenotype_Ontology:HP:0001666,Human_Phenotype_Ontology:HP:0001687,Human_Phenotype_Ontology:HP:0001721,Human_Phenotype_Ontology:HP:0004351,Human_Phenotype_Ontology:HP:0005158,Human_Phenotype_Ontology:HP:0011675,MedGen:C0855329,SNOMED_CT:248650006;CLNHGVS=NC_000003.12:g.38575437A>G;CLNREVSTAT=criteria_provided,_single_submitter;CLNSIG=Uncertain_significance;CLNVC=single_nucleotide_variant;CLNVCSO=SO:0001483;GENEINFO=SCN5A:6331;MC=SO:0001583|missense_variant;ORIGIN=1;Pangolin=ENSG00000183873.17|14:0.01|-30:-0.0
chr3	38575439	406448	C	T	.	.	AF_ESP=8e-05;AF_EXAC=6e-05;ALLELEID=393544;CLNDN=Arrhythmia|Brugada_syndrome;CLNDISDB=EFO:EFO_0004269,Human_Phenotype_Ontology:HP:0001656,Human_Phenotype_Ontology:HP:0001661,Human_Phenotype_Ontology:HP:0001665,Human_Phenotype_Ontology:HP:0001666,Human_Phenotype_Ontology:HP:0001687,Human_Phenotype_Ontology:HP:0001721,Human_Phenotype_Ontology:HP:0004351,Human_Phenotype_Ontology:HP:0005158,Human_Phenotype_Ontology:HP:0011675,MedGen:C0855329,SNOMED_CT:248650006|MONDO:MONDO:0015263,MedGen:C1142166,OMIM:PS601144,Orphanet:ORPHA130,SNOMED_CT:418818005;CLNHGVS=NC_000003.12:g.38575439C>T;CLNREVSTAT=criteria_provided,_multiple_submitters,_no_conflicts;CLNSIG=Uncertain_significance;CLNVC=single_nucleotide_variant;CLNVCSO=SO:0001483;GENEINFO=SCN5A:6331;MC=SO:0001583|missense_variant;ORIGIN=1;RS=374314562;Pangolin=ENSG00000183873.17|12:0.0|12:-0.0
chr3	38575443	406413	G	A	.	.	AF_ESP=8e-05;AF_EXAC=3e-05;ALLELEID=393976;CLNDN=Brugada_syndrome;CLNDISDB=MONDO:MONDO:0015263,MedGen:C1142166,OMIM:PS601144,Orphanet:ORPHA130,SNOMED_CT:418818005;CLNHGVS=NC_000003.12:g.38575443G>A;CLNREVSTAT=criteria_provided,_single_submitter;CLNSIG=Uncertain_significance;CLNVC=single_nucleotide_variant;CLNVCSO=SO:0001483;GENEINFO=SCN5A:6331;MC=SO:0001583|missense_variant;ORIGIN=1;RS=367906630;Pangolin=ENSG00000183873.17|-36:0.0|8:-0.03
chr3	38575446	924568	C	T	.	.	ALLELEID=909479;CLNDN=Arrhythmia;CLNDISDB=EFO:EFO_0004269,Human_Phenotype_Ontology:HP:0001656,Human_Phenotype_Ontology:HP:0001661,Human_Phenotype_Ontology:HP:0001665,Human_Phenotype_Ontology:HP:0001666,Human_Phenotype_Ontology:HP:0001687,Human_Phenotype_Ontology:HP:0001721,Human_Phenotype_Ontology:HP:0004351,Human_Phenotype_Ontology:HP:0005158,Human_Phenotype_Ontology:HP:0011675,MedGen:C0855329,SNOMED_CT:248650006;CLNHGVS=NC_000003.12:g.38575446C>T;CLNREVSTAT=criteria_provided,_single_submitter;CLNSIG=Uncertain_significance;CLNVC=single_nucleotide_variant;CLNVCSO=SO:0001483;GENEINFO=SCN5A:6331;MC=SO:0001583|missense_variant;ORIGIN=1;Pangolin=ENSG00000183873.17|5:0.02|-39:-0.0
chr3	38575451	242195	C	T	.	.	ALLELEID=239204;CLNDN=Brugada_syndrome;CLNDISDB=MONDO:MONDO:0015263,MedGen:C1142166,OMIM:PS601144,Orphanet:ORPHA130,SNOMED_CT:418818005;CLNHGVS=NC_000003.12:g.38575451C>T;CLNREVSTAT=criteria_provided,_single_submitter;CLNSIG=Uncertain_significance;CLNVC=single_nucleotide_variant;CLNVCSO=SO:0001483;GENEINFO=SCN5A:6331;MC=SO:0001583|missense_variant;ORIGIN=1;RS=878855289;Pangolin=ENSG00000183873.17|0:0.01|2:-0.0
chr3	38575454	838712	A	G	.	.	ALLELEID=851047;CLNDN=Arrhythmia|Brugada_syndrome;CLNDISDB=EFO:EFO_0004269,Human_Phenotype_Ontology:HP:0001656,Human_Phenotype_Ontology:HP:0001661,Human_Phenotype_Ontology:HP:0001665,Human_Phenotype_Ontology:HP:0001666,Human_Phenotype_Ontology:HP:0001687,Human_Phenotype_Ontology:HP:0001721,Human_Phenotype_Ontology:HP:0004351,Human_Phenotype_Ontology:HP:0005158,Human_Phenotype_Ontology:HP:0011675,MedGen:C0855329,SNOMED_CT:248650006|MONDO:MONDO:0015263,MedGen:C1142166,OMIM:PS601144,Orphanet:ORPHA130,SNOMED_CT:418818005;CLNHGVS=NC_000003.12:g.38575454A>G;CLNREVSTAT=criteria_provided,_conflicting_interpretations;CLNSIG=Conflicting_interpretations_of_pathogenicity;CLNSIGCONF=Likely_benign(1),Uncertain_significance(1);CLNVC=single_nucleotide_variant;CLNVCSO=SO:0001483;GENEINFO=SCN5A:6331;MC=SO:0001627|intron_variant;ORIGIN=1;Pangolin=ENSG00000183873.17|-3:0.0|-3:-0.02
chr3	38576666	496572	G	A	.	.	AF_EXAC=1e-05;ALLELEID=487099;CLNDN=Brugada_syndrome|not_provided;CLNDISDB=MONDO:MONDO:0015263,MedGen:C1142166,OMIM:PS601144,Orphanet:ORPHA130,SNOMED_CT:418818005|MedGen:CN517202;CLNHGVS=NC_000003.12:g.38576666G>A;CLNREVSTAT=criteria_provided,_multiple_submitters,_no_conflicts;CLNSIG=Uncertain_significance;CLNVC=single_nucleotide_variant;CLNVCSO=SO:0001483;GENEINFO=SCN5A:6331;MC=SO:0001583|missense_variant;ORIGIN=1;RS=779305181;Pangolin=ENSG00000183873.17|-5:0.0|-5:-0.0
chr3	38576666	901677	G	C	.	.	ALLELEID=888866;CLNDN=Progressive_familial_heart_block,_type_1A|Brugada_syndrome_1|Dilated_cardiomyopathy_1E|Paroxysmal_familial_ventricular_fibrillation_1|Long_QT_syndrome_3|Brugada_syndrome|Sick_sinus_syndrome_1,_autosomal_recessive;CLNDISDB=MONDO:MONDO:0007240,MedGen:C1879286,OMIM:113900|MONDO:MONDO:0011001,MedGen:C4551804,OMIM:601144|MONDO:MONDO:0011003,MedGen:C1832680,OMIM:601154|MONDO:MONDO:0011376,MedGen:C2751898,OMIM:603829|MONDO:MONDO:0011377,MedGen:C1859062,OMIM:603830|MONDO:MONDO:0015263,MedGen:C1142166,OMIM:PS601144,Orphanet:ORPHA130,SNOMED_CT:418818005|MONDO:MONDO:0024562,MedGen:C1837845,OMIM:608567;CLNHGVS=NC_000003.12:g.38576666G>C;CLNREVSTAT=criteria_provided,_multiple_submitters,_no_conflicts;CLNSIG=Uncertain_significance;CLNVC=single_nucleotide_variant;CLNVCSO=SO:0001483;CLNVI=Illumina_Clinical_Services_Laboratory,Illumina:1377119;GENEINFO=SCN5A:6331;MC=SO:0001583|missense_variant;ORIGIN=1;Pangolin=ENSG00000183873.17|-5:0.01|-5:-0.0
chr3	38576678	857146	T	A	.	.	ALLELEID=828005;CLNDN=Brugada_syndrome;CLNDISDB=MONDO:MONDO:0015263,MedGen:C1142166,OMIM:PS601144,Orphanet:ORPHA130,SNOMED_CT:418818005;CLNHGVS=NC_000003.12:g.38576678T>A;CLNREVSTAT=criteria_provided,_single_submitter;CLNSIG=Uncertain_significance;CLNVC=single_nucleotide_variant;CLNVCSO=SO:0001483;GENEINFO=SCN5A:6331;MC=SO:0001583|missense_variant;ORIGIN=1;Pangolin=ENSG00000183873.17|-17:0.0|-17:-0.0
chr3	38576681	242194	G	A	.	.	ALLELEID=239205;CLNDN=Brugada_syndrome;CLNDISDB=MONDO:MONDO:0015263,MedGen:C1142166,OMIM:PS601144,Orphanet:ORPHA130,SNOMED_CT:418818005;CLNHGVS=NC_000003.12:g.38576681G>A;CLNREVSTAT=criteria_provided,_single_submitter;CLNSIG=Uncertain_significance;CLNVC=single_nucleotide_variant;CLNVCSO=SO:0001483;GENEINFO=SCN5A:6331;MC=SO:0001583|missense_variant;ORIGIN=1;RS=878855288;Pangolin=ENSG00000183873.17|-20:0.0|-20:-0.0
chr3	38576685	919433	C	A	.	.	ALLELEID=909480;CLNDN=Arrhythmia;CLNDISDB=EFO:EFO_0004269,Human_Phenotype_Ontology:HP:0001656,Human_Phenotype_Ontology:HP:0001661,Human_Phenotype_Ontology:HP:0001665,Human_Phenotype_Ontology:HP:0001666,Human_Phenotype_Ontology:HP:0001687,Human_Phenotype_Ontology:HP:0001721,Human_Phenotype_Ontology:HP:0004351,Human_Phenotype_Ontology:HP:0005158,Human_Phenotype_Ontology:HP:0011675,MedGen:C0855329,SNOMED_CT:248650006;CLNHGVS=NC_000003.12:g.38576685C>A;CLNREVSTAT=criteria_provided,_single_submitter;CLNSIG=Uncertain_significance;CLNVC=single_nucleotide_variant;CLNVCSO=SO:0001483;GENEINFO=SCN5A:6331;MC=SO:0001583|missense_variant;ORIGIN=1;Pangolin=ENSG00000183873.17|-24:0.01|-24:-0.0
chr3	38576699	926342	C	A	.	.	ALLELEID=909481;CLNDN=Arrhythmia;CLNDISDB=EFO:EFO_0004269,Human_Phenotype_Ontology:HP:0001656,Human_Phenotype_Ontology:HP:0001661,Human_Phenotype_Ontology:HP:0001665,Human_Phenotype_Ontology:HP:0001666,Human_Phenotype_Ontology:HP:0001687,Human_Phenotype_Ontology:HP:0001721,Human_Phenotype_Ontology:HP:0004351,Human_Phenotype_Ontology:HP:0005158,Human_Phenotype_Ontology:HP:0011675,MedGen:C0855329,SNOMED_CT:248650006;CLNHGVS=NC_000003.12:g.38576699C>A;CLNREVSTAT=criteria_provided,_single_submitter;CLNSIG=Uncertain_significance;CLNVC=single_nucleotide_variant;CLNVCSO=SO:0001483;GENEINFO=SCN5A:6331;MC=SO:0001583|missense_variant;ORIGIN=1;Pangolin=ENSG00000183873.17|-38:0.0|-38:-0.0
chr3	38576700	661325	C	T	.	.	ALLELEID=631289;CLNDN=Brugada_syndrome;CLNDISDB=MONDO:MONDO:0015263,MedGen:C1142166,OMIM:PS601144,Orphanet:ORPHA130,SNOMED_CT:418818005;CLNHGVS=NC_000003.12:g.38576700C>T;CLNREVSTAT=criteria_provided,_single_submitter;CLNSIG=Uncertain_significance;CLNVC=single_nucleotide_variant;CLNVCSO=SO:0001483;GENEINFO=SCN5A:6331;MC=SO:0001583|missense_variant;ORIGIN=1;RS=1380330936;Pangolin=ENSG00000183873.17|-39:0.0|-39:-0.01
chr3	38576705	201495	T	C	.	.	AF_EXAC=4e-05;ALLELEID=196911;CLNDN=Arrhythmia|Brugada_syndrome|not_specified|not_provided;CLNDISDB=EFO:EFO_0004269,Human_Phenotype_Ontology:HP:0001656,Human_Phenotype_Ontology:HP:0001661,Human_Phenotype_Ontology:HP:0001665,Human_Phenotype_Ontology:HP:0001666,Human_Phenotype_Ontology:HP:0001687,Human_Phenotype_Ontology:HP:0001721,Human_Phenotype_Ontology:HP:0004351,Human_Phenotype_Ontology:HP:0005158,Human_Phenotype_Ontology:HP:0011675,MedGen:C0855329,SNOMED_CT:248650006|MONDO:MONDO:0015263,MedGen:C1142166,OMIM:PS601144,Orphanet:ORPHA130,SNOMED_CT:418818005|MedGen:CN169374|MedGen:CN517202;CLNHGVS=NC_000003.12:g.38576705T>C;CLNREVSTAT=criteria_provided,_multiple_submitters,_no_conflicts;CLNSIG=Uncertain_significance;CLNVC=single_nucleotide_variant;CLNVCSO=SO:0001483;GENEINFO=SCN5A:6331;MC=SO:0001583|missense_variant;ORIGIN=1;RS=747205537;Pangolin=ENSG00000183873.17|4:0.0|-44:-0.01
chr3	38576709	345117	G	A	.	.	AF_EXAC=2e-05;ALLELEID=294387;CLNDN=Progressive_familial_heart_block,_type_1A|Brugada_syndrome_1|Dilated_cardiomyopathy_1E|Paroxysmal_familial_ventricular_fibrillation_1|Long_QT_syndrome_3|Brugada_syndrome|Sick_sinus_syndrome_1,_autosomal_recessive|Romano-Ward_syndrome;CLNDISDB=MONDO:MONDO:0007240,MedGen:C1879286,OMIM:113900|MONDO:MONDO:0011001,MedGen:C4551804,OMIM:601144|MONDO:MONDO:0011003,MedGen:C1832680,OMIM:601154|MONDO:MONDO:0011376,MedGen:C2751898,OMIM:603829|MONDO:MONDO:0011377,MedGen:C1859062,OMIM:603830|MONDO:MONDO:0015263,MedGen:C1142166,OMIM:PS601144,Orphanet:ORPHA130,SNOMED_CT:418818005|MONDO:MONDO:0024562,MedGen:C1837845,OMIM:608567|MedGen:C0035828,Orphanet:ORPHA101016,SNOMED_CT:20852007;CLNHGVS=NC_000003.12:g.38576709G>A;CLNREVSTAT=criteria_provided,_multiple_submitters,_no_conflicts;CLNSIG=Uncertain_significance;CLNVC=single_nucleotide_variant;CLNVCSO=SO:0001483;CLNVI=Illumina_Clinical_Services_Laboratory,Illumina:734049;GENEINFO=SCN5A:6331;MC=SO:0001583|missense_variant;ORIGIN=1;RS=781103369;Pangolin=ENSG00000183873.17|-48:0.0|-48:-0.0
chr3	38576713	629577	C	G	.	.	AF_EXAC=5e-05;ALLELEID=616909;CLNDN=Arrhythmia|Brugada_syndrome;CLNDISDB=EFO:EFO_0004269,Human_Phenotype_Ontology:HP:0001656,Human_Phenotype_Ontology:HP:0001661,Human_Phenotype_Ontology:HP:0001665,Human_Phenotype_Ontology:HP:0001666,Human_Phenotype_Ontology:HP:0001687,Human_Phenotype_Ontology:HP:0001721,Human_Phenotype_Ontology:HP:0004351,Human_Phenotype_Ontology:HP:0005158,Human_Phenotype_Ontology:HP:0011675,MedGen:C0855329,SNOMED_CT:248650006|MONDO:MONDO:0015263,MedGen:C1142166,OMIM:PS601144,Orphanet:ORPHA130,SNOMED_CT:418818005;CLNHGVS=NC_000003.12:g.38576713C>G;CLNREVSTAT=criteria_provided,_multiple_submitters,_no_conflicts;CLNSIG=Uncertain_significance;CLNVC=single_nucleotide_variant;CLNVCSO=SO:0001483;GENEINFO=SCN5A:6331;MC=SO:0001583|missense_variant;ORIGIN=1;RS=776705132;Pangolin=ENSG00000183873.17|-19:0.0|-1:-0.0
chr3	38576730	961781	C	G	.	.	ALLELEID=943511;CLNDN=Brugada_syndrome;CLNDISDB=MONDO:MONDO:0015263,MedGen:C1142166,OMIM:PS601144,Orphanet:ORPHA130,SNOMED_CT:418818005;CLNHGVS=NC_000003.12:g.38576730C>G;CLNREVSTAT=criteria_provided,_single_submitter;CLNSIG=Uncertain_significance;CLNVC=single_nucleotide_variant;CLNVCSO=SO:0001483;GENEINFO=SCN5A:6331;MC=SO:0001583|missense_variant;ORIGIN=1;Pangolin=ENSG00000183873.17|-18:0.0|-26:-0.0
chr3	38576730	642228	C	T	.	.	ALLELEID=631290;CLNDN=Arrhythmia|Brugada_syndrome;CLNDISDB=EFO:EFO_0004269,Human_Phenotype_Ontology:HP:0001656,Human_Phenotype_Ontology:HP:0001661,Human_Phenotype_Ontology:HP:0001665,Human_Phenotype_Ontology:HP:0001666,Human_Phenotype_Ontology:HP:0001687,Human_Phenotype_Ontology:HP:0001721,Human_Phenotype_Ontology:HP:0004351,Human_Phenotype_Ontology:HP:0005158,Human_Phenotype_Ontology:HP:0011675,MedGen:C0855329,SNOMED_CT:248650006|MONDO:MONDO:0015263,MedGen:C1142166,OMIM:PS601144,Orphanet:ORPHA130,SNOMED_CT:418818005;CLNHGVS=NC_000003.12:g.38576730C>T;CLNREVSTAT=criteria_provided,_multiple_submitters,_no_conflicts;CLNSIG=Uncertain_significance;CLNVC=single_nucleotide_variant;CLNVCSO=SO:0001483;GENEINFO=SCN5A:6331;MC=SO:0001583|missense_variant;ORIGIN=1;RS=762810998;Pangolin=ENSG00000183873.17|-18:0.0|-26:-0.0
chr3	38576732	1017112	G	C	.	.	ALLELEID=1004721;CLNDN=Brugada_syndrome;CLNDISDB=MONDO:MONDO:0015263,MedGen:C1142166,OMIM:PS601144,Orphanet:ORPHA130,SNOMED_CT:418818005;CLNHGVS=NC_000003.12:g.38576732G>C;CLNREVSTAT=criteria_provided,_single_submitter;CLNSIG=Uncertain_significance;CLNVC=single_nucleotide_variant;CLNVCSO=SO:0001483;GENEINFO=SCN5A:6331;MC=SO:0001583|missense_variant;ORIGIN=1;Pangolin=ENSG00000183873.17|49:0.0|49:-0.0
chr3	38576732	979100	G	T	.	.	ALLELEID=967180;CLNDN=Brugada_syndrome_1|Long_QT_syndrome_3;CLNDISDB=MONDO:MONDO:0011001,MedGen:C4551804,OMIM:601144|MONDO:MONDO:0011377,MedGen:C1859062,OMIM:603830;CLNHGVS=NC_000003.12:g.38576732G>T;CLNREVSTAT=criteria_provided,_single_submitter;CLNSIG=Uncertain_significance;CLNVC=single_nucleotide_variant;CLNVCSO=SO:0001483;GENEINFO=SCN5A:6331;MC=SO:0001583|missense_variant;ORIGIN=1;Pangolin=ENSG00000183873.17|49:0.01|49:-0.0
chr3	38576733	201584	T	C	.	.	ALLELEID=196912;CLNDN=Brugada_syndrome|not_provided;CLNDISDB=MONDO:MONDO:0015263,MedGen:C1142166,OMIM:PS601144,Orphanet:ORPHA130,SNOMED_CT:418818005|MedGen:CN517202;CLNHGVS=NC_000003.12:g.38576733T>C;CLNREVSTAT=criteria_provided,_multiple_submitters,_no_conflicts;CLNSIG=Uncertain_significance;CLNVC=single_nucleotide_variant;CLNVCSO=SO:0001483;GENEINFO=SCN5A:6331;MC=SO:0001583|missense_variant;ORIGIN=1;RS=794728930;Pangolin=ENSG00000183873.17|48:0.01|48:-0.0
chr3	38576738	923170	G	A	.	.	ALLELEID=909482;CLNDN=Arrhythmia;CLNDISDB=EFO:EFO_0004269,Human_Phenotype_Ontology:HP:0001656,Human_Phenotype_Ontology:HP:0001661,Human_Phenotype_Ontology:HP:0001665,Human_Phenotype_Ontology:HP:0001666,Human_Phenotype_Ontology:HP:0001687,Human_Phenotype_Ontology:HP:0001721,Human_Phenotype_Ontology:HP:0004351,Human_Phenotype_Ontology:HP:0005158,Human_Phenotype_Ontology:HP:0011675,MedGen:C0855329,SNOMED_CT:248650006;CLNHGVS=NC_000003.12:g.38576738G>A;CLNREVSTAT=criteria_provided,_single_submitter;CLNSIG=Uncertain_significance;CLNVC=single_nucleotide_variant;CLNVCSO=SO:0001483;GENEINFO=SCN5A:6331;MC=SO:0001583|missense_variant;ORIGIN=1;Pangolin=ENSG00000183873.17|-26:0.0|43:-0.01
chr3	38576747	252531	G	A	.	.	ALLELEID=246944;CLNDN=Long_QT_syndrome_3|Brugada_syndrome;CLNDISDB=MONDO:MONDO:0011377,MedGen:C1859062,OMIM:603830|MONDO:MONDO:0015263,MedGen:C1142166,OMIM:PS601144,Orphanet:ORPHA130,SNOMED_CT:418818005;CLNHGVS=NC_000003.12:g.38576747G>A;CLNREVSTAT=criteria_provided,_multiple_submitters,_no_conflicts;CLNSIG=Uncertain_significance;CLNVC=single_nucleotide_variant;CLNVCSO=SO:0001483;GENEINFO=SCN5A:6331;MC=SO:0001583|missense_variant;ORIGIN=1;RS=879255356;Pangolin=ENSG00000183873.17|34:0.01|34:-0.01
chr3	38576756	1053288	C	T	.	.	ALLELEID=1042186;CLNDN=Brugada_syndrome;CLNDISDB=MONDO:MONDO:0015263,MedGen:C1142166,OMIM:PS601144,Orphanet:ORPHA130,SNOMED_CT:418818005;CLNHGVS=NC_000003.12:g.38576756C>T;CLNREVSTAT=criteria_provided,_single_submitter;CLNSIG=Uncertain_significance;CLNVC=single_nucleotide_variant;CLNVCSO=SO:0001483;GENEINFO=SCN5A:6331;MC=SO:0001583|missense_variant;ORIGIN=1;Pangolin=ENSG00000183873.17|25:0.01|-44:-0.0
chr3	38576759	67796	T	G	.	.	ALLELEID=78691;CLNDN=Brugada_syndrome|Congenital_long_QT_syndrome|not_provided;CLNDISDB=MONDO:MONDO:0015263,MedGen:C1142166,OMIM:PS601144,Orphanet:ORPHA130,SNOMED_CT:418818005|MONDO:MONDO:0019171,MedGen:C1141890,OMIM:PS192500,Orphanet:ORPHA768,SNOMED_CT:442917000|MedGen:CN517202;CLNHGVS=NC_000003.12:g.38576759T>G;CLNREVSTAT=criteria_provided,_conflicting_interpretations;CLNSIG=Conflicting_interpretations_of_pathogenicity;CLNSIGCONF=Likely_pathogenic(1),Uncertain_significance(1);CLNVC=single_nucleotide_variant;CLNVCSO=SO:0001483;GENEINFO=SCN5A:6331;MC=SO:0001583|missense_variant;ORIGIN=1;RS=199473198;Pangolin=ENSG00000183873.17|-7:0.0|22:-0.01
chr3	38576760	663862	C	T	.	.	AF_EXAC=1e-05;ALLELEID=631291;CLNDN=Arrhythmia|Brugada_syndrome;CLNDISDB=EFO:EFO_0004269,Human_Phenotype_Ontology:HP:0001656,Human_Phenotype_Ontology:HP:0001661,Human_Phenotype_Ontology:HP:0001665,Human_Phenotype_Ontology:HP:0001666,Human_Phenotype_Ontology:HP:0001687,Human_Phenotype_Ontology:HP:0001721,Human_Phenotype_Ontology:HP:0004351,Human_Phenotype_Ontology:HP:0005158,Human_Phenotype_Ontology:HP:0011675,MedGen:C0855329,SNOMED_CT:248650006|MONDO:MONDO:0015263,MedGen:C1142166,OMIM:PS601144,Orphanet:ORPHA130,SNOMED_CT:418818005;CLNHGVS=NC_000003.12:g.38576760C>T;CLNREVSTAT=criteria_provided,_multiple_submitters,_no_conflicts;CLNSIG=Uncertain_significance;CLNVC=single_nucleotide_variant;CLNVCSO=SO:0001483;GENEINFO=SCN5A:6331;MC=SO:0001583|missense_variant;ORIGIN=1;RS=760339455;Pangolin=ENSG00000183873.17|21:0.01|21:-0.01
chr3	38576768	201494	C	A	.	.	AF_EXAC=4e-05;ALLELEID=196913;CLNDN=Arrhythmia|Brugada_syndrome_1|Brugada_syndrome|not_specified|not_provided;CLNDISDB=EFO:EFO_0004269,Human_Phenotype_Ontology:HP:0001656,Human_Phenotype_Ontology:HP:0001661,Human_Phenotype_Ontology:HP:0001665,Human_Phenotype_Ontology:HP:0001666,Human_Phenotype_Ontology:HP:0001687,Human_Phenotype_Ontology:HP:0001721,Human_Phenotype_Ontology:HP:0004351,Human_Phenotype_Ontology:HP:0005158,Human_Phenotype_Ontology:HP:0011675,MedGen:C0855329,SNOMED_CT:248650006|MONDO:MONDO:0011001,MedGen:C4551804,OMIM:601144|MONDO:MONDO:0015263,MedGen:C1142166,OMIM:PS601144,Orphanet:ORPHA130,SNOMED_CT:418818005|MedGen:CN169374|MedGen:CN517202;CLNHGVS=NC_000003.12:g.38576768C>A;CLNREVSTAT=criteria_provided,_conflicting_interpretations;CLNSIG=Conflicting_interpretations_of_pathogenicity;CLNSIGCONF=Likely_pathogenic(1),Uncertain_significance(4);CLNVC=single_nucleotide_variant;CLNVCSO=SO:0001483;GENEINFO=SCN5A:6331;MC=SO:0001583|missense_variant;ORIGIN=1;RS=557957405;Pangolin=ENSG00000183873.17|6:0.0|13:-0.01
chr3	38576770	1038492	G	C	.	.	ALLELEID=1025240;CLNDN=Brugada_syndrome;CLNDISDB=MONDO:MONDO:0015263,MedGen:C1142166,OMIM:PS601144,Orphanet:ORPHA130,SNOMED_CT:418818005;CLNHGVS=NC_000003.12:g.38576770G>C;CLNREVSTAT=criteria_provided,_single_submitter;CLNSIG=Uncertain_significance;CLNVC=single_nucleotide_variant;CLNVCSO=SO:0001483;GENEINFO=SCN5A:6331;MC=SO:0001583|missense_variant;ORIGIN=1;Pangolin=ENSG00000183873.17|11:0.0|11:-0.0
chr3	38576777	920575	G	T	.	.	ALLELEID=909483;CLNDN=Arrhythmia;CLNDISDB=EFO:EFO_0004269,Human_Phenotype_Ontology:HP:0001656,Human_Phenotype_Ontology:HP:0001661,Human_Phenotype_Ontology:HP:0001665,Human_Phenotype_Ontology:HP:0001666,Human_Phenotype_Ontology:HP:0001687,Human_Phenotype_Ontology:HP:0001721,Human_Phenotype_Ontology:HP:0004351,Human_Phenotype_Ontology:HP:0005158,Human_Phenotype_Ontology:HP:0011675,MedGen:C0855329,SNOMED_CT:248650006;CLNHGVS=NC_000003.12:g.38576777G>T;CLNREVSTAT=criteria_provided,_single_submitter;CLNSIG=Uncertain_significance;CLNVC=single_nucleotide_variant;CLNVCSO=SO:0001483;GENEINFO=SCN5A:6331;MC=SO:0001583|missense_variant;ORIGIN=1;Pangolin=ENSG00000183873.17|4:0.0|-3:-0.0
chr3	38576778	201493	G	A	.	.	AF_EXAC=1e-05;ALLELEID=196914;CLNDN=not_provided;CLNDISDB=MedGen:CN517202;CLNHGVS=NC_000003.12:g.38576778G>A;CLNREVSTAT=criteria_provided,_single_submitter;CLNSIG=Uncertain_significance;CLNVC=single_nucleotide_variant;CLNVCSO=SO:0001483;GENEINFO=SCN5A:6331;MC=SO:0001583|missense_variant;ORIGIN=1;RS=750831286;Pangolin=ENSG00000183873.17|-4:0.0|3:-0.01
chr3	38576780	67795	G	A	.	.	AF_ESP=8e-05;AF_EXAC=4e-05;ALLELEID=78690;CLNDN=Atrial_fibrillation|Arrhythmia|Brugada_syndrome|not_specified|not_provided;CLNDISDB=EFO:EFO_0000275,Human_Phenotype_Ontology:HP:0001715,Human_Phenotype_Ontology:HP:0005110,Human_Phenotype_Ontology:HP:0005179,MONDO:MONDO:0004981,MedGen:C0004238|EFO:EFO_0004269,Human_Phenotype_Ontology:HP:0001656,Human_Phenotype_Ontology:HP:0001661,Human_Phenotype_Ontology:HP:0001665,Human_Phenotype_Ontology:HP:0001666,Human_Phenotype_Ontology:HP:0001687,Human_Phenotype_Ontology:HP:0001721,Human_Phenotype_Ontology:HP:0004351,Human_Phenotype_Ontology:HP:0005158,Human_Phenotype_Ontology:HP:0011675,MedGen:C0855329,SNOMED_CT:248650006|MONDO:MONDO:0015263,MedGen:C1142166,OMIM:PS601144,Orphanet:ORPHA130,SNOMED_CT:418818005|MedGen:CN169374|MedGen:CN517202;CLNHGVS=NC_000003.12:g.38576780G>A;CLNREVSTAT=criteria_provided,_multiple_submitters,_no_conflicts;CLNSIG=Uncertain_significance;CLNVC=single_nucleotide_variant;CLNVCSO=SO:0001483;CLNVI=UniProtKB_(protein):Q14524#VAR_055186;GENEINFO=SCN5A:6331;MC=SO:0001583|missense_variant;ORIGIN=1;RS=199473197;Pangolin=ENSG00000183873.17|1:0.02|-6:-0.0
chr3	38576780	532088	G	C	.	.	ALLELEID=519376;CLNDN=Brugada_syndrome;CLNDISDB=MONDO:MONDO:0015263,MedGen:C1142166,OMIM:PS601144,Orphanet:ORPHA130,SNOMED_CT:418818005;CLNHGVS=NC_000003.12:g.38576780G>C;CLNREVSTAT=criteria_provided,_single_submitter;CLNSIG=Uncertain_significance;CLNVC=single_nucleotide_variant;CLNVCSO=SO:0001483;GENEINFO=SCN5A:6331;MC=SO:0001583|missense_variant;ORIGIN=1;RS=199473197;Pangolin=ENSG00000183873.17|-1:0.0|1:-0.01
chr3	38576781	927646	T	A	.	.	ALLELEID=909484;CLNDN=Arrhythmia;CLNDISDB=EFO:EFO_0004269,Human_Phenotype_Ontology:HP:0001656,Human_Phenotype_Ontology:HP:0001661,Human_Phenotype_Ontology:HP:0001665,Human_Phenotype_Ontology:HP:0001666,Human_Phenotype_Ontology:HP:0001687,Human_Phenotype_Ontology:HP:0001721,Human_Phenotype_Ontology:HP:0004351,Human_Phenotype_Ontology:HP:0005158,Human_Phenotype_Ontology:HP:0011675,MedGen:C0855329,SNOMED_CT:248650006;CLNHGVS=NC_000003.12:g.38576781T>A;CLNREVSTAT=criteria_provided,_single_submitter;CLNSIG=Uncertain_significance;CLNVC=single_nucleotide_variant;CLNVCSO=SO:0001483;GENEINFO=SCN5A:6331;MC=SO:0001583|missense_variant;ORIGIN=1;Pangolin=ENSG00000183873.17|-7:0.0|0:-0.02
chr3	38576784	378545	A	G	.	.	ALLELEID=368524;CLNDN=Brugada_syndrome|not_specified|Cardiovascular_phenotype;CLNDISDB=MONDO:MONDO:0015263,MedGen:C1142166,OMIM:PS601144,Orphanet:ORPHA130,SNOMED_CT:418818005|MedGen:CN169374|MedGen:CN230736;CLNHGVS=NC_000003.12:g.38576784A>G;CLNREVSTAT=criteria_provided,_conflicting_interpretations;CLNSIG=Conflicting_interpretations_of_pathogenicity;CLNSIGCONF=Likely_benign(1),Uncertain_significance(2);CLNVC=single_nucleotide_variant;CLNVCSO=SO:0001483;GENEINFO=SCN5A:6331;MC=SO:0001627|intron_variant;ORIGIN=1;RS=949932623;Pangolin=ENSG00000183873.17|-3:0.01|-3:-0.01
chr3	38576787	834973	G	A	.	.	ALLELEID=851049;CLNDN=Brugada_syndrome;CLNDISDB=MONDO:MONDO:0015263,MedGen:C1142166,OMIM:PS601144,Orphanet:ORPHA130,SNOMED_CT:418818005;CLNHGVS=NC_000003.12:g.38576787G>A;CLNREVSTAT=criteria_provided,_single_submitter;CLNSIG=Uncertain_significance;CLNVC=single_nucleotide_variant;CLNVCSO=SO:0001483;GENEINFO=SCN5A:6331;MC=SO:0001627|intron_variant;ORIGIN=1;Pangolin=ENSG00000183873.17|-13:0.0|-6:-0.01
chr3	38576788	345118	A	G	.	.	AF_EXAC=0.00028;ALLELEID=290275;CLNDN=Arrhythmia|Progressive_familial_heart_block,_type_1A|Brugada_syndrome_1|Dilated_cardiomyopathy_1E|Paroxysmal_familial_ventricular_fibrillation_1|Long_QT_syndrome_3|Brugada_syndrome|Sick_sinus_syndrome_1,_autosomal_recessive|Romano-Ward_syndrome|not_specified|not_provided;CLNDISDB=EFO:EFO_0004269,Human_Phenotype_Ontology:HP:0001656,Human_Phenotype_Ontology:HP:0001661,Human_Phenotype_Ontology:HP:0001665,Human_Phenotype_Ontology:HP:0001666,Human_Phenotype_Ontology:HP:0001687,Human_Phenotype_Ontology:HP:0001721,Human_Phenotype_Ontology:HP:0004351,Human_Phenotype_Ontology:HP:0005158,Human_Phenotype_Ontology:HP:0011675,MedGen:C0855329,SNOMED_CT:248650006|MONDO:MONDO:0007240,MedGen:C1879286,OMIM:113900|MONDO:MONDO:0011001,MedGen:C4551804,OMIM:601144|MONDO:MONDO:0011003,MedGen:C1832680,OMIM:601154|MONDO:MONDO:0011376,MedGen:C2751898,OMIM:603829|MONDO:MONDO:0011377,MedGen:C1859062,OMIM:603830|MONDO:MONDO:0015263,MedGen:C1142166,OMIM:PS601144,Orphanet:ORPHA130,SNOMED_CT:418818005|MONDO:MONDO:0024562,MedGen:C1837845,OMIM:608567|MedGen:C0035828,Orphanet:ORPHA101016,SNOMED_CT:20852007|MedGen:CN169374|MedGen:CN517202;CLNHGVS=NC_000003.12:g.38576788A>G;CLNREVSTAT=criteria_provided,_conflicting_interpretations;CLNSIG=Conflicting_interpretations_of_pathogenicity;CLNSIGCONF=Benign(3),Likely_benign(3),Uncertain_significance(5);CLNVC=single_nucleotide_variant;CLNVCSO=SO:0001483;CLNVI=Illumina_Clinical_Services_Laboratory,Illumina:261982;GENEINFO=SCN5A:6331;MC=SO:0001627|intron_variant;ORIGIN=1;RS=41310769;Pangolin=ENSG00000183873.17|-9:0.0|-7:-0.01
chr3	38576789	995249	CAG	C	.	.	ALLELEID=982497;CLNDN=not_provided;CLNDISDB=MedGen:CN517202;CLNHGVS=NC_000003.12:g.38576790_38576791del;CLNREVSTAT=criteria_provided,_single_submitter;CLNSIG=Uncertain_significance;CLNVC=Deletion;CLNVCSO=SO:0000159;GENEINFO=SCN5A:6331;MC=SO:0001627|intron_variant;ORIGIN=0;Pangolin=ENSG00000183873.17|-8:0.01|-8:-0.01
chr3	38576793	919042	G	C	.	.	ALLELEID=915723;CLNDN=Arrhythmia;CLNDISDB=EFO:EFO_0004269,Human_Phenotype_Ontology:HP:0001656,Human_Phenotype_Ontology:HP:0001661,Human_Phenotype_Ontology:HP:0001665,Human_Phenotype_Ontology:HP:0001666,Human_Phenotype_Ontology:HP:0001687,Human_Phenotype_Ontology:HP:0001721,Human_Phenotype_Ontology:HP:0004351,Human_Phenotype_Ontology:HP:0005158,Human_Phenotype_Ontology:HP:0011675,MedGen:C0855329,SNOMED_CT:248650006;CLNHGVS=NC_000003.12:g.38576793G>C;CLNREVSTAT=criteria_provided,_single_submitter;CLNSIG=Uncertain_significance;CLNVC=single_nucleotide_variant;CLNVCSO=SO:0001483;GENEINFO=SCN5A:6331;MC=SO:0001627|intron_variant;ORIGIN=1;Pangolin=ENSG00000183873.17|0:0.0|-12:-0.02
chr3	38579328	1051379	C	G	.	.	ALLELEID=1042187;CLNDN=Brugada_syndrome;CLNDISDB=MONDO:MONDO:0015263,MedGen:C1142166,OMIM:PS601144,Orphanet:ORPHA130,SNOMED_CT:418818005;CLNHGVS=NC_000003.12:g.38579328C>G;CLNREVSTAT=criteria_provided,_single_submitter;CLNSIG=Uncertain_significance;CLNVC=single_nucleotide_variant;CLNVCSO=SO:0001483;GENEINFO=SCN5A:6331|LOC110121269:110121269;MC=SO:0001627|intron_variant;ORIGIN=1;Pangolin=ENSG00000183873.17|16:0.04|6:-0.08
chr3	38579334	925505	C	T	.	.	ALLELEID=909485;CLNDN=Arrhythmia;CLNDISDB=EFO:EFO_0004269,Human_Phenotype_Ontology:HP:0001656,Human_Phenotype_Ontology:HP:0001661,Human_Phenotype_Ontology:HP:0001665,Human_Phenotype_Ontology:HP:0001666,Human_Phenotype_Ontology:HP:0001687,Human_Phenotype_Ontology:HP:0001721,Human_Phenotype_Ontology:HP:0004351,Human_Phenotype_Ontology:HP:0005158,Human_Phenotype_Ontology:HP:0011675,MedGen:C0855329,SNOMED_CT:248650006;CLNHGVS=NC_000003.12:g.38579334C>T;CLNREVSTAT=criteria_provided,_single_submitter;CLNSIG=Uncertain_significance;CLNVC=single_nucleotide_variant;CLNVCSO=SO:0001483;GENEINFO=SCN5A:6331|LOC110121269:110121269;MC=SO:0001819|synonymous_variant,SO:0001627|intron_variant;ORIGIN=1;Pangolin=ENSG00000183873.17|10:0.25|0:-0.65
chr3	38579339	923480	C	T	.	.	ALLELEID=909486;CLNDN=Arrhythmia|Brugada_syndrome;CLNDISDB=EFO:EFO_0004269,Human_Phenotype_Ontology:HP:0001656,Human_Phenotype_Ontology:HP:0001661,Human_Phenotype_Ontology:HP:0001665,Human_Phenotype_Ontology:HP:0001666,Human_Phenotype_Ontology:HP:0001687,Human_Phenotype_Ontology:HP:0001721,Human_Phenotype_Ontology:HP:0004351,Human_Phenotype_Ontology:HP:0005158,Human_Phenotype_Ontology:HP:0011675,MedGen:C0855329,SNOMED_CT:248650006|MONDO:MONDO:0015263,MedGen:C1142166,OMIM:PS601144,Orphanet:ORPHA130,SNOMED_CT:418818005;CLNHGVS=NC_000003.12:g.38579339C>T;CLNREVSTAT=criteria_provided,_conflicting_interpretations;CLNSIG=Conflicting_interpretations_of_pathogenicity;CLNSIGCONF=Likely_benign(1),Uncertain_significance(1);CLNVC=single_nucleotide_variant;CLNVCSO=SO:0001483;GENEINFO=SCN5A:6331|LOC110121269:110121269;MC=SO:0001583|missense_variant,SO:0001627|intron_variant;ORIGIN=1;Pangolin=ENSG00000183873.17|-5:0.12|5:-0.03
chr3	38579340	345119	G	A	.	.	ALLELEID=294391;CLNDN=Arrhythmia|Sick_sinus_syndrome|Long_QT_syndrome|Brugada_syndrome|Progressive_familial_heart_block|Paroxysmal_familial_ventricular_fibrillation|Romano-Ward_syndrome|not_specified|Dilated_Cardiomyopathy,_Dominant;CLNDISDB=EFO:EFO_0004269,Human_Phenotype_Ontology:HP:0001656,Human_Phenotype_Ontology:HP:0001661,Human_Phenotype_Ontology:HP:0001665,Human_Phenotype_Ontology:HP:0001666,Human_Phenotype_Ontology:HP:0001687,Human_Phenotype_Ontology:HP:0001721,Human_Phenotype_Ontology:HP:0004351,Human_Phenotype_Ontology:HP:0005158,Human_Phenotype_Ontology:HP:0011675,MedGen:C0855329,SNOMED_CT:248650006|Human_Phenotype_Ontology:HP:0011704,MedGen:C0037052,OMIM:PS608567,Orphanet:ORPHA166282,SNOMED_CT:36083008|MONDO:MONDO:0002442,MeSH:D008133,MedGen:C0023976,OMIM:PS192500,SNOMED_CT:9651007|MONDO:MONDO:0015263,MedGen:C1142166,OMIM:PS601144,Orphanet:ORPHA130,SNOMED_CT:418818005|MONDO:MONDO:0019490,MedGen:CN230454,OMIM:PS113900,Orphanet:ORPHA871|MONDO:MONDO:0100234,MedGen:C0340493,Orphanet:ORPHA228140,SNOMED_CT:233915000|MedGen:C0035828,Orphanet:ORPHA101016,SNOMED_CT:20852007|MedGen:CN169374|MedGen:CN239310;CLNHGVS=NC_000003.12:g.38579340G>A;CLNREVSTAT=criteria_provided,_conflicting_interpretations;CLNSIG=Conflicting_interpretations_of_pathogenicity;CLNSIGCONF=Benign(1),Likely_benign(1),Uncertain_significance(7);CLNVC=single_nucleotide_variant;CLNVCSO=SO:0001483;CLNVI=Illumina_Clinical_Services_Laboratory,Illumina:717930;GENEINFO=SCN5A:6331|LOC110121269:110121269;MC=SO:0001819|synonymous_variant,SO:0001627|intron_variant;ORIGIN=1;RS=561922849;Pangolin=ENSG00000183873.17|-6:0.03|4:-0.03
chr3	38579342	920658	A	T	.	.	ALLELEID=909487;CLNDN=Arrhythmia;CLNDISDB=EFO:EFO_0004269,Human_Phenotype_Ontology:HP:0001656,Human_Phenotype_Ontology:HP:0001661,Human_Phenotype_Ontology:HP:0001665,Human_Phenotype_Ontology:HP:0001666,Human_Phenotype_Ontology:HP:0001687,Human_Phenotype_Ontology:HP:0001721,Human_Phenotype_Ontology:HP:0004351,Human_Phenotype_Ontology:HP:0005158,Human_Phenotype_Ontology:HP:0011675,MedGen:C0855329,SNOMED_CT:248650006;CLNHGVS=NC_000003.12:g.38579342A>T;CLNREVSTAT=criteria_provided,_single_submitter;CLNSIG=Uncertain_significance;CLNVC=single_nucleotide_variant;CLNVCSO=SO:0001483;GENEINFO=SCN5A:6331|LOC110121269:110121269;MC=SO:0001583|missense_variant,SO:0001627|intron_variant;ORIGIN=1;Pangolin=ENSG00000183873.17|-8:0.1|2:-0.03
chr3	38579350	180515	G	C	.	.	AF_EXAC=8e-05;ALLELEID=178519;CLNDN=Primary_dilated_cardiomyopathy;CLNDISDB=EFO:EFO_0000407,Human_Phenotype_Ontology:HP:0001644,Human_Phenotype_Ontology:HP:0001725,Human_Phenotype_Ontology:HP:0005159,Human_Phenotype_Ontology:HP:0200130,MONDO:MONDO:0005021,MeSH:D002311,MedGen:C0007193,Orphanet:ORPHA217604,SNOMED_CT:195021004,SNOMED_CT:399020009;CLNHGVS=NC_000003.12:g.38579350G>C;CLNREVSTAT=no_assertion_criteria_provided;CLNSIG=Uncertain_significance;CLNVC=single_nucleotide_variant;CLNVCSO=SO:0001483;GENEINFO=SCN5A:6331|LOC110121269:110121269;MC=SO:0001583|missense_variant,SO:0001627|intron_variant;ORIGIN=1;RS=730880206;Pangolin=ENSG00000183873.17|-42:0.0|-16:-0.03
chr3	38579350	653718	G	T	.	.	ALLELEID=631292;CLNDN=Brugada_syndrome;CLNDISDB=MONDO:MONDO:0015263,MedGen:C1142166,OMIM:PS601144,Orphanet:ORPHA130,SNOMED_CT:418818005;CLNHGVS=NC_000003.12:g.38579350G>T;CLNREVSTAT=criteria_provided,_single_submitter;CLNSIG=Uncertain_significance;CLNVC=single_nucleotide_variant;CLNVCSO=SO:0001483;GENEINFO=SCN5A:6331|LOC110121269:110121269;MC=SO:0001583|missense_variant,SO:0001627|intron_variant;ORIGIN=1;RS=730880206;Pangolin=ENSG00000183873.17|-16:0.05|-11:-0.0
chr3	38579351	1002391	C	A	.	.	ALLELEID=989533;CLNDN=Brugada_syndrome;CLNDISDB=MONDO:MONDO:0015263,MedGen:C1142166,OMIM:PS601144,Orphanet:ORPHA130,SNOMED_CT:418818005;CLNHGVS=NC_000003.12:g.38579351C>A;CLNREVSTAT=criteria_provided,_single_submitter;CLNSIG=Uncertain_significance;CLNVC=single_nucleotide_variant;CLNVCSO=SO:0001483;GENEINFO=SCN5A:6331|LOC110121269:110121269;MC=SO:0001583|missense_variant,SO:0001627|intron_variant;ORIGIN=1;Pangolin=ENSG00000183873.17|-7:0.01|-17:-0.02
chr3	38579357	406412	G	T	.	.	ALLELEID=393547;CLNDN=Brugada_syndrome;CLNDISDB=MONDO:MONDO:0015263,MedGen:C1142166,OMIM:PS601144,Orphanet:ORPHA130,SNOMED_CT:418818005;CLNHGVS=NC_000003.12:g.38579357G>T;CLNREVSTAT=criteria_provided,_single_submitter;CLNSIG=Uncertain_significance;CLNVC=single_nucleotide_variant;CLNVCSO=SO:0001483;GENEINFO=SCN5A:6331|LOC110121269:110121269;MC=SO:0001583|missense_variant,SO:0001627|intron_variant;ORIGIN=1;RS=1060501126;Pangolin=ENSG00000183873.17|-23:0.0|-23:-0.02
chr3	38579361	48300	C	T	.	.	AF_ESP=0.00428;AF_EXAC=0.00287;AF_TGP=0.00619;ALLELEID=57463;CLNDN=Arrhythmia|Sick_sinus_syndrome|Long_QT_syndrome|Brugada_syndrome|Progressive_familial_heart_block|Paroxysmal_familial_ventricular_fibrillation|Romano-Ward_syndrome|not_specified|Cardiovascular_phenotype|Dilated_Cardiomyopathy,_Dominant|not_provided;CLNDISDB=EFO:EFO_0004269,Human_Phenotype_Ontology:HP:0001656,Human_Phenotype_Ontology:HP:0001661,Human_Phenotype_Ontology:HP:0001665,Human_Phenotype_Ontology:HP:0001666,Human_Phenotype_Ontology:HP:0001687,Human_Phenotype_Ontology:HP:0001721,Human_Phenotype_Ontology:HP:0004351,Human_Phenotype_Ontology:HP:0005158,Human_Phenotype_Ontology:HP:0011675,MedGen:C0855329,SNOMED_CT:248650006|Human_Phenotype_Ontology:HP:0011704,MedGen:C0037052,OMIM:PS608567,Orphanet:ORPHA166282,SNOMED_CT:36083008|MONDO:MONDO:0002442,MeSH:D008133,MedGen:C0023976,OMIM:PS192500,SNOMED_CT:9651007|MONDO:MONDO:0015263,MedGen:C1142166,OMIM:PS601144,Orphanet:ORPHA130,SNOMED_CT:418818005|MONDO:MONDO:0019490,MedGen:CN230454,OMIM:PS113900,Orphanet:ORPHA871|MONDO:MONDO:0100234,MedGen:C0340493,Orphanet:ORPHA228140,SNOMED_CT:233915000|MedGen:C0035828,Orphanet:ORPHA101016,SNOMED_CT:20852007|MedGen:CN169374|MedGen:CN230736|MedGen:CN239310|MedGen:CN517202;CLNHGVS=NC_000003.12:g.38579361C>T;CLNREVSTAT=criteria_provided,_conflicting_interpretations;CLNSIG=Conflicting_interpretations_of_pathogenicity;CLNSIGCONF=Benign(6),Uncertain_significance(7);CLNVC=single_nucleotide_variant;CLNVCSO=SO:0001483;CLNVI=Illumina_Clinical_Services_Laboratory,Illumina:733740;GENEINFO=SCN5A:6331|LOC110121269:110121269;MC=SO:0001819|synonymous_variant,SO:0001627|intron_variant;ORIGIN=1;RS=9858585;Pangolin=ENSG00000183873.17|42:0.0|-27:-0.03
chr3	38579362	658312	G	A	.	.	AF_EXAC=0.0001;ALLELEID=631293;CLNDN=Arrhythmia|Brugada_syndrome;CLNDISDB=EFO:EFO_0004269,Human_Phenotype_Ontology:HP:0001656,Human_Phenotype_Ontology:HP:0001661,Human_Phenotype_Ontology:HP:0001665,Human_Phenotype_Ontology:HP:0001666,Human_Phenotype_Ontology:HP:0001687,Human_Phenotype_Ontology:HP:0001721,Human_Phenotype_Ontology:HP:0004351,Human_Phenotype_Ontology:HP:0005158,Human_Phenotype_Ontology:HP:0011675,MedGen:C0855329,SNOMED_CT:248650006|MONDO:MONDO:0015263,MedGen:C1142166,OMIM:PS601144,Orphanet:ORPHA130,SNOMED_CT:418818005;CLNHGVS=NC_000003.12:g.38579362G>A;CLNREVSTAT=criteria_provided,_conflicting_interpretations;CLNSIG=Conflicting_interpretations_of_pathogenicity;CLNSIGCONF=Likely_benign(1),Uncertain_significance(1);CLNVC=single_nucleotide_variant;CLNVCSO=SO:0001483;GENEINFO=SCN5A:6331|LOC110121269:110121269;MC=SO:0001583|missense_variant,SO:0001627|intron_variant;ORIGIN=1;RS=751938579;Pangolin=ENSG00000183873.17|-23:0.0|-28:-0.01
chr3	38579363	919678	C	T	.	.	ALLELEID=909488;CLNDN=Arrhythmia;CLNDISDB=EFO:EFO_0004269,Human_Phenotype_Ontology:HP:0001656,Human_Phenotype_Ontology:HP:0001661,Human_Phenotype_Ontology:HP:0001665,Human_Phenotype_Ontology:HP:0001666,Human_Phenotype_Ontology:HP:0001687,Human_Phenotype_Ontology:HP:0001721,Human_Phenotype_Ontology:HP:0004351,Human_Phenotype_Ontology:HP:0005158,Human_Phenotype_Ontology:HP:0011675,MedGen:C0855329,SNOMED_CT:248650006;CLNHGVS=NC_000003.12:g.38579363C>T;CLNREVSTAT=criteria_provided,_single_submitter;CLNSIG=Uncertain_significance;CLNVC=single_nucleotide_variant;CLNVCSO=SO:0001483;GENEINFO=SCN5A:6331|LOC110121269:110121269;MC=SO:0001583|missense_variant,SO:0001627|intron_variant;ORIGIN=1;Pangolin=ENSG00000183873.17|-29:0.01|-29:-0.01
chr3	38579366	952948	T	C	.	.	ALLELEID=923168;CLNDN=Brugada_syndrome;CLNDISDB=MONDO:MONDO:0015263,MedGen:C1142166,OMIM:PS601144,Orphanet:ORPHA130,SNOMED_CT:418818005;CLNHGVS=NC_000003.12:g.38579366T>C;CLNREVSTAT=criteria_provided,_single_submitter;CLNSIG=Uncertain_significance;CLNVC=single_nucleotide_variant;CLNVCSO=SO:0001483;GENEINFO=SCN5A:6331|LOC110121269:110121269;MC=SO:0001583|missense_variant,SO:0001627|intron_variant;ORIGIN=1;Pangolin=ENSG00000183873.17|-22:0.0|-32:-0.04
chr3	38579377	48299	C	T	.	.	AF_ESP=0.00024;AF_EXAC=0.00018;AF_TGP=0.0004;ALLELEID=57462;CLNDN=Arrhythmia|Brugada_syndrome|not_specified|not_provided;CLNDISDB=EFO:EFO_0004269,Human_Phenotype_Ontology:HP:0001656,Human_Phenotype_Ontology:HP:0001661,Human_Phenotype_Ontology:HP:0001665,Human_Phenotype_Ontology:HP:0001666,Human_Phenotype_Ontology:HP:0001687,Human_Phenotype_Ontology:HP:0001721,Human_Phenotype_Ontology:HP:0004351,Human_Phenotype_Ontology:HP:0005158,Human_Phenotype_Ontology:HP:0011675,MedGen:C0855329,SNOMED_CT:248650006|MONDO:MONDO:0015263,MedGen:C1142166,OMIM:PS601144,Orphanet:ORPHA130,SNOMED_CT:418818005|MedGen:CN169374|MedGen:CN517202;CLNHGVS=NC_000003.12:g.38579377C>T;CLNREVSTAT=criteria_provided,_conflicting_interpretations;CLNSIG=Conflicting_interpretations_of_pathogenicity;CLNSIGCONF=Likely_benign(2),Uncertain_significance(2);CLNVC=single_nucleotide_variant;CLNVCSO=SO:0001483;GENEINFO=SCN5A:6331|LOC110121269:110121269;MC=SO:0001583|missense_variant,SO:0001627|intron_variant;ORIGIN=1;RS=369678002;Pangolin=ENSG00000183873.17|-43:0.01|-43:-0.03
chr3	38579378	67793	G	A	.	.	AF_EXAC=2e-05;ALLELEID=78688;CLNDN=Brugada_syndrome|Cardiovascular_phenotype|not_provided;CLNDISDB=MONDO:MONDO:0015263,MedGen:C1142166,OMIM:PS601144,Orphanet:ORPHA130,SNOMED_CT:418818005|MedGen:CN230736|MedGen:CN517202;CLNHGVS=NC_000003.12:g.38579378G>A;CLNREVSTAT=criteria_provided,_multiple_submitters,_no_conflicts;CLNSIG=Uncertain_significance;CLNVC=single_nucleotide_variant;CLNVCSO=SO:0001483;GENEINFO=SCN5A:6331|LOC110121269:110121269;MC=SO:0001583|missense_variant,SO:0001627|intron_variant;ORIGIN=1;RS=199473196;Pangolin=ENSG00000183873.17|-39:0.0|-44:-0.08
chr3	38579384	67792	C	T	.	.	AF_EXAC=1e-05;ALLELEID=78687;CLNDN=Arrhythmia|Brugada_syndrome|Congenital_long_QT_syndrome|not_specified;CLNDISDB=EFO:EFO_0004269,Human_Phenotype_Ontology:HP:0001656,Human_Phenotype_Ontology:HP:0001661,Human_Phenotype_Ontology:HP:0001665,Human_Phenotype_Ontology:HP:0001666,Human_Phenotype_Ontology:HP:0001687,Human_Phenotype_Ontology:HP:0001721,Human_Phenotype_Ontology:HP:0004351,Human_Phenotype_Ontology:HP:0005158,Human_Phenotype_Ontology:HP:0011675,MedGen:C0855329,SNOMED_CT:248650006|MONDO:MONDO:0015263,MedGen:C1142166,OMIM:PS601144,Orphanet:ORPHA130,SNOMED_CT:418818005|MONDO:MONDO:0019171,MedGen:C1141890,OMIM:PS192500,Orphanet:ORPHA768,SNOMED_CT:442917000|MedGen:CN169374;CLNHGVS=NC_000003.12:g.38579384C>T;CLNREVSTAT=criteria_provided,_multiple_submitters,_no_conflicts;CLNSIG=Uncertain_significance;CLNVC=single_nucleotide_variant;CLNVCSO=SO:0001483;GENEINFO=SCN5A:6331|LOC110121269:110121269;MC=SO:0001583|missense_variant,SO:0001627|intron_variant;ORIGIN=1;RS=199473195;Pangolin=ENSG00000183873.17|-50:0.0|-50:-0.01
chr3	38579386	67791	G	A	.	.	AF_EXAC=1e-05;ALLELEID=78686;CLNDN=Arrhythmia|Brugada_syndrome;CLNDISDB=EFO:EFO_0004269,Human_Phenotype_Ontology:HP:0001656,Human_Phenotype_Ontology:HP:0001661,Human_Phenotype_Ontology:HP:0001665,Human_Phenotype_Ontology:HP:0001666,Human_Phenotype_Ontology:HP:0001687,Human_Phenotype_Ontology:HP:0001721,Human_Phenotype_Ontology:HP:0004351,Human_Phenotype_Ontology:HP:0005158,Human_Phenotype_Ontology:HP:0011675,MedGen:C0855329,SNOMED_CT:248650006|MONDO:MONDO:0015263,MedGen:C1142166,OMIM:PS601144,Orphanet:ORPHA130,SNOMED_CT:418818005;CLNHGVS=NC_000003.12:g.38579386G>A;CLNREVSTAT=criteria_provided,_multiple_submitters,_no_conflicts;CLNSIG=Uncertain_significance;CLNVC=single_nucleotide_variant;CLNVCSO=SO:0001483;GENEINFO=SCN5A:6331|LOC110121269:110121269;MC=SO:0001583|missense_variant,SO:0001627|intron_variant;ORIGIN=1;RS=199473194;Pangolin=ENSG00000183873.17|-47:0.0|47:-0.0
chr3	38579399	201492	T	C	.	.	AF_EXAC=5e-05;ALLELEID=196915;CLNDN=not_provided;CLNDISDB=MedGen:CN517202;CLNHGVS=NC_000003.12:g.38579399T>C;CLNREVSTAT=criteria_provided,_single_submitter;CLNSIG=Uncertain_significance;CLNVC=single_nucleotide_variant;CLNVCSO=SO:0001483;GENEINFO=SCN5A:6331|LOC110121269:110121269;MC=SO:0001583|missense_variant,SO:0001627|intron_variant;ORIGIN=1;RS=771989860;Pangolin=ENSG00000183873.17|0:0.0|4:-0.0
chr3	38579405	67790	C	T	.	.	AF_EXAC=0.00018;AF_TGP=0.0004;ALLELEID=78685;CLNDN=Brugada_syndrome_1|Brugada_syndrome|not_provided;CLNDISDB=MONDO:MONDO:0011001,MedGen:C4551804,OMIM:601144|MONDO:MONDO:0015263,MedGen:C1142166,OMIM:PS601144,Orphanet:ORPHA130,SNOMED_CT:418818005|MedGen:CN517202;CLNHGVS=NC_000003.12:g.38579405C>T;CLNREVSTAT=criteria_provided,_conflicting_interpretations;CLNSIG=Conflicting_interpretations_of_pathogenicity;CLNSIGCONF=Likely_benign(1),Uncertain_significance(1);CLNVC=single_nucleotide_variant;CLNVCSO=SO:0001483;GENEINFO=SCN5A:6331|LOC110121269:110121269;MC=SO:0001583|missense_variant,SO:0001627|intron_variant;ORIGIN=1;RS=199473193;Pangolin=ENSG00000183873.17|-2:0.0|40:-0.0
chr3	38579406	264627	G	A	.	.	AF_ESP=8e-05;ALLELEID=258319;CLNDN=Arrhythmia|Progressive_familial_heart_block,_type_1A|Brugada_syndrome_1|Dilated_cardiomyopathy_1E|Paroxysmal_familial_ventricular_fibrillation_1|Long_QT_syndrome_3|Sick_sinus_syndrome_1,_autosomal_recessive|Cardiovascular_phenotype;CLNDISDB=EFO:EFO_0004269,Human_Phenotype_Ontology:HP:0001656,Human_Phenotype_Ontology:HP:0001661,Human_Phenotype_Ontology:HP:0001665,Human_Phenotype_Ontology:HP:0001666,Human_Phenotype_Ontology:HP:0001687,Human_Phenotype_Ontology:HP:0001721,Human_Phenotype_Ontology:HP:0004351,Human_Phenotype_Ontology:HP:0005158,Human_Phenotype_Ontology:HP:0011675,MedGen:C0855329,SNOMED_CT:248650006|MONDO:MONDO:0007240,MedGen:C1879286,OMIM:113900|MONDO:MONDO:0011001,MedGen:C4551804,OMIM:601144|MONDO:MONDO:0011003,MedGen:C1832680,OMIM:601154|MONDO:MONDO:0011376,MedGen:C2751898,OMIM:603829|MONDO:MONDO:0011377,MedGen:C1859062,OMIM:603830|MONDO:MONDO:0024562,MedGen:C1837845,OMIM:608567|MedGen:CN230736;CLNHGVS=NC_000003.12:g.38579406G>A;CLNREVSTAT=criteria_provided,_conflicting_interpretations;CLNSIG=Conflicting_interpretations_of_pathogenicity;CLNSIGCONF=Likely_benign(2),Uncertain_significance(6);CLNVC=single_nucleotide_variant;CLNVCSO=SO:0001483;CLNVI=Illumina_Clinical_Services_Laboratory,Illumina:1350937;GENEINFO=SCN5A:6331|LOC110121269:110121269;MC=SO:0001819|synonymous_variant,SO:0001627|intron_variant;ORIGIN=1;RS=377603706;Pangolin=ENSG00000183873.17|27:0.0|39:-0.0
chr3	38579408	853230	C	A	.	.	ALLELEID=828006;CLNDN=Brugada_syndrome;CLNDISDB=MONDO:MONDO:0015263,MedGen:C1142166,OMIM:PS601144,Orphanet:ORPHA130,SNOMED_CT:418818005;CLNHGVS=NC_000003.12:g.38579408C>A;CLNREVSTAT=criteria_provided,_single_submitter;CLNSIG=Uncertain_significance;CLNVC=single_nucleotide_variant;CLNVCSO=SO:0001483;GENEINFO=SCN5A:6331|LOC110121269:110121269;MC=SO:0001583|missense_variant,SO:0001627|intron_variant;ORIGIN=1;Pangolin=ENSG00000183873.17|-5:0.0|0:-0.0
chr3	38579413	848344	G	T	.	.	ALLELEID=828007;CLNDN=Brugada_syndrome;CLNDISDB=MONDO:MONDO:0015263,MedGen:C1142166,OMIM:PS601144,Orphanet:ORPHA130,SNOMED_CT:418818005;CLNHGVS=NC_000003.12:g.38579413G>T;CLNREVSTAT=criteria_provided,_single_submitter;CLNSIG=Uncertain_significance;CLNVC=single_nucleotide_variant;CLNVCSO=SO:0001483;GENEINFO=SCN5A:6331|LOC110121269:110121269;MC=SO:0001583|missense_variant,SO:0001627|intron_variant;ORIGIN=1;Pangolin=ENSG00000183873.17|32:0.0|29:-0.0
chr3	38579416	926646	G	A	.	.	ALLELEID=909490;CLNDN=Arrhythmia;CLNDISDB=EFO:EFO_0004269,Human_Phenotype_Ontology:HP:0001656,Human_Phenotype_Ontology:HP:0001661,Human_Phenotype_Ontology:HP:0001665,Human_Phenotype_Ontology:HP:0001666,Human_Phenotype_Ontology:HP:0001687,Human_Phenotype_Ontology:HP:0001721,Human_Phenotype_Ontology:HP:0004351,Human_Phenotype_Ontology:HP:0005158,Human_Phenotype_Ontology:HP:0011675,MedGen:C0855329,SNOMED_CT:248650006;CLNHGVS=NC_000003.12:g.38579416G>A;CLNREVSTAT=criteria_provided,_single_submitter;CLNSIG=Uncertain_significance;CLNVC=single_nucleotide_variant;CLNVCSO=SO:0001483;GENEINFO=SCN5A:6331|LOC110121269:110121269;MC=SO:0001583|missense_variant,SO:0001627|intron_variant;ORIGIN=1;Pangolin=ENSG00000183873.17|17:0.0|29:-0.0
chr3	38579417	637990	A	C	.	.	ALLELEID=625792;CLNDN=Long_QT_syndrome_3;CLNDISDB=MONDO:MONDO:0011377,MedGen:C1859062,OMIM:603830;CLNHGVS=NC_000003.12:g.38579417A>C;CLNREVSTAT=criteria_provided,_single_submitter;CLNSIG=Uncertain_significance;CLNVC=single_nucleotide_variant;CLNVCSO=SO:0001483;GENEINFO=SCN5A:6331|LOC110121269:110121269;MC=SO:0001583|missense_variant,SO:0001627|intron_variant;ORIGIN=0;RS=1575757097;Pangolin=ENSG00000183873.17|28:0.0|16:-0.0
chr3	38579420	532068	C	T	.	.	ALLELEID=519379;CLNDN=Brugada_syndrome;CLNDISDB=MONDO:MONDO:0015263,MedGen:C1142166,OMIM:PS601144,Orphanet:ORPHA130,SNOMED_CT:418818005;CLNHGVS=NC_000003.12:g.38579420C>T;CLNREVSTAT=criteria_provided,_single_submitter;CLNSIG=Uncertain_significance;CLNVC=single_nucleotide_variant;CLNVCSO=SO:0001483;GENEINFO=SCN5A:6331|LOC110121269:110121269;MC=SO:0001583|missense_variant,SO:0001627|intron_variant;ORIGIN=1;RS=1481582794;Pangolin=ENSG00000183873.17|25:0.0|-12:-0.0
chr3	38579425	67789	G	A	.	.	AF_ESP=0.00032;AF_EXAC=6e-05;AF_TGP=0.0002;ALLELEID=78684;CLNDN=Arrhythmia|Long_QT_syndrome|Brugada_syndrome|Congenital_long_QT_syndrome|Cardiovascular_phenotype|not_provided;CLNDISDB=EFO:EFO_0004269,Human_Phenotype_Ontology:HP:0001656,Human_Phenotype_Ontology:HP:0001661,Human_Phenotype_Ontology:HP:0001665,Human_Phenotype_Ontology:HP:0001666,Human_Phenotype_Ontology:HP:0001687,Human_Phenotype_Ontology:HP:0001721,Human_Phenotype_Ontology:HP:0004351,Human_Phenotype_Ontology:HP:0005158,Human_Phenotype_Ontology:HP:0011675,MedGen:C0855329,SNOMED_CT:248650006|MONDO:MONDO:0002442,MeSH:D008133,MedGen:C0023976,OMIM:PS192500,SNOMED_CT:9651007|MONDO:MONDO:0015263,MedGen:C1142166,OMIM:PS601144,Orphanet:ORPHA130,SNOMED_CT:418818005|MONDO:MONDO:0019171,MedGen:C1141890,OMIM:PS192500,Orphanet:ORPHA768,SNOMED_CT:442917000|MedGen:CN230736|MedGen:CN517202;CLNHGVS=NC_000003.12:g.38579425G>A;CLNREVSTAT=criteria_provided,_multiple_submitters,_no_conflicts;CLNSIG=Uncertain_significance;CLNVC=single_nucleotide_variant;CLNVCSO=SO:0001483;GENEINFO=SCN5A:6331|LOC110121269:110121269;MC=SO:0001583|missense_variant,SO:0001627|intron_variant;ORIGIN=1;RS=199473192;Pangolin=ENSG00000183873.17|20:0.0|20:-0.0
chr3	38579426	946021	C	T	.	.	ALLELEID=923169;CLNDN=Brugada_syndrome;CLNDISDB=MONDO:MONDO:0015263,MedGen:C1142166,OMIM:PS601144,Orphanet:ORPHA130,SNOMED_CT:418818005;CLNHGVS=NC_000003.12:g.38579426C>T;CLNREVSTAT=criteria_provided,_single_submitter;CLNSIG=Uncertain_significance;CLNVC=single_nucleotide_variant;CLNVCSO=SO:0001483;GENEINFO=SCN5A:6331|LOC110121269:110121269;MC=SO:0001583|missense_variant,SO:0001627|intron_variant;ORIGIN=1;Pangolin=ENSG00000183873.17|19:0.0|5:-0.0
chr3	38579432	67788	C	A	.	.	AF_EXAC=0.00015;AF_TGP=0.0002;ALLELEID=78683;CLNDN=Arrhythmia|Progressive_familial_heart_block,_type_1A|Brugada_syndrome_1|Dilated_cardiomyopathy_1E|Paroxysmal_familial_ventricular_fibrillation_1|Long_QT_syndrome_3|Brugada_syndrome|Sick_sinus_syndrome_1,_autosomal_recessive|not_provided;CLNDISDB=EFO:EFO_0004269,Human_Phenotype_Ontology:HP:0001656,Human_Phenotype_Ontology:HP:0001661,Human_Phenotype_Ontology:HP:0001665,Human_Phenotype_Ontology:HP:0001666,Human_Phenotype_Ontology:HP:0001687,Human_Phenotype_Ontology:HP:0001721,Human_Phenotype_Ontology:HP:0004351,Human_Phenotype_Ontology:HP:0005158,Human_Phenotype_Ontology:HP:0011675,MedGen:C0855329,SNOMED_CT:248650006|MONDO:MONDO:0007240,MedGen:C1879286,OMIM:113900|MONDO:MONDO:0011001,MedGen:C4551804,OMIM:601144|MONDO:MONDO:0011003,MedGen:C1832680,OMIM:601154|MONDO:MONDO:0011376,MedGen:C2751898,OMIM:603829|MONDO:MONDO:0011377,MedGen:C1859062,OMIM:603830|MONDO:MONDO:0015263,MedGen:C1142166,OMIM:PS601144,Orphanet:ORPHA130,SNOMED_CT:418818005|MONDO:MONDO:0024562,MedGen:C1837845,OMIM:608567|MedGen:CN517202;CLNHGVS=NC_000003.12:g.38579432C>A;CLNREVSTAT=criteria_provided,_conflicting_interpretations;CLNSIG=Conflicting_interpretations_of_pathogenicity;CLNSIGCONF=Benign(1),Likely_benign(3),Uncertain_significance(5);CLNVC=single_nucleotide_variant;CLNVCSO=SO:0001483;CLNVI=Illumina_Clinical_Services_Laboratory,Illumina:703589|UniProtKB_(protein):Q14524#VAR_074407;GENEINFO=SCN5A:6331|LOC110121269:110121269;MC=SO:0001583|missense_variant,SO:0001627|intron_variant;ORIGIN=1;RS=199473191;Pangolin=ENSG00000183873.17|13:0.0|13:-0.0
chr3	38579432	519205	C	T	.	.	ALLELEID=509607;CLNDN=Cardiovascular_phenotype;CLNDISDB=MedGen:CN230736;CLNHGVS=NC_000003.12:g.38579432C>T;CLNREVSTAT=criteria_provided,_single_submitter;CLNSIG=Uncertain_significance;CLNVC=single_nucleotide_variant;CLNVCSO=SO:0001483;GENEINFO=SCN5A:6331|LOC110121269:110121269;MC=SO:0001583|missense_variant,SO:0001627|intron_variant;ORIGIN=1;RS=199473191;Pangolin=ENSG00000183873.17|13:0.0|1:-0.0
chr3	38579439	432236	C	A	.	.	AF_EXAC=2e-05;ALLELEID=425553;CLNDN=not_provided;CLNDISDB=MedGen:CN517202;CLNHGVS=NC_000003.12:g.38579439C>A;CLNREVSTAT=criteria_provided,_single_submitter;CLNSIG=Uncertain_significance;CLNVC=single_nucleotide_variant;CLNVCSO=SO:0001483;GENEINFO=SCN5A:6331|LOC110121269:110121269;MC=SO:0001583|missense_variant,SO:0001627|intron_variant;ORIGIN=1;RS=759924541;Pangolin=ENSG00000183873.17|44:0.0|6:-0.0
chr3	38579439	519269	C	G	.	.	ALLELEID=509608;CLNDN=Cardiovascular_phenotype;CLNDISDB=MedGen:CN230736;CLNHGVS=NC_000003.12:g.38579439C>G;CLNREVSTAT=criteria_provided,_single_submitter;CLNSIG=Uncertain_significance;CLNVC=single_nucleotide_variant;CLNVCSO=SO:0001483;GENEINFO=SCN5A:6331|LOC110121269:110121269;MC=SO:0001583|missense_variant,SO:0001627|intron_variant;ORIGIN=1;RS=759924541;Pangolin=ENSG00000183873.17|44:0.0|6:-0.0
chr3	38579453	922671	C	A	.	.	ALLELEID=909491;CLNDN=Arrhythmia;CLNDISDB=EFO:EFO_0004269,Human_Phenotype_Ontology:HP:0001656,Human_Phenotype_Ontology:HP:0001661,Human_Phenotype_Ontology:HP:0001665,Human_Phenotype_Ontology:HP:0001666,Human_Phenotype_Ontology:HP:0001687,Human_Phenotype_Ontology:HP:0001721,Human_Phenotype_Ontology:HP:0004351,Human_Phenotype_Ontology:HP:0005158,Human_Phenotype_Ontology:HP:0011675,MedGen:C0855329,SNOMED_CT:248650006;CLNHGVS=NC_000003.12:g.38579453C>A;CLNREVSTAT=criteria_provided,_single_submitter;CLNSIG=Uncertain_significance;CLNVC=single_nucleotide_variant;CLNVCSO=SO:0001483;GENEINFO=SCN5A:6331|LOC110121269:110121269;MC=SO:0001583|missense_variant,SO:0001627|intron_variant;ORIGIN=1;Pangolin=ENSG00000183873.17|-8:0.03|39:-0.1
chr3	38579454	809446	C	G	.	.	ALLELEID=795404;CLNDN=Arrhythmia|not_provided;CLNDISDB=EFO:EFO_0004269,Human_Phenotype_Ontology:HP:0001656,Human_Phenotype_Ontology:HP:0001661,Human_Phenotype_Ontology:HP:0001665,Human_Phenotype_Ontology:HP:0001666,Human_Phenotype_Ontology:HP:0001687,Human_Phenotype_Ontology:HP:0001721,Human_Phenotype_Ontology:HP:0004351,Human_Phenotype_Ontology:HP:0005158,Human_Phenotype_Ontology:HP:0011675,MedGen:C0855329,SNOMED_CT:248650006|MedGen:CN517202;CLNHGVS=NC_000003.12:g.38579454C>G;CLNREVSTAT=criteria_provided,_conflicting_interpretations;CLNSIG=Conflicting_interpretations_of_pathogenicity;CLNSIGCONF=Likely_benign(1),Uncertain_significance(1);CLNVC=single_nucleotide_variant;CLNVCSO=SO:0001483;GENEINFO=SCN5A:6331|LOC110121269:110121269;MC=SO:0001819|synonymous_variant,SO:0001627|intron_variant;ORIGIN=1;RS=752999955;Pangolin=ENSG00000183873.17|-9:0.01|38:-0.03
chr3	38579456	518822	G	T	.	.	ALLELEID=509609;CLNDN=Cardiovascular_phenotype;CLNDISDB=MedGen:CN230736;CLNHGVS=NC_000003.12:g.38579456G>T;CLNREVSTAT=criteria_provided,_single_submitter;CLNSIG=Uncertain_significance;CLNVC=single_nucleotide_variant;CLNVCSO=SO:0001483;GENEINFO=SCN5A:6331|LOC110121269:110121269;MC=SO:0001583|missense_variant,SO:0001627|intron_variant;ORIGIN=1;RS=1553699286;Pangolin=ENSG00000183873.17|36:0.04|-11:-0.0
chr3	38579461	927458	G	A	.	.	ALLELEID=909492;CLNDN=Arrhythmia;CLNDISDB=EFO:EFO_0004269,Human_Phenotype_Ontology:HP:0001656,Human_Phenotype_Ontology:HP:0001661,Human_Phenotype_Ontology:HP:0001665,Human_Phenotype_Ontology:HP:0001666,Human_Phenotype_Ontology:HP:0001687,Human_Phenotype_Ontology:HP:0001721,Human_Phenotype_Ontology:HP:0004351,Human_Phenotype_Ontology:HP:0005158,Human_Phenotype_Ontology:HP:0011675,MedGen:C0855329,SNOMED_CT:248650006;CLNHGVS=NC_000003.12:g.38579461G>A;CLNREVSTAT=criteria_provided,_single_submitter;CLNSIG=Uncertain_significance;CLNVC=single_nucleotide_variant;CLNVCSO=SO:0001483;GENEINFO=SCN5A:6331|LOC110121269:110121269;MC=SO:0001583|missense_variant,SO:0001627|intron_variant;ORIGIN=1;Pangolin=ENSG00000183873.17|-16:0.0|34:-0.03
chr3	38579462	900100	C	A	.	.	ALLELEID=888867;CLNDN=Progressive_familial_heart_block,_type_1A|Brugada_syndrome_1|Dilated_cardiomyopathy_1E|Paroxysmal_familial_ventricular_fibrillation_1|Long_QT_syndrome_3|Sick_sinus_syndrome_1,_autosomal_recessive;CLNDISDB=MONDO:MONDO:0007240,MedGen:C1879286,OMIM:113900|MONDO:MONDO:0011001,MedGen:C4551804,OMIM:601144|MONDO:MONDO:0011003,MedGen:C1832680,OMIM:601154|MONDO:MONDO:0011376,MedGen:C2751898,OMIM:603829|MONDO:MONDO:0011377,MedGen:C1859062,OMIM:603830|MONDO:MONDO:0024562,MedGen:C1837845,OMIM:608567;CLNHGVS=NC_000003.12:g.38579462C>A;CLNREVSTAT=criteria_provided,_single_submitter;CLNSIG=Uncertain_significance;CLNVC=single_nucleotide_variant;CLNVCSO=SO:0001483;CLNVI=Illumina_Clinical_Services_Laboratory,Illumina:271989;GENEINFO=SCN5A:6331|LOC110121269:110121269;MC=SO:0001583|missense_variant,SO:0001627|intron_variant;ORIGIN=1;Pangolin=ENSG00000183873.17|33:0.03|0:-0.0
chr3	38579462	178130	C	T	.	.	AF_ESP=0.0004;AF_EXAC=6e-05;AF_TGP=0.0002;ALLELEID=173784;CLNDN=Arrhythmia|Cardiomyopathy|Progressive_familial_heart_block,_type_1A|Brugada_syndrome_1|Dilated_cardiomyopathy_1E|Paroxysmal_familial_ventricular_fibrillation_1|Long_QT_syndrome_3|Brugada_syndrome|Sick_sinus_syndrome_1,_autosomal_recessive|not_specified|not_provided;CLNDISDB=EFO:EFO_0004269,Human_Phenotype_Ontology:HP:0001656,Human_Phenotype_Ontology:HP:0001661,Human_Phenotype_Ontology:HP:0001665,Human_Phenotype_Ontology:HP:0001666,Human_Phenotype_Ontology:HP:0001687,Human_Phenotype_Ontology:HP:0001721,Human_Phenotype_Ontology:HP:0004351,Human_Phenotype_Ontology:HP:0005158,Human_Phenotype_Ontology:HP:0011675,MedGen:C0855329,SNOMED_CT:248650006|Human_Phenotype_Ontology:HP:0001638,MONDO:MONDO:0004994,MedGen:C0878544,Orphanet:ORPHA167848,SNOMED_CT:85898001|MONDO:MONDO:0007240,MedGen:C1879286,OMIM:113900|MONDO:MONDO:0011001,MedGen:C4551804,OMIM:601144|MONDO:MONDO:0011003,MedGen:C1832680,OMIM:601154|MONDO:MONDO:0011376,MedGen:C2751898,OMIM:603829|MONDO:MONDO:0011377,MedGen:C1859062,OMIM:603830|MONDO:MONDO:0015263,MedGen:C1142166,OMIM:PS601144,Orphanet:ORPHA130,SNOMED_CT:418818005|MONDO:MONDO:0024562,MedGen:C1837845,OMIM:608567|MedGen:CN169374|MedGen:CN517202;CLNHGVS=NC_000003.12:g.38579462C>T;CLNREVSTAT=criteria_provided,_conflicting_interpretations;CLNSIG=Conflicting_interpretations_of_pathogenicity;CLNSIGCONF=Likely_benign(4),Uncertain_significance(8);CLNVC=single_nucleotide_variant;CLNVCSO=SO:0001483;CLNVI=Illumina_Clinical_Services_Laboratory,Illumina:941058;GENEINFO=SCN5A:6331|LOC110121269:110121269;MC=SO:0001583|missense_variant,SO:0001627|intron_variant;ORIGIN=1;RS=369704754;Pangolin=ENSG00000183873.17|33:0.06|0:-0.0
chr3	38579467	1041120	G	A	.	.	ALLELEID=1025241;CLNDN=Brugada_syndrome;CLNDISDB=MONDO:MONDO:0015263,MedGen:C1142166,OMIM:PS601144,Orphanet:ORPHA130,SNOMED_CT:418818005;CLNHGVS=NC_000003.12:g.38579467G>A;CLNREVSTAT=criteria_provided,_single_submitter;CLNSIG=Uncertain_significance;CLNVC=single_nucleotide_variant;CLNVCSO=SO:0001483;GENEINFO=SCN5A:6331|LOC110121269:110121269;MC=SO:0001583|missense_variant,SO:0001627|intron_variant;ORIGIN=1;Pangolin=ENSG00000183873.17|28:0.01|25:-0.02
chr3	38579474	179231	C	G	.	.	ALLELEID=173785;CLNDN=not_specified;CLNDISDB=MedGen:CN169374;CLNHGVS=NC_000003.12:g.38579474C>G;CLNREVSTAT=criteria_provided,_single_submitter;CLNSIG=Uncertain_significance;CLNVC=single_nucleotide_variant;CLNVCSO=SO:0001483;GENEINFO=SCN5A:6331|LOC110121269:110121269;MC=SO:0001583|missense_variant,SO:0001627|intron_variant;ORIGIN=1;RS=199473190;Pangolin=ENSG00000183873.17|21:0.01|18:-0.01
chr3	38579475	178131	G	A	.	.	AF_ESP=0.00105;AF_EXAC=0.00055;AF_TGP=0.0016;ALLELEID=173926;CLNDN=Arrhythmia|Progressive_familial_heart_block,_type_1A|Brugada_syndrome_1|Dilated_cardiomyopathy_1E|Paroxysmal_familial_ventricular_fibrillation_1|Long_QT_syndrome_3|Brugada_syndrome|Sick_sinus_syndrome_1,_autosomal_recessive|not_specified|Cardiovascular_phenotype;CLNDISDB=EFO:EFO_0004269,Human_Phenotype_Ontology:HP:0001656,Human_Phenotype_Ontology:HP:0001661,Human_Phenotype_Ontology:HP:0001665,Human_Phenotype_Ontology:HP:0001666,Human_Phenotype_Ontology:HP:0001687,Human_Phenotype_Ontology:HP:0001721,Human_Phenotype_Ontology:HP:0004351,Human_Phenotype_Ontology:HP:0005158,Human_Phenotype_Ontology:HP:0011675,MedGen:C0855329,SNOMED_CT:248650006|MONDO:MONDO:0007240,MedGen:C1879286,OMIM:113900|MONDO:MONDO:0011001,MedGen:C4551804,OMIM:601144|MONDO:MONDO:0011003,MedGen:C1832680,OMIM:601154|MONDO:MONDO:0011376,MedGen:C2751898,OMIM:603829|MONDO:MONDO:0011377,MedGen:C1859062,OMIM:603830|MONDO:MONDO:0015263,MedGen:C1142166,OMIM:PS601144,Orphanet:ORPHA130,SNOMED_CT:418818005|MONDO:MONDO:0024562,MedGen:C1837845,OMIM:608567|MedGen:CN169374|MedGen:CN230736;CLNHGVS=NC_000003.12:g.38579475G>A;CLNREVSTAT=criteria_provided,_conflicting_interpretations;CLNSIG=Conflicting_interpretations_of_pathogenicity;CLNSIGCONF=Benign(4),Likely_benign(5),Uncertain_significance(2);CLNVC=single_nucleotide_variant;CLNVCSO=SO:0001483;CLNVI=Illumina_Clinical_Services_Laboratory,Illumina:763417;GENEINFO=SCN5A:6331|LOC110121269:110121269;MC=SO:0001819|synonymous_variant,SO:0001627|intron_variant;ORIGIN=1;RS=111422496;Pangolin=ENSG00000183873.17|-11:0.0|20:-0.05
chr3	38579476	582875	G	C	.	.	AF_EXAC=1e-05;ALLELEID=561462;CLNDN=Brugada_syndrome;CLNDISDB=MONDO:MONDO:0015263,MedGen:C1142166,OMIM:PS601144,Orphanet:ORPHA130,SNOMED_CT:418818005;CLNHGVS=NC_000003.12:g.38579476G>C;CLNREVSTAT=criteria_provided,_single_submitter;CLNSIG=Uncertain_significance;CLNVC=single_nucleotide_variant;CLNVCSO=SO:0001483;GENEINFO=SCN5A:6331|LOC110121269:110121269;MC=SO:0001583|missense_variant,SO:0001627|intron_variant;ORIGIN=1;RS=780015717;Pangolin=ENSG00000183873.17|42:0.0|19:-0.07
chr3	38579479	67785	A	G	.	.	AF_EXAC=1e-05;ALLELEID=78680;CLNDN=Brugada_syndrome|not_provided;CLNDISDB=MONDO:MONDO:0015263,MedGen:C1142166,OMIM:PS601144,Orphanet:ORPHA130,SNOMED_CT:418818005|MedGen:CN517202;CLNHGVS=NC_000003.12:g.38579479A>G;CLNREVSTAT=criteria_provided,_single_submitter;CLNSIG=Uncertain_significance;CLNVC=single_nucleotide_variant;CLNVCSO=SO:0001483;GENEINFO=SCN5A:6331|LOC110121269:110121269;MC=SO:0001583|missense_variant,SO:0001627|intron_variant;ORIGIN=1;RS=199473189;Pangolin=ENSG00000183873.17|16:0.02|16:-0.01
chr3	38579486	924112	G	T	.	.	ALLELEID=909493;CLNDN=Arrhythmia;CLNDISDB=EFO:EFO_0004269,Human_Phenotype_Ontology:HP:0001656,Human_Phenotype_Ontology:HP:0001661,Human_Phenotype_Ontology:HP:0001665,Human_Phenotype_Ontology:HP:0001666,Human_Phenotype_Ontology:HP:0001687,Human_Phenotype_Ontology:HP:0001721,Human_Phenotype_Ontology:HP:0004351,Human_Phenotype_Ontology:HP:0005158,Human_Phenotype_Ontology:HP:0011675,MedGen:C0855329,SNOMED_CT:248650006;CLNHGVS=NC_000003.12:g.38579486G>T;CLNREVSTAT=criteria_provided,_single_submitter;CLNSIG=Uncertain_significance;CLNVC=single_nucleotide_variant;CLNVCSO=SO:0001483;GENEINFO=SCN5A:6331|LOC110121269:110121269;MC=SO:0001583|missense_variant,SO:0001627|intron_variant;ORIGIN=1;Pangolin=ENSG00000183873.17|6:0.04|-3:-0.0
chr3	38579488	67784	G	A	.	.	ALLELEID=78679;CLNDN=Brugada_syndrome|Congenital_long_QT_syndrome;CLNDISDB=MONDO:MONDO:0015263,MedGen:C1142166,OMIM:PS601144,Orphanet:ORPHA130,SNOMED_CT:418818005|MONDO:MONDO:0019171,MedGen:C1141890,OMIM:PS192500,Orphanet:ORPHA768,SNOMED_CT:442917000;CLNHGVS=NC_000003.12:g.38579488G>A;CLNREVSTAT=criteria_provided,_single_submitter;CLNSIG=Uncertain_significance;CLNVC=single_nucleotide_variant;CLNVCSO=SO:0001483;GENEINFO=SCN5A:6331|LOC110121269:110121269;MC=SO:0001583|missense_variant,SO:0001627|intron_variant;ORIGIN=1;RS=199473188;Pangolin=ENSG00000183873.17|4:0.01|7:-0.01
chr3	38579489	201491	A	T	.	.	AF_ESP=8e-05;AF_EXAC=1e-05;ALLELEID=196916;CLNDN=Brugada_syndrome|not_provided;CLNDISDB=MONDO:MONDO:0015263,MedGen:C1142166,OMIM:PS601144,Orphanet:ORPHA130,SNOMED_CT:418818005|MedGen:CN517202;CLNHGVS=NC_000003.12:g.38579489A>T;CLNREVSTAT=criteria_provided,_multiple_submitters,_no_conflicts;CLNSIG=Uncertain_significance;CLNVC=single_nucleotide_variant;CLNVCSO=SO:0001483;GENEINFO=SCN5A:6331|LOC110121269:110121269;MC=SO:0001583|missense_variant,SO:0001627|intron_variant;ORIGIN=1;RS=376183542;Pangolin=ENSG00000183873.17|6:0.01|3:-0.05
chr3	38579498	1039850	G	A	.	.	ALLELEID=1025242;CLNDN=Brugada_syndrome;CLNDISDB=MONDO:MONDO:0015263,MedGen:C1142166,OMIM:PS601144,Orphanet:ORPHA130,SNOMED_CT:418818005;CLNHGVS=NC_000003.12:g.38579498G>A;CLNREVSTAT=criteria_provided,_single_submitter;CLNSIG=Uncertain_significance;CLNVC=single_nucleotide_variant;CLNVCSO=SO:0001483;GENEINFO=SCN5A:6331|LOC110121269:110121269;MC=SO:0001627|intron_variant;ORIGIN=1;Pangolin=ENSG00000183873.17|-34:0.0|-3:-0.08
chr3	38579505	666916	C	T	.	.	ALLELEID=654322;CLNDN=not_specified;CLNDISDB=MedGen:CN169374;CLNHGVS=NC_000003.12:g.38579505C>T;CLNREVSTAT=criteria_provided,_single_submitter;CLNSIG=Uncertain_significance;CLNVC=single_nucleotide_variant;CLNVCSO=SO:0001483;GENEINFO=SCN5A:6331|LOC110121269:110121269;MC=SO:0001627|intron_variant;ORIGIN=1;RS=1575757490;Pangolin=ENSG00000183873.17|-13:0.02|-10:-0.02
chr3	38580925	345120	G	C	.	.	AF_ESP=0.00031;AF_EXAC=6e-05;AF_TGP=0.0002;ALLELEID=290276;CLNDN=Arrhythmia|Sick_sinus_syndrome|Long_QT_syndrome|Brugada_syndrome|Progressive_familial_heart_block|Paroxysmal_familial_ventricular_fibrillation|Romano-Ward_syndrome|not_specified|Dilated_Cardiomyopathy,_Dominant;CLNDISDB=EFO:EFO_0004269,Human_Phenotype_Ontology:HP:0001656,Human_Phenotype_Ontology:HP:0001661,Human_Phenotype_Ontology:HP:0001665,Human_Phenotype_Ontology:HP:0001666,Human_Phenotype_Ontology:HP:0001687,Human_Phenotype_Ontology:HP:0001721,Human_Phenotype_Ontology:HP:0004351,Human_Phenotype_Ontology:HP:0005158,Human_Phenotype_Ontology:HP:0011675,MedGen:C0855329,SNOMED_CT:248650006|Human_Phenotype_Ontology:HP:0011704,MedGen:C0037052,OMIM:PS608567,Orphanet:ORPHA166282,SNOMED_CT:36083008|MONDO:MONDO:0002442,MeSH:D008133,MedGen:C0023976,OMIM:PS192500,SNOMED_CT:9651007|MONDO:MONDO:0015263,MedGen:C1142166,OMIM:PS601144,Orphanet:ORPHA130,SNOMED_CT:418818005|MONDO:MONDO:0019490,MedGen:CN230454,OMIM:PS113900,Orphanet:ORPHA871|MONDO:MONDO:0100234,MedGen:C0340493,Orphanet:ORPHA228140,SNOMED_CT:233915000|MedGen:C0035828,Orphanet:ORPHA101016,SNOMED_CT:20852007|MedGen:CN169374|MedGen:CN239310;CLNHGVS=NC_000003.12:g.38580925G>C;CLNREVSTAT=criteria_provided,_conflicting_interpretations;CLNSIG=Conflicting_interpretations_of_pathogenicity;CLNSIGCONF=Likely_benign(3),Uncertain_significance(7);CLNVC=single_nucleotide_variant;CLNVCSO=SO:0001483;CLNVI=Illumina_Clinical_Services_Laboratory,Illumina:733742;GENEINFO=SCN5A:6331|LOC110121269:110121269;MC=SO:0001627|intron_variant;ORIGIN=1;RS=368048551;Pangolin=ENSG00000183873.17|5:0.0|6:-0.01
chr3	38580934	519440	C	A	.	.	ALLELEID=509611;CLNDN=Arrhythmia|Cardiovascular_phenotype;CLNDISDB=EFO:EFO_0004269,Human_Phenotype_Ontology:HP:0001656,Human_Phenotype_Ontology:HP:0001661,Human_Phenotype_Ontology:HP:0001665,Human_Phenotype_Ontology:HP:0001666,Human_Phenotype_Ontology:HP:0001687,Human_Phenotype_Ontology:HP:0001721,Human_Phenotype_Ontology:HP:0004351,Human_Phenotype_Ontology:HP:0005158,Human_Phenotype_Ontology:HP:0011675,MedGen:C0855329,SNOMED_CT:248650006|MedGen:CN230736;CLNHGVS=NC_000003.12:g.38580934C>A;CLNREVSTAT=criteria_provided,_multiple_submitters,_no_conflicts;CLNSIG=Uncertain_significance;CLNVC=single_nucleotide_variant;CLNVCSO=SO:0001483;GENEINFO=SCN5A:6331|LOC110121269:110121269;MC=SO:0001583|missense_variant;ORIGIN=1;RS=1553699582;Pangolin=ENSG00000183873.17|-3:0.01|-3:-0.0
chr3	38580938	1051374	C	T	.	.	ALLELEID=1042188;CLNDN=Brugada_syndrome;CLNDISDB=MONDO:MONDO:0015263,MedGen:C1142166,OMIM:PS601144,Orphanet:ORPHA130,SNOMED_CT:418818005;CLNHGVS=NC_000003.12:g.38580938C>T;CLNREVSTAT=criteria_provided,_single_submitter;CLNSIG=Uncertain_significance;CLNVC=single_nucleotide_variant;CLNVCSO=SO:0001483;GENEINFO=SCN5A:6331|LOC110121269:110121269;MC=SO:0001583|missense_variant;ORIGIN=1;Pangolin=ENSG00000183873.17|-7:0.01|-7:-0.01
chr3	38580942	532071	ACTC	A	.	.	ALLELEID=519358;CLNDN=Brugada_syndrome|not_specified|not_provided;CLNDISDB=MONDO:MONDO:0015263,MedGen:C1142166,OMIM:PS601144,Orphanet:ORPHA130,SNOMED_CT:418818005|MedGen:CN169374|MedGen:CN517202;CLNHGVS=NC_000003.12:g.38580944_38580946TCC[2];CLNREVSTAT=criteria_provided,_multiple_submitters,_no_conflicts;CLNSIG=Uncertain_significance;CLNVC=Microsatellite;CLNVCSO=SO:0000289;GENEINFO=SCN5A:6331|LOC110121269:110121269;MC=SO:0001822|inframe_deletion;ORIGIN=1;RS=758282196;Pangolin=ENSG00000183873.17|19:0.0|-11:-0.02
chr3	38580953	67782	G	A	.	.	AF_EXAC=0.00012;AF_TGP=0.0002;ALLELEID=78677;CLNDN=Arrhythmia|Brugada_syndrome_1|Brugada_syndrome|Congenital_long_QT_syndrome|not_specified|not_provided;CLNDISDB=EFO:EFO_0004269,Human_Phenotype_Ontology:HP:0001656,Human_Phenotype_Ontology:HP:0001661,Human_Phenotype_Ontology:HP:0001665,Human_Phenotype_Ontology:HP:0001666,Human_Phenotype_Ontology:HP:0001687,Human_Phenotype_Ontology:HP:0001721,Human_Phenotype_Ontology:HP:0004351,Human_Phenotype_Ontology:HP:0005158,Human_Phenotype_Ontology:HP:0011675,MedGen:C0855329,SNOMED_CT:248650006|MONDO:MONDO:0011001,MedGen:C4551804,OMIM:601144|MONDO:MONDO:0015263,MedGen:C1142166,OMIM:PS601144,Orphanet:ORPHA130,SNOMED_CT:418818005|MONDO:MONDO:0019171,MedGen:C1141890,OMIM:PS192500,Orphanet:ORPHA768,SNOMED_CT:442917000|MedGen:CN169374|MedGen:CN517202;CLNHGVS=NC_000003.12:g.38580953G>A;CLNREVSTAT=criteria_provided,_conflicting_interpretations;CLNSIG=Conflicting_interpretations_of_pathogenicity;CLNSIGCONF=Likely_benign(1),Uncertain_significance(3);CLNVC=single_nucleotide_variant;CLNVCSO=SO:0001483;CLNVI=UniProtKB_(protein):Q14524#VAR_068334;GENEINFO=SCN5A:6331|LOC110121269:110121269;MC=SO:0001583|missense_variant;ORIGIN=1;RS=199473187;Pangolin=ENSG00000183873.17|8:0.0|-22:-0.01
chr3	38580955	463322	G	A	.	.	ALLELEID=452182;CLNDN=Arrhythmia|Brugada_syndrome;CLNDISDB=EFO:EFO_0004269,Human_Phenotype_Ontology:HP:0001656,Human_Phenotype_Ontology:HP:0001661,Human_Phenotype_Ontology:HP:0001665,Human_Phenotype_Ontology:HP:0001666,Human_Phenotype_Ontology:HP:0001687,Human_Phenotype_Ontology:HP:0001721,Human_Phenotype_Ontology:HP:0004351,Human_Phenotype_Ontology:HP:0005158,Human_Phenotype_Ontology:HP:0011675,MedGen:C0855329,SNOMED_CT:248650006|MONDO:MONDO:0015263,MedGen:C1142166,OMIM:PS601144,Orphanet:ORPHA130,SNOMED_CT:418818005;CLNHGVS=NC_000003.12:g.38580955G>A;CLNREVSTAT=criteria_provided,_multiple_submitters,_no_conflicts;CLNSIG=Uncertain_significance;CLNVC=single_nucleotide_variant;CLNVCSO=SO:0001483;GENEINFO=SCN5A:6331|LOC110121269:110121269;MC=SO:0001819|synonymous_variant;ORIGIN=1;RS=1464663200;Pangolin=ENSG00000183873.17|2:0.09|-24:-0.02
chr3	38580966	201565	TCTC	T	.	.	ALLELEID=196917;CLNDN=Brugada_syndrome|not_provided;CLNDISDB=MONDO:MONDO:0015263,MedGen:C1142166,OMIM:PS601144,Orphanet:ORPHA130,SNOMED_CT:418818005|MedGen:CN517202;CLNHGVS=NC_000003.12:g.38580967_38580969CTC[1];CLNREVSTAT=criteria_provided,_multiple_submitters,_no_conflicts;CLNSIG=Uncertain_significance;CLNVC=Microsatellite;CLNVCSO=SO:0000289;CLNVI=Invitae:1127425;GENEINFO=SCN5A:6331|LOC110121269:110121269;MC=SO:0001822|inframe_deletion;ORIGIN=1;RS=779953279;Pangolin=ENSG00000183873.17|-5:0.0|-35:-0.02
chr3	38580976	639665	T	G	.	.	ALLELEID=631294;CLNDN=Brugada_syndrome;CLNDISDB=MONDO:MONDO:0015263,MedGen:C1142166,OMIM:PS601144,Orphanet:ORPHA130,SNOMED_CT:418818005;CLNHGVS=NC_000003.12:g.38580976T>G;CLNREVSTAT=criteria_provided,_single_submitter;CLNSIG=Uncertain_significance;CLNVC=single_nucleotide_variant;CLNVCSO=SO:0001483;GENEINFO=SCN5A:6331|LOC110121269:110121269;MC=SO:0001583|missense_variant;ORIGIN=1;RS=7430407;Pangolin=ENSG00000183873.17|-1:0.0|-45:-0.0
chr3	38580986	925426	T	G	.	.	ALLELEID=909494;CLNDN=Arrhythmia;CLNDISDB=EFO:EFO_0004269,Human_Phenotype_Ontology:HP:0001656,Human_Phenotype_Ontology:HP:0001661,Human_Phenotype_Ontology:HP:0001665,Human_Phenotype_Ontology:HP:0001666,Human_Phenotype_Ontology:HP:0001687,Human_Phenotype_Ontology:HP:0001721,Human_Phenotype_Ontology:HP:0004351,Human_Phenotype_Ontology:HP:0005158,Human_Phenotype_Ontology:HP:0011675,MedGen:C0855329,SNOMED_CT:248650006;CLNHGVS=NC_000003.12:g.38580986T>G;CLNREVSTAT=criteria_provided,_single_submitter;CLNSIG=Uncertain_significance;CLNVC=single_nucleotide_variant;CLNVCSO=SO:0001483;GENEINFO=SCN5A:6331|LOC110121269:110121269;MC=SO:0001583|missense_variant;ORIGIN=1;Pangolin=ENSG00000183873.17|39:0.0|9:-0.0
chr3	38581002	9400	C	T	.	.	AF_EXAC=0.0001;ALLELEID=24439;CLNDN=Arrhythmia|Brugada_syndrome_1|Long_QT_syndrome_3|Atrial_fibrillation,_familial,_10|Brugada_syndrome|Congenital_long_QT_syndrome;CLNDISDB=EFO:EFO_0004269,Human_Phenotype_Ontology:HP:0001656,Human_Phenotype_Ontology:HP:0001661,Human_Phenotype_Ontology:HP:0001665,Human_Phenotype_Ontology:HP:0001666,Human_Phenotype_Ontology:HP:0001687,Human_Phenotype_Ontology:HP:0001721,Human_Phenotype_Ontology:HP:0004351,Human_Phenotype_Ontology:HP:0005158,Human_Phenotype_Ontology:HP:0011675,MedGen:C0855329,SNOMED_CT:248650006|MONDO:MONDO:0011001,MedGen:C4551804,OMIM:601144|MONDO:MONDO:0011377,MedGen:C1859062,OMIM:603830|MONDO:MONDO:0013530,MedGen:C3151464,OMIM:614022|MONDO:MONDO:0015263,MedGen:C1142166,OMIM:PS601144,Orphanet:ORPHA130,SNOMED_CT:418818005|MONDO:MONDO:0019171,MedGen:C1141890,OMIM:PS192500,Orphanet:ORPHA768,SNOMED_CT:442917000;CLNHGVS=NC_000003.12:g.38581002C>T;CLNREVSTAT=criteria_provided,_conflicting_interpretations;CLNSIG=Conflicting_interpretations_of_pathogenicity;CLNSIGCONF=Likely_pathogenic(1),Uncertain_significance(2);CLNVC=single_nucleotide_variant;CLNVCSO=SO:0001483;CLNVI=OMIM_Allelic_Variant:600163.0033|UniProtKB_(protein):Q14524#VAR_026368;GENEINFO=SCN5A:6331|LOC110121269:110121269;MC=SO:0001583|missense_variant;ORIGIN=1;RS=137854617;Pangolin=ENSG00000183873.17|-3:0.0|-7:-0.0
chr3	38581004	463321	G	T	.	.	ALLELEID=452183;CLNDN=Brugada_syndrome;CLNDISDB=MONDO:MONDO:0015263,MedGen:C1142166,OMIM:PS601144,Orphanet:ORPHA130,SNOMED_CT:418818005;CLNHGVS=NC_000003.12:g.38581004G>T;CLNREVSTAT=criteria_provided,_single_submitter;CLNSIG=Uncertain_significance;CLNVC=single_nucleotide_variant;CLNVCSO=SO:0001483;GENEINFO=SCN5A:6331|LOC110121269:110121269;MC=SO:0001583|missense_variant;ORIGIN=1;RS=1430691171;Pangolin=ENSG00000183873.17|27:0.0|-9:-0.0
chr3	38581005	921706	C	T	.	.	ALLELEID=909495;CLNDN=Arrhythmia;CLNDISDB=EFO:EFO_0004269,Human_Phenotype_Ontology:HP:0001656,Human_Phenotype_Ontology:HP:0001661,Human_Phenotype_Ontology:HP:0001665,Human_Phenotype_Ontology:HP:0001666,Human_Phenotype_Ontology:HP:0001687,Human_Phenotype_Ontology:HP:0001721,Human_Phenotype_Ontology:HP:0004351,Human_Phenotype_Ontology:HP:0005158,Human_Phenotype_Ontology:HP:0011675,MedGen:C0855329,SNOMED_CT:248650006;CLNHGVS=NC_000003.12:g.38581005C>T;CLNREVSTAT=criteria_provided,_single_submitter;CLNSIG=Uncertain_significance;CLNVC=single_nucleotide_variant;CLNVCSO=SO:0001483;GENEINFO=SCN5A:6331|LOC110121269:110121269;MC=SO:0001583|missense_variant;ORIGIN=1;Pangolin=ENSG00000183873.17|-16:0.0|-10:-0.0
chr3	38581011	565598	C	T	.	.	ALLELEID=561470;CLNDN=Arrhythmia|Brugada_syndrome;CLNDISDB=EFO:EFO_0004269,Human_Phenotype_Ontology:HP:0001656,Human_Phenotype_Ontology:HP:0001661,Human_Phenotype_Ontology:HP:0001665,Human_Phenotype_Ontology:HP:0001666,Human_Phenotype_Ontology:HP:0001687,Human_Phenotype_Ontology:HP:0001721,Human_Phenotype_Ontology:HP:0004351,Human_Phenotype_Ontology:HP:0005158,Human_Phenotype_Ontology:HP:0011675,MedGen:C0855329,SNOMED_CT:248650006|MONDO:MONDO:0015263,MedGen:C1142166,OMIM:PS601144,Orphanet:ORPHA130,SNOMED_CT:418818005;CLNHGVS=NC_000003.12:g.38581011C>T;CLNREVSTAT=criteria_provided,_multiple_submitters,_no_conflicts;CLNSIG=Uncertain_significance;CLNVC=single_nucleotide_variant;CLNVCSO=SO:0001483;GENEINFO=SCN5A:6331|LOC110121269:110121269;MC=SO:0001583|missense_variant;ORIGIN=1;RS=1373296470;Pangolin=ENSG00000183873.17|-16:0.0|-16:-0.0
chr3	38581020	1000335	C	A	.	.	ALLELEID=989534;CLNDN=Brugada_syndrome;CLNDISDB=MONDO:MONDO:0015263,MedGen:C1142166,OMIM:PS601144,Orphanet:ORPHA130,SNOMED_CT:418818005;CLNHGVS=NC_000003.12:g.38581020C>A;CLNREVSTAT=criteria_provided,_single_submitter;CLNSIG=Uncertain_significance;CLNVC=single_nucleotide_variant;CLNVCSO=SO:0001483;GENEINFO=SCN5A:6331|LOC110121269:110121269;MC=SO:0001583|missense_variant;ORIGIN=1;Pangolin=ENSG00000183873.17|-25:0.0|48:-0.0
chr3	38581020	942613	C	G	.	.	ALLELEID=931919;CLNDN=Brugada_syndrome;CLNDISDB=MONDO:MONDO:0015263,MedGen:C1142166,OMIM:PS601144,Orphanet:ORPHA130,SNOMED_CT:418818005;CLNHGVS=NC_000003.12:g.38581020C>G;CLNREVSTAT=criteria_provided,_single_submitter;CLNSIG=Uncertain_significance;CLNVC=single_nucleotide_variant;CLNVCSO=SO:0001483;GENEINFO=SCN5A:6331|LOC110121269:110121269;MC=SO:0001583|missense_variant;ORIGIN=1;Pangolin=ENSG00000183873.17|-25:0.0|5:-0.0
chr3	38581026	463320	C	T	.	.	AF_EXAC=2e-05;AF_TGP=0.0002;ALLELEID=452437;CLNDN=Brugada_syndrome|not_specified;CLNDISDB=MONDO:MONDO:0015263,MedGen:C1142166,OMIM:PS601144,Orphanet:ORPHA130,SNOMED_CT:418818005|MedGen:CN169374;CLNHGVS=NC_000003.12:g.38581026C>T;CLNREVSTAT=criteria_provided,_multiple_submitters,_no_conflicts;CLNSIG=Uncertain_significance;CLNVC=single_nucleotide_variant;CLNVCSO=SO:0001483;GENEINFO=SCN5A:6331|LOC110121269:110121269;MC=SO:0001583|missense_variant;ORIGIN=1;RS=527480102;Pangolin=ENSG00000183873.17|-31:0.0|1:-0.0
chr3	38581032	463319	C	G	.	.	ALLELEID=452566;CLNDN=Brugada_syndrome;CLNDISDB=MONDO:MONDO:0015263,MedGen:C1142166,OMIM:PS601144,Orphanet:ORPHA130,SNOMED_CT:418818005;CLNHGVS=NC_000003.12:g.38581032C>G;CLNREVSTAT=criteria_provided,_single_submitter;CLNSIG=Uncertain_significance;CLNVC=single_nucleotide_variant;CLNVCSO=SO:0001483;GENEINFO=SCN5A:6331|LOC110121269:110121269;MC=SO:0001583|missense_variant;ORIGIN=1;RS=1318798411;Pangolin=ENSG00000183873.17|-3:0.0|-1:-0.0
chr3	38581038	1054612	C	A	.	.	ALLELEID=1042189;CLNDN=Brugada_syndrome;CLNDISDB=MONDO:MONDO:0015263,MedGen:C1142166,OMIM:PS601144,Orphanet:ORPHA130,SNOMED_CT:418818005;CLNHGVS=NC_000003.12:g.38581038C>A;CLNREVSTAT=criteria_provided,_single_submitter;CLNSIG=Uncertain_significance;CLNVC=single_nucleotide_variant;CLNVCSO=SO:0001483;GENEINFO=SCN5A:6331|LOC110121269:110121269;MC=SO:0001583|missense_variant;ORIGIN=1;Pangolin=ENSG00000183873.17|2:0.0|48:-0.0
chr3	38581038	201583	C	T	.	.	AF_EXAC=8e-05;ALLELEID=196919;CLNDN=Arrhythmia|Brugada_syndrome|not_provided;CLNDISDB=EFO:EFO_0004269,Human_Phenotype_Ontology:HP:0001656,Human_Phenotype_Ontology:HP:0001661,Human_Phenotype_Ontology:HP:0001665,Human_Phenotype_Ontology:HP:0001666,Human_Phenotype_Ontology:HP:0001687,Human_Phenotype_Ontology:HP:0001721,Human_Phenotype_Ontology:HP:0004351,Human_Phenotype_Ontology:HP:0005158,Human_Phenotype_Ontology:HP:0011675,MedGen:C0855329,SNOMED_CT:248650006|MONDO:MONDO:0015263,MedGen:C1142166,OMIM:PS601144,Orphanet:ORPHA130,SNOMED_CT:418818005|MedGen:CN517202;CLNHGVS=NC_000003.12:g.38581038C>T;CLNREVSTAT=criteria_provided,_multiple_submitters,_no_conflicts;CLNSIG=Uncertain_significance;CLNVC=single_nucleotide_variant;CLNVCSO=SO:0001483;CLNVI=UniProtKB_(protein):Q14524#VAR_047361;GENEINFO=SCN5A:6331|LOC110121269:110121269;MC=SO:0001583|missense_variant;ORIGIN=1;RS=45491996;Pangolin=ENSG00000183873.17|-7:0.0|30:-0.0
chr3	38581041	67779	C	T	.	.	AF_ESP=8e-05;ALLELEID=78674;CLNDN=Arrhythmia|SUDDEN_INFANT_DEATH_SYNDROME|Progressive_familial_heart_block,_type_1A|Brugada_syndrome_1|Dilated_cardiomyopathy_1E|Paroxysmal_familial_ventricular_fibrillation_1|Long_QT_syndrome_3|Atrial_fibrillation,_familial,_10|Brugada_syndrome|Sick_sinus_syndrome_1,_autosomal_recessive|not_provided;CLNDISDB=EFO:EFO_0004269,Human_Phenotype_Ontology:HP:0001656,Human_Phenotype_Ontology:HP:0001661,Human_Phenotype_Ontology:HP:0001665,Human_Phenotype_Ontology:HP:0001666,Human_Phenotype_Ontology:HP:0001687,Human_Phenotype_Ontology:HP:0001721,Human_Phenotype_Ontology:HP:0004351,Human_Phenotype_Ontology:HP:0005158,Human_Phenotype_Ontology:HP:0011675,MedGen:C0855329,SNOMED_CT:248650006|EFO:EFO_0005303,MONDO:MONDO:0010086,MedGen:C0038644,OMIM:272120,SNOMED_CT:51178009|MONDO:MONDO:0007240,MedGen:C1879286,OMIM:113900|MONDO:MONDO:0011001,MedGen:C4551804,OMIM:601144|MONDO:MONDO:0011003,MedGen:C1832680,OMIM:601154|MONDO:MONDO:0011376,MedGen:C2751898,OMIM:603829|MONDO:MONDO:0011377,MedGen:C1859062,OMIM:603830|MONDO:MONDO:0013530,MedGen:C3151464,OMIM:614022|MONDO:MONDO:0015263,MedGen:C1142166,OMIM:PS601144,Orphanet:ORPHA130,SNOMED_CT:418818005|MONDO:MONDO:0024562,MedGen:C1837845,OMIM:608567|MedGen:CN517202;CLNHGVS=NC_000003.12:g.38581041C>T;CLNREVSTAT=criteria_provided,_multiple_submitters,_no_conflicts;CLNSIG=Uncertain_significance;CLNVC=single_nucleotide_variant;CLNVCSO=SO:0001483;CLNVI=UniProtKB_(protein):Q14524#VAR_074403;GENEINFO=SCN5A:6331|LOC110121269:110121269;MC=SO:0001583|missense_variant;ORIGIN=1;RS=199473186;Pangolin=ENSG00000183873.17|-2:0.0|-46:-0.0
chr3	38581048	657420	G	A	.	.	ALLELEID=631295;CLNDN=Arrhythmia|Brugada_syndrome;CLNDISDB=EFO:EFO_0004269,Human_Phenotype_Ontology:HP:0001656,Human_Phenotype_Ontology:HP:0001661,Human_Phenotype_Ontology:HP:0001665,Human_Phenotype_Ontology:HP:0001666,Human_Phenotype_Ontology:HP:0001687,Human_Phenotype_Ontology:HP:0001721,Human_Phenotype_Ontology:HP:0004351,Human_Phenotype_Ontology:HP:0005158,Human_Phenotype_Ontology:HP:0011675,MedGen:C0855329,SNOMED_CT:248650006|MONDO:MONDO:0015263,MedGen:C1142166,OMIM:PS601144,Orphanet:ORPHA130,SNOMED_CT:418818005;CLNHGVS=NC_000003.12:g.38581048G>A;CLNREVSTAT=criteria_provided,_conflicting_interpretations;CLNSIG=Conflicting_interpretations_of_pathogenicity;CLNSIGCONF=Likely_benign(1),Uncertain_significance(1);CLNVC=single_nucleotide_variant;CLNVCSO=SO:0001483;GENEINFO=SCN5A:6331|LOC110121269:110121269;MC=SO:0001819|synonymous_variant;ORIGIN=1;RS=1057521031;Pangolin=ENSG00000183873.17|2:0.0|8:-0.0
chr3	38581061	67776	T	C	.	.	ALLELEID=78671;CLNDN=Arrhythmia|Brugada_syndrome|Congenital_long_QT_syndrome;CLNDISDB=EFO:EFO_0004269,Human_Phenotype_Ontology:HP:0001656,Human_Phenotype_Ontology:HP:0001661,Human_Phenotype_Ontology:HP:0001665,Human_Phenotype_Ontology:HP:0001666,Human_Phenotype_Ontology:HP:0001687,Human_Phenotype_Ontology:HP:0001721,Human_Phenotype_Ontology:HP:0004351,Human_Phenotype_Ontology:HP:0005158,Human_Phenotype_Ontology:HP:0011675,MedGen:C0855329,SNOMED_CT:248650006|MONDO:MONDO:0015263,MedGen:C1142166,OMIM:PS601144,Orphanet:ORPHA130,SNOMED_CT:418818005|MONDO:MONDO:0019171,MedGen:C1141890,OMIM:PS192500,Orphanet:ORPHA768,SNOMED_CT:442917000;CLNHGVS=NC_000003.12:g.38581061T>C;CLNREVSTAT=criteria_provided,_multiple_submitters,_no_conflicts;CLNSIG=Uncertain_significance;CLNVC=single_nucleotide_variant;CLNVCSO=SO:0001483;GENEINFO=SCN5A:6331|LOC110121269:110121269;MC=SO:0001583|missense_variant;ORIGIN=1;RS=199473641;Pangolin=ENSG00000183873.17|25:0.0|44:-0.0
chr3	38581063	933806	C	A	.	.	ALLELEID=931920;CLNDN=Brugada_syndrome;CLNDISDB=MONDO:MONDO:0015263,MedGen:C1142166,OMIM:PS601144,Orphanet:ORPHA130,SNOMED_CT:418818005;CLNHGVS=NC_000003.12:g.38581063C>A;CLNREVSTAT=criteria_provided,_single_submitter;CLNSIG=Uncertain_significance;CLNVC=single_nucleotide_variant;CLNVCSO=SO:0001483;GENEINFO=SCN5A:6331|LOC110121269:110121269;MC=SO:0001583|missense_variant;ORIGIN=1;Pangolin=ENSG00000183873.17|-8:0.0|5:-0.0
chr3	38581065	201490	C	T	.	.	AF_ESP=8e-05;AF_EXAC=5e-05;ALLELEID=196921;CLNDN=Arrhythmia|Brugada_syndrome|not_provided;CLNDISDB=EFO:EFO_0004269,Human_Phenotype_Ontology:HP:0001656,Human_Phenotype_Ontology:HP:0001661,Human_Phenotype_Ontology:HP:0001665,Human_Phenotype_Ontology:HP:0001666,Human_Phenotype_Ontology:HP:0001687,Human_Phenotype_Ontology:HP:0001721,Human_Phenotype_Ontology:HP:0004351,Human_Phenotype_Ontology:HP:0005158,Human_Phenotype_Ontology:HP:0011675,MedGen:C0855329,SNOMED_CT:248650006|MONDO:MONDO:0015263,MedGen:C1142166,OMIM:PS601144,Orphanet:ORPHA130,SNOMED_CT:418818005|MedGen:CN517202;CLNHGVS=NC_000003.12:g.38581065C>T;CLNREVSTAT=criteria_provided,_conflicting_interpretations;CLNSIG=Conflicting_interpretations_of_pathogenicity;CLNSIGCONF=Likely_benign(1),Uncertain_significance(2);CLNVC=single_nucleotide_variant;CLNVCSO=SO:0001483;GENEINFO=SCN5A:6331|LOC110121269:110121269;MC=SO:0001583|missense_variant;ORIGIN=1;RS=369565476;Pangolin=ENSG00000183873.17|3:0.0|50:-0.0
chr3	38581066	201489	G	A	.	.	AF_EXAC=3e-05;ALLELEID=196922;CLNDN=Arrhythmia|Brugada_syndrome|not_specified|not_provided;CLNDISDB=EFO:EFO_0004269,Human_Phenotype_Ontology:HP:0001656,Human_Phenotype_Ontology:HP:0001661,Human_Phenotype_Ontology:HP:0001665,Human_Phenotype_Ontology:HP:0001666,Human_Phenotype_Ontology:HP:0001687,Human_Phenotype_Ontology:HP:0001721,Human_Phenotype_Ontology:HP:0004351,Human_Phenotype_Ontology:HP:0005158,Human_Phenotype_Ontology:HP:0011675,MedGen:C0855329,SNOMED_CT:248650006|MONDO:MONDO:0015263,MedGen:C1142166,OMIM:PS601144,Orphanet:ORPHA130,SNOMED_CT:418818005|MedGen:CN169374|MedGen:CN517202;CLNHGVS=NC_000003.12:g.38581066G>A;CLNREVSTAT=criteria_provided,_multiple_submitters,_no_conflicts;CLNSIG=Uncertain_significance;CLNVC=single_nucleotide_variant;CLNVCSO=SO:0001483;GENEINFO=SCN5A:6331|LOC110121269:110121269;MC=SO:0001819|synonymous_variant;ORIGIN=1;RS=755980331;Pangolin=ENSG00000183873.17|2:0.1|49:-0.0
chr3	38581074	424500	C	T	.	.	ALLELEID=406274;CLNDN=Brugada_syndrome|not_provided;CLNDISDB=MONDO:MONDO:0015263,MedGen:C1142166,OMIM:PS601144,Orphanet:ORPHA130,SNOMED_CT:418818005|MedGen:CN517202;CLNHGVS=NC_000003.12:g.38581074C>T;CLNREVSTAT=criteria_provided,_multiple_submitters,_no_conflicts;CLNSIG=Uncertain_significance;CLNVC=single_nucleotide_variant;CLNVCSO=SO:0001483;GENEINFO=SCN5A:6331|LOC110121269:110121269;MC=SO:0001583|missense_variant;ORIGIN=1;RS=1064797003;Pangolin=ENSG00000183873.17|31:0.0|41:-0.0
chr3	38581079	520458	C	T	.	.	AF_EXAC=5e-05;ALLELEID=511075;CLNDN=Arrhythmia|SUDDEN_INFANT_DEATH_SYNDROME|Progressive_familial_heart_block,_type_1A|Brugada_syndrome_1|Dilated_cardiomyopathy_1E|Paroxysmal_familial_ventricular_fibrillation_1|Long_QT_syndrome_3|Atrial_fibrillation,_familial,_10|Brugada_syndrome|Sick_sinus_syndrome_1,_autosomal_recessive|not_specified;CLNDISDB=EFO:EFO_0004269,Human_Phenotype_Ontology:HP:0001656,Human_Phenotype_Ontology:HP:0001661,Human_Phenotype_Ontology:HP:0001665,Human_Phenotype_Ontology:HP:0001666,Human_Phenotype_Ontology:HP:0001687,Human_Phenotype_Ontology:HP:0001721,Human_Phenotype_Ontology:HP:0004351,Human_Phenotype_Ontology:HP:0005158,Human_Phenotype_Ontology:HP:0011675,MedGen:C0855329,SNOMED_CT:248650006|EFO:EFO_0005303,MONDO:MONDO:0010086,MedGen:C0038644,OMIM:272120,SNOMED_CT:51178009|MONDO:MONDO:0007240,MedGen:C1879286,OMIM:113900|MONDO:MONDO:0011001,MedGen:C4551804,OMIM:601144|MONDO:MONDO:0011003,MedGen:C1832680,OMIM:601154|MONDO:MONDO:0011376,MedGen:C2751898,OMIM:603829|MONDO:MONDO:0011377,MedGen:C1859062,OMIM:603830|MONDO:MONDO:0013530,MedGen:C3151464,OMIM:614022|MONDO:MONDO:0015263,MedGen:C1142166,OMIM:PS601144,Orphanet:ORPHA130,SNOMED_CT:418818005|MONDO:MONDO:0024562,MedGen:C1837845,OMIM:608567|MedGen:CN169374;CLNHGVS=NC_000003.12:g.38581079C>T;CLNREVSTAT=criteria_provided,_multiple_submitters,_no_conflicts;CLNSIG=Uncertain_significance;CLNVC=single_nucleotide_variant;CLNVCSO=SO:0001483;GENEINFO=SCN5A:6331|LOC110121269:110121269;MC=SO:0001583|missense_variant;ORIGIN=1;RS=763891399;Pangolin=ENSG00000183873.17|26:0.0|36:-0.0
chr3	38581080	579030	G	A	.	.	ALLELEID=562788;CLNDN=Arrhythmia|Brugada_syndrome;CLNDISDB=EFO:EFO_0004269,Human_Phenotype_Ontology:HP:0001656,Human_Phenotype_Ontology:HP:0001661,Human_Phenotype_Ontology:HP:0001665,Human_Phenotype_Ontology:HP:0001666,Human_Phenotype_Ontology:HP:0001687,Human_Phenotype_Ontology:HP:0001721,Human_Phenotype_Ontology:HP:0004351,Human_Phenotype_Ontology:HP:0005158,Human_Phenotype_Ontology:HP:0011675,MedGen:C0855329,SNOMED_CT:248650006|MONDO:MONDO:0015263,MedGen:C1142166,OMIM:PS601144,Orphanet:ORPHA130,SNOMED_CT:418818005;CLNHGVS=NC_000003.12:g.38581080G>A;CLNREVSTAT=criteria_provided,_multiple_submitters,_no_conflicts;CLNSIG=Uncertain_significance;CLNVC=single_nucleotide_variant;CLNVCSO=SO:0001483;GENEINFO=SCN5A:6331|LOC110121269:110121269;MC=SO:0001583|missense_variant;ORIGIN=1;RS=1455337011;Pangolin=ENSG00000183873.17|25:0.0|35:-0.0
chr3	38581091	969680	C	G	.	.	ALLELEID=953451;CLNDN=Brugada_syndrome;CLNDISDB=MONDO:MONDO:0015263,MedGen:C1142166,OMIM:PS601144,Orphanet:ORPHA130,SNOMED_CT:418818005;CLNHGVS=NC_000003.12:g.38581091C>G;CLNREVSTAT=criteria_provided,_single_submitter;CLNSIG=Uncertain_significance;CLNVC=single_nucleotide_variant;CLNVCSO=SO:0001483;GENEINFO=SCN5A:6331|LOC110121269:110121269;MC=SO:0001583|missense_variant;ORIGIN=1;Pangolin=ENSG00000183873.17|14:0.0|24:-0.0
chr3	38581091	67775	C	T	.	.	AF_TGP=0.0002;ALLELEID=78670;CLNDN=Arrhythmia|Brugada_syndrome_1|Brugada_syndrome|not_specified|none_provided|not_provided;CLNDISDB=EFO:EFO_0004269,Human_Phenotype_Ontology:HP:0001656,Human_Phenotype_Ontology:HP:0001661,Human_Phenotype_Ontology:HP:0001665,Human_Phenotype_Ontology:HP:0001666,Human_Phenotype_Ontology:HP:0001687,Human_Phenotype_Ontology:HP:0001721,Human_Phenotype_Ontology:HP:0004351,Human_Phenotype_Ontology:HP:0005158,Human_Phenotype_Ontology:HP:0011675,MedGen:C0855329,SNOMED_CT:248650006|MONDO:MONDO:0011001,MedGen:C4551804,OMIM:601144|MONDO:MONDO:0015263,MedGen:C1142166,OMIM:PS601144,Orphanet:ORPHA130,SNOMED_CT:418818005|MedGen:CN169374|MedGen:CN235283|MedGen:CN517202;CLNHGVS=NC_000003.12:g.38581091C>T;CLNREVSTAT=criteria_provided,_conflicting_interpretations;CLNSIG=Conflicting_interpretations_of_pathogenicity;CLNSIGCONF=Likely_benign(3),Uncertain_significance(4);CLNVC=single_nucleotide_variant;CLNVCSO=SO:0001483;CLNVI=ARUP_Laboratories,_Molecular_Genetics_and_Genomics,ARUP_Laboratories:198983|UniProtKB_(protein):Q14524#VAR_055184;GENEINFO=SCN5A:6331|LOC110121269:110121269;MC=SO:0001583|missense_variant;ORIGIN=1;RS=199473592;Pangolin=ENSG00000183873.17|14:0.0|24:-0.0
chr3	38581092	574312	G	A	.	.	AF_EXAC=3e-05;ALLELEID=559469;CLNDN=Arrhythmia|Brugada_syndrome|not_specified;CLNDISDB=EFO:EFO_0004269,Human_Phenotype_Ontology:HP:0001656,Human_Phenotype_Ontology:HP:0001661,Human_Phenotype_Ontology:HP:0001665,Human_Phenotype_Ontology:HP:0001666,Human_Phenotype_Ontology:HP:0001687,Human_Phenotype_Ontology:HP:0001721,Human_Phenotype_Ontology:HP:0004351,Human_Phenotype_Ontology:HP:0005158,Human_Phenotype_Ontology:HP:0011675,MedGen:C0855329,SNOMED_CT:248650006|MONDO:MONDO:0015263,MedGen:C1142166,OMIM:PS601144,Orphanet:ORPHA130,SNOMED_CT:418818005|MedGen:CN169374;CLNHGVS=NC_000003.12:g.38581092G>A;CLNREVSTAT=criteria_provided,_multiple_submitters,_no_conflicts;CLNSIG=Uncertain_significance;CLNVC=single_nucleotide_variant;CLNVCSO=SO:0001483;GENEINFO=SCN5A:6331|LOC110121269:110121269;MC=SO:0001583|missense_variant;ORIGIN=1;RS=745435760;Pangolin=ENSG00000183873.17|2:0.0|23:-0.0
chr3	38581094	972787	G	T	.	.	ALLELEID=961067;CLNDN=not_specified;CLNDISDB=MedGen:CN169374;CLNHGVS=NC_000003.12:g.38581094G>T;CLNREVSTAT=no_assertion_criteria_provided;CLNSIG=Uncertain_significance;CLNVC=single_nucleotide_variant;CLNVCSO=SO:0001483;CLNVI=Broad_Institute_Rare_Disease_Group,_Broad_Institute:da236323-56f4-41cd-9cc6-d00d3df66f8b;GENEINFO=SCN5A:6331|LOC110121269:110121269;MC=SO:0001583|missense_variant;ORIGIN=1;Pangolin=ENSG00000183873.17|21:0.0|11:-0.0
chr3	38581095	1040519	T	C	.	.	ALLELEID=1025243;CLNDN=Brugada_syndrome;CLNDISDB=MONDO:MONDO:0015263,MedGen:C1142166,OMIM:PS601144,Orphanet:ORPHA130,SNOMED_CT:418818005;CLNHGVS=NC_000003.12:g.38581095T>C;CLNREVSTAT=criteria_provided,_single_submitter;CLNSIG=Uncertain_significance;CLNVC=single_nucleotide_variant;CLNVCSO=SO:0001483;GENEINFO=SCN5A:6331|LOC110121269:110121269;MC=SO:0001583|missense_variant;ORIGIN=1;Pangolin=ENSG00000183873.17|20:0.0|9:-0.0
chr3	38581098	201484	G	A	.	.	ALLELEID=196923;CLNDN=Arrhythmia|Brugada_syndrome|not_specified|not_provided;CLNDISDB=EFO:EFO_0004269,Human_Phenotype_Ontology:HP:0001656,Human_Phenotype_Ontology:HP:0001661,Human_Phenotype_Ontology:HP:0001665,Human_Phenotype_Ontology:HP:0001666,Human_Phenotype_Ontology:HP:0001687,Human_Phenotype_Ontology:HP:0001721,Human_Phenotype_Ontology:HP:0004351,Human_Phenotype_Ontology:HP:0005158,Human_Phenotype_Ontology:HP:0011675,MedGen:C0855329,SNOMED_CT:248650006|MONDO:MONDO:0015263,MedGen:C1142166,OMIM:PS601144,Orphanet:ORPHA130,SNOMED_CT:418818005|MedGen:CN169374|MedGen:CN517202;CLNHGVS=NC_000003.12:g.38581098G>A;CLNREVSTAT=criteria_provided,_multiple_submitters,_no_conflicts;CLNSIG=Uncertain_significance;CLNVC=single_nucleotide_variant;CLNVCSO=SO:0001483;GENEINFO=SCN5A:6331|LOC110121269:110121269;MC=SO:0001583|missense_variant;ORIGIN=1;RS=794728871;Pangolin=ENSG00000183873.17|17:0.0|7:-0.0
chr3	38581127	403421	G	A	.	.	AF_ESP=8e-05;AF_EXAC=4e-05;ALLELEID=389583;CLNDN=Arrhythmia|not_specified;CLNDISDB=EFO:EFO_0004269,Human_Phenotype_Ontology:HP:0001656,Human_Phenotype_Ontology:HP:0001661,Human_Phenotype_Ontology:HP:0001665,Human_Phenotype_Ontology:HP:0001666,Human_Phenotype_Ontology:HP:0001687,Human_Phenotype_Ontology:HP:0001721,Human_Phenotype_Ontology:HP:0004351,Human_Phenotype_Ontology:HP:0005158,Human_Phenotype_Ontology:HP:0011675,MedGen:C0855329,SNOMED_CT:248650006|MedGen:CN169374;CLNHGVS=NC_000003.12:g.38581127G>A;CLNREVSTAT=criteria_provided,_multiple_submitters,_no_conflicts;CLNSIG=Uncertain_significance;CLNVC=single_nucleotide_variant;CLNVCSO=SO:0001483;GENEINFO=SCN5A:6331|LOC110121269:110121269;MC=SO:0001583|missense_variant;ORIGIN=1;RS=369249772;Pangolin=ENSG00000183873.17|-12:0.0|-22:-0.0
chr3	38581128	641681	G	A	.	.	AF_EXAC=3e-05;ALLELEID=631296;CLNDN=Brugada_syndrome;CLNDISDB=MONDO:MONDO:0015263,MedGen:C1142166,OMIM:PS601144,Orphanet:ORPHA130,SNOMED_CT:418818005;CLNHGVS=NC_000003.12:g.38581128G>A;CLNREVSTAT=criteria_provided,_single_submitter;CLNSIG=Uncertain_significance;CLNVC=single_nucleotide_variant;CLNVCSO=SO:0001483;GENEINFO=SCN5A:6331|LOC110121269:110121269;MC=SO:0001583|missense_variant;ORIGIN=1;RS=774357843;Pangolin=ENSG00000183873.17|-13:0.0|-42:-0.0
chr3	38581137	67773	G	A	.	.	ALLELEID=78668;CLNDN=Cardiac_conduction_defect,_nonspecific|Brugada_syndrome;CLNDISDB=EFO:EFO_0005137,MedGen:C2748542|MONDO:MONDO:0015263,MedGen:C1142166,OMIM:PS601144,Orphanet:ORPHA130,SNOMED_CT:418818005;CLNHGVS=NC_000003.12:g.38581137G>A;CLNREVSTAT=criteria_provided,_single_submitter;CLNSIG=Uncertain_significance;CLNVC=single_nucleotide_variant;CLNVCSO=SO:0001483;GENEINFO=SCN5A:6331|LOC110121269:110121269;MC=SO:0001583|missense_variant;ORIGIN=1;RS=199473184;Pangolin=ENSG00000183873.17|-22:0.0|-1:-0.0
chr3	38581139	665520	G	A	.	.	AF_EXAC=1e-05;ALLELEID=631297;CLNDN=Arrhythmia|Brugada_syndrome;CLNDISDB=EFO:EFO_0004269,Human_Phenotype_Ontology:HP:0001656,Human_Phenotype_Ontology:HP:0001661,Human_Phenotype_Ontology:HP:0001665,Human_Phenotype_Ontology:HP:0001666,Human_Phenotype_Ontology:HP:0001687,Human_Phenotype_Ontology:HP:0001721,Human_Phenotype_Ontology:HP:0004351,Human_Phenotype_Ontology:HP:0005158,Human_Phenotype_Ontology:HP:0011675,MedGen:C0855329,SNOMED_CT:248650006|MONDO:MONDO:0015263,MedGen:C1142166,OMIM:PS601144,Orphanet:ORPHA130,SNOMED_CT:418818005;CLNHGVS=NC_000003.12:g.38581139G>A;CLNREVSTAT=criteria_provided,_multiple_submitters,_no_conflicts;CLNSIG=Uncertain_significance;CLNVC=single_nucleotide_variant;CLNVCSO=SO:0001483;GENEINFO=SCN5A:6331|LOC110121269:110121269;MC=SO:0001583|missense_variant;ORIGIN=1;RS=763935970;Pangolin=ENSG00000183873.17|-24:0.0|-1:-0.0
chr3	38581145	837059	A	G	.	.	ALLELEID=828008;CLNDN=Brugada_syndrome;CLNDISDB=MONDO:MONDO:0015263,MedGen:C1142166,OMIM:PS601144,Orphanet:ORPHA130,SNOMED_CT:418818005;CLNHGVS=NC_000003.12:g.38581145A>G;CLNREVSTAT=criteria_provided,_single_submitter;CLNSIG=Uncertain_significance;CLNVC=single_nucleotide_variant;CLNVCSO=SO:0001483;GENEINFO=SCN5A:6331|LOC110121269:110121269;MC=SO:0001583|missense_variant;ORIGIN=1;Pangolin=ENSG00000183873.17|1:0.0|-30:-0.0
chr3	38581149	67772	A	G	.	.	AF_EXAC=0.00031;AF_TGP=0.0006;ALLELEID=78667;CLNDN=Arrhythmia|Progressive_familial_heart_block,_type_1A|Brugada_syndrome_1|Dilated_cardiomyopathy_1E|Paroxysmal_familial_ventricular_fibrillation_1|Long_QT_syndrome_3|Brugada_syndrome|Congenital_long_QT_syndrome|Sick_sinus_syndrome_1,_autosomal_recessive|not_specified|not_provided;CLNDISDB=EFO:EFO_0004269,Human_Phenotype_Ontology:HP:0001656,Human_Phenotype_Ontology:HP:0001661,Human_Phenotype_Ontology:HP:0001665,Human_Phenotype_Ontology:HP:0001666,Human_Phenotype_Ontology:HP:0001687,Human_Phenotype_Ontology:HP:0001721,Human_Phenotype_Ontology:HP:0004351,Human_Phenotype_Ontology:HP:0005158,Human_Phenotype_Ontology:HP:0011675,MedGen:C0855329,SNOMED_CT:248650006|MONDO:MONDO:0007240,MedGen:C1879286,OMIM:113900|MONDO:MONDO:0011001,MedGen:C4551804,OMIM:601144|MONDO:MONDO:0011003,MedGen:C1832680,OMIM:601154|MONDO:MONDO:0011376,MedGen:C2751898,OMIM:603829|MONDO:MONDO:0011377,MedGen:C1859062,OMIM:603830|MONDO:MONDO:0015263,MedGen:C1142166,OMIM:PS601144,Orphanet:ORPHA130,SNOMED_CT:418818005|MONDO:MONDO:0019171,MedGen:C1141890,OMIM:PS192500,Orphanet:ORPHA768,SNOMED_CT:442917000|MONDO:MONDO:0024562,MedGen:C1837845,OMIM:608567|MedGen:CN169374|MedGen:CN517202;CLNHGVS=NC_000003.12:g.38581149A>G;CLNREVSTAT=criteria_provided,_conflicting_interpretations;CLNSIG=Conflicting_interpretations_of_pathogenicity;CLNSIGCONF=Benign(3),Likely_benign(3),Uncertain_significance(5);CLNVC=single_nucleotide_variant;CLNVCSO=SO:0001483;CLNVI=Illumina_Clinical_Services_Laboratory,Illumina:819140|UniProtKB_(protein):Q14524#VAR_074729;GENEINFO=SCN5A:6331|LOC110121269:110121269;MC=SO:0001583|missense_variant;ORIGIN=1;RS=199473183;Pangolin=ENSG00000183873.17|-44:0.0|-34:-0.0
chr3	38581155	1017857	G	A	.	.	ALLELEID=1004722;CLNDN=Brugada_syndrome;CLNDISDB=MONDO:MONDO:0015263,MedGen:C1142166,OMIM:PS601144,Orphanet:ORPHA130,SNOMED_CT:418818005;CLNHGVS=NC_000003.12:g.38581155G>A;CLNREVSTAT=criteria_provided,_single_submitter;CLNSIG=Uncertain_significance;CLNVC=single_nucleotide_variant;CLNVCSO=SO:0001483;GENEINFO=SCN5A:6331|LOC110121269:110121269;MC=SO:0001583|missense_variant;ORIGIN=1;Pangolin=ENSG00000183873.17|-50:0.0|-40:-0.0
chr3	38581157	229233	AGCT	A	.	.	ALLELEID=229050;CLNDN=Arrhythmia|Brugada_syndrome|not_specified|Cardiovascular_phenotype;CLNDISDB=EFO:EFO_0004269,Human_Phenotype_Ontology:HP:0001656,Human_Phenotype_Ontology:HP:0001661,Human_Phenotype_Ontology:HP:0001665,Human_Phenotype_Ontology:HP:0001666,Human_Phenotype_Ontology:HP:0001687,Human_Phenotype_Ontology:HP:0001721,Human_Phenotype_Ontology:HP:0004351,Human_Phenotype_Ontology:HP:0005158,Human_Phenotype_Ontology:HP:0011675,MedGen:C0855329,SNOMED_CT:248650006|MONDO:MONDO:0015263,MedGen:C1142166,OMIM:PS601144,Orphanet:ORPHA130,SNOMED_CT:418818005|MedGen:CN169374|MedGen:CN230736;CLNHGVS=NC_000003.12:g.38581159_38581161del;CLNREVSTAT=criteria_provided,_multiple_submitters,_no_conflicts;CLNSIG=Uncertain_significance;CLNVC=Deletion;CLNVCSO=SO:0000159;CLNVI=Invitae:717296;GENEINFO=SCN5A:6331|LOC110121269:110121269;MC=SO:0001822|inframe_deletion;ORIGIN=1;RS=748297358;Pangolin=ENSG00000183873.17|-42:0.0|-42:-0.0
chr3	38581169	165149	G	T	.	.	AF_EXAC=2e-05;ALLELEID=173927;CLNDN=Arrhythmia|not_specified|not_provided;CLNDISDB=EFO:EFO_0004269,Human_Phenotype_Ontology:HP:0001656,Human_Phenotype_Ontology:HP:0001661,Human_Phenotype_Ontology:HP:0001665,Human_Phenotype_Ontology:HP:0001666,Human_Phenotype_Ontology:HP:0001687,Human_Phenotype_Ontology:HP:0001721,Human_Phenotype_Ontology:HP:0004351,Human_Phenotype_Ontology:HP:0005158,Human_Phenotype_Ontology:HP:0011675,MedGen:C0855329,SNOMED_CT:248650006|MedGen:CN169374|MedGen:CN517202;CLNHGVS=NC_000003.12:g.38581169G>T;CLNREVSTAT=criteria_provided,_multiple_submitters,_no_conflicts;CLNSIG=Uncertain_significance;CLNVC=single_nucleotide_variant;CLNVCSO=SO:0001483;GENEINFO=SCN5A:6331|LOC110121269:110121269;MC=SO:0001583|missense_variant;ORIGIN=1;RS=727503408;Pangolin=ENSG00000183873.17|28:0.0|-5:-0.0
chr3	38581170	67771	C	T	.	.	AF_EXAC=0.00012;ALLELEID=78666;CLNDN=Arrhythmia|SUDDEN_INFANT_DEATH_SYNDROME|Progressive_familial_heart_block,_type_1A|Dilated_cardiomyopathy_1E|Paroxysmal_familial_ventricular_fibrillation_1|Long_QT_syndrome_3|Brugada_syndrome|Sick_sinus_syndrome_1,_autosomal_recessive|not_specified|not_provided;CLNDISDB=EFO:EFO_0004269,Human_Phenotype_Ontology:HP:0001656,Human_Phenotype_Ontology:HP:0001661,Human_Phenotype_Ontology:HP:0001665,Human_Phenotype_Ontology:HP:0001666,Human_Phenotype_Ontology:HP:0001687,Human_Phenotype_Ontology:HP:0001721,Human_Phenotype_Ontology:HP:0004351,Human_Phenotype_Ontology:HP:0005158,Human_Phenotype_Ontology:HP:0011675,MedGen:C0855329,SNOMED_CT:248650006|EFO:EFO_0005303,MONDO:MONDO:0010086,MedGen:C0038644,OMIM:272120,SNOMED_CT:51178009|MONDO:MONDO:0007240,MedGen:C1879286,OMIM:113900|MONDO:MONDO:0011003,MedGen:C1832680,OMIM:601154|MONDO:MONDO:0011376,MedGen:C2751898,OMIM:603829|MONDO:MONDO:0011377,MedGen:C1859062,OMIM:603830|MONDO:MONDO:0015263,MedGen:C1142166,OMIM:PS601144,Orphanet:ORPHA130,SNOMED_CT:418818005|MONDO:MONDO:0024562,MedGen:C1837845,OMIM:608567|MedGen:CN169374|MedGen:CN517202;CLNHGVS=NC_000003.12:g.38581170C>T;CLNREVSTAT=criteria_provided,_conflicting_interpretations;CLNSIG=Conflicting_interpretations_of_pathogenicity;CLNSIGCONF=Likely_benign(1),Uncertain_significance(12);CLNVC=single_nucleotide_variant;CLNVCSO=SO:0001483;CLNVI=Illumina_Clinical_Services_Laboratory,Illumina:788059|UniProtKB_(protein):Q14524#VAR_074401;GENEINFO=SCN5A:6331|LOC110121269:110121269;MC=SO:0001583|missense_variant;ORIGIN=1;RS=137854609;Pangolin=ENSG00000183873.17|-6:0.0|27:-0.0
chr3	38581171	345121	G	A	.	.	AF_EXAC=1e-05;ALLELEID=294399;CLNDN=Arrhythmia|Sick_sinus_syndrome|Long_QT_syndrome|Brugada_syndrome|Progressive_familial_heart_block|Paroxysmal_familial_ventricular_fibrillation|Romano-Ward_syndrome|Dilated_Cardiomyopathy,_Dominant;CLNDISDB=EFO:EFO_0004269,Human_Phenotype_Ontology:HP:0001656,Human_Phenotype_Ontology:HP:0001661,Human_Phenotype_Ontology:HP:0001665,Human_Phenotype_Ontology:HP:0001666,Human_Phenotype_Ontology:HP:0001687,Human_Phenotype_Ontology:HP:0001721,Human_Phenotype_Ontology:HP:0004351,Human_Phenotype_Ontology:HP:0005158,Human_Phenotype_Ontology:HP:0011675,MedGen:C0855329,SNOMED_CT:248650006|Human_Phenotype_Ontology:HP:0011704,MedGen:C0037052,OMIM:PS608567,Orphanet:ORPHA166282,SNOMED_CT:36083008|MONDO:MONDO:0002442,MeSH:D008133,MedGen:C0023976,OMIM:PS192500,SNOMED_CT:9651007|MONDO:MONDO:0015263,MedGen:C1142166,OMIM:PS601144,Orphanet:ORPHA130,SNOMED_CT:418818005|MONDO:MONDO:0019490,MedGen:CN230454,OMIM:PS113900,Orphanet:ORPHA871|MONDO:MONDO:0100234,MedGen:C0340493,Orphanet:ORPHA228140,SNOMED_CT:233915000|MedGen:C0035828,Orphanet:ORPHA101016,SNOMED_CT:20852007|MedGen:CN239310;CLNHGVS=NC_000003.12:g.38581171G>A;CLNREVSTAT=criteria_provided,_conflicting_interpretations;CLNSIG=Conflicting_interpretations_of_pathogenicity;CLNSIGCONF=Likely_benign(2),Uncertain_significance(7);CLNVC=single_nucleotide_variant;CLNVCSO=SO:0001483;CLNVI=Illumina_Clinical_Services_Laboratory,Illumina:576542;GENEINFO=SCN5A:6331|LOC110121269:110121269;MC=SO:0001819|synonymous_variant;ORIGIN=1;RS=781529391;Pangolin=ENSG00000183873.17|-7:0.0|26:-0.0
chr3	38581172	1011351	G	T	.	.	ALLELEID=989535;CLNDN=Brugada_syndrome;CLNDISDB=MONDO:MONDO:0015263,MedGen:C1142166,OMIM:PS601144,Orphanet:ORPHA130,SNOMED_CT:418818005;CLNHGVS=NC_000003.12:g.38581172G>T;CLNREVSTAT=criteria_provided,_single_submitter;CLNSIG=Uncertain_significance;CLNVC=single_nucleotide_variant;CLNVCSO=SO:0001483;GENEINFO=SCN5A:6331|LOC110121269:110121269;MC=SO:0001583|missense_variant;ORIGIN=1;Pangolin=ENSG00000183873.17|-14:0.0|-3:-0.0
chr3	38581182	463317	C	T	.	.	AF_EXAC=2e-05;ALLELEID=452445;CLNDN=Brugada_syndrome|not_specified;CLNDISDB=MONDO:MONDO:0015263,MedGen:C1142166,OMIM:PS601144,Orphanet:ORPHA130,SNOMED_CT:418818005|MedGen:CN169374;CLNHGVS=NC_000003.12:g.38581182C>T;CLNREVSTAT=criteria_provided,_multiple_submitters,_no_conflicts;CLNSIG=Uncertain_significance;CLNVC=single_nucleotide_variant;CLNVCSO=SO:0001483;GENEINFO=SCN5A:6331|LOC110121269:110121269;MC=SO:0001583|missense_variant;ORIGIN=1;RS=770088052;Pangolin=ENSG00000183873.17|-18:0.0|15:-0.0
chr3	38581186	423683	C	T	.	.	ALLELEID=406275;CLNDN=not_provided;CLNDISDB=MedGen:CN517202;CLNHGVS=NC_000003.12:g.38581186C>T;CLNREVSTAT=criteria_provided,_single_submitter;CLNSIG=Uncertain_significance;CLNVC=single_nucleotide_variant;CLNVCSO=SO:0001483;GENEINFO=SCN5A:6331|LOC110121269:110121269;MC=SO:0001819|synonymous_variant;ORIGIN=1;RS=1064796576;Pangolin=ENSG00000183873.17|-22:0.0|11:-0.0
chr3	38581194	924492	G	C	.	.	ALLELEID=909498;CLNDN=Arrhythmia;CLNDISDB=EFO:EFO_0004269,Human_Phenotype_Ontology:HP:0001656,Human_Phenotype_Ontology:HP:0001661,Human_Phenotype_Ontology:HP:0001665,Human_Phenotype_Ontology:HP:0001666,Human_Phenotype_Ontology:HP:0001687,Human_Phenotype_Ontology:HP:0001721,Human_Phenotype_Ontology:HP:0004351,Human_Phenotype_Ontology:HP:0005158,Human_Phenotype_Ontology:HP:0011675,MedGen:C0855329,SNOMED_CT:248650006;CLNHGVS=NC_000003.12:g.38581194G>C;CLNREVSTAT=criteria_provided,_single_submitter;CLNSIG=Uncertain_significance;CLNVC=single_nucleotide_variant;CLNVCSO=SO:0001483;GENEINFO=SCN5A:6331|LOC110121269:110121269;MC=SO:0001583|missense_variant;ORIGIN=1;Pangolin=ENSG00000183873.17|35:0.0|0:-0.0
chr3	38581196	201551	C	T	.	.	AF_EXAC=4e-05;ALLELEID=196926;CLNDN=Arrhythmia|Brugada_syndrome|not_specified;CLNDISDB=EFO:EFO_0004269,Human_Phenotype_Ontology:HP:0001656,Human_Phenotype_Ontology:HP:0001661,Human_Phenotype_Ontology:HP:0001665,Human_Phenotype_Ontology:HP:0001666,Human_Phenotype_Ontology:HP:0001687,Human_Phenotype_Ontology:HP:0001721,Human_Phenotype_Ontology:HP:0004351,Human_Phenotype_Ontology:HP:0005158,Human_Phenotype_Ontology:HP:0011675,MedGen:C0855329,SNOMED_CT:248650006|MONDO:MONDO:0015263,MedGen:C1142166,OMIM:PS601144,Orphanet:ORPHA130,SNOMED_CT:418818005|MedGen:CN169374;CLNHGVS=NC_000003.12:g.38581196C>T;CLNREVSTAT=criteria_provided,_multiple_submitters,_no_conflicts;CLNSIG=Uncertain_significance;CLNVC=single_nucleotide_variant;CLNVCSO=SO:0001483;GENEINFO=SCN5A:6331|LOC110121269:110121269;MC=SO:0001583|missense_variant;ORIGIN=1;RS=759584454;Pangolin=ENSG00000183873.17|-2:0.0|-32:-0.0
chr3	38581197	201486	G	A	.	.	AF_EXAC=4e-05;ALLELEID=196927;CLNDN=Arrhythmia|Brugada_syndrome|not_provided;CLNDISDB=EFO:EFO_0004269,Human_Phenotype_Ontology:HP:0001656,Human_Phenotype_Ontology:HP:0001661,Human_Phenotype_Ontology:HP:0001665,Human_Phenotype_Ontology:HP:0001666,Human_Phenotype_Ontology:HP:0001687,Human_Phenotype_Ontology:HP:0001721,Human_Phenotype_Ontology:HP:0004351,Human_Phenotype_Ontology:HP:0005158,Human_Phenotype_Ontology:HP:0011675,MedGen:C0855329,SNOMED_CT:248650006|MONDO:MONDO:0015263,MedGen:C1142166,OMIM:PS601144,Orphanet:ORPHA130,SNOMED_CT:418818005|MedGen:CN517202;CLNHGVS=NC_000003.12:g.38581197G>A;CLNREVSTAT=criteria_provided,_multiple_submitters,_no_conflicts;CLNSIG=Uncertain_significance;CLNVC=single_nucleotide_variant;CLNVCSO=SO:0001483;GENEINFO=SCN5A:6331|LOC110121269:110121269;MC=SO:0001583|missense_variant;ORIGIN=1;RS=768691853;Pangolin=ENSG00000183873.17|0:0.0|32:-0.0
chr3	38581202	67770	C	T	.	.	AF_ESP=8e-05;AF_EXAC=2e-05;ALLELEID=78665;CLNDN=Arrhythmia|Progressive_familial_heart_block,_type_1A|Brugada_syndrome_1|Dilated_cardiomyopathy_1E|Paroxysmal_familial_ventricular_fibrillation_1|Long_QT_syndrome_3|Brugada_syndrome|Sick_sinus_syndrome_1,_autosomal_recessive|not_specified|not_provided;CLNDISDB=EFO:EFO_0004269,Human_Phenotype_Ontology:HP:0001656,Human_Phenotype_Ontology:HP:0001661,Human_Phenotype_Ontology:HP:0001665,Human_Phenotype_Ontology:HP:0001666,Human_Phenotype_Ontology:HP:0001687,Human_Phenotype_Ontology:HP:0001721,Human_Phenotype_Ontology:HP:0004351,Human_Phenotype_Ontology:HP:0005158,Human_Phenotype_Ontology:HP:0011675,MedGen:C0855329,SNOMED_CT:248650006|MONDO:MONDO:0007240,MedGen:C1879286,OMIM:113900|MONDO:MONDO:0011001,MedGen:C4551804,OMIM:601144|MONDO:MONDO:0011003,MedGen:C1832680,OMIM:601154|MONDO:MONDO:0011376,MedGen:C2751898,OMIM:603829|MONDO:MONDO:0011377,MedGen:C1859062,OMIM:603830|MONDO:MONDO:0015263,MedGen:C1142166,OMIM:PS601144,Orphanet:ORPHA130,SNOMED_CT:418818005|MONDO:MONDO:0024562,MedGen:C1837845,OMIM:608567|MedGen:CN169374|MedGen:CN517202;CLNHGVS=NC_000003.12:g.38581202C>T;CLNREVSTAT=criteria_provided,_conflicting_interpretations;CLNSIG=Conflicting_interpretations_of_pathogenicity;CLNSIGCONF=Likely_benign(2),Uncertain_significance(7);CLNVC=single_nucleotide_variant;CLNVCSO=SO:0001483;CLNVI=Illumina_Clinical_Services_Laboratory,Illumina:1342176|UniProtKB_(protein):Q14524#VAR_074400;GENEINFO=SCN5A:6331|LOC110121269:110121269;MC=SO:0001583|missense_variant;ORIGIN=1;RS=41313667;Pangolin=ENSG00000183873.17|-2:0.0|-38:-0.0
chr3	38581203	201485	G	A	.	.	AF_TGP=0.0004;ALLELEID=196928;CLNDN=Arrhythmia|Progressive_familial_heart_block,_type_1A|Brugada_syndrome_1|Dilated_cardiomyopathy_1E|Paroxysmal_familial_ventricular_fibrillation_1|Long_QT_syndrome_3|Brugada_syndrome|Sick_sinus_syndrome_1,_autosomal_recessive|Romano-Ward_syndrome|not_provided;CLNDISDB=EFO:EFO_0004269,Human_Phenotype_Ontology:HP:0001656,Human_Phenotype_Ontology:HP:0001661,Human_Phenotype_Ontology:HP:0001665,Human_Phenotype_Ontology:HP:0001666,Human_Phenotype_Ontology:HP:0001687,Human_Phenotype_Ontology:HP:0001721,Human_Phenotype_Ontology:HP:0004351,Human_Phenotype_Ontology:HP:0005158,Human_Phenotype_Ontology:HP:0011675,MedGen:C0855329,SNOMED_CT:248650006|MONDO:MONDO:0007240,MedGen:C1879286,OMIM:113900|MONDO:MONDO:0011001,MedGen:C4551804,OMIM:601144|MONDO:MONDO:0011003,MedGen:C1832680,OMIM:601154|MONDO:MONDO:0011376,MedGen:C2751898,OMIM:603829|MONDO:MONDO:0011377,MedGen:C1859062,OMIM:603830|MONDO:MONDO:0015263,MedGen:C1142166,OMIM:PS601144,Orphanet:ORPHA130,SNOMED_CT:418818005|MONDO:MONDO:0024562,MedGen:C1837845,OMIM:608567|MedGen:C0035828,Orphanet:ORPHA101016,SNOMED_CT:20852007|MedGen:CN517202;CLNHGVS=NC_000003.12:g.38581203G>A;CLNREVSTAT=criteria_provided,_conflicting_interpretations;CLNSIG=Conflicting_interpretations_of_pathogenicity;CLNSIGCONF=Likely_benign(2),Uncertain_significance(8);CLNVC=single_nucleotide_variant;CLNVCSO=SO:0001483;CLNVI=Illumina_Clinical_Services_Laboratory,Illumina:264882;GENEINFO=SCN5A:6331|LOC110121269:110121269;MC=SO:0001583|missense_variant;ORIGIN=1;RS=561547165;Pangolin=ENSG00000183873.17|-6:0.0|9:-0.0
chr3	38581211	919274	C	T	.	.	ALLELEID=909500;CLNDN=Arrhythmia|Brugada_syndrome;CLNDISDB=EFO:EFO_0004269,Human_Phenotype_Ontology:HP:0001656,Human_Phenotype_Ontology:HP:0001661,Human_Phenotype_Ontology:HP:0001665,Human_Phenotype_Ontology:HP:0001666,Human_Phenotype_Ontology:HP:0001687,Human_Phenotype_Ontology:HP:0001721,Human_Phenotype_Ontology:HP:0004351,Human_Phenotype_Ontology:HP:0005158,Human_Phenotype_Ontology:HP:0011675,MedGen:C0855329,SNOMED_CT:248650006|MONDO:MONDO:0015263,MedGen:C1142166,OMIM:PS601144,Orphanet:ORPHA130,SNOMED_CT:418818005;CLNHGVS=NC_000003.12:g.38581211C>T;CLNREVSTAT=criteria_provided,_multiple_submitters,_no_conflicts;CLNSIG=Uncertain_significance;CLNVC=single_nucleotide_variant;CLNVCSO=SO:0001483;GENEINFO=SCN5A:6331|LOC110121269:110121269;MC=SO:0001583|missense_variant;ORIGIN=1;Pangolin=ENSG00000183873.17|-14:0.0|1:-0.0
chr3	38581214	901880	C	T	.	.	ALLELEID=888868;CLNDN=Progressive_familial_heart_block,_type_1A|Brugada_syndrome_1|Dilated_cardiomyopathy_1E|Paroxysmal_familial_ventricular_fibrillation_1|Long_QT_syndrome_3|Sick_sinus_syndrome_1,_autosomal_recessive;CLNDISDB=MONDO:MONDO:0007240,MedGen:C1879286,OMIM:113900|MONDO:MONDO:0011001,MedGen:C4551804,OMIM:601144|MONDO:MONDO:0011003,MedGen:C1832680,OMIM:601154|MONDO:MONDO:0011376,MedGen:C2751898,OMIM:603829|MONDO:MONDO:0011377,MedGen:C1859062,OMIM:603830|MONDO:MONDO:0024562,MedGen:C1837845,OMIM:608567;CLNHGVS=NC_000003.12:g.38581214C>T;CLNREVSTAT=criteria_provided,_single_submitter;CLNSIG=Uncertain_significance;CLNVC=single_nucleotide_variant;CLNVCSO=SO:0001483;CLNVI=Illumina_Clinical_Services_Laboratory,Illumina:639219;GENEINFO=SCN5A:6331|LOC110121269:110121269;MC=SO:0001583|missense_variant;ORIGIN=1;Pangolin=ENSG00000183873.17|-2:0.0|1:-0.0
chr3	38581215	67769	A	G	.	.	AF_ESP=0.00041;AF_EXAC=9e-05;AF_TGP=0.0002;ALLELEID=78664;CLNDN=Arrhythmia|Sudden_cardiac_death|Progressive_familial_heart_block,_type_1A|Sudden_cardiac_arrest|Brugada_syndrome_1|Dilated_cardiomyopathy_1E|Paroxysmal_familial_ventricular_fibrillation_1|Long_QT_syndrome_3|Brugada_syndrome|Primary_familial_dilated_cardiomyopathy|Sick_sinus_syndrome_1,_autosomal_recessive|not_specified|none_provided|not_provided;CLNDISDB=EFO:EFO_0004269,Human_Phenotype_Ontology:HP:0001656,Human_Phenotype_Ontology:HP:0001661,Human_Phenotype_Ontology:HP:0001665,Human_Phenotype_Ontology:HP:0001666,Human_Phenotype_Ontology:HP:0001687,Human_Phenotype_Ontology:HP:0001721,Human_Phenotype_Ontology:HP:0004351,Human_Phenotype_Ontology:HP:0005158,Human_Phenotype_Ontology:HP:0011675,MedGen:C0855329,SNOMED_CT:248650006|EFO:EFO_0004278,Human_Phenotype_Ontology:HP:0001645,Human_Phenotype_Ontology:HP:0005161,MeSH:D016757,MedGen:C0085298,SNOMED_CT:95281009|MONDO:MONDO:0007240,MedGen:C1879286,OMIM:113900|MONDO:MONDO:0007264,MedGen:C1720824|MONDO:MONDO:0011001,MedGen:C4551804,OMIM:601144|MONDO:MONDO:0011003,MedGen:C1832680,OMIM:601154|MONDO:MONDO:0011376,MedGen:C2751898,OMIM:603829|MONDO:MONDO:0011377,MedGen:C1859062,OMIM:603830|MONDO:MONDO:0015263,MedGen:C1142166,OMIM:PS601144,Orphanet:ORPHA130,SNOMED_CT:418818005|MONDO:MONDO:0016333,MedGen:C0340427,OMIM:PS115200,Orphanet:ORPHA217607,SNOMED_CT:52029003|MONDO:MONDO:0024562,MedGen:C1837845,OMIM:608567|MedGen:CN169374|MedGen:CN235283|MedGen:CN517202;CLNHGVS=NC_000003.12:g.38581215A>G;CLNREVSTAT=criteria_provided,_conflicting_interpretations;CLNSIG=Conflicting_interpretations_of_pathogenicity;CLNSIGCONF=Benign(1),Likely_benign(2),Uncertain_significance(11);CLNVC=single_nucleotide_variant;CLNVCSO=SO:0001483;CLNVI=ARUP_Laboratories,_Molecular_Genetics_and_Genomics,ARUP_Laboratories:2552388|Illumina_Clinical_Services_Laboratory,Illumina:652336|Molecular_Diagnostic_Laboratory_for_Inherited_Cardiovascular_Disease,Montreal_Heart_Institute:912015;GENEINFO=SCN5A:6331|LOC110121269:110121269;MC=SO:0001583|missense_variant;ORIGIN=1;RS=199473182;Pangolin=ENSG00000183873.17|14:0.0|-18:-0.0
chr3	38581217	809447	C	T	.	.	ALLELEID=795405;CLNDN=not_provided;CLNDISDB=MedGen:CN517202;CLNHGVS=NC_000003.12:g.38581217C>T;CLNREVSTAT=criteria_provided,_single_submitter;CLNSIG=Uncertain_significance;CLNVC=single_nucleotide_variant;CLNVCSO=SO:0001483;GENEINFO=SCN5A:6331|LOC110121269:110121269;MC=SO:0001583|missense_variant;ORIGIN=1;RS=199473591;Pangolin=ENSG00000183873.17|-20:0.0|-4:-0.0
chr3	38581224	575055	C	G	.	.	AF_EXAC=1e-05;ALLELEID=558932;CLNDN=Arrhythmia|Brugada_syndrome;CLNDISDB=EFO:EFO_0004269,Human_Phenotype_Ontology:HP:0001656,Human_Phenotype_Ontology:HP:0001661,Human_Phenotype_Ontology:HP:0001665,Human_Phenotype_Ontology:HP:0001666,Human_Phenotype_Ontology:HP:0001687,Human_Phenotype_Ontology:HP:0001721,Human_Phenotype_Ontology:HP:0004351,Human_Phenotype_Ontology:HP:0005158,Human_Phenotype_Ontology:HP:0011675,MedGen:C0855329,SNOMED_CT:248650006|MONDO:MONDO:0015263,MedGen:C1142166,OMIM:PS601144,Orphanet:ORPHA130,SNOMED_CT:418818005;CLNHGVS=NC_000003.12:g.38581224C>G;CLNREVSTAT=criteria_provided,_multiple_submitters,_no_conflicts;CLNSIG=Uncertain_significance;CLNVC=single_nucleotide_variant;CLNVCSO=SO:0001483;GENEINFO=SCN5A:6331|LOC110121269:110121269;MC=SO:0001583|missense_variant;ORIGIN=1;RS=754467213;Pangolin=ENSG00000183873.17|-27:0.0|5:-0.0
chr3	38581235	201483	C	T	.	.	AF_EXAC=1e-05;ALLELEID=196929;CLNDN=Arrhythmia|SUDDEN_INFANT_DEATH_SYNDROME|Progressive_familial_heart_block,_type_1A|Brugada_syndrome_1|Dilated_cardiomyopathy_1E|Paroxysmal_familial_ventricular_fibrillation_1|Long_QT_syndrome_3|Atrial_fibrillation,_familial,_10|Brugada_syndrome|Sick_sinus_syndrome_1,_autosomal_recessive|not_provided;CLNDISDB=EFO:EFO_0004269,Human_Phenotype_Ontology:HP:0001656,Human_Phenotype_Ontology:HP:0001661,Human_Phenotype_Ontology:HP:0001665,Human_Phenotype_Ontology:HP:0001666,Human_Phenotype_Ontology:HP:0001687,Human_Phenotype_Ontology:HP:0001721,Human_Phenotype_Ontology:HP:0004351,Human_Phenotype_Ontology:HP:0005158,Human_Phenotype_Ontology:HP:0011675,MedGen:C0855329,SNOMED_CT:248650006|EFO:EFO_0005303,MONDO:MONDO:0010086,MedGen:C0038644,OMIM:272120,SNOMED_CT:51178009|MONDO:MONDO:0007240,MedGen:C1879286,OMIM:113900|MONDO:MONDO:0011001,MedGen:C4551804,OMIM:601144|MONDO:MONDO:0011003,MedGen:C1832680,OMIM:601154|MONDO:MONDO:0011376,MedGen:C2751898,OMIM:603829|MONDO:MONDO:0011377,MedGen:C1859062,OMIM:603830|MONDO:MONDO:0013530,MedGen:C3151464,OMIM:614022|MONDO:MONDO:0015263,MedGen:C1142166,OMIM:PS601144,Orphanet:ORPHA130,SNOMED_CT:418818005|MONDO:MONDO:0024562,MedGen:C1837845,OMIM:608567|MedGen:CN517202;CLNHGVS=NC_000003.12:g.38581235C>T;CLNREVSTAT=criteria_provided,_multiple_submitters,_no_conflicts;CLNSIG=Uncertain_significance;CLNVC=single_nucleotide_variant;CLNVCSO=SO:0001483;CLNVI=Illumina_Clinical_Services_Laboratory,Illumina:912830;GENEINFO=SCN5A:6331|LOC110121269:110121269;MC=SO:0001583|missense_variant;ORIGIN=1;RS=753149586;Pangolin=ENSG00000183873.17|-2:0.0|49:-0.0
chr3	38581236	67767	G	A	.	.	AF_EXAC=2e-05;ALLELEID=78662;CLNDN=Arrhythmia|Brugada_syndrome|not_provided;CLNDISDB=EFO:EFO_0004269,Human_Phenotype_Ontology:HP:0001656,Human_Phenotype_Ontology:HP:0001661,Human_Phenotype_Ontology:HP:0001665,Human_Phenotype_Ontology:HP:0001666,Human_Phenotype_Ontology:HP:0001687,Human_Phenotype_Ontology:HP:0001721,Human_Phenotype_Ontology:HP:0004351,Human_Phenotype_Ontology:HP:0005158,Human_Phenotype_Ontology:HP:0011675,MedGen:C0855329,SNOMED_CT:248650006|MONDO:MONDO:0015263,MedGen:C1142166,OMIM:PS601144,Orphanet:ORPHA130,SNOMED_CT:418818005|MedGen:CN517202;CLNHGVS=NC_000003.12:g.38581236G>A;CLNREVSTAT=criteria_provided,_multiple_submitters,_no_conflicts;CLNSIG=Uncertain_significance;CLNVC=single_nucleotide_variant;CLNVCSO=SO:0001483;GENEINFO=SCN5A:6331|LOC110121269:110121269;MC=SO:0001583|missense_variant;ORIGIN=1;RS=41311135;Pangolin=ENSG00000183873.17|2:0.0|49:-0.0
chr3	38581238	1022857	T	C	.	.	ALLELEID=1004723;CLNDN=Brugada_syndrome;CLNDISDB=MONDO:MONDO:0015263,MedGen:C1142166,OMIM:PS601144,Orphanet:ORPHA130,SNOMED_CT:418818005;CLNHGVS=NC_000003.12:g.38581238T>C;CLNREVSTAT=criteria_provided,_single_submitter;CLNSIG=Uncertain_significance;CLNVC=single_nucleotide_variant;CLNVCSO=SO:0001483;GENEINFO=SCN5A:6331|LOC110121269:110121269;MC=SO:0001583|missense_variant;ORIGIN=1;Pangolin=ENSG00000183873.17|-1:0.0|46:-0.0
chr3	38581247	646193	C	T	.	.	AF_EXAC=1e-05;ALLELEID=631298;CLNDN=Arrhythmia|Brugada_syndrome;CLNDISDB=EFO:EFO_0004269,Human_Phenotype_Ontology:HP:0001656,Human_Phenotype_Ontology:HP:0001661,Human_Phenotype_Ontology:HP:0001665,Human_Phenotype_Ontology:HP:0001666,Human_Phenotype_Ontology:HP:0001687,Human_Phenotype_Ontology:HP:0001721,Human_Phenotype_Ontology:HP:0004351,Human_Phenotype_Ontology:HP:0005158,Human_Phenotype_Ontology:HP:0011675,MedGen:C0855329,SNOMED_CT:248650006|MONDO:MONDO:0015263,MedGen:C1142166,OMIM:PS601144,Orphanet:ORPHA130,SNOMED_CT:418818005;CLNHGVS=NC_000003.12:g.38581247C>T;CLNREVSTAT=criteria_provided,_multiple_submitters,_no_conflicts;CLNSIG=Uncertain_significance;CLNVC=single_nucleotide_variant;CLNVCSO=SO:0001483;GENEINFO=SCN5A:6331|LOC110121269:110121269;MC=SO:0001583|missense_variant;ORIGIN=1;RS=749651069;Pangolin=ENSG00000183873.17|37:0.0|10:-0.0
chr3	38581248	67766	G	A	.	.	AF_EXAC=1e-05;ALLELEID=78661;CLNDN=Arrhythmia|Brugada_syndrome|not_provided;CLNDISDB=EFO:EFO_0004269,Human_Phenotype_Ontology:HP:0001656,Human_Phenotype_Ontology:HP:0001661,Human_Phenotype_Ontology:HP:0001665,Human_Phenotype_Ontology:HP:0001666,Human_Phenotype_Ontology:HP:0001687,Human_Phenotype_Ontology:HP:0001721,Human_Phenotype_Ontology:HP:0004351,Human_Phenotype_Ontology:HP:0005158,Human_Phenotype_Ontology:HP:0011675,MedGen:C0855329,SNOMED_CT:248650006|MONDO:MONDO:0015263,MedGen:C1142166,OMIM:PS601144,Orphanet:ORPHA130,SNOMED_CT:418818005|MedGen:CN517202;CLNHGVS=NC_000003.12:g.38581248G>A;CLNREVSTAT=criteria_provided,_conflicting_interpretations;CLNSIG=Conflicting_interpretations_of_pathogenicity;CLNSIGCONF=Likely_pathogenic(1),Uncertain_significance(2);CLNVC=single_nucleotide_variant;CLNVCSO=SO:0001483;CLNVI=UniProtKB_(protein):Q14524#VAR_068333;GENEINFO=SCN5A:6331|LOC110121269:110121269;MC=SO:0001583|missense_variant;ORIGIN=1;RS=61737825;Pangolin=ENSG00000183873.17|-19:0.0|36:-0.0
chr3	38581253	920282	C	A	.	.	ALLELEID=909502;CLNDN=Arrhythmia;CLNDISDB=EFO:EFO_0004269,Human_Phenotype_Ontology:HP:0001656,Human_Phenotype_Ontology:HP:0001661,Human_Phenotype_Ontology:HP:0001665,Human_Phenotype_Ontology:HP:0001666,Human_Phenotype_Ontology:HP:0001687,Human_Phenotype_Ontology:HP:0001721,Human_Phenotype_Ontology:HP:0004351,Human_Phenotype_Ontology:HP:0005158,Human_Phenotype_Ontology:HP:0011675,MedGen:C0855329,SNOMED_CT:248650006;CLNHGVS=NC_000003.12:g.38581253C>A;CLNREVSTAT=criteria_provided,_single_submitter;CLNSIG=Uncertain_significance;CLNVC=single_nucleotide_variant;CLNVCSO=SO:0001483;GENEINFO=SCN5A:6331|LOC110121269:110121269;MC=SO:0001583|missense_variant;ORIGIN=1;Pangolin=ENSG00000183873.17|2:0.0|-2:-0.0
chr3	38581265	67765	C	A	.	.	ALLELEID=78660;CLNDN=Brugada_syndrome|Congenital_long_QT_syndrome;CLNDISDB=MONDO:MONDO:0015263,MedGen:C1142166,OMIM:PS601144,Orphanet:ORPHA130,SNOMED_CT:418818005|MONDO:MONDO:0019171,MedGen:C1141890,OMIM:PS192500,Orphanet:ORPHA768,SNOMED_CT:442917000;CLNHGVS=NC_000003.12:g.38581265C>A;CLNREVSTAT=criteria_provided,_single_submitter;CLNSIG=Uncertain_significance;CLNVC=single_nucleotide_variant;CLNVCSO=SO:0001483;CLNVI=UniProtKB_(protein):Q14524#VAR_074727;GENEINFO=SCN5A:6331|LOC110121269:110121269;MC=SO:0001583|missense_variant;ORIGIN=1;RS=199473181;Pangolin=ENSG00000183873.17|2:0.0|-14:-0.0
chr3	38581265	67764	C	T	.	.	AF_EXAC=2e-05;ALLELEID=78659;CLNDN=Arrhythmia|Brugada_syndrome|not_specified;CLNDISDB=EFO:EFO_0004269,Human_Phenotype_Ontology:HP:0001656,Human_Phenotype_Ontology:HP:0001661,Human_Phenotype_Ontology:HP:0001665,Human_Phenotype_Ontology:HP:0001666,Human_Phenotype_Ontology:HP:0001687,Human_Phenotype_Ontology:HP:0001721,Human_Phenotype_Ontology:HP:0004351,Human_Phenotype_Ontology:HP:0005158,Human_Phenotype_Ontology:HP:0011675,MedGen:C0855329,SNOMED_CT:248650006|MONDO:MONDO:0015263,MedGen:C1142166,OMIM:PS601144,Orphanet:ORPHA130,SNOMED_CT:418818005|MedGen:CN169374;CLNHGVS=NC_000003.12:g.38581265C>T;CLNREVSTAT=criteria_provided,_multiple_submitters,_no_conflicts;CLNSIG=Uncertain_significance;CLNVC=single_nucleotide_variant;CLNVCSO=SO:0001483;CLNVI=UniProtKB_(protein):Q14524#VAR_074399;GENEINFO=SCN5A:6331|LOC110121269:110121269;MC=SO:0001583|missense_variant;ORIGIN=1;RS=199473181;Pangolin=ENSG00000183873.17|19:0.0|3:-0.0
chr3	38581266	67763	G	A	.	.	AF_TGP=0.0002;ALLELEID=78658;CLNDN=Arrhythmia|Brugada_syndrome_1|Brugada_syndrome|not_specified|not_provided;CLNDISDB=EFO:EFO_0004269,Human_Phenotype_Ontology:HP:0001656,Human_Phenotype_Ontology:HP:0001661,Human_Phenotype_Ontology:HP:0001665,Human_Phenotype_Ontology:HP:0001666,Human_Phenotype_Ontology:HP:0001687,Human_Phenotype_Ontology:HP:0001721,Human_Phenotype_Ontology:HP:0004351,Human_Phenotype_Ontology:HP:0005158,Human_Phenotype_Ontology:HP:0011675,MedGen:C0855329,SNOMED_CT:248650006|MONDO:MONDO:0011001,MedGen:C4551804,OMIM:601144|MONDO:MONDO:0015263,MedGen:C1142166,OMIM:PS601144,Orphanet:ORPHA130,SNOMED_CT:418818005|MedGen:CN169374|MedGen:CN517202;CLNHGVS=NC_000003.12:g.38581266G>A;CLNREVSTAT=criteria_provided,_conflicting_interpretations;CLNSIG=Conflicting_interpretations_of_pathogenicity;CLNSIGCONF=Pathogenic(1),Uncertain_significance(4);CLNVC=single_nucleotide_variant;CLNVCSO=SO:0001483;CLNVI=UniProtKB_(protein):Q14524#VAR_026366;GENEINFO=SCN5A:6331|LOC110121269:110121269;MC=SO:0001583|missense_variant;ORIGIN=1;RS=199473180;Pangolin=ENSG00000183873.17|1:0.0|19:-0.0
chr3	38581269	463316	C	T	.	.	ALLELEID=452448;CLNDN=Brugada_syndrome;CLNDISDB=MONDO:MONDO:0015263,MedGen:C1142166,OMIM:PS601144,Orphanet:ORPHA130,SNOMED_CT:418818005;CLNHGVS=NC_000003.12:g.38581269C>T;CLNREVSTAT=criteria_provided,_single_submitter;CLNSIG=Uncertain_significance;CLNVC=single_nucleotide_variant;CLNVCSO=SO:0001483;GENEINFO=SCN5A:6331|LOC110121269:110121269;MC=SO:0001583|missense_variant;ORIGIN=1;RS=1553699796;Pangolin=ENSG00000183873.17|-2:0.0|-40:-0.0
chr3	38581270	900234	C	T	.	.	ALLELEID=888869;CLNDN=Progressive_familial_heart_block,_type_1A|Brugada_syndrome_1|Dilated_cardiomyopathy_1E|Paroxysmal_familial_ventricular_fibrillation_1|Long_QT_syndrome_3|Sick_sinus_syndrome_1,_autosomal_recessive;CLNDISDB=MONDO:MONDO:0007240,MedGen:C1879286,OMIM:113900|MONDO:MONDO:0011001,MedGen:C4551804,OMIM:601144|MONDO:MONDO:0011003,MedGen:C1832680,OMIM:601154|MONDO:MONDO:0011376,MedGen:C2751898,OMIM:603829|MONDO:MONDO:0011377,MedGen:C1859062,OMIM:603830|MONDO:MONDO:0024562,MedGen:C1837845,OMIM:608567;CLNHGVS=NC_000003.12:g.38581270C>T;CLNREVSTAT=criteria_provided,_single_submitter;CLNSIG=Uncertain_significance;CLNVC=single_nucleotide_variant;CLNVCSO=SO:0001483;CLNVI=Illumina_Clinical_Services_Laboratory,Illumina:1385249;GENEINFO=SCN5A:6331|LOC110121269:110121269;MC=SO:0001819|synonymous_variant;ORIGIN=1;Pangolin=ENSG00000183873.17|14:0.0|-13:-0.0
chr3	38581281	67762	G	T	.	.	ALLELEID=78657;CLNDN=Brugada_syndrome|Congenital_long_QT_syndrome;CLNDISDB=MONDO:MONDO:0015263,MedGen:C1142166,OMIM:PS601144,Orphanet:ORPHA130,SNOMED_CT:418818005|MONDO:MONDO:0019171,MedGen:C1141890,OMIM:PS192500,Orphanet:ORPHA768,SNOMED_CT:442917000;CLNHGVS=NC_000003.12:g.38581281G>T;CLNREVSTAT=criteria_provided,_single_submitter;CLNSIG=Uncertain_significance;CLNVC=single_nucleotide_variant;CLNVCSO=SO:0001483;CLNVI=UniProtKB_(protein):Q14524#VAR_074726;GENEINFO=SCN5A:6331|LOC110121269:110121269;MC=SO:0001583|missense_variant;ORIGIN=1;RS=199473590;Pangolin=ENSG00000183873.17|-24:0.0|4:-0.0
chr3	38581283	576769	A	G	.	.	ALLELEID=558934;CLNDN=Arrhythmia|Brugada_syndrome;CLNDISDB=EFO:EFO_0004269,Human_Phenotype_Ontology:HP:0001656,Human_Phenotype_Ontology:HP:0001661,Human_Phenotype_Ontology:HP:0001665,Human_Phenotype_Ontology:HP:0001666,Human_Phenotype_Ontology:HP:0001687,Human_Phenotype_Ontology:HP:0001721,Human_Phenotype_Ontology:HP:0004351,Human_Phenotype_Ontology:HP:0005158,Human_Phenotype_Ontology:HP:0011675,MedGen:C0855329,SNOMED_CT:248650006|MONDO:MONDO:0015263,MedGen:C1142166,OMIM:PS601144,Orphanet:ORPHA130,SNOMED_CT:418818005;CLNHGVS=NC_000003.12:g.38581283A>G;CLNREVSTAT=criteria_provided,_multiple_submitters,_no_conflicts;CLNSIG=Uncertain_significance;CLNVC=single_nucleotide_variant;CLNVCSO=SO:0001483;GENEINFO=SCN5A:6331|LOC110121269:110121269;MC=SO:0001583|missense_variant;ORIGIN=1;RS=1276970820;Pangolin=ENSG00000183873.17|37:0.0|1:-0.0
chr3	38581284	463315	G	A	.	.	ALLELEID=452195;CLNDN=Arrhythmia|Brugada_syndrome;CLNDISDB=EFO:EFO_0004269,Human_Phenotype_Ontology:HP:0001656,Human_Phenotype_Ontology:HP:0001661,Human_Phenotype_Ontology:HP:0001665,Human_Phenotype_Ontology:HP:0001666,Human_Phenotype_Ontology:HP:0001687,Human_Phenotype_Ontology:HP:0001721,Human_Phenotype_Ontology:HP:0004351,Human_Phenotype_Ontology:HP:0005158,Human_Phenotype_Ontology:HP:0011675,MedGen:C0855329,SNOMED_CT:248650006|MONDO:MONDO:0015263,MedGen:C1142166,OMIM:PS601144,Orphanet:ORPHA130,SNOMED_CT:418818005;CLNHGVS=NC_000003.12:g.38581284G>A;CLNREVSTAT=criteria_provided,_multiple_submitters,_no_conflicts;CLNSIG=Uncertain_significance;CLNVC=single_nucleotide_variant;CLNVCSO=SO:0001483;GENEINFO=SCN5A:6331|LOC110121269:110121269;MC=SO:0001583|missense_variant;ORIGIN=1;RS=1329499714;Pangolin=ENSG00000183873.17|2:0.0|0:-0.0
chr3	38581286	920152	T	C	.	.	ALLELEID=909503;CLNDN=Arrhythmia;CLNDISDB=EFO:EFO_0004269,Human_Phenotype_Ontology:HP:0001656,Human_Phenotype_Ontology:HP:0001661,Human_Phenotype_Ontology:HP:0001665,Human_Phenotype_Ontology:HP:0001666,Human_Phenotype_Ontology:HP:0001687,Human_Phenotype_Ontology:HP:0001721,Human_Phenotype_Ontology:HP:0004351,Human_Phenotype_Ontology:HP:0005158,Human_Phenotype_Ontology:HP:0011675,MedGen:C0855329,SNOMED_CT:248650006;CLNHGVS=NC_000003.12:g.38581286T>C;CLNREVSTAT=criteria_provided,_single_submitter;CLNSIG=Uncertain_significance;CLNVC=single_nucleotide_variant;CLNVCSO=SO:0001483;GENEINFO=SCN5A:6331|LOC110121269:110121269;MC=SO:0001583|missense_variant;ORIGIN=1;Pangolin=ENSG00000183873.17|11:0.0|-2:-0.0
chr3	38581292	418944	ATC	A	.	.	ALLELEID=406276;CLNDN=Sudden_cardiac_death|Prolonged_QT_interval|Brugada_syndrome|Cardiac_arrhythmia|not_provided;CLNDISDB=EFO:EFO_0004278,Human_Phenotype_Ontology:HP:0001645,Human_Phenotype_Ontology:HP:0005161,MeSH:D016757,MedGen:C0085298,SNOMED_CT:95281009|Human_Phenotype_Ontology:HP:0001657,MedGen:C0151878|MONDO:MONDO:0015263,MedGen:C1142166,OMIM:PS601144,Orphanet:ORPHA130,SNOMED_CT:418818005|MONDO:MONDO:0020745,MedGen:C0003811,OMIM:115000|MedGen:CN517202;CLNHGVS=NC_000003.12:g.38581294CT[2];CLNREVSTAT=criteria_provided,_conflicting_interpretations;CLNSIG=Conflicting_interpretations_of_pathogenicity;CLNSIGCONF=Likely_pathogenic(2),Pathogenic(1),Uncertain_significance(1);CLNVC=Microsatellite;CLNVCSO=SO:0000289;GENEINFO=SCN5A:6331|LOC110121269:110121269;MC=SO:0001589|frameshift_variant;ORIGIN=1;RS=756159737;Pangolin=ENSG00000183873.17|47:0.0|47:-0.0
chr3	38581300	201482	G	C	.	.	AF_EXAC=1e-05;ALLELEID=196930;CLNDN=Brugada_syndrome|not_provided;CLNDISDB=MONDO:MONDO:0015263,MedGen:C1142166,OMIM:PS601144,Orphanet:ORPHA130,SNOMED_CT:418818005|MedGen:CN517202;CLNHGVS=NC_000003.12:g.38581300G>C;CLNREVSTAT=criteria_provided,_multiple_submitters,_no_conflicts;CLNSIG=Uncertain_significance;CLNVC=single_nucleotide_variant;CLNVCSO=SO:0001483;GENEINFO=SCN5A:6331|LOC110121269:110121269;MC=SO:0001583|missense_variant;ORIGIN=1;RS=762818132;Pangolin=ENSG00000183873.17|39:0.0|-3:-0.0
chr3	38581305	921450	C	T	.	.	ALLELEID=909504;CLNDN=Arrhythmia;CLNDISDB=EFO:EFO_0004269,Human_Phenotype_Ontology:HP:0001656,Human_Phenotype_Ontology:HP:0001661,Human_Phenotype_Ontology:HP:0001665,Human_Phenotype_Ontology:HP:0001666,Human_Phenotype_Ontology:HP:0001687,Human_Phenotype_Ontology:HP:0001721,Human_Phenotype_Ontology:HP:0004351,Human_Phenotype_Ontology:HP:0005158,Human_Phenotype_Ontology:HP:0011675,MedGen:C0855329,SNOMED_CT:248650006;CLNHGVS=NC_000003.12:g.38581305C>T;CLNREVSTAT=criteria_provided,_single_submitter;CLNSIG=Uncertain_significance;CLNVC=single_nucleotide_variant;CLNVCSO=SO:0001483;GENEINFO=SCN5A:6331|LOC110121269:110121269;MC=SO:0001583|missense_variant;ORIGIN=1;Pangolin=ENSG00000183873.17|15:0.0|34:-0.0
chr3	38581311	201481	G	A	.	.	ALLELEID=196931;CLNDN=not_provided;CLNDISDB=MedGen:CN517202;CLNHGVS=NC_000003.12:g.38581311G>A;CLNREVSTAT=criteria_provided,_single_submitter;CLNSIG=Uncertain_significance;CLNVC=single_nucleotide_variant;CLNVCSO=SO:0001483;GENEINFO=SCN5A:6331|LOC110121269:110121269;MC=SO:0001583|missense_variant;ORIGIN=1;RS=794728870;Pangolin=ENSG00000183873.17|28:0.0|28:-0.0
chr3	38581313	927132	G	A	.	.	ALLELEID=909505;CLNDN=Arrhythmia;CLNDISDB=EFO:EFO_0004269,Human_Phenotype_Ontology:HP:0001656,Human_Phenotype_Ontology:HP:0001661,Human_Phenotype_Ontology:HP:0001665,Human_Phenotype_Ontology:HP:0001666,Human_Phenotype_Ontology:HP:0001687,Human_Phenotype_Ontology:HP:0001721,Human_Phenotype_Ontology:HP:0004351,Human_Phenotype_Ontology:HP:0005158,Human_Phenotype_Ontology:HP:0011675,MedGen:C0855329,SNOMED_CT:248650006;CLNHGVS=NC_000003.12:g.38581313G>A;CLNREVSTAT=criteria_provided,_single_submitter;CLNSIG=Uncertain_significance;CLNVC=single_nucleotide_variant;CLNVCSO=SO:0001483;GENEINFO=SCN5A:6331|LOC110121269:110121269;MC=SO:0001583|missense_variant;ORIGIN=1;Pangolin=ENSG00000183873.17|26:0.0|26:-0.0
chr3	38581313	201480	G	T	.	.	ALLELEID=196932;CLNDN=Brugada_syndrome;CLNDISDB=MONDO:MONDO:0015263,MedGen:C1142166,OMIM:PS601144,Orphanet:ORPHA130,SNOMED_CT:418818005;CLNHGVS=NC_000003.12:g.38581313G>T;CLNREVSTAT=criteria_provided,_single_submitter;CLNSIG=Uncertain_significance;CLNVC=single_nucleotide_variant;CLNVCSO=SO:0001483;GENEINFO=SCN5A:6331|LOC110121269:110121269;MC=SO:0001583|missense_variant;ORIGIN=1;RS=794728869;Pangolin=ENSG00000183873.17|26:0.0|8:-0.0
chr3	38581324	946291	G	T	.	.	ALLELEID=923171;CLNDN=Brugada_syndrome;CLNDISDB=MONDO:MONDO:0015263,MedGen:C1142166,OMIM:PS601144,Orphanet:ORPHA130,SNOMED_CT:418818005;CLNHGVS=NC_000003.12:g.38581324G>T;CLNREVSTAT=criteria_provided,_single_submitter;CLNSIG=Uncertain_significance;CLNVC=single_nucleotide_variant;CLNVCSO=SO:0001483;GENEINFO=SCN5A:6331|LOC110121269:110121269;MC=SO:0001583|missense_variant;ORIGIN=1;Pangolin=ENSG00000183873.17|47:0.0|15:-0.0
chr3	38581337	519520	G	C	.	.	ALLELEID=509612;CLNDN=Cardiovascular_phenotype;CLNDISDB=MedGen:CN230736;CLNHGVS=NC_000003.12:g.38581337G>C;CLNREVSTAT=criteria_provided,_single_submitter;CLNSIG=Uncertain_significance;CLNVC=single_nucleotide_variant;CLNVCSO=SO:0001483;GENEINFO=SCN5A:6331|LOC110121269:110121269;MC=SO:0001583|missense_variant;ORIGIN=1;RS=1296243690;Pangolin=ENSG00000183873.17|15:0.0|34:-0.01
chr3	38581340	857178	C	T	.	.	ALLELEID=828010;CLNDN=Arrhythmia|Dilated_cardiomyopathy_1A|Brugada_syndrome;CLNDISDB=EFO:EFO_0004269,Human_Phenotype_Ontology:HP:0001656,Human_Phenotype_Ontology:HP:0001661,Human_Phenotype_Ontology:HP:0001665,Human_Phenotype_Ontology:HP:0001666,Human_Phenotype_Ontology:HP:0001687,Human_Phenotype_Ontology:HP:0001721,Human_Phenotype_Ontology:HP:0004351,Human_Phenotype_Ontology:HP:0005158,Human_Phenotype_Ontology:HP:0011675,MedGen:C0855329,SNOMED_CT:248650006|MONDO:MONDO:0007269,MedGen:C1449563,OMIM:115200,Orphanet:ORPHA300751|MONDO:MONDO:0015263,MedGen:C1142166,OMIM:PS601144,Orphanet:ORPHA130,SNOMED_CT:418818005;CLNHGVS=NC_000003.12:g.38581340C>T;CLNREVSTAT=criteria_provided,_multiple_submitters,_no_conflicts;CLNSIG=Uncertain_significance;CLNVC=single_nucleotide_variant;CLNVCSO=SO:0001483;GENEINFO=SCN5A:6331|LOC110121269:110121269;MC=SO:0001583|missense_variant;ORIGIN=1;Pangolin=ENSG00000183873.17|31:0.02|-1:-0.01
chr3	38581344	345122	G	A	.	.	ALLELEID=291087;CLNDN=Sick_sinus_syndrome|Long_QT_syndrome|Brugada_syndrome|Progressive_familial_heart_block|Paroxysmal_familial_ventricular_fibrillation|Romano-Ward_syndrome|Dilated_Cardiomyopathy,_Dominant;CLNDISDB=Human_Phenotype_Ontology:HP:0011704,MedGen:C0037052,OMIM:PS608567,Orphanet:ORPHA166282,SNOMED_CT:36083008|MONDO:MONDO:0002442,MeSH:D008133,MedGen:C0023976,OMIM:PS192500,SNOMED_CT:9651007|MONDO:MONDO:0015263,MedGen:C1142166,OMIM:PS601144,Orphanet:ORPHA130,SNOMED_CT:418818005|MONDO:MONDO:0019490,MedGen:CN230454,OMIM:PS113900,Orphanet:ORPHA871|MONDO:MONDO:0100234,MedGen:C0340493,Orphanet:ORPHA228140,SNOMED_CT:233915000|MedGen:C0035828,Orphanet:ORPHA101016,SNOMED_CT:20852007|MedGen:CN239310;CLNHGVS=NC_000003.12:g.38581344G>A;CLNREVSTAT=criteria_provided,_single_submitter;CLNSIG=Uncertain_significance;CLNVC=single_nucleotide_variant;CLNVCSO=SO:0001483;CLNVI=Illumina_Clinical_Services_Laboratory,Illumina:575026;GENEINFO=SCN5A:6331|LOC110121269:110121269;MC=SO:0001583|missense_variant;ORIGIN=1;RS=886058462;Pangolin=ENSG00000183873.17|-5:0.01|0:-0.0
chr3	38581358	1063926	A	G	.	.	ALLELEID=1042190;CLNDN=Brugada_syndrome;CLNDISDB=MONDO:MONDO:0015263,MedGen:C1142166,OMIM:PS601144,Orphanet:ORPHA130,SNOMED_CT:418818005;CLNHGVS=NC_000003.12:g.38581358A>G;CLNREVSTAT=criteria_provided,_single_submitter;CLNSIG=Uncertain_significance;CLNVC=single_nucleotide_variant;CLNVCSO=SO:0001483;GENEINFO=SCN5A:6331|LOC110121269:110121269;MC=SO:0001583|missense_variant;ORIGIN=1;Pangolin=ENSG00000183873.17|13:0.01|-38:-0.0
chr3	38581364	1034782	T	C	.	.	ALLELEID=1025244;CLNDN=Brugada_syndrome;CLNDISDB=MONDO:MONDO:0015263,MedGen:C1142166,OMIM:PS601144,Orphanet:ORPHA130,SNOMED_CT:418818005;CLNHGVS=NC_000003.12:g.38581364T>C;CLNREVSTAT=criteria_provided,_single_submitter;CLNSIG=Uncertain_significance;CLNVC=single_nucleotide_variant;CLNVCSO=SO:0001483;GENEINFO=SCN5A:6331|LOC110121269:110121269;MC=SO:0001583|missense_variant;ORIGIN=1;Pangolin=ENSG00000183873.17|7:0.0|7:-0.0
chr3	38581377	1007521	G	T	.	.	ALLELEID=989536;CLNDN=Brugada_syndrome;CLNDISDB=MONDO:MONDO:0015263,MedGen:C1142166,OMIM:PS601144,Orphanet:ORPHA130,SNOMED_CT:418818005;CLNHGVS=NC_000003.12:g.38581377G>T;CLNREVSTAT=criteria_provided,_single_submitter;CLNSIG=Uncertain_significance;CLNVC=single_nucleotide_variant;CLNVCSO=SO:0001483;GENEINFO=SCN5A:6331|LOC110121269:110121269;MC=SO:0001627|intron_variant;ORIGIN=1;Pangolin=ENSG00000183873.17|-2:0.54|-6:-0.36
chr3	38585701	995803	C	T	.	.	ALLELEID=983502;CLNDN=Brugada_syndrome_1|Brugada_syndrome;CLNDISDB=MONDO:MONDO:0011001,MedGen:C4551804,OMIM:601144|MONDO:MONDO:0015263,MedGen:C1142166,OMIM:PS601144,Orphanet:ORPHA130,SNOMED_CT:418818005;CLNHGVS=NC_000003.12:g.38585701C>T;CLNREVSTAT=criteria_provided,_conflicting_interpretations;CLNSIG=Conflicting_interpretations_of_pathogenicity;CLNSIGCONF=Likely_pathogenic(1),Uncertain_significance(1);CLNVC=single_nucleotide_variant;CLNVCSO=SO:0001483;GENEINFO=SCN5A:6331;MC=SO:0001583|missense_variant;ORIGIN=1;Pangolin=ENSG00000183873.17|-10:0.01|-10:-0.0
chr3	38585705	1008030	T	C	.	.	ALLELEID=989537;CLNDN=Brugada_syndrome;CLNDISDB=MONDO:MONDO:0015263,MedGen:C1142166,OMIM:PS601144,Orphanet:ORPHA130,SNOMED_CT:418818005;CLNHGVS=NC_000003.12:g.38585705T>C;CLNREVSTAT=criteria_provided,_single_submitter;CLNSIG=Uncertain_significance;CLNVC=single_nucleotide_variant;CLNVCSO=SO:0001483;GENEINFO=SCN5A:6331;MC=SO:0001583|missense_variant;ORIGIN=1;Pangolin=ENSG00000183873.17|-14:0.02|49:-0.0
chr3	38585707	924073	A	G	.	.	ALLELEID=909506;CLNDN=Arrhythmia;CLNDISDB=EFO:EFO_0004269,Human_Phenotype_Ontology:HP:0001656,Human_Phenotype_Ontology:HP:0001661,Human_Phenotype_Ontology:HP:0001665,Human_Phenotype_Ontology:HP:0001666,Human_Phenotype_Ontology:HP:0001687,Human_Phenotype_Ontology:HP:0001721,Human_Phenotype_Ontology:HP:0004351,Human_Phenotype_Ontology:HP:0005158,Human_Phenotype_Ontology:HP:0011675,MedGen:C0855329,SNOMED_CT:248650006;CLNHGVS=NC_000003.12:g.38585707A>G;CLNREVSTAT=criteria_provided,_single_submitter;CLNSIG=Uncertain_significance;CLNVC=single_nucleotide_variant;CLNVCSO=SO:0001483;GENEINFO=SCN5A:6331;MC=SO:0001583|missense_variant;ORIGIN=1;Pangolin=ENSG00000183873.17|-16:0.02|47:-0.0
chr3	38585708	449604	C	A	.	.	ALLELEID=443430;CLNDN=not_provided;CLNDISDB=MedGen:CN517202;CLNHGVS=NC_000003.12:g.38585708C>A;CLNREVSTAT=criteria_provided,_single_submitter;CLNSIG=Uncertain_significance;CLNVC=single_nucleotide_variant;CLNVCSO=SO:0001483;GENEINFO=SCN5A:6331;MC=SO:0001583|missense_variant;ORIGIN=1;RS=199473177;Pangolin=ENSG00000183873.17|-17:0.0|-17:-0.01
chr3	38585708	48295	C	T	.	.	AF_EXAC=0.00014;ALLELEID=57458;CLNDN=Arrhythmia|Ventricular_tachycardia|Long_QT_syndrome_3|Brugada_syndrome|not_specified|not_provided;CLNDISDB=EFO:EFO_0004269,Human_Phenotype_Ontology:HP:0001656,Human_Phenotype_Ontology:HP:0001661,Human_Phenotype_Ontology:HP:0001665,Human_Phenotype_Ontology:HP:0001666,Human_Phenotype_Ontology:HP:0001687,Human_Phenotype_Ontology:HP:0001721,Human_Phenotype_Ontology:HP:0004351,Human_Phenotype_Ontology:HP:0005158,Human_Phenotype_Ontology:HP:0011675,MedGen:C0855329,SNOMED_CT:248650006|EFO:EFO_0005306,Human_Phenotype_Ontology:HP:0004756,MONDO:MONDO:0005477,MedGen:C0042514,SNOMED_CT:25569003|MONDO:MONDO:0011377,MedGen:C1859062,OMIM:603830|MONDO:MONDO:0015263,MedGen:C1142166,OMIM:PS601144,Orphanet:ORPHA130,SNOMED_CT:418818005|MedGen:CN169374|MedGen:CN517202;CLNHGVS=NC_000003.12:g.38585708C>T;CLNREVSTAT=criteria_provided,_conflicting_interpretations;CLNSIG=Conflicting_interpretations_of_pathogenicity;CLNSIGCONF=Likely_benign(3),Uncertain_significance(3);CLNVC=single_nucleotide_variant;CLNVCSO=SO:0001483;CLNVI=UniProtKB_(protein):Q14524#VAR_074395;GENEINFO=SCN5A:6331;MC=SO:0001583|missense_variant;ORIGIN=1;RS=199473177;Pangolin=ENSG00000183873.17|-17:0.02|1:-0.0
chr3	38585710	844719	A	G	.	.	ALLELEID=828011;CLNDN=Brugada_syndrome;CLNDISDB=MONDO:MONDO:0015263,MedGen:C1142166,OMIM:PS601144,Orphanet:ORPHA130,SNOMED_CT:418818005;CLNHGVS=NC_000003.12:g.38585710A>G;CLNREVSTAT=criteria_provided,_single_submitter;CLNSIG=Uncertain_significance;CLNVC=single_nucleotide_variant;CLNVCSO=SO:0001483;GENEINFO=SCN5A:6331;MC=SO:0001583|missense_variant;ORIGIN=1;Pangolin=ENSG00000183873.17|-19:0.02|44:-0.0
chr3	38585718	923454	CAAG	C	.	.	ALLELEID=909508;CLNDN=Arrhythmia;CLNDISDB=EFO:EFO_0004269,Human_Phenotype_Ontology:HP:0001656,Human_Phenotype_Ontology:HP:0001661,Human_Phenotype_Ontology:HP:0001665,Human_Phenotype_Ontology:HP:0001666,Human_Phenotype_Ontology:HP:0001687,Human_Phenotype_Ontology:HP:0001721,Human_Phenotype_Ontology:HP:0004351,Human_Phenotype_Ontology:HP:0005158,Human_Phenotype_Ontology:HP:0011675,MedGen:C0855329,SNOMED_CT:248650006;CLNHGVS=NC_000003.12:g.38585720AGA[1];CLNREVSTAT=criteria_provided,_single_submitter;CLNSIG=Uncertain_significance;CLNVC=Microsatellite;CLNVCSO=SO:0000289;GENEINFO=SCN5A:6331;MC=SO:0001822|inframe_deletion;ORIGIN=1;Pangolin=ENSG00000183873.17|-27:0.03|-24:-0.0
chr3	38585736	924875	T	A	.	.	ALLELEID=909509;CLNDN=Arrhythmia;CLNDISDB=EFO:EFO_0004269,Human_Phenotype_Ontology:HP:0001656,Human_Phenotype_Ontology:HP:0001661,Human_Phenotype_Ontology:HP:0001665,Human_Phenotype_Ontology:HP:0001666,Human_Phenotype_Ontology:HP:0001687,Human_Phenotype_Ontology:HP:0001721,Human_Phenotype_Ontology:HP:0004351,Human_Phenotype_Ontology:HP:0005158,Human_Phenotype_Ontology:HP:0011675,MedGen:C0855329,SNOMED_CT:248650006;CLNHGVS=NC_000003.12:g.38585736T>A;CLNREVSTAT=criteria_provided,_single_submitter;CLNSIG=Uncertain_significance;CLNVC=single_nucleotide_variant;CLNVCSO=SO:0001483;GENEINFO=SCN5A:6331;MC=SO:0001583|missense_variant;ORIGIN=1;Pangolin=ENSG00000183873.17|-45:0.0|-45:-0.0
chr3	38585743	235058	T	C	.	.	ALLELEID=236759;CLNDN=Arrhythmia|Brugada_syndrome|not_specified|not_provided;CLNDISDB=EFO:EFO_0004269,Human_Phenotype_Ontology:HP:0001656,Human_Phenotype_Ontology:HP:0001661,Human_Phenotype_Ontology:HP:0001665,Human_Phenotype_Ontology:HP:0001666,Human_Phenotype_Ontology:HP:0001687,Human_Phenotype_Ontology:HP:0001721,Human_Phenotype_Ontology:HP:0004351,Human_Phenotype_Ontology:HP:0005158,Human_Phenotype_Ontology:HP:0011675,MedGen:C0855329,SNOMED_CT:248650006|MONDO:MONDO:0015263,MedGen:C1142166,OMIM:PS601144,Orphanet:ORPHA130,SNOMED_CT:418818005|MedGen:CN169374|MedGen:CN517202;CLNHGVS=NC_000003.12:g.38585743T>C;CLNREVSTAT=criteria_provided,_multiple_submitters,_no_conflicts;CLNSIG=Uncertain_significance;CLNVC=single_nucleotide_variant;CLNVCSO=SO:0001483;GENEINFO=SCN5A:6331;MC=SO:0001583|missense_variant;ORIGIN=1;RS=876661392;Pangolin=ENSG00000183873.17|11:0.0|11:-0.0
chr3	38585757	919734	C	T	.	.	ALLELEID=909511;CLNDN=Arrhythmia|Brugada_syndrome;CLNDISDB=EFO:EFO_0004269,Human_Phenotype_Ontology:HP:0001656,Human_Phenotype_Ontology:HP:0001661,Human_Phenotype_Ontology:HP:0001665,Human_Phenotype_Ontology:HP:0001666,Human_Phenotype_Ontology:HP:0001687,Human_Phenotype_Ontology:HP:0001721,Human_Phenotype_Ontology:HP:0004351,Human_Phenotype_Ontology:HP:0005158,Human_Phenotype_Ontology:HP:0011675,MedGen:C0855329,SNOMED_CT:248650006|MONDO:MONDO:0015263,MedGen:C1142166,OMIM:PS601144,Orphanet:ORPHA130,SNOMED_CT:418818005;CLNHGVS=NC_000003.12:g.38585757C>T;CLNREVSTAT=criteria_provided,_multiple_submitters,_no_conflicts;CLNSIG=Uncertain_significance;CLNVC=single_nucleotide_variant;CLNVCSO=SO:0001483;GENEINFO=SCN5A:6331;MC=SO:0001583|missense_variant;ORIGIN=1;Pangolin=ENSG00000183873.17|-3:0.0|-4:-0.0
chr3	38585764	925396	T	C	.	.	ALLELEID=909512;CLNDN=Arrhythmia;CLNDISDB=EFO:EFO_0004269,Human_Phenotype_Ontology:HP:0001656,Human_Phenotype_Ontology:HP:0001661,Human_Phenotype_Ontology:HP:0001665,Human_Phenotype_Ontology:HP:0001666,Human_Phenotype_Ontology:HP:0001687,Human_Phenotype_Ontology:HP:0001721,Human_Phenotype_Ontology:HP:0004351,Human_Phenotype_Ontology:HP:0005158,Human_Phenotype_Ontology:HP:0011675,MedGen:C0855329,SNOMED_CT:248650006;CLNHGVS=NC_000003.12:g.38585764T>C;CLNREVSTAT=criteria_provided,_single_submitter;CLNSIG=Uncertain_significance;CLNVC=single_nucleotide_variant;CLNVCSO=SO:0001483;GENEINFO=SCN5A:6331;MC=SO:0001583|missense_variant;ORIGIN=1;Pangolin=ENSG00000183873.17|21:0.0|-10:-0.0
chr3	38585765	845634	C	T	.	.	ALLELEID=828013;CLNDN=Brugada_syndrome;CLNDISDB=MONDO:MONDO:0015263,MedGen:C1142166,OMIM:PS601144,Orphanet:ORPHA130,SNOMED_CT:418818005;CLNHGVS=NC_000003.12:g.38585765C>T;CLNREVSTAT=criteria_provided,_single_submitter;CLNSIG=Uncertain_significance;CLNVC=single_nucleotide_variant;CLNVCSO=SO:0001483;GENEINFO=SCN5A:6331;MC=SO:0001583|missense_variant;ORIGIN=1;Pangolin=ENSG00000183873.17|-11:0.0|-12:-0.0
chr3	38585768	639202	A	T	.	.	ALLELEID=631299;CLNDN=Brugada_syndrome;CLNDISDB=MONDO:MONDO:0015263,MedGen:C1142166,OMIM:PS601144,Orphanet:ORPHA130,SNOMED_CT:418818005;CLNHGVS=NC_000003.12:g.38585768A>T;CLNREVSTAT=criteria_provided,_single_submitter;CLNSIG=Uncertain_significance;CLNVC=single_nucleotide_variant;CLNVCSO=SO:0001483;GENEINFO=SCN5A:6331;MC=SO:0001583|missense_variant;ORIGIN=1;RS=1575769476;Pangolin=ENSG00000183873.17|-14:0.0|2:-0.0
chr3	38585770	925323	A	G	.	.	ALLELEID=909513;CLNDN=Arrhythmia;CLNDISDB=EFO:EFO_0004269,Human_Phenotype_Ontology:HP:0001656,Human_Phenotype_Ontology:HP:0001661,Human_Phenotype_Ontology:HP:0001665,Human_Phenotype_Ontology:HP:0001666,Human_Phenotype_Ontology:HP:0001687,Human_Phenotype_Ontology:HP:0001721,Human_Phenotype_Ontology:HP:0004351,Human_Phenotype_Ontology:HP:0005158,Human_Phenotype_Ontology:HP:0011675,MedGen:C0855329,SNOMED_CT:248650006;CLNHGVS=NC_000003.12:g.38585770A>G;CLNREVSTAT=criteria_provided,_single_submitter;CLNSIG=Uncertain_significance;CLNVC=single_nucleotide_variant;CLNVCSO=SO:0001483;GENEINFO=SCN5A:6331;MC=SO:0001583|missense_variant;ORIGIN=1;Pangolin=ENSG00000183873.17|-16:0.0|-17:-0.0
chr3	38585771	837880	T	C	.	.	ALLELEID=828014;CLNDN=Brugada_syndrome;CLNDISDB=MONDO:MONDO:0015263,MedGen:C1142166,OMIM:PS601144,Orphanet:ORPHA130,SNOMED_CT:418818005;CLNHGVS=NC_000003.12:g.38585771T>C;CLNREVSTAT=criteria_provided,_single_submitter;CLNSIG=Uncertain_significance;CLNVC=single_nucleotide_variant;CLNVCSO=SO:0001483;GENEINFO=SCN5A:6331;MC=SO:0001583|missense_variant;ORIGIN=1;Pangolin=ENSG00000183873.17|1:0.0|-17:-0.0
chr3	38585777	67752	C	T	.	.	ALLELEID=78647;CLNDN=Brugada_syndrome;CLNDISDB=MONDO:MONDO:0015263,MedGen:C1142166,OMIM:PS601144,Orphanet:ORPHA130,SNOMED_CT:418818005;CLNHGVS=NC_000003.12:g.38585777C>T;CLNREVSTAT=criteria_provided,_single_submitter;CLNSIG=Uncertain_significance;CLNVC=single_nucleotide_variant;CLNVCSO=SO:0001483;CLNVI=UniProtKB_(protein):Q14524#VAR_074392;GENEINFO=SCN5A:6331;MC=SO:0001583|missense_variant;ORIGIN=1;RS=199473174;Pangolin=ENSG00000183873.17|-23:0.0|-23:-0.0
chr3	38585788	1007995	C	T	.	.	ALLELEID=989538;CLNDN=Brugada_syndrome;CLNDISDB=MONDO:MONDO:0015263,MedGen:C1142166,OMIM:PS601144,Orphanet:ORPHA130,SNOMED_CT:418818005;CLNHGVS=NC_000003.12:g.38585788C>T;CLNREVSTAT=criteria_provided,_single_submitter;CLNSIG=Uncertain_significance;CLNVC=single_nucleotide_variant;CLNVCSO=SO:0001483;GENEINFO=SCN5A:6331;MC=SO:0001583|missense_variant;ORIGIN=1;Pangolin=ENSG00000183873.17|-3:0.01|-34:-0.0
chr3	38585796	860959	G	C	.	.	ALLELEID=828015;CLNDN=Brugada_syndrome;CLNDISDB=MONDO:MONDO:0015263,MedGen:C1142166,OMIM:PS601144,Orphanet:ORPHA130,SNOMED_CT:418818005;CLNHGVS=NC_000003.12:g.38585796G>C;CLNREVSTAT=criteria_provided,_single_submitter;CLNSIG=Uncertain_significance;CLNVC=single_nucleotide_variant;CLNVCSO=SO:0001483;GENEINFO=SCN5A:6331;MC=SO:0001583|missense_variant;ORIGIN=1;Pangolin=ENSG00000183873.17|18:0.0|-42:-0.0
chr3	38585800	67749	C	T	.	.	ALLELEID=78644;CLNDN=Brugada_syndrome|not_specified|not_provided;CLNDISDB=MONDO:MONDO:0015263,MedGen:C1142166,OMIM:PS601144,Orphanet:ORPHA130,SNOMED_CT:418818005|MedGen:CN169374|MedGen:CN517202;CLNHGVS=NC_000003.12:g.38585800C>T;CLNREVSTAT=criteria_provided,_conflicting_interpretations;CLNSIG=Conflicting_interpretations_of_pathogenicity;CLNSIGCONF=Pathogenic(1),Uncertain_significance(2);CLNVC=single_nucleotide_variant;CLNVCSO=SO:0001483;CLNVI=UniProtKB_(protein):Q14524#VAR_074391;GENEINFO=SCN5A:6331;MC=SO:0001583|missense_variant;ORIGIN=1;RS=199473172;Pangolin=ENSG00000183873.17|-2:0.0|-4:-0.0
chr3	38585801	67748	G	A	.	.	AF_EXAC=1e-05;ALLELEID=78643;CLNDN=Brugada_syndrome_1|Brugada_syndrome|Cardiovascular_phenotype|not_provided;CLNDISDB=MONDO:MONDO:0011001,MedGen:C4551804,OMIM:601144|MONDO:MONDO:0015263,MedGen:C1142166,OMIM:PS601144,Orphanet:ORPHA130,SNOMED_CT:418818005|MedGen:CN230736|MedGen:CN517202;CLNHGVS=NC_000003.12:g.38585801G>A;CLNREVSTAT=criteria_provided,_conflicting_interpretations;CLNSIG=Conflicting_interpretations_of_pathogenicity;CLNSIGCONF=Likely_pathogenic(3),Uncertain_significance(1);CLNVC=single_nucleotide_variant;CLNVCSO=SO:0001483;CLNVI=UniProtKB_(protein):Q14524#VAR_074390;GENEINFO=SCN5A:6331;MC=SO:0001583|missense_variant;ORIGIN=1;RS=199473171;Pangolin=ENSG00000183873.17|-48:0.0|-48:-0.0
chr3	38585804	519207	A	G	.	.	ALLELEID=509613;CLNDN=Cardiovascular_phenotype;CLNDISDB=MedGen:CN230736;CLNHGVS=NC_000003.12:g.38585804A>G;CLNREVSTAT=criteria_provided,_single_submitter;CLNSIG=Uncertain_significance;CLNVC=single_nucleotide_variant;CLNVCSO=SO:0001483;GENEINFO=SCN5A:6331;MC=SO:0001583|missense_variant;ORIGIN=1;RS=199473170;Pangolin=ENSG00000183873.17|1:0.0|-50:-0.0
chr3	38585807	1022269	T	C	.	.	ALLELEID=1004724;CLNDN=Brugada_syndrome;CLNDISDB=MONDO:MONDO:0015263,MedGen:C1142166,OMIM:PS601144,Orphanet:ORPHA130,SNOMED_CT:418818005;CLNHGVS=NC_000003.12:g.38585807T>C;CLNREVSTAT=criteria_provided,_single_submitter;CLNSIG=Uncertain_significance;CLNVC=single_nucleotide_variant;CLNVCSO=SO:0001483;GENEINFO=SCN5A:6331;MC=SO:0001583|missense_variant;ORIGIN=1;Pangolin=ENSG00000183873.17|-1:0.0|-22:-0.0
chr3	38585813	927467	GGAAGGCATGAAA	G	.	.	ALLELEID=909515;CLNDN=Arrhythmia;CLNDISDB=EFO:EFO_0004269,Human_Phenotype_Ontology:HP:0001656,Human_Phenotype_Ontology:HP:0001661,Human_Phenotype_Ontology:HP:0001665,Human_Phenotype_Ontology:HP:0001666,Human_Phenotype_Ontology:HP:0001687,Human_Phenotype_Ontology:HP:0001721,Human_Phenotype_Ontology:HP:0004351,Human_Phenotype_Ontology:HP:0005158,Human_Phenotype_Ontology:HP:0011675,MedGen:C0855329,SNOMED_CT:248650006;CLNHGVS=NC_000003.12:g.38585818_38585829del;CLNREVSTAT=criteria_provided,_single_submitter;CLNSIG=Uncertain_significance;CLNVC=Deletion;CLNVCSO=SO:0000159;GENEINFO=SCN5A:6331;MC=SO:0001822|inframe_deletion;ORIGIN=1;Pangolin=ENSG00000183873.17|58:0.0|-28:-0.0
chr3	38585821	845775	T	C	.	.	ALLELEID=828016;CLNDN=Brugada_syndrome;CLNDISDB=MONDO:MONDO:0015263,MedGen:C1142166,OMIM:PS601144,Orphanet:ORPHA130,SNOMED_CT:418818005;CLNHGVS=NC_000003.12:g.38585821T>C;CLNREVSTAT=criteria_provided,_single_submitter;CLNSIG=Uncertain_significance;CLNVC=single_nucleotide_variant;CLNVCSO=SO:0001483;GENEINFO=SCN5A:6331;MC=SO:0001583|missense_variant;ORIGIN=1;Pangolin=ENSG00000183873.17|-3:0.0|-36:-0.0
chr3	38585822	650092	G	A	.	.	ALLELEID=631300;CLNDN=Brugada_syndrome;CLNDISDB=MONDO:MONDO:0015263,MedGen:C1142166,OMIM:PS601144,Orphanet:ORPHA130,SNOMED_CT:418818005;CLNHGVS=NC_000003.12:g.38585822G>A;CLNREVSTAT=criteria_provided,_single_submitter;CLNSIG=Uncertain_significance;CLNVC=single_nucleotide_variant;CLNVCSO=SO:0001483;GENEINFO=SCN5A:6331;MC=SO:0001583|missense_variant;ORIGIN=1;RS=1575769796;Pangolin=ENSG00000183873.17|-37:0.0|-4:-0.0
chr3	38585830	640958	T	C	.	.	ALLELEID=631301;CLNDN=Brugada_syndrome;CLNDISDB=MONDO:MONDO:0015263,MedGen:C1142166,OMIM:PS601144,Orphanet:ORPHA130,SNOMED_CT:418818005;CLNHGVS=NC_000003.12:g.38585830T>C;CLNREVSTAT=criteria_provided,_single_submitter;CLNSIG=Uncertain_significance;CLNVC=single_nucleotide_variant;CLNVCSO=SO:0001483;GENEINFO=SCN5A:6331;MC=SO:0001583|missense_variant;ORIGIN=1;RS=1575769807;Pangolin=ENSG00000183873.17|-45:0.0|-2:-0.0
chr3	38585831	180104	C	T	.	.	ALLELEID=173787;CLNDN=not_specified;CLNDISDB=MedGen:CN169374;CLNHGVS=NC_000003.12:g.38585831C>T;CLNREVSTAT=criteria_provided,_single_submitter;CLNSIG=Uncertain_significance;CLNVC=single_nucleotide_variant;CLNVCSO=SO:0001483;GENEINFO=SCN5A:6331;MC=SO:0001583|missense_variant;ORIGIN=1;RS=727505351;Pangolin=ENSG00000183873.17|-46:0.0|-13:-0.0
chr3	38585835	560719	C	A	.	.	ALLELEID=551766;CLNDN=Long_QT_syndrome_3;CLNDISDB=MONDO:MONDO:0011377,MedGen:C1859062,OMIM:603830;CLNHGVS=NC_000003.12:g.38585835C>A;CLNREVSTAT=criteria_provided,_single_submitter;CLNSIG=Uncertain_significance;CLNVC=single_nucleotide_variant;CLNVCSO=SO:0001483;GENEINFO=SCN5A:6331;MC=SO:0001583|missense_variant;ORIGIN=0;RS=1559756973;Pangolin=ENSG00000183873.17|2:0.0|-50:-0.0
chr3	38585845	67745	C	T	.	.	ALLELEID=78640;CLNDN=Brugada_syndrome;CLNDISDB=MONDO:MONDO:0015263,MedGen:C1142166,OMIM:PS601144,Orphanet:ORPHA130,SNOMED_CT:418818005;CLNHGVS=NC_000003.12:g.38585845C>T;CLNREVSTAT=criteria_provided,_single_submitter;CLNSIG=Uncertain_significance;CLNVC=single_nucleotide_variant;CLNVCSO=SO:0001483;CLNVI=UniProtKB_(protein):Q14524#VAR_074388;GENEINFO=SCN5A:6331;MC=SO:0001583|missense_variant;ORIGIN=1;RS=199473587;Pangolin=ENSG00000183873.17|-28:0.0|12:-0.0
chr3	38585848	406443	G	C	.	.	ALLELEID=393802;CLNDN=Arrhythmia|Brugada_syndrome;CLNDISDB=EFO:EFO_0004269,Human_Phenotype_Ontology:HP:0001656,Human_Phenotype_Ontology:HP:0001661,Human_Phenotype_Ontology:HP:0001665,Human_Phenotype_Ontology:HP:0001666,Human_Phenotype_Ontology:HP:0001687,Human_Phenotype_Ontology:HP:0001721,Human_Phenotype_Ontology:HP:0004351,Human_Phenotype_Ontology:HP:0005158,Human_Phenotype_Ontology:HP:0011675,MedGen:C0855329,SNOMED_CT:248650006|MONDO:MONDO:0015263,MedGen:C1142166,OMIM:PS601144,Orphanet:ORPHA130,SNOMED_CT:418818005;CLNHGVS=NC_000003.12:g.38585848G>C;CLNREVSTAT=criteria_provided,_multiple_submitters,_no_conflicts;CLNSIG=Uncertain_significance;CLNVC=single_nucleotide_variant;CLNVCSO=SO:0001483;GENEINFO=SCN5A:6331;MC=SO:0001583|missense_variant;ORIGIN=1;RS=1060501147;Pangolin=ENSG00000183873.17|9:0.0|1:-0.0
chr3	38585852	463313	G	T	.	.	ALLELEID=452449;CLNDN=Brugada_syndrome;CLNDISDB=MONDO:MONDO:0015263,MedGen:C1142166,OMIM:PS601144,Orphanet:ORPHA130,SNOMED_CT:418818005;CLNHGVS=NC_000003.12:g.38585852G>T;CLNREVSTAT=criteria_provided,_single_submitter;CLNSIG=Uncertain_significance;CLNVC=single_nucleotide_variant;CLNVCSO=SO:0001483;GENEINFO=SCN5A:6331;MC=SO:0001583|missense_variant;ORIGIN=1;RS=1471640168;Pangolin=ENSG00000183873.17|48:0.0|3:-0.0
chr3	38585857	847156	C	T	.	.	ALLELEID=828017;CLNDN=Brugada_syndrome;CLNDISDB=MONDO:MONDO:0015263,MedGen:C1142166,OMIM:PS601144,Orphanet:ORPHA130,SNOMED_CT:418818005;CLNHGVS=NC_000003.12:g.38585857C>T;CLNREVSTAT=criteria_provided,_single_submitter;CLNSIG=Uncertain_significance;CLNVC=single_nucleotide_variant;CLNVCSO=SO:0001483;GENEINFO=SCN5A:6331;MC=SO:0001583|missense_variant;ORIGIN=1;Pangolin=ENSG00000183873.17|-1:0.0|0:-0.0
chr3	38585860	201477	G	A	.	.	ALLELEID=196939;CLNDN=not_provided;CLNDISDB=MedGen:CN517202;CLNHGVS=NC_000003.12:g.38585860G>A;CLNREVSTAT=criteria_provided,_single_submitter;CLNSIG=Uncertain_significance;CLNVC=single_nucleotide_variant;CLNVCSO=SO:0001483;GENEINFO=SCN5A:6331;MC=SO:0001583|missense_variant;ORIGIN=1;RS=794728866;Pangolin=ENSG00000183873.17|2:0.0|40:-0.0
chr3	38585864	201476	C	T	.	.	AF_EXAC=2e-05;ALLELEID=196940;CLNDN=Arrhythmia|Brugada_syndrome|not_provided;CLNDISDB=EFO:EFO_0004269,Human_Phenotype_Ontology:HP:0001656,Human_Phenotype_Ontology:HP:0001661,Human_Phenotype_Ontology:HP:0001665,Human_Phenotype_Ontology:HP:0001666,Human_Phenotype_Ontology:HP:0001687,Human_Phenotype_Ontology:HP:0001721,Human_Phenotype_Ontology:HP:0004351,Human_Phenotype_Ontology:HP:0005158,Human_Phenotype_Ontology:HP:0011675,MedGen:C0855329,SNOMED_CT:248650006|MONDO:MONDO:0015263,MedGen:C1142166,OMIM:PS601144,Orphanet:ORPHA130,SNOMED_CT:418818005|MedGen:CN517202;CLNHGVS=NC_000003.12:g.38585864C>T;CLNREVSTAT=criteria_provided,_multiple_submitters,_no_conflicts;CLNSIG=Uncertain_significance;CLNVC=single_nucleotide_variant;CLNVCSO=SO:0001483;GENEINFO=SCN5A:6331;MC=SO:0001583|missense_variant;ORIGIN=1;RS=763396298;Pangolin=ENSG00000183873.17|49:0.0|36:-0.0
chr3	38585881	463312	G	A	.	.	AF_EXAC=2e-05;ALLELEID=452200;CLNDN=Brugada_syndrome;CLNDISDB=MONDO:MONDO:0015263,MedGen:C1142166,OMIM:PS601144,Orphanet:ORPHA130,SNOMED_CT:418818005;CLNHGVS=NC_000003.12:g.38585881G>A;CLNREVSTAT=criteria_provided,_single_submitter;CLNSIG=Uncertain_significance;CLNVC=single_nucleotide_variant;CLNVCSO=SO:0001483;GENEINFO=SCN5A:6331;MC=SO:0001583|missense_variant;ORIGIN=1;RS=755194086;Pangolin=ENSG00000183873.17|32:0.0|19:-0.0
chr3	38585908	406414	C	T	.	.	AF_EXAC=1e-05;ALLELEID=393985;CLNDN=Arrhythmia|Brugada_syndrome;CLNDISDB=EFO:EFO_0004269,Human_Phenotype_Ontology:HP:0001656,Human_Phenotype_Ontology:HP:0001661,Human_Phenotype_Ontology:HP:0001665,Human_Phenotype_Ontology:HP:0001666,Human_Phenotype_Ontology:HP:0001687,Human_Phenotype_Ontology:HP:0001721,Human_Phenotype_Ontology:HP:0004351,Human_Phenotype_Ontology:HP:0005158,Human_Phenotype_Ontology:HP:0011675,MedGen:C0855329,SNOMED_CT:248650006|MONDO:MONDO:0015263,MedGen:C1142166,OMIM:PS601144,Orphanet:ORPHA130,SNOMED_CT:418818005;CLNHGVS=NC_000003.12:g.38585908C>T;CLNREVSTAT=criteria_provided,_multiple_submitters,_no_conflicts;CLNSIG=Uncertain_significance;CLNVC=single_nucleotide_variant;CLNVCSO=SO:0001483;GENEINFO=SCN5A:6331;MC=SO:0001583|missense_variant;ORIGIN=1;RS=757302500;Pangolin=ENSG00000183873.17|-8:0.0|5:-0.0
chr3	38585924	922508	T	C	.	.	ALLELEID=909519;CLNDN=Arrhythmia;CLNDISDB=EFO:EFO_0004269,Human_Phenotype_Ontology:HP:0001656,Human_Phenotype_Ontology:HP:0001661,Human_Phenotype_Ontology:HP:0001665,Human_Phenotype_Ontology:HP:0001666,Human_Phenotype_Ontology:HP:0001687,Human_Phenotype_Ontology:HP:0001721,Human_Phenotype_Ontology:HP:0004351,Human_Phenotype_Ontology:HP:0005158,Human_Phenotype_Ontology:HP:0011675,MedGen:C0855329,SNOMED_CT:248650006;CLNHGVS=NC_000003.12:g.38585924T>C;CLNREVSTAT=criteria_provided,_single_submitter;CLNSIG=Uncertain_significance;CLNVC=single_nucleotide_variant;CLNVCSO=SO:0001483;GENEINFO=SCN5A:6331;MC=SO:0001583|missense_variant;ORIGIN=1;Pangolin=ENSG00000183873.17|5:0.0|-24:-0.0
chr3	38585926	958230	A	C	.	.	ALLELEID=943513;CLNDN=Brugada_syndrome;CLNDISDB=MONDO:MONDO:0015263,MedGen:C1142166,OMIM:PS601144,Orphanet:ORPHA130,SNOMED_CT:418818005;CLNHGVS=NC_000003.12:g.38585926A>C;CLNREVSTAT=criteria_provided,_single_submitter;CLNSIG=Uncertain_significance;CLNVC=single_nucleotide_variant;CLNVCSO=SO:0001483;GENEINFO=SCN5A:6331;MC=SO:0001583|missense_variant;ORIGIN=1;Pangolin=ENSG00000183873.17|5:0.0|-26:-0.0
chr3	38585930	925869	C	T	.	.	ALLELEID=909521;CLNDN=Arrhythmia|Brugada_syndrome_1|Brugada_syndrome;CLNDISDB=EFO:EFO_0004269,Human_Phenotype_Ontology:HP:0001656,Human_Phenotype_Ontology:HP:0001661,Human_Phenotype_Ontology:HP:0001665,Human_Phenotype_Ontology:HP:0001666,Human_Phenotype_Ontology:HP:0001687,Human_Phenotype_Ontology:HP:0001721,Human_Phenotype_Ontology:HP:0004351,Human_Phenotype_Ontology:HP:0005158,Human_Phenotype_Ontology:HP:0011675,MedGen:C0855329,SNOMED_CT:248650006|MONDO:MONDO:0011001,MedGen:C4551804,OMIM:601144|MONDO:MONDO:0015263,MedGen:C1142166,OMIM:PS601144,Orphanet:ORPHA130,SNOMED_CT:418818005;CLNHGVS=NC_000003.12:g.38585930C>T;CLNREVSTAT=criteria_provided,_multiple_submitters,_no_conflicts;CLNSIG=Uncertain_significance;CLNVC=single_nucleotide_variant;CLNVCSO=SO:0001483;CLNVI=Institute_of_Human_Genetics,_University_of_Leipzig_Medical_Center:CV_varv_1118;GENEINFO=SCN5A:6331;MC=SO:0001583|missense_variant;ORIGIN=1;Pangolin=ENSG00000183873.17|-30:0.0|-17:-0.0
chr3	38585936	67740	T	A	.	.	ALLELEID=78635;CLNDN=Arrhythmia|Brugada_syndrome|Congenital_long_QT_syndrome|not_specified|not_provided;CLNDISDB=EFO:EFO_0004269,Human_Phenotype_Ontology:HP:0001656,Human_Phenotype_Ontology:HP:0001661,Human_Phenotype_Ontology:HP:0001665,Human_Phenotype_Ontology:HP:0001666,Human_Phenotype_Ontology:HP:0001687,Human_Phenotype_Ontology:HP:0001721,Human_Phenotype_Ontology:HP:0004351,Human_Phenotype_Ontology:HP:0005158,Human_Phenotype_Ontology:HP:0011675,MedGen:C0855329,SNOMED_CT:248650006|MONDO:MONDO:0015263,MedGen:C1142166,OMIM:PS601144,Orphanet:ORPHA130,SNOMED_CT:418818005|MONDO:MONDO:0019171,MedGen:C1141890,OMIM:PS192500,Orphanet:ORPHA768,SNOMED_CT:442917000|MedGen:CN169374|MedGen:CN517202;CLNHGVS=NC_000003.12:g.38585936T>A;CLNREVSTAT=criteria_provided,_multiple_submitters,_no_conflicts;CLNSIG=Uncertain_significance;CLNVC=single_nucleotide_variant;CLNVCSO=SO:0001483;CLNVI=UniProtKB_(protein):Q14524#VAR_074725;GENEINFO=SCN5A:6331;MC=SO:0001583|missense_variant;ORIGIN=1;RS=199473166;Pangolin=ENSG00000183873.17|-36:0.0|-23:-0.0
chr3	38585958	925221	C	A	.	.	ALLELEID=909523;CLNDN=Arrhythmia|Brugada_syndrome;CLNDISDB=EFO:EFO_0004269,Human_Phenotype_Ontology:HP:0001656,Human_Phenotype_Ontology:HP:0001661,Human_Phenotype_Ontology:HP:0001665,Human_Phenotype_Ontology:HP:0001666,Human_Phenotype_Ontology:HP:0001687,Human_Phenotype_Ontology:HP:0001721,Human_Phenotype_Ontology:HP:0004351,Human_Phenotype_Ontology:HP:0005158,Human_Phenotype_Ontology:HP:0011675,MedGen:C0855329,SNOMED_CT:248650006|MONDO:MONDO:0015263,MedGen:C1142166,OMIM:PS601144,Orphanet:ORPHA130,SNOMED_CT:418818005;CLNHGVS=NC_000003.12:g.38585958C>A;CLNREVSTAT=criteria_provided,_conflicting_interpretations;CLNSIG=Conflicting_interpretations_of_pathogenicity;CLNSIGCONF=Likely_benign(1),Uncertain_significance(1);CLNVC=single_nucleotide_variant;CLNVCSO=SO:0001483;GENEINFO=SCN5A:6331;MC=SO:0001819|synonymous_variant;ORIGIN=1;Pangolin=ENSG00000183873.17|2:0.0|-4:-0.0
chr3	38585972	451632	C	T	.	.	AF_EXAC=1e-05;ALLELEID=443431;CLNDN=not_provided;CLNDISDB=MedGen:CN517202;CLNHGVS=NC_000003.12:g.38585972C>T;CLNREVSTAT=criteria_provided,_single_submitter;CLNSIG=Uncertain_significance;CLNVC=single_nucleotide_variant;CLNVCSO=SO:0001483;GENEINFO=SCN5A:6331;MC=SO:0001583|missense_variant;ORIGIN=1;RS=768289937;Pangolin=ENSG00000183873.17|-18:0.0|-1:-0.0
chr3	38585975	532087	A	C	.	.	ALLELEID=519144;CLNDN=Brugada_syndrome;CLNDISDB=MONDO:MONDO:0015263,MedGen:C1142166,OMIM:PS601144,Orphanet:ORPHA130,SNOMED_CT:418818005;CLNHGVS=NC_000003.12:g.38585975A>C;CLNREVSTAT=criteria_provided,_single_submitter;CLNSIG=Uncertain_significance;CLNVC=single_nucleotide_variant;CLNVCSO=SO:0001483;GENEINFO=SCN5A:6331;MC=SO:0001583|missense_variant;ORIGIN=1;RS=1421700935;Pangolin=ENSG00000183873.17|-4:0.0|-37:-0.0
chr3	38585976	582799	G	T	.	.	ALLELEID=562791;CLNDN=Brugada_syndrome;CLNDISDB=MONDO:MONDO:0015263,MedGen:C1142166,OMIM:PS601144,Orphanet:ORPHA130,SNOMED_CT:418818005;CLNHGVS=NC_000003.12:g.38585976G>T;CLNREVSTAT=criteria_provided,_single_submitter;CLNSIG=Uncertain_significance;CLNVC=single_nucleotide_variant;CLNVCSO=SO:0001483;GENEINFO=SCN5A:6331;MC=SO:0001583|missense_variant;ORIGIN=1;RS=1559757280;Pangolin=ENSG00000183873.17|-5:0.0|-22:-0.0
chr3	38585981	67734	C	T	.	.	AF_ESP=8e-05;AF_EXAC=0.00017;AF_TGP=0.0004;ALLELEID=78629;CLNDN=Arrhythmia|Long_QT_syndrome|Brugada_syndrome_1|Long_QT_syndrome_3|Brugada_syndrome|not_provided;CLNDISDB=EFO:EFO_0004269,Human_Phenotype_Ontology:HP:0001656,Human_Phenotype_Ontology:HP:0001661,Human_Phenotype_Ontology:HP:0001665,Human_Phenotype_Ontology:HP:0001666,Human_Phenotype_Ontology:HP:0001687,Human_Phenotype_Ontology:HP:0001721,Human_Phenotype_Ontology:HP:0004351,Human_Phenotype_Ontology:HP:0005158,Human_Phenotype_Ontology:HP:0011675,MedGen:C0855329,SNOMED_CT:248650006|MONDO:MONDO:0002442,MeSH:D008133,MedGen:C0023976,OMIM:PS192500,SNOMED_CT:9651007|MONDO:MONDO:0011001,MedGen:C4551804,OMIM:601144|MONDO:MONDO:0011377,MedGen:C1859062,OMIM:603830|MONDO:MONDO:0015263,MedGen:C1142166,OMIM:PS601144,Orphanet:ORPHA130,SNOMED_CT:418818005|MedGen:CN517202;CLNHGVS=NC_000003.12:g.38585981C>T;CLNREVSTAT=criteria_provided,_conflicting_interpretations;CLNSIG=Conflicting_interpretations_of_pathogenicity;CLNSIGCONF=Likely_benign(1),Uncertain_significance(5);CLNVC=single_nucleotide_variant;CLNVCSO=SO:0001483;GENEINFO=SCN5A:6331;MC=SO:0001583|missense_variant;ORIGIN=1;RS=45475899;Pangolin=ENSG00000183873.17|-2:0.0|-10:-0.0
chr3	38586004	572045	A	G	.	.	ALLELEID=562792;CLNDN=Brugada_syndrome;CLNDISDB=MONDO:MONDO:0015263,MedGen:C1142166,OMIM:PS601144,Orphanet:ORPHA130,SNOMED_CT:418818005;CLNHGVS=NC_000003.12:g.38586004A>G;CLNREVSTAT=criteria_provided,_single_submitter;CLNSIG=Uncertain_significance;CLNVC=single_nucleotide_variant;CLNVCSO=SO:0001483;GENEINFO=SCN5A:6331;MC=SO:0001583|missense_variant;ORIGIN=1;RS=1559757317;Pangolin=ENSG00000183873.17|37:0.0|2:-0.0
chr3	38586007	924548	G	A	.	.	ALLELEID=909525;CLNDN=Arrhythmia;CLNDISDB=EFO:EFO_0004269,Human_Phenotype_Ontology:HP:0001656,Human_Phenotype_Ontology:HP:0001661,Human_Phenotype_Ontology:HP:0001665,Human_Phenotype_Ontology:HP:0001666,Human_Phenotype_Ontology:HP:0001687,Human_Phenotype_Ontology:HP:0001721,Human_Phenotype_Ontology:HP:0004351,Human_Phenotype_Ontology:HP:0005158,Human_Phenotype_Ontology:HP:0011675,MedGen:C0855329,SNOMED_CT:248650006;CLNHGVS=NC_000003.12:g.38586007G>A;CLNREVSTAT=criteria_provided,_single_submitter;CLNSIG=Uncertain_significance;CLNVC=single_nucleotide_variant;CLNVCSO=SO:0001483;GENEINFO=SCN5A:6331;MC=SO:0001583|missense_variant;ORIGIN=1;Pangolin=ENSG00000183873.17|34:0.0|34:-0.0
chr3	38586011	647615	G	T	.	.	ALLELEID=631302;CLNDN=Brugada_syndrome;CLNDISDB=MONDO:MONDO:0015263,MedGen:C1142166,OMIM:PS601144,Orphanet:ORPHA130,SNOMED_CT:418818005;CLNHGVS=NC_000003.12:g.38586011G>T;CLNREVSTAT=criteria_provided,_single_submitter;CLNSIG=Uncertain_significance;CLNVC=single_nucleotide_variant;CLNVCSO=SO:0001483;GENEINFO=SCN5A:6331;MC=SO:0001583|missense_variant;ORIGIN=1;RS=1303574728;Pangolin=ENSG00000183873.17|30:0.02|-24:-0.0
chr3	38586023	532091	C	G	.	.	ALLELEID=519389;CLNDN=Brugada_syndrome;CLNDISDB=MONDO:MONDO:0015263,MedGen:C1142166,OMIM:PS601144,Orphanet:ORPHA130,SNOMED_CT:418818005;CLNHGVS=NC_000003.12:g.38586023C>G;CLNREVSTAT=criteria_provided,_single_submitter;CLNSIG=Uncertain_significance;CLNVC=single_nucleotide_variant;CLNVCSO=SO:0001483;GENEINFO=SCN5A:6331;MC=SO:0001583|missense_variant;ORIGIN=1;RS=865884072;Pangolin=ENSG00000183873.17|18:0.01|18:-0.0
chr3	38586030	925212	G	T	.	.	ALLELEID=909526;CLNDN=Arrhythmia;CLNDISDB=EFO:EFO_0004269,Human_Phenotype_Ontology:HP:0001656,Human_Phenotype_Ontology:HP:0001661,Human_Phenotype_Ontology:HP:0001665,Human_Phenotype_Ontology:HP:0001666,Human_Phenotype_Ontology:HP:0001687,Human_Phenotype_Ontology:HP:0001721,Human_Phenotype_Ontology:HP:0004351,Human_Phenotype_Ontology:HP:0005158,Human_Phenotype_Ontology:HP:0011675,MedGen:C0855329,SNOMED_CT:248650006;CLNHGVS=NC_000003.12:g.38586030G>T;CLNREVSTAT=criteria_provided,_single_submitter;CLNSIG=Uncertain_significance;CLNVC=single_nucleotide_variant;CLNVCSO=SO:0001483;GENEINFO=SCN5A:6331;MC=SO:0001583|missense_variant;ORIGIN=1;Pangolin=ENSG00000183873.17|11:0.01|11:-0.02
chr3	38586037	67732	C	T	.	.	AF_EXAC=2e-05;ALLELEID=78627;CLNDN=Arrhythmia|Brugada_syndrome_1|Long_QT_syndrome_3|Brugada_syndrome|not_specified|Cardiovascular_phenotype|not_provided;CLNDISDB=EFO:EFO_0004269,Human_Phenotype_Ontology:HP:0001656,Human_Phenotype_Ontology:HP:0001661,Human_Phenotype_Ontology:HP:0001665,Human_Phenotype_Ontology:HP:0001666,Human_Phenotype_Ontology:HP:0001687,Human_Phenotype_Ontology:HP:0001721,Human_Phenotype_Ontology:HP:0004351,Human_Phenotype_Ontology:HP:0005158,Human_Phenotype_Ontology:HP:0011675,MedGen:C0855329,SNOMED_CT:248650006|MONDO:MONDO:0011001,MedGen:C4551804,OMIM:601144|MONDO:MONDO:0011377,MedGen:C1859062,OMIM:603830|MONDO:MONDO:0015263,MedGen:C1142166,OMIM:PS601144,Orphanet:ORPHA130,SNOMED_CT:418818005|MedGen:CN169374|MedGen:CN230736|MedGen:CN517202;CLNHGVS=NC_000003.12:g.38586037C>T;CLNREVSTAT=criteria_provided,_conflicting_interpretations;CLNSIG=Conflicting_interpretations_of_pathogenicity;CLNSIGCONF=Likely_pathogenic(2),Pathogenic(1),Uncertain_significance(4);CLNVC=single_nucleotide_variant;CLNVCSO=SO:0001483;CLNVI=UniProtKB_(protein):Q14524#VAR_055182;GENEINFO=SCN5A:6331;MC=SO:0001583|missense_variant;ORIGIN=1;RS=199473584;Pangolin=ENSG00000183873.17|-2:0.05|4:-0.03
chr3	38586046	139054	G	T	.	.	AF_ESP=0.00054;AF_EXAC=0.00035;AF_TGP=0.0004;ALLELEID=142757;CLNDN=Arrhythmia|Progressive_familial_heart_block,_type_1A|Brugada_syndrome_1|Dilated_cardiomyopathy_1E|Paroxysmal_familial_ventricular_fibrillation_1|Long_QT_syndrome_3|Brugada_syndrome|Sick_sinus_syndrome_1,_autosomal_recessive|Romano-Ward_syndrome|not_specified|Cardiovascular_phenotype|none_provided|not_provided;CLNDISDB=EFO:EFO_0004269,Human_Phenotype_Ontology:HP:0001656,Human_Phenotype_Ontology:HP:0001661,Human_Phenotype_Ontology:HP:0001665,Human_Phenotype_Ontology:HP:0001666,Human_Phenotype_Ontology:HP:0001687,Human_Phenotype_Ontology:HP:0001721,Human_Phenotype_Ontology:HP:0004351,Human_Phenotype_Ontology:HP:0005158,Human_Phenotype_Ontology:HP:0011675,MedGen:C0855329,SNOMED_CT:248650006|MONDO:MONDO:0007240,MedGen:C1879286,OMIM:113900|MONDO:MONDO:0011001,MedGen:C4551804,OMIM:601144|MONDO:MONDO:0011003,MedGen:C1832680,OMIM:601154|MONDO:MONDO:0011376,MedGen:C2751898,OMIM:603829|MONDO:MONDO:0011377,MedGen:C1859062,OMIM:603830|MONDO:MONDO:0015263,MedGen:C1142166,OMIM:PS601144,Orphanet:ORPHA130,SNOMED_CT:418818005|MONDO:MONDO:0024562,MedGen:C1837845,OMIM:608567|MedGen:C0035828,Orphanet:ORPHA101016,SNOMED_CT:20852007|MedGen:CN169374|MedGen:CN230736|MedGen:CN235283|MedGen:CN517202;CLNHGVS=NC_000003.12:g.38586046G>T;CLNREVSTAT=criteria_provided,_conflicting_interpretations;CLNSIG=Conflicting_interpretations_of_pathogenicity;CLNSIGCONF=Benign(2),Likely_benign(3),Uncertain_significance(9);CLNVC=single_nucleotide_variant;CLNVCSO=SO:0001483;CLNVI=ARUP_Laboratories,_Molecular_Genetics_and_Genomics,ARUP_Laboratories:1893780|Illumina_Clinical_Services_Laboratory,Illumina:226296;GENEINFO=SCN5A:6331;MC=SO:0001627|intron_variant;ORIGIN=1;RS=72549411;Pangolin=ENSG00000183873.17|-20:0.0|-5:-0.02
chr3	38586048	560718	A	G	.	.	ALLELEID=551767;CLNDN=Long_QT_syndrome_3;CLNDISDB=MONDO:MONDO:0011377,MedGen:C1859062,OMIM:603830;CLNHGVS=NC_000003.12:g.38586048A>G;CLNREVSTAT=criteria_provided,_single_submitter;CLNSIG=Uncertain_significance;CLNVC=single_nucleotide_variant;CLNVCSO=SO:0001483;GENEINFO=SCN5A:6331;MC=SO:0001627|intron_variant;ORIGIN=0;RS=1012068196;Pangolin=ENSG00000183873.17|19:0.0|-7:-0.01
chr3	38586054	165150	G	A	.	.	AF_ESP=0.00085;ALLELEID=173928;CLNDN=Arrhythmia|Progressive_familial_heart_block,_type_1A|Brugada_syndrome_1|Dilated_cardiomyopathy_1E|Paroxysmal_familial_ventricular_fibrillation_1|Long_QT_syndrome_3|Sick_sinus_syndrome_1,_autosomal_recessive|not_specified;CLNDISDB=EFO:EFO_0004269,Human_Phenotype_Ontology:HP:0001656,Human_Phenotype_Ontology:HP:0001661,Human_Phenotype_Ontology:HP:0001665,Human_Phenotype_Ontology:HP:0001666,Human_Phenotype_Ontology:HP:0001687,Human_Phenotype_Ontology:HP:0001721,Human_Phenotype_Ontology:HP:0004351,Human_Phenotype_Ontology:HP:0005158,Human_Phenotype_Ontology:HP:0011675,MedGen:C0855329,SNOMED_CT:248650006|MONDO:MONDO:0007240,MedGen:C1879286,OMIM:113900|MONDO:MONDO:0011001,MedGen:C4551804,OMIM:601144|MONDO:MONDO:0011003,MedGen:C1832680,OMIM:601154|MONDO:MONDO:0011376,MedGen:C2751898,OMIM:603829|MONDO:MONDO:0011377,MedGen:C1859062,OMIM:603830|MONDO:MONDO:0024562,MedGen:C1837845,OMIM:608567|MedGen:CN169374;CLNHGVS=NC_000003.12:g.38586054G>A;CLNREVSTAT=criteria_provided,_conflicting_interpretations;CLNSIG=Conflicting_interpretations_of_pathogenicity;CLNSIGCONF=Benign(1),Likely_benign(3),Uncertain_significance(5);CLNVC=single_nucleotide_variant;CLNVCSO=SO:0001483;CLNVI=Illumina_Clinical_Services_Laboratory,Illumina:88168;GENEINFO=SCN5A:6331;MC=SO:0001627|intron_variant;ORIGIN=1;RS=45455099;Pangolin=ENSG00000183873.17|-13:0.02|13:-0.0
chr3	38587388	36758	C	T	.	.	AF_ESP=0.00237;AF_EXAC=0.00337;AF_TGP=0.0024;ALLELEID=45419;CLNDN=Cardiomyopathy|Progressive_familial_heart_block,_type_1A|Brugada_syndrome_1|Dilated_cardiomyopathy_1E|Paroxysmal_familial_ventricular_fibrillation_1|Long_QT_syndrome_3|Sick_sinus_syndrome_1,_autosomal_recessive|Romano-Ward_syndrome|not_specified|none_provided;CLNDISDB=Human_Phenotype_Ontology:HP:0001638,MONDO:MONDO:0004994,MedGen:C0878544,Orphanet:ORPHA167848,SNOMED_CT:85898001|MONDO:MONDO:0007240,MedGen:C1879286,OMIM:113900|MONDO:MONDO:0011001,MedGen:C4551804,OMIM:601144|MONDO:MONDO:0011003,MedGen:C1832680,OMIM:601154|MONDO:MONDO:0011376,MedGen:C2751898,OMIM:603829|MONDO:MONDO:0011377,MedGen:C1859062,OMIM:603830|MONDO:MONDO:0024562,MedGen:C1837845,OMIM:608567|MedGen:C0035828,Orphanet:ORPHA101016,SNOMED_CT:20852007|MedGen:CN169374|MedGen:CN235283;CLNHGVS=NC_000003.12:g.38587388C>T;CLNREVSTAT=criteria_provided,_conflicting_interpretations;CLNSIG=Conflicting_interpretations_of_pathogenicity;CLNSIGCONF=Benign(2),Likely_benign(4),Uncertain_significance(3);CLNVC=single_nucleotide_variant;CLNVCSO=SO:0001483;CLNVI=ARUP_Laboratories,_Molecular_Genetics_and_Genomics,ARUP_Laboratories:878795|Illumina_Clinical_Services_Laboratory,Illumina:88016;GENEINFO=SCN5A:6331;MC=SO:0001627|intron_variant;ORIGIN=1;RS=41312419;Pangolin=ENSG00000183873.17|33:0.0|12:-0.03
chr3	38587394	1011712	A	G	.	.	ALLELEID=989539;CLNDN=Brugada_syndrome;CLNDISDB=MONDO:MONDO:0015263,MedGen:C1142166,OMIM:PS601144,Orphanet:ORPHA130,SNOMED_CT:418818005;CLNHGVS=NC_000003.12:g.38587394A>G;CLNREVSTAT=criteria_provided,_single_submitter;CLNSIG=Uncertain_significance;CLNVC=single_nucleotide_variant;CLNVCSO=SO:0001483;GENEINFO=SCN5A:6331;MC=SO:0001627|intron_variant;ORIGIN=1;Pangolin=ENSG00000183873.17|6:0.01|6:-0.02
chr3	38587404	519424	C	T	.	.	AF_EXAC=1e-05;ALLELEID=509616;CLNDN=Cardiovascular_phenotype;CLNDISDB=MedGen:CN230736;CLNHGVS=NC_000003.12:g.38587404C>T;CLNREVSTAT=criteria_provided,_single_submitter;CLNSIG=Uncertain_significance;CLNVC=single_nucleotide_variant;CLNVCSO=SO:0001483;GENEINFO=SCN5A:6331;MC=SO:0001583|missense_variant;ORIGIN=1;RS=769349991;Pangolin=ENSG00000183873.17|-4:0.01|-4:-0.01
chr3	38587405	201474	G	A	.	.	ALLELEID=196946;CLNDN=not_provided;CLNDISDB=MedGen:CN517202;CLNHGVS=NC_000003.12:g.38587405G>A;CLNREVSTAT=criteria_provided,_conflicting_interpretations;CLNSIG=Conflicting_interpretations_of_pathogenicity;CLNSIGCONF=Likely_pathogenic(1),Uncertain_significance(1);CLNVC=single_nucleotide_variant;CLNVCSO=SO:0001483;GENEINFO=SCN5A:6331;MC=SO:0001583|missense_variant;ORIGIN=1;RS=794728864;Pangolin=ENSG00000183873.17|-5:0.0|-5:-0.02
chr3	38587413	191501	C	T	.	.	AF_EXAC=2e-05;ALLELEID=189214;CLNDN=Arrhythmia|Long_QT_syndrome;CLNDISDB=EFO:EFO_0004269,Human_Phenotype_Ontology:HP:0001656,Human_Phenotype_Ontology:HP:0001661,Human_Phenotype_Ontology:HP:0001665,Human_Phenotype_Ontology:HP:0001666,Human_Phenotype_Ontology:HP:0001687,Human_Phenotype_Ontology:HP:0001721,Human_Phenotype_Ontology:HP:0004351,Human_Phenotype_Ontology:HP:0005158,Human_Phenotype_Ontology:HP:0011675,MedGen:C0855329,SNOMED_CT:248650006|MONDO:MONDO:0002442,MeSH:D008133,MedGen:C0023976,OMIM:PS192500,SNOMED_CT:9651007;CLNHGVS=NC_000003.12:g.38587413C>T;CLNREVSTAT=criteria_provided,_multiple_submitters,_no_conflicts;CLNSIG=Uncertain_significance;CLNVC=single_nucleotide_variant;CLNVCSO=SO:0001483;GENEINFO=SCN5A:6331;MC=SO:0001583|missense_variant;ORIGIN=1;RS=199473160;Pangolin=ENSG00000183873.17|-13:0.0|-13:-0.01
chr3	38587414	628262	G	A	.	.	AF_EXAC=1e-05;ALLELEID=616914;CLNDN=Arrhythmia;CLNDISDB=EFO:EFO_0004269,Human_Phenotype_Ontology:HP:0001656,Human_Phenotype_Ontology:HP:0001661,Human_Phenotype_Ontology:HP:0001665,Human_Phenotype_Ontology:HP:0001666,Human_Phenotype_Ontology:HP:0001687,Human_Phenotype_Ontology:HP:0001721,Human_Phenotype_Ontology:HP:0004351,Human_Phenotype_Ontology:HP:0005158,Human_Phenotype_Ontology:HP:0011675,MedGen:C0855329,SNOMED_CT:248650006;CLNHGVS=NC_000003.12:g.38587414G>A;CLNREVSTAT=criteria_provided,_single_submitter;CLNSIG=Uncertain_significance;CLNVC=single_nucleotide_variant;CLNVCSO=SO:0001483;GENEINFO=SCN5A:6331;MC=SO:0001583|missense_variant;ORIGIN=1;RS=749864465;Pangolin=ENSG00000183873.17|7:0.02|-14:-0.02
chr3	38587416	418652	A	G	.	.	ALLELEID=406277;CLNDN=Brugada_syndrome|not_provided;CLNDISDB=MONDO:MONDO:0015263,MedGen:C1142166,OMIM:PS601144,Orphanet:ORPHA130,SNOMED_CT:418818005|MedGen:CN517202;CLNHGVS=NC_000003.12:g.38587416A>G;CLNREVSTAT=criteria_provided,_multiple_submitters,_no_conflicts;CLNSIG=Uncertain_significance;CLNVC=single_nucleotide_variant;CLNVCSO=SO:0001483;GENEINFO=SCN5A:6331;MC=SO:0001583|missense_variant;ORIGIN=1;RS=1064793344;Pangolin=ENSG00000183873.17|9:0.0|-16:-0.01
chr3	38587422	452038	G	A	.	.	AF_EXAC=2e-05;ALLELEID=443432;CLNDN=Brugada_syndrome|not_provided;CLNDISDB=MONDO:MONDO:0015263,MedGen:C1142166,OMIM:PS601144,Orphanet:ORPHA130,SNOMED_CT:418818005|MedGen:CN517202;CLNHGVS=NC_000003.12:g.38587422G>A;CLNREVSTAT=criteria_provided,_multiple_submitters,_no_conflicts;CLNSIG=Uncertain_significance;CLNVC=single_nucleotide_variant;CLNVCSO=SO:0001483;GENEINFO=SCN5A:6331;MC=SO:0001583|missense_variant;ORIGIN=1;RS=767947088;Pangolin=ENSG00000183873.17|3:0.0|-22:-0.01
chr3	38587433	929106	C	G	.	.	ALLELEID=916912;CLNDN=not_specified;CLNDISDB=MedGen:CN169374;CLNHGVS=NC_000003.12:g.38587433C>G;CLNREVSTAT=criteria_provided,_single_submitter;CLNSIG=Uncertain_significance;CLNVC=single_nucleotide_variant;CLNVCSO=SO:0001483;GENEINFO=SCN5A:6331;MC=SO:0001583|missense_variant;ORIGIN=1;Pangolin=ENSG00000183873.17|-33:0.01|-33:-0.0
chr3	38587433	629558	C	T	.	.	ALLELEID=616915;CLNDN=Arrhythmia;CLNDISDB=EFO:EFO_0004269,Human_Phenotype_Ontology:HP:0001656,Human_Phenotype_Ontology:HP:0001661,Human_Phenotype_Ontology:HP:0001665,Human_Phenotype_Ontology:HP:0001666,Human_Phenotype_Ontology:HP:0001687,Human_Phenotype_Ontology:HP:0001721,Human_Phenotype_Ontology:HP:0004351,Human_Phenotype_Ontology:HP:0005158,Human_Phenotype_Ontology:HP:0011675,MedGen:C0855329,SNOMED_CT:248650006;CLNHGVS=NC_000003.12:g.38587433C>T;CLNREVSTAT=criteria_provided,_single_submitter;CLNSIG=Uncertain_significance;CLNVC=single_nucleotide_variant;CLNVCSO=SO:0001483;GENEINFO=SCN5A:6331;MC=SO:0001583|missense_variant;ORIGIN=1;RS=1559758625;Pangolin=ENSG00000183873.17|-33:0.01|-33:-0.02
chr3	38587437	406437	C	A	.	.	ALLELEID=393987;CLNDN=Brugada_syndrome;CLNDISDB=MONDO:MONDO:0015263,MedGen:C1142166,OMIM:PS601144,Orphanet:ORPHA130,SNOMED_CT:418818005;CLNHGVS=NC_000003.12:g.38587437C>A;CLNREVSTAT=criteria_provided,_single_submitter;CLNSIG=Uncertain_significance;CLNVC=single_nucleotide_variant;CLNVCSO=SO:0001483;GENEINFO=SCN5A:6331;MC=SO:0001583|missense_variant;ORIGIN=1;RS=566251672;Pangolin=ENSG00000183873.17|-37:0.0|-37:-0.01
chr3	38587437	222807	C	T	.	.	AF_TGP=0.0002;ALLELEID=224272;CLNDN=SUDDEN_INFANT_DEATH_SYNDROME|Progressive_familial_heart_block,_type_1A|Brugada_syndrome_1|Dilated_cardiomyopathy_1E|Paroxysmal_familial_ventricular_fibrillation_1|Long_QT_syndrome_3|Atrial_fibrillation,_familial,_10|Brugada_syndrome|Arrhythmogenic_right_ventricular_cardiomyopathy|Sick_sinus_syndrome_1,_autosomal_recessive|not_specified;CLNDISDB=EFO:EFO_0005303,MONDO:MONDO:0010086,MedGen:C0038644,OMIM:272120,SNOMED_CT:51178009|MONDO:MONDO:0007240,MedGen:C1879286,OMIM:113900|MONDO:MONDO:0011001,MedGen:C4551804,OMIM:601144|MONDO:MONDO:0011003,MedGen:C1832680,OMIM:601154|MONDO:MONDO:0011376,MedGen:C2751898,OMIM:603829|MONDO:MONDO:0011377,MedGen:C1859062,OMIM:603830|MONDO:MONDO:0013530,MedGen:C3151464,OMIM:614022|MONDO:MONDO:0015263,MedGen:C1142166,OMIM:PS601144,Orphanet:ORPHA130,SNOMED_CT:418818005|MONDO:MONDO:0016587,MedGen:C0349788,OMIM:PS107970,Orphanet:ORPHA247,SNOMED_CT:253528005,SNOMED_CT:281170005|MONDO:MONDO:0024562,MedGen:C1837845,OMIM:608567|MedGen:CN169374;CLNHGVS=NC_000003.12:g.38587437C>T;CLNREVSTAT=criteria_provided,_multiple_submitters,_no_conflicts;CLNSIG=Uncertain_significance;CLNVC=single_nucleotide_variant;CLNVCSO=SO:0001483;GENEINFO=SCN5A:6331;MC=SO:0001583|missense_variant;ORIGIN=1;RS=566251672;Pangolin=ENSG00000183873.17|-41:0.0|-37:-0.02
chr3	38587438	449205	G	A	.	.	AF_EXAC=2e-05;ALLELEID=443433;CLNDN=Arrhythmia|Brugada_syndrome|not_provided;CLNDISDB=EFO:EFO_0004269,Human_Phenotype_Ontology:HP:0001656,Human_Phenotype_Ontology:HP:0001661,Human_Phenotype_Ontology:HP:0001665,Human_Phenotype_Ontology:HP:0001666,Human_Phenotype_Ontology:HP:0001687,Human_Phenotype_Ontology:HP:0001721,Human_Phenotype_Ontology:HP:0004351,Human_Phenotype_Ontology:HP:0005158,Human_Phenotype_Ontology:HP:0011675,MedGen:C0855329,SNOMED_CT:248650006|MONDO:MONDO:0015263,MedGen:C1142166,OMIM:PS601144,Orphanet:ORPHA130,SNOMED_CT:418818005|MedGen:CN517202;CLNHGVS=NC_000003.12:g.38587438G>A;CLNREVSTAT=criteria_provided,_multiple_submitters,_no_conflicts;CLNSIG=Uncertain_significance;CLNVC=single_nucleotide_variant;CLNVCSO=SO:0001483;GENEINFO=SCN5A:6331;MC=SO:0001583|missense_variant;ORIGIN=1;RS=764252430;Pangolin=ENSG00000183873.17|-13:0.0|-38:-0.01
chr3	38587440	1061680	G	T	.	.	ALLELEID=1042191;CLNDN=Brugada_syndrome;CLNDISDB=MONDO:MONDO:0015263,MedGen:C1142166,OMIM:PS601144,Orphanet:ORPHA130,SNOMED_CT:418818005;CLNHGVS=NC_000003.12:g.38587440G>T;CLNREVSTAT=criteria_provided,_single_submitter;CLNSIG=Uncertain_significance;CLNVC=single_nucleotide_variant;CLNVCSO=SO:0001483;GENEINFO=SCN5A:6331;MC=SO:0001583|missense_variant;ORIGIN=1;Pangolin=ENSG00000183873.17|-40:0.01|-15:-0.0
chr3	38587446	519096	C	A	.	.	ALLELEID=509617;CLNDN=Cardiovascular_phenotype;CLNDISDB=MedGen:CN230736;CLNHGVS=NC_000003.12:g.38587446C>A;CLNREVSTAT=criteria_provided,_single_submitter;CLNSIG=Uncertain_significance;CLNVC=single_nucleotide_variant;CLNVCSO=SO:0001483;GENEINFO=SCN5A:6331;MC=SO:0001583|missense_variant;ORIGIN=1;RS=987266626;Pangolin=ENSG00000183873.17|-46:0.01|-46:-0.0
chr3	38587446	924936	C	T	.	.	ALLELEID=909527;CLNDN=Arrhythmia;CLNDISDB=EFO:EFO_0004269,Human_Phenotype_Ontology:HP:0001656,Human_Phenotype_Ontology:HP:0001661,Human_Phenotype_Ontology:HP:0001665,Human_Phenotype_Ontology:HP:0001666,Human_Phenotype_Ontology:HP:0001687,Human_Phenotype_Ontology:HP:0001721,Human_Phenotype_Ontology:HP:0004351,Human_Phenotype_Ontology:HP:0005158,Human_Phenotype_Ontology:HP:0011675,MedGen:C0855329,SNOMED_CT:248650006;CLNHGVS=NC_000003.12:g.38587446C>T;CLNREVSTAT=criteria_provided,_single_submitter;CLNSIG=Uncertain_significance;CLNVC=single_nucleotide_variant;CLNVCSO=SO:0001483;GENEINFO=SCN5A:6331;MC=SO:0001583|missense_variant;ORIGIN=1;Pangolin=ENSG00000183873.17|-46:0.02|-50:-0.0
chr3	38587453	406433	C	T	.	.	ALLELEID=393581;CLNDN=Brugada_syndrome;CLNDISDB=MONDO:MONDO:0015263,MedGen:C1142166,OMIM:PS601144,Orphanet:ORPHA130,SNOMED_CT:418818005;CLNHGVS=NC_000003.12:g.38587453C>T;CLNREVSTAT=criteria_provided,_single_submitter;CLNSIG=Uncertain_significance;CLNVC=single_nucleotide_variant;CLNVCSO=SO:0001483;GENEINFO=SCN5A:6331;MC=SO:0001583|missense_variant;ORIGIN=1;RS=1060501141;Pangolin=ENSG00000183873.17|45:0.0|45:-0.0
chr3	38587454	922771	C	G	.	.	ALLELEID=909528;CLNDN=Arrhythmia;CLNDISDB=EFO:EFO_0004269,Human_Phenotype_Ontology:HP:0001656,Human_Phenotype_Ontology:HP:0001661,Human_Phenotype_Ontology:HP:0001665,Human_Phenotype_Ontology:HP:0001666,Human_Phenotype_Ontology:HP:0001687,Human_Phenotype_Ontology:HP:0001721,Human_Phenotype_Ontology:HP:0004351,Human_Phenotype_Ontology:HP:0005158,Human_Phenotype_Ontology:HP:0011675,MedGen:C0855329,SNOMED_CT:248650006;CLNHGVS=NC_000003.12:g.38587454C>G;CLNREVSTAT=criteria_provided,_single_submitter;CLNSIG=Uncertain_significance;CLNVC=single_nucleotide_variant;CLNVCSO=SO:0001483;GENEINFO=SCN5A:6331;MC=SO:0001583|missense_variant;ORIGIN=1;Pangolin=ENSG00000183873.17|44:0.0|44:-0.0
chr3	38587455	379063	A	G	.	.	ALLELEID=368537;CLNDN=not_provided;CLNDISDB=MedGen:CN517202;CLNHGVS=NC_000003.12:g.38587455A>G;CLNREVSTAT=criteria_provided,_single_submitter;CLNSIG=Uncertain_significance;CLNVC=single_nucleotide_variant;CLNVCSO=SO:0001483;GENEINFO=SCN5A:6331;MC=SO:0001583|missense_variant;ORIGIN=1;RS=1057520483;Pangolin=ENSG00000183873.17|43:0.0|43:-0.0
chr3	38587457	418564	G	A	.	.	AF_EXAC=1e-05;ALLELEID=406278;CLNDN=not_provided;CLNDISDB=MedGen:CN517202;CLNHGVS=NC_000003.12:g.38587457G>A;CLNREVSTAT=criteria_provided,_single_submitter;CLNSIG=Uncertain_significance;CLNVC=single_nucleotide_variant;CLNVCSO=SO:0001483;GENEINFO=SCN5A:6331;MC=SO:0001819|synonymous_variant;ORIGIN=1;RS=758397582;Pangolin=ENSG00000183873.17|-32:0.0|41:-0.0
chr3	38587471	67729	C	T	.	.	AF_EXAC=8e-05;ALLELEID=78624;CLNDN=Brugada_syndrome|not_specified;CLNDISDB=MONDO:MONDO:0015263,MedGen:C1142166,OMIM:PS601144,Orphanet:ORPHA130,SNOMED_CT:418818005|MedGen:CN169374;CLNHGVS=NC_000003.12:g.38587471C>T;CLNREVSTAT=criteria_provided,_multiple_submitters,_no_conflicts;CLNSIG=Uncertain_significance;CLNVC=single_nucleotide_variant;CLNVCSO=SO:0001483;CLNVI=UniProtKB_(protein):Q14524#VAR_074384;GENEINFO=SCN5A:6331;MC=SO:0001583|missense_variant;ORIGIN=1;RS=199473159;Pangolin=ENSG00000183873.17|-11:0.0|27:-0.0
chr3	38587474	644941	T	A	.	.	ALLELEID=631303;CLNDN=Brugada_syndrome;CLNDISDB=MONDO:MONDO:0015263,MedGen:C1142166,OMIM:PS601144,Orphanet:ORPHA130,SNOMED_CT:418818005;CLNHGVS=NC_000003.12:g.38587474T>A;CLNREVSTAT=criteria_provided,_single_submitter;CLNSIG=Uncertain_significance;CLNVC=single_nucleotide_variant;CLNVCSO=SO:0001483;GENEINFO=SCN5A:6331;MC=SO:0001583|missense_variant;ORIGIN=1;RS=1183753684;Pangolin=ENSG00000183873.17|-14:0.0|24:-0.0
chr3	38587474	1018509	T	C	.	.	ALLELEID=1004725;CLNDN=Brugada_syndrome;CLNDISDB=MONDO:MONDO:0015263,MedGen:C1142166,OMIM:PS601144,Orphanet:ORPHA130,SNOMED_CT:418818005;CLNHGVS=NC_000003.12:g.38587474T>C;CLNREVSTAT=criteria_provided,_single_submitter;CLNSIG=Uncertain_significance;CLNVC=single_nucleotide_variant;CLNVCSO=SO:0001483;GENEINFO=SCN5A:6331;MC=SO:0001583|missense_variant;ORIGIN=1;Pangolin=ENSG00000183873.17|24:0.0|-14:-0.0
chr3	38587506	201473	A	T	.	.	ALLELEID=196948;CLNDN=Arrhythmia|not_provided;CLNDISDB=EFO:EFO_0004269,Human_Phenotype_Ontology:HP:0001656,Human_Phenotype_Ontology:HP:0001661,Human_Phenotype_Ontology:HP:0001665,Human_Phenotype_Ontology:HP:0001666,Human_Phenotype_Ontology:HP:0001687,Human_Phenotype_Ontology:HP:0001721,Human_Phenotype_Ontology:HP:0004351,Human_Phenotype_Ontology:HP:0005158,Human_Phenotype_Ontology:HP:0011675,MedGen:C0855329,SNOMED_CT:248650006|MedGen:CN517202;CLNHGVS=NC_000003.12:g.38587506A>T;CLNREVSTAT=criteria_provided,_multiple_submitters,_no_conflicts;CLNSIG=Uncertain_significance;CLNVC=single_nucleotide_variant;CLNVCSO=SO:0001483;GENEINFO=SCN5A:6331;MC=SO:0001583|missense_variant;ORIGIN=1;RS=794728863;Pangolin=ENSG00000183873.17|42:0.0|-8:-0.04
chr3	38587518	855794	G	C	.	.	ALLELEID=828018;CLNDN=Brugada_syndrome;CLNDISDB=MONDO:MONDO:0015263,MedGen:C1142166,OMIM:PS601144,Orphanet:ORPHA130,SNOMED_CT:418818005;CLNHGVS=NC_000003.12:g.38587518G>C;CLNREVSTAT=criteria_provided,_single_submitter;CLNSIG=Uncertain_significance;CLNVC=single_nucleotide_variant;CLNVCSO=SO:0001483;GENEINFO=SCN5A:6331;MC=SO:0001583|missense_variant;ORIGIN=1;Pangolin=ENSG00000183873.17|45:0.0|-20:-0.03
chr3	38587522	48294	C	T	.	.	AF_EXAC=2e-05;ALLELEID=57457;CLNDN=Primary_dilated_cardiomyopathy|Arrhythmia|Cardiomyopathy|Progressive_familial_heart_block,_type_1A|Brugada_syndrome_1|Dilated_cardiomyopathy_1E|Paroxysmal_familial_ventricular_fibrillation_1|Long_QT_syndrome_3|Brugada_syndrome|Congenital_long_QT_syndrome|Sick_sinus_syndrome_1,_autosomal_recessive|not_specified;CLNDISDB=EFO:EFO_0000407,Human_Phenotype_Ontology:HP:0001644,Human_Phenotype_Ontology:HP:0001725,Human_Phenotype_Ontology:HP:0005159,Human_Phenotype_Ontology:HP:0200130,MONDO:MONDO:0005021,MeSH:D002311,MedGen:C0007193,Orphanet:ORPHA217604,SNOMED_CT:195021004,SNOMED_CT:399020009|EFO:EFO_0004269,Human_Phenotype_Ontology:HP:0001656,Human_Phenotype_Ontology:HP:0001661,Human_Phenotype_Ontology:HP:0001665,Human_Phenotype_Ontology:HP:0001666,Human_Phenotype_Ontology:HP:0001687,Human_Phenotype_Ontology:HP:0001721,Human_Phenotype_Ontology:HP:0004351,Human_Phenotype_Ontology:HP:0005158,Human_Phenotype_Ontology:HP:0011675,MedGen:C0855329,SNOMED_CT:248650006|Human_Phenotype_Ontology:HP:0001638,MONDO:MONDO:0004994,MedGen:C0878544,Orphanet:ORPHA167848,SNOMED_CT:85898001|MONDO:MONDO:0007240,MedGen:C1879286,OMIM:113900|MONDO:MONDO:0011001,MedGen:C4551804,OMIM:601144|MONDO:MONDO:0011003,MedGen:C1832680,OMIM:601154|MONDO:MONDO:0011376,MedGen:C2751898,OMIM:603829|MONDO:MONDO:0011377,MedGen:C1859062,OMIM:603830|MONDO:MONDO:0015263,MedGen:C1142166,OMIM:PS601144,Orphanet:ORPHA130,SNOMED_CT:418818005|MONDO:MONDO:0019171,MedGen:C1141890,OMIM:PS192500,Orphanet:ORPHA768,SNOMED_CT:442917000|MONDO:MONDO:0024562,MedGen:C1837845,OMIM:608567|MedGen:CN169374;CLNHGVS=NC_000003.12:g.38587522C>T;CLNREVSTAT=criteria_provided,_multiple_submitters,_no_conflicts;CLNSIG=Uncertain_significance;CLNVC=single_nucleotide_variant;CLNVCSO=SO:0001483;CLNVI=Illumina_Clinical_Services_Laboratory,Illumina:623715|UniProtKB_(protein):Q14524#VAR_074382;GENEINFO=SCN5A:6331;MC=SO:0001583|missense_variant;ORIGIN=1;RS=199473157;Pangolin=ENSG00000183873.17|-24:0.08|41:-0.0
chr3	38587542	860476	G	A	.	.	ALLELEID=828019;CLNDN=Brugada_syndrome;CLNDISDB=MONDO:MONDO:0015263,MedGen:C1142166,OMIM:PS601144,Orphanet:ORPHA130,SNOMED_CT:418818005;CLNHGVS=NC_000003.12:g.38587542G>A;CLNREVSTAT=criteria_provided,_single_submitter;CLNSIG=Uncertain_significance;CLNVC=single_nucleotide_variant;CLNVCSO=SO:0001483;GENEINFO=SCN5A:6331;MC=SO:0001583|missense_variant;ORIGIN=1;Pangolin=ENSG00000183873.17|-8:0.0|31:-0.01
chr3	38587561	67725	T	A	.	.	ALLELEID=78620;CLNDN=Brugada_syndrome|Congenital_long_QT_syndrome|Cardiovascular_phenotype;CLNDISDB=MONDO:MONDO:0015263,MedGen:C1142166,OMIM:PS601144,Orphanet:ORPHA130,SNOMED_CT:418818005|MONDO:MONDO:0019171,MedGen:C1141890,OMIM:PS192500,Orphanet:ORPHA768,SNOMED_CT:442917000|MedGen:CN230736;CLNHGVS=NC_000003.12:g.38587561T>A;CLNREVSTAT=criteria_provided,_multiple_submitters,_no_conflicts;CLNSIG=Uncertain_significance;CLNVC=single_nucleotide_variant;CLNVCSO=SO:0001483;GENEINFO=SCN5A:6331;MC=SO:0001583|missense_variant;ORIGIN=1;RS=199473155;Pangolin=ENSG00000183873.17|-13:0.01|12:-0.03
chr3	38587561	1015850	T	C	.	.	ALLELEID=1004726;CLNDN=Brugada_syndrome;CLNDISDB=MONDO:MONDO:0015263,MedGen:C1142166,OMIM:PS601144,Orphanet:ORPHA130,SNOMED_CT:418818005;CLNHGVS=NC_000003.12:g.38587561T>C;CLNREVSTAT=criteria_provided,_single_submitter;CLNSIG=Uncertain_significance;CLNVC=single_nucleotide_variant;CLNVCSO=SO:0001483;GENEINFO=SCN5A:6331;MC=SO:0001583|missense_variant;ORIGIN=1;Pangolin=ENSG00000183873.17|2:0.0|12:-0.01
chr3	38587575	918275	TGAG	T	.	.	ALLELEID=915361;CLNDN=Arrhythmia;CLNDISDB=EFO:EFO_0004269,Human_Phenotype_Ontology:HP:0001656,Human_Phenotype_Ontology:HP:0001661,Human_Phenotype_Ontology:HP:0001665,Human_Phenotype_Ontology:HP:0001666,Human_Phenotype_Ontology:HP:0001687,Human_Phenotype_Ontology:HP:0001721,Human_Phenotype_Ontology:HP:0004351,Human_Phenotype_Ontology:HP:0005158,Human_Phenotype_Ontology:HP:0011675,MedGen:C0855329,SNOMED_CT:248650006;CLNHGVS=NC_000003.12:g.38587577AGG[1];CLNREVSTAT=criteria_provided,_single_submitter;CLNSIG=Uncertain_significance;CLNVC=Microsatellite;CLNVCSO=SO:0000289;GENEINFO=SCN5A:6331;MC=SO:0001627|intron_variant;ORIGIN=1;Pangolin=ENSG00000183873.17|-12:0.01|-2:-0.05
chr3	38597730	406449	A	T	.	.	ALLELEID=393989;CLNDN=Brugada_syndrome;CLNDISDB=MONDO:MONDO:0015263,MedGen:C1142166,OMIM:PS601144,Orphanet:ORPHA130,SNOMED_CT:418818005;CLNHGVS=NC_000003.12:g.38597730A>T;CLNREVSTAT=criteria_provided,_single_submitter;CLNSIG=Uncertain_significance;CLNVC=single_nucleotide_variant;CLNVCSO=SO:0001483;GENEINFO=SCN5A:6331;MC=SO:0001583|missense_variant;ORIGIN=1;RS=75960619;Pangolin=ENSG00000183873.17|-1:0.09|11:-0.03
chr3	38597732	345123	G	A	.	.	ALLELEID=291088;CLNDN=Arrhythmia|Sick_sinus_syndrome|Long_QT_syndrome|Brugada_syndrome|Progressive_familial_heart_block|Paroxysmal_familial_ventricular_fibrillation|Romano-Ward_syndrome|Cardiovascular_phenotype|Dilated_Cardiomyopathy,_Dominant;CLNDISDB=EFO:EFO_0004269,Human_Phenotype_Ontology:HP:0001656,Human_Phenotype_Ontology:HP:0001661,Human_Phenotype_Ontology:HP:0001665,Human_Phenotype_Ontology:HP:0001666,Human_Phenotype_Ontology:HP:0001687,Human_Phenotype_Ontology:HP:0001721,Human_Phenotype_Ontology:HP:0004351,Human_Phenotype_Ontology:HP:0005158,Human_Phenotype_Ontology:HP:0011675,MedGen:C0855329,SNOMED_CT:248650006|Human_Phenotype_Ontology:HP:0011704,MedGen:C0037052,OMIM:PS608567,Orphanet:ORPHA166282,SNOMED_CT:36083008|MONDO:MONDO:0002442,MeSH:D008133,MedGen:C0023976,OMIM:PS192500,SNOMED_CT:9651007|MONDO:MONDO:0015263,MedGen:C1142166,OMIM:PS601144,Orphanet:ORPHA130,SNOMED_CT:418818005|MONDO:MONDO:0019490,MedGen:CN230454,OMIM:PS113900,Orphanet:ORPHA871|MONDO:MONDO:0100234,MedGen:C0340493,Orphanet:ORPHA228140,SNOMED_CT:233915000|MedGen:C0035828,Orphanet:ORPHA101016,SNOMED_CT:20852007|MedGen:CN230736|MedGen:CN239310;CLNHGVS=NC_000003.12:g.38597732G>A;CLNREVSTAT=criteria_provided,_conflicting_interpretations;CLNSIG=Conflicting_interpretations_of_pathogenicity;CLNSIGCONF=Likely_benign(2),Uncertain_significance(7);CLNVC=single_nucleotide_variant;CLNVCSO=SO:0001483;CLNVI=Illumina_Clinical_Services_Laboratory,Illumina:576738;GENEINFO=SCN5A:6331;MC=SO:0001819|synonymous_variant;ORIGIN=1;RS=878911306;Pangolin=ENSG00000183873.17|-3:0.02|9:-0.01
chr3	38597732	1064644	G	T	.	.	ALLELEID=1052882;CLNDN=Brugada_syndrome;CLNDISDB=MONDO:MONDO:0015263,MedGen:C1142166,OMIM:PS601144,Orphanet:ORPHA130,SNOMED_CT:418818005;CLNHGVS=NC_000003.12:g.38597732G>T;CLNREVSTAT=no_assertion_criteria_provided;CLNSIG=Uncertain_significance;CLNVC=single_nucleotide_variant;CLNVCSO=SO:0001483;GENEINFO=SCN5A:6331;MC=SO:0001583|missense_variant;ORIGIN=1;Pangolin=ENSG00000183873.17|-3:0.03|9:-0.01
chr3	38597734	838248	T	G	.	.	ALLELEID=828020;CLNDN=Brugada_syndrome;CLNDISDB=MONDO:MONDO:0015263,MedGen:C1142166,OMIM:PS601144,Orphanet:ORPHA130,SNOMED_CT:418818005;CLNHGVS=NC_000003.12:g.38597734T>G;CLNREVSTAT=criteria_provided,_single_submitter;CLNSIG=Uncertain_significance;CLNVC=single_nucleotide_variant;CLNVCSO=SO:0001483;GENEINFO=SCN5A:6331;MC=SO:0001583|missense_variant;ORIGIN=1;Pangolin=ENSG00000183873.17|6:0.0|-5:-0.02
chr3	38597740	923998	C	T	.	.	ALLELEID=909530;CLNDN=Arrhythmia;CLNDISDB=EFO:EFO_0004269,Human_Phenotype_Ontology:HP:0001656,Human_Phenotype_Ontology:HP:0001661,Human_Phenotype_Ontology:HP:0001665,Human_Phenotype_Ontology:HP:0001666,Human_Phenotype_Ontology:HP:0001687,Human_Phenotype_Ontology:HP:0001721,Human_Phenotype_Ontology:HP:0004351,Human_Phenotype_Ontology:HP:0005158,Human_Phenotype_Ontology:HP:0011675,MedGen:C0855329,SNOMED_CT:248650006;CLNHGVS=NC_000003.12:g.38597740C>T;CLNREVSTAT=criteria_provided,_single_submitter;CLNSIG=Uncertain_significance;CLNVC=single_nucleotide_variant;CLNVCSO=SO:0001483;GENEINFO=SCN5A:6331;MC=SO:0001583|missense_variant;ORIGIN=1;Pangolin=ENSG00000183873.17|-11:0.07|1:-0.04
chr3	38597742	67722	T	C	.	.	ALLELEID=78617;CLNDN=Brugada_syndrome|Congenital_long_QT_syndrome;CLNDISDB=MONDO:MONDO:0015263,MedGen:C1142166,OMIM:PS601144,Orphanet:ORPHA130,SNOMED_CT:418818005|MONDO:MONDO:0019171,MedGen:C1141890,OMIM:PS192500,Orphanet:ORPHA768,SNOMED_CT:442917000;CLNHGVS=NC_000003.12:g.38597742T>C;CLNREVSTAT=criteria_provided,_single_submitter;CLNSIG=Uncertain_significance;CLNVC=single_nucleotide_variant;CLNVCSO=SO:0001483;CLNVI=UniProtKB_(protein):Q14524#VAR_074723;GENEINFO=SCN5A:6331;MC=SO:0001583|missense_variant;ORIGIN=1;RS=199473152;Pangolin=ENSG00000183873.17|-13:0.03|-1:-0.04
chr3	38597747	629662	C	G	.	.	ALLELEID=616917;CLNDN=Arrhythmia;CLNDISDB=EFO:EFO_0004269,Human_Phenotype_Ontology:HP:0001656,Human_Phenotype_Ontology:HP:0001661,Human_Phenotype_Ontology:HP:0001665,Human_Phenotype_Ontology:HP:0001666,Human_Phenotype_Ontology:HP:0001687,Human_Phenotype_Ontology:HP:0001721,Human_Phenotype_Ontology:HP:0004351,Human_Phenotype_Ontology:HP:0005158,Human_Phenotype_Ontology:HP:0011675,MedGen:C0855329,SNOMED_CT:248650006;CLNHGVS=NC_000003.12:g.38597747C>G;CLNREVSTAT=criteria_provided,_single_submitter;CLNSIG=Uncertain_significance;CLNVC=single_nucleotide_variant;CLNVCSO=SO:0001483;GENEINFO=SCN5A:6331;MC=SO:0001583|missense_variant;ORIGIN=1;RS=1424832911;Pangolin=ENSG00000183873.17|-18:0.01|-6:-0.0
chr3	38597751	505332	T	G	.	.	AF_EXAC=1e-05;ALLELEID=496341;CLNDN=Arrhythmia|not_specified;CLNDISDB=EFO:EFO_0004269,Human_Phenotype_Ontology:HP:0001656,Human_Phenotype_Ontology:HP:0001661,Human_Phenotype_Ontology:HP:0001665,Human_Phenotype_Ontology:HP:0001666,Human_Phenotype_Ontology:HP:0001687,Human_Phenotype_Ontology:HP:0001721,Human_Phenotype_Ontology:HP:0004351,Human_Phenotype_Ontology:HP:0005158,Human_Phenotype_Ontology:HP:0011675,MedGen:C0855329,SNOMED_CT:248650006|MedGen:CN169374;CLNHGVS=NC_000003.12:g.38597751T>G;CLNREVSTAT=criteria_provided,_multiple_submitters,_no_conflicts;CLNSIG=Uncertain_significance;CLNVC=single_nucleotide_variant;CLNVCSO=SO:0001483;GENEINFO=SCN5A:6331;MC=SO:0001583|missense_variant;ORIGIN=1;RS=747324991;Pangolin=ENSG00000183873.17|-10:0.01|-22:-0.02
chr3	38597755	67721	C	T	.	.	AF_EXAC=2e-05;AF_TGP=0.0004;ALLELEID=78616;CLNDN=Brugada_syndrome_1|Brugada_syndrome|not_specified;CLNDISDB=MONDO:MONDO:0011001,MedGen:C4551804,OMIM:601144|MONDO:MONDO:0015263,MedGen:C1142166,OMIM:PS601144,Orphanet:ORPHA130,SNOMED_CT:418818005|MedGen:CN169374;CLNHGVS=NC_000003.12:g.38597755C>T;CLNREVSTAT=criteria_provided,_multiple_submitters,_no_conflicts;CLNSIG=Uncertain_significance;CLNVC=single_nucleotide_variant;CLNVCSO=SO:0001483;CLNVI=UniProtKB_(protein):Q14524#VAR_074379;GENEINFO=SCN5A:6331;MC=SO:0001583|missense_variant;ORIGIN=1;RS=199473582;Pangolin=ENSG00000183873.17|-14:0.01|-26:-0.01
chr3	38597767	918849	T	C	.	.	ALLELEID=909533;CLNDN=Arrhythmia;CLNDISDB=EFO:EFO_0004269,Human_Phenotype_Ontology:HP:0001656,Human_Phenotype_Ontology:HP:0001661,Human_Phenotype_Ontology:HP:0001665,Human_Phenotype_Ontology:HP:0001666,Human_Phenotype_Ontology:HP:0001687,Human_Phenotype_Ontology:HP:0001721,Human_Phenotype_Ontology:HP:0004351,Human_Phenotype_Ontology:HP:0005158,Human_Phenotype_Ontology:HP:0011675,MedGen:C0855329,SNOMED_CT:248650006;CLNHGVS=NC_000003.12:g.38597767T>C;CLNREVSTAT=criteria_provided,_single_submitter;CLNSIG=Uncertain_significance;CLNVC=single_nucleotide_variant;CLNVCSO=SO:0001483;GENEINFO=SCN5A:6331;MC=SO:0001583|missense_variant;ORIGIN=1;Pangolin=ENSG00000183873.17|1:0.01|-38:-0.02
chr3	38597778	431376	T	G	.	.	ALLELEID=424891;CLNDN=Brugada_syndrome_1;CLNDISDB=MONDO:MONDO:0011001,MedGen:C4551804,OMIM:601144;CLNHGVS=NC_000003.12:g.38597778T>G;CLNREVSTAT=criteria_provided,_single_submitter;CLNSIG=Uncertain_significance;CLNVC=single_nucleotide_variant;CLNVCSO=SO:0001483;GENEINFO=SCN5A:6331;MC=SO:0001583|missense_variant;ORIGIN=0;RS=1135401948;Pangolin=ENSG00000183873.17|-49:0.01|-37:-0.0
chr3	38597781	1045885	T	C	.	.	ALLELEID=1025245;CLNDN=Brugada_syndrome;CLNDISDB=MONDO:MONDO:0015263,MedGen:C1142166,OMIM:PS601144,Orphanet:ORPHA130,SNOMED_CT:418818005;CLNHGVS=NC_000003.12:g.38597781T>C;CLNREVSTAT=criteria_provided,_single_submitter;CLNSIG=Uncertain_significance;CLNVC=single_nucleotide_variant;CLNVCSO=SO:0001483;GENEINFO=SCN5A:6331;MC=SO:0001583|missense_variant;ORIGIN=1;Pangolin=ENSG00000183873.17|-40:0.0|-40:-0.01
chr3	38597782	201471	C	T	.	.	ALLELEID=196951;CLNDN=not_provided;CLNDISDB=MedGen:CN517202;CLNHGVS=NC_000003.12:g.38597782C>T;CLNREVSTAT=criteria_provided,_single_submitter;CLNSIG=Uncertain_significance;CLNVC=single_nucleotide_variant;CLNVCSO=SO:0001483;GENEINFO=SCN5A:6331;MC=SO:0001583|missense_variant;ORIGIN=1;RS=794728862;Pangolin=ENSG00000183873.17|-3:0.0|-41:-0.0
chr3	38597784	463310	A	G	.	.	ALLELEID=452451;CLNDN=Brugada_syndrome;CLNDISDB=MONDO:MONDO:0015263,MedGen:C1142166,OMIM:PS601144,Orphanet:ORPHA130,SNOMED_CT:418818005;CLNHGVS=NC_000003.12:g.38597784A>G;CLNREVSTAT=criteria_provided,_single_submitter;CLNSIG=Uncertain_significance;CLNVC=single_nucleotide_variant;CLNVCSO=SO:0001483;GENEINFO=SCN5A:6331;MC=SO:0001583|missense_variant;ORIGIN=1;RS=1553702937;Pangolin=ENSG00000183873.17|-20:0.0|-43:-0.0
chr3	38597796	463309	A	G	.	.	ALLELEID=452726;CLNDN=Brugada_syndrome;CLNDISDB=MONDO:MONDO:0015263,MedGen:C1142166,OMIM:PS601144,Orphanet:ORPHA130,SNOMED_CT:418818005;CLNHGVS=NC_000003.12:g.38597796A>G;CLNREVSTAT=criteria_provided,_single_submitter;CLNSIG=Uncertain_significance;CLNVC=single_nucleotide_variant;CLNVCSO=SO:0001483;GENEINFO=SCN5A:6331;MC=SO:0001583|missense_variant;ORIGIN=1;RS=1553702946;Pangolin=ENSG00000183873.17|0:0.0|-34:-0.0
chr3	38597799	67718	G	A	.	.	ALLELEID=78613;CLNDN=Brugada_syndrome|Congenital_long_QT_syndrome;CLNDISDB=MONDO:MONDO:0015263,MedGen:C1142166,OMIM:PS601144,Orphanet:ORPHA130,SNOMED_CT:418818005|MONDO:MONDO:0019171,MedGen:C1141890,OMIM:PS192500,Orphanet:ORPHA768,SNOMED_CT:442917000;CLNHGVS=NC_000003.12:g.38597799G>A;CLNREVSTAT=criteria_provided,_single_submitter;CLNSIG=Uncertain_significance;CLNVC=single_nucleotide_variant;CLNVCSO=SO:0001483;CLNVI=UniProtKB_(protein):Q14524#VAR_074722;GENEINFO=SCN5A:6331;MC=SO:0001583|missense_variant;ORIGIN=1;RS=199473150;Pangolin=ENSG00000183873.17|1:0.0|-35:-0.0
chr3	38597806	924007	G	A	.	.	ALLELEID=909535;CLNDN=Arrhythmia;CLNDISDB=EFO:EFO_0004269,Human_Phenotype_Ontology:HP:0001656,Human_Phenotype_Ontology:HP:0001661,Human_Phenotype_Ontology:HP:0001665,Human_Phenotype_Ontology:HP:0001666,Human_Phenotype_Ontology:HP:0001687,Human_Phenotype_Ontology:HP:0001721,Human_Phenotype_Ontology:HP:0004351,Human_Phenotype_Ontology:HP:0005158,Human_Phenotype_Ontology:HP:0011675,MedGen:C0855329,SNOMED_CT:248650006;CLNHGVS=NC_000003.12:g.38597806G>A;CLNREVSTAT=criteria_provided,_single_submitter;CLNSIG=Uncertain_significance;CLNVC=single_nucleotide_variant;CLNVCSO=SO:0001483;GENEINFO=SCN5A:6331;MC=SO:0001583|missense_variant;ORIGIN=1;Pangolin=ENSG00000183873.17|-42:0.0|-1:-0.0
chr3	38597809	633412	C	T	.	.	ALLELEID=621161;CLNDN=Arrhythmia|Sudden_cardiac_arrest|Brugada_syndrome|not_specified;CLNDISDB=EFO:EFO_0004269,Human_Phenotype_Ontology:HP:0001656,Human_Phenotype_Ontology:HP:0001661,Human_Phenotype_Ontology:HP:0001665,Human_Phenotype_Ontology:HP:0001666,Human_Phenotype_Ontology:HP:0001687,Human_Phenotype_Ontology:HP:0001721,Human_Phenotype_Ontology:HP:0004351,Human_Phenotype_Ontology:HP:0005158,Human_Phenotype_Ontology:HP:0011675,MedGen:C0855329,SNOMED_CT:248650006|MONDO:MONDO:0007264,MedGen:C1720824|MONDO:MONDO:0015263,MedGen:C1142166,OMIM:PS601144,Orphanet:ORPHA130,SNOMED_CT:418818005|MedGen:CN169374;CLNHGVS=NC_000003.12:g.38597809C>T;CLNREVSTAT=criteria_provided,_multiple_submitters,_no_conflicts;CLNSIG=Uncertain_significance;CLNVC=single_nucleotide_variant;CLNVCSO=SO:0001483;GENEINFO=SCN5A:6331;MC=SO:0001583|missense_variant;ORIGIN=1;RS=958480279;Pangolin=ENSG00000183873.17|21:0.0|-45:-0.0
chr3	38597810	345124	G	A	.	.	AF_EXAC=4e-05;AF_TGP=0.0002;ALLELEID=294400;CLNDN=Arrhythmia|Progressive_familial_heart_block,_type_1A|Brugada_syndrome_1|Dilated_cardiomyopathy_1E|Paroxysmal_familial_ventricular_fibrillation_1|Long_QT_syndrome_3|Sick_sinus_syndrome_1,_autosomal_recessive|Romano-Ward_syndrome|Cardiovascular_phenotype;CLNDISDB=EFO:EFO_0004269,Human_Phenotype_Ontology:HP:0001656,Human_Phenotype_Ontology:HP:0001661,Human_Phenotype_Ontology:HP:0001665,Human_Phenotype_Ontology:HP:0001666,Human_Phenotype_Ontology:HP:0001687,Human_Phenotype_Ontology:HP:0001721,Human_Phenotype_Ontology:HP:0004351,Human_Phenotype_Ontology:HP:0005158,Human_Phenotype_Ontology:HP:0011675,MedGen:C0855329,SNOMED_CT:248650006|MONDO:MONDO:0007240,MedGen:C1879286,OMIM:113900|MONDO:MONDO:0011001,MedGen:C4551804,OMIM:601144|MONDO:MONDO:0011003,MedGen:C1832680,OMIM:601154|MONDO:MONDO:0011376,MedGen:C2751898,OMIM:603829|MONDO:MONDO:0011377,MedGen:C1859062,OMIM:603830|MONDO:MONDO:0024562,MedGen:C1837845,OMIM:608567|MedGen:C0035828,Orphanet:ORPHA101016,SNOMED_CT:20852007|MedGen:CN230736;CLNHGVS=NC_000003.12:g.38597810G>A;CLNREVSTAT=criteria_provided,_conflicting_interpretations;CLNSIG=Conflicting_interpretations_of_pathogenicity;CLNSIGCONF=Likely_benign(2),Uncertain_significance(7);CLNVC=single_nucleotide_variant;CLNVCSO=SO:0001483;CLNVI=Illumina_Clinical_Services_Laboratory,Illumina:294272;GENEINFO=SCN5A:6331;MC=SO:0001819|synonymous_variant;ORIGIN=1;RS=186942072;Pangolin=ENSG00000183873.17|-31:0.0|-46:-0.0
chr3	38597814	201470	C	T	.	.	ALLELEID=196952;CLNDN=not_provided;CLNDISDB=MedGen:CN517202;CLNHGVS=NC_000003.12:g.38597814C>T;CLNREVSTAT=criteria_provided,_single_submitter;CLNSIG=Uncertain_significance;CLNVC=single_nucleotide_variant;CLNVCSO=SO:0001483;GENEINFO=SCN5A:6331;MC=SO:0001583|missense_variant;ORIGIN=1;RS=794728861;Pangolin=ENSG00000183873.17|-9:0.0|-35:-0.0
chr3	38597820	920604	G	A	.	.	ALLELEID=909536;CLNDN=Arrhythmia;CLNDISDB=EFO:EFO_0004269,Human_Phenotype_Ontology:HP:0001656,Human_Phenotype_Ontology:HP:0001661,Human_Phenotype_Ontology:HP:0001665,Human_Phenotype_Ontology:HP:0001666,Human_Phenotype_Ontology:HP:0001687,Human_Phenotype_Ontology:HP:0001721,Human_Phenotype_Ontology:HP:0004351,Human_Phenotype_Ontology:HP:0005158,Human_Phenotype_Ontology:HP:0011675,MedGen:C0855329,SNOMED_CT:248650006;CLNHGVS=NC_000003.12:g.38597820G>A;CLNREVSTAT=criteria_provided,_single_submitter;CLNSIG=Uncertain_significance;CLNVC=single_nucleotide_variant;CLNVCSO=SO:0001483;GENEINFO=SCN5A:6331;MC=SO:0001583|missense_variant;ORIGIN=1;Pangolin=ENSG00000183873.17|-41:0.0|10:-0.0
chr3	38597824	925985	T	C	.	.	ALLELEID=909537;CLNDN=Arrhythmia;CLNDISDB=EFO:EFO_0004269,Human_Phenotype_Ontology:HP:0001656,Human_Phenotype_Ontology:HP:0001661,Human_Phenotype_Ontology:HP:0001665,Human_Phenotype_Ontology:HP:0001666,Human_Phenotype_Ontology:HP:0001687,Human_Phenotype_Ontology:HP:0001721,Human_Phenotype_Ontology:HP:0004351,Human_Phenotype_Ontology:HP:0005158,Human_Phenotype_Ontology:HP:0011675,MedGen:C0855329,SNOMED_CT:248650006;CLNHGVS=NC_000003.12:g.38597824T>C;CLNREVSTAT=criteria_provided,_single_submitter;CLNSIG=Uncertain_significance;CLNVC=single_nucleotide_variant;CLNVCSO=SO:0001483;GENEINFO=SCN5A:6331;MC=SO:0001583|missense_variant;ORIGIN=1;Pangolin=ENSG00000183873.17|1:0.0|7:-0.0
chr3	38597840	345125	C	T	.	.	AF_EXAC=0.00012;AF_TGP=0.0002;ALLELEID=294749;CLNDN=Arrhythmia|Progressive_familial_heart_block,_type_1A|Brugada_syndrome_1|Dilated_cardiomyopathy_1E|Paroxysmal_familial_ventricular_fibrillation_1|Long_QT_syndrome_3|Brugada_syndrome|Sick_sinus_syndrome_1,_autosomal_recessive|Romano-Ward_syndrome|not_specified|not_provided;CLNDISDB=EFO:EFO_0004269,Human_Phenotype_Ontology:HP:0001656,Human_Phenotype_Ontology:HP:0001661,Human_Phenotype_Ontology:HP:0001665,Human_Phenotype_Ontology:HP:0001666,Human_Phenotype_Ontology:HP:0001687,Human_Phenotype_Ontology:HP:0001721,Human_Phenotype_Ontology:HP:0004351,Human_Phenotype_Ontology:HP:0005158,Human_Phenotype_Ontology:HP:0011675,MedGen:C0855329,SNOMED_CT:248650006|MONDO:MONDO:0007240,MedGen:C1879286,OMIM:113900|MONDO:MONDO:0011001,MedGen:C4551804,OMIM:601144|MONDO:MONDO:0011003,MedGen:C1832680,OMIM:601154|MONDO:MONDO:0011376,MedGen:C2751898,OMIM:603829|MONDO:MONDO:0011377,MedGen:C1859062,OMIM:603830|MONDO:MONDO:0015263,MedGen:C1142166,OMIM:PS601144,Orphanet:ORPHA130,SNOMED_CT:418818005|MONDO:MONDO:0024562,MedGen:C1837845,OMIM:608567|MedGen:C0035828,Orphanet:ORPHA101016,SNOMED_CT:20852007|MedGen:CN169374|MedGen:CN517202;CLNHGVS=NC_000003.12:g.38597840C>T;CLNREVSTAT=criteria_provided,_conflicting_interpretations;CLNSIG=Conflicting_interpretations_of_pathogenicity;CLNSIGCONF=Benign(2),Likely_benign(2),Uncertain_significance(7);CLNVC=single_nucleotide_variant;CLNVCSO=SO:0001483;CLNVI=Illumina_Clinical_Services_Laboratory,Illumina:113563;GENEINFO=SCN5A:6331;MC=SO:0001819|synonymous_variant;ORIGIN=1;RS=191840835;Pangolin=ENSG00000183873.17|-10:0.0|26:-0.0
chr3	38597841	67717	G	A	.	.	AF_ESP=8e-05;AF_EXAC=1e-05;ALLELEID=78612;CLNDN=Brugada_syndrome|not_provided;CLNDISDB=MONDO:MONDO:0015263,MedGen:C1142166,OMIM:PS601144,Orphanet:ORPHA130,SNOMED_CT:418818005|MedGen:CN517202;CLNHGVS=NC_000003.12:g.38597841G>A;CLNREVSTAT=criteria_provided,_conflicting_interpretations;CLNSIG=Conflicting_interpretations_of_pathogenicity;CLNSIGCONF=Likely_pathogenic(1),Uncertain_significance(1);CLNVC=single_nucleotide_variant;CLNVCSO=SO:0001483;CLNVI=UniProtKB_(protein):Q14524#VAR_074378;GENEINFO=SCN5A:6331;MC=SO:0001583|missense_variant;ORIGIN=1;RS=199473149;Pangolin=ENSG00000183873.17|1:0.0|-10:-0.0
chr3	38597850	242192	A	G	.	.	AF_EXAC=6e-05;ALLELEID=239208;CLNDN=Arrhythmia|Brugada_syndrome;CLNDISDB=EFO:EFO_0004269,Human_Phenotype_Ontology:HP:0001656,Human_Phenotype_Ontology:HP:0001661,Human_Phenotype_Ontology:HP:0001665,Human_Phenotype_Ontology:HP:0001666,Human_Phenotype_Ontology:HP:0001687,Human_Phenotype_Ontology:HP:0001721,Human_Phenotype_Ontology:HP:0004351,Human_Phenotype_Ontology:HP:0005158,Human_Phenotype_Ontology:HP:0011675,MedGen:C0855329,SNOMED_CT:248650006|MONDO:MONDO:0015263,MedGen:C1142166,OMIM:PS601144,Orphanet:ORPHA130,SNOMED_CT:418818005;CLNHGVS=NC_000003.12:g.38597850A>G;CLNREVSTAT=criteria_provided,_multiple_submitters,_no_conflicts;CLNSIG=Uncertain_significance;CLNVC=single_nucleotide_variant;CLNVCSO=SO:0001483;GENEINFO=SCN5A:6331;MC=SO:0001583|missense_variant;ORIGIN=1;RS=759036311;Pangolin=ENSG00000183873.17|16:0.0|2:-0.0
chr3	38597877	67715	G	A	.	.	AF_EXAC=7e-05;ALLELEID=78610;CLNDN=Arrhythmia|Brugada_syndrome|not_provided;CLNDISDB=EFO:EFO_0004269,Human_Phenotype_Ontology:HP:0001656,Human_Phenotype_Ontology:HP:0001661,Human_Phenotype_Ontology:HP:0001665,Human_Phenotype_Ontology:HP:0001666,Human_Phenotype_Ontology:HP:0001687,Human_Phenotype_Ontology:HP:0001721,Human_Phenotype_Ontology:HP:0004351,Human_Phenotype_Ontology:HP:0005158,Human_Phenotype_Ontology:HP:0011675,MedGen:C0855329,SNOMED_CT:248650006|MONDO:MONDO:0015263,MedGen:C1142166,OMIM:PS601144,Orphanet:ORPHA130,SNOMED_CT:418818005|MedGen:CN517202;CLNHGVS=NC_000003.12:g.38597877G>A;CLNREVSTAT=criteria_provided,_multiple_submitters,_no_conflicts;CLNSIG=Uncertain_significance;CLNVC=single_nucleotide_variant;CLNVCSO=SO:0001483;CLNVI=UniProtKB_(protein):Q14524#VAR_074377;GENEINFO=SCN5A:6331;MC=SO:0001583|missense_variant;ORIGIN=1;RS=199473148;Pangolin=ENSG00000183873.17|-11:0.0|37:-0.0
chr3	38597889	67713	G	A	.	.	AF_EXAC=0.00012;AF_TGP=0.0002;ALLELEID=78608;CLNDN=Arrhythmia|Long_QT_syndrome|Brugada_syndrome|Congenital_long_QT_syndrome|Cardiovascular_phenotype|not_provided;CLNDISDB=EFO:EFO_0004269,Human_Phenotype_Ontology:HP:0001656,Human_Phenotype_Ontology:HP:0001661,Human_Phenotype_Ontology:HP:0001665,Human_Phenotype_Ontology:HP:0001666,Human_Phenotype_Ontology:HP:0001687,Human_Phenotype_Ontology:HP:0001721,Human_Phenotype_Ontology:HP:0004351,Human_Phenotype_Ontology:HP:0005158,Human_Phenotype_Ontology:HP:0011675,MedGen:C0855329,SNOMED_CT:248650006|MONDO:MONDO:0002442,MeSH:D008133,MedGen:C0023976,OMIM:PS192500,SNOMED_CT:9651007|MONDO:MONDO:0015263,MedGen:C1142166,OMIM:PS601144,Orphanet:ORPHA130,SNOMED_CT:418818005|MONDO:MONDO:0019171,MedGen:C1141890,OMIM:PS192500,Orphanet:ORPHA768,SNOMED_CT:442917000|MedGen:CN230736|MedGen:CN517202;CLNHGVS=NC_000003.12:g.38597889G>A;CLNREVSTAT=criteria_provided,_multiple_submitters,_no_conflicts;CLNSIG=Uncertain_significance;CLNVC=single_nucleotide_variant;CLNVCSO=SO:0001483;CLNVI=UniProtKB_(protein):Q14524#VAR_074376;GENEINFO=SCN5A:6331;MC=SO:0001583|missense_variant;ORIGIN=1;RS=199473147;Pangolin=ENSG00000183873.17|25:0.0|20:-0.0
chr3	38597904	970652	A	T	.	.	ALLELEID=953453;CLNDN=Brugada_syndrome;CLNDISDB=MONDO:MONDO:0015263,MedGen:C1142166,OMIM:PS601144,Orphanet:ORPHA130,SNOMED_CT:418818005;CLNHGVS=NC_000003.12:g.38597904A>T;CLNREVSTAT=criteria_provided,_single_submitter;CLNSIG=Uncertain_significance;CLNVC=single_nucleotide_variant;CLNVCSO=SO:0001483;GENEINFO=SCN5A:6331;MC=SO:0001583|missense_variant;ORIGIN=1;Pangolin=ENSG00000183873.17|4:0.0|10:-0.0
chr3	38597910	532115	T	C	.	.	ALLELEID=519392;CLNDN=Arrhythmia|Brugada_syndrome|not_specified;CLNDISDB=EFO:EFO_0004269,Human_Phenotype_Ontology:HP:0001656,Human_Phenotype_Ontology:HP:0001661,Human_Phenotype_Ontology:HP:0001665,Human_Phenotype_Ontology:HP:0001666,Human_Phenotype_Ontology:HP:0001687,Human_Phenotype_Ontology:HP:0001721,Human_Phenotype_Ontology:HP:0004351,Human_Phenotype_Ontology:HP:0005158,Human_Phenotype_Ontology:HP:0011675,MedGen:C0855329,SNOMED_CT:248650006|MONDO:MONDO:0015263,MedGen:C1142166,OMIM:PS601144,Orphanet:ORPHA130,SNOMED_CT:418818005|MedGen:CN169374;CLNHGVS=NC_000003.12:g.38597910T>C;CLNREVSTAT=criteria_provided,_multiple_submitters,_no_conflicts;CLNSIG=Uncertain_significance;CLNVC=single_nucleotide_variant;CLNVCSO=SO:0001483;GENEINFO=SCN5A:6331;MC=SO:0001583|missense_variant;ORIGIN=1;RS=1438675647;Pangolin=ENSG00000183873.17|-44:0.0|4:-0.0
chr3	38597913	972689	C	A	.	.	ALLELEID=960995;CLNDN=Brugada_syndrome_1|Long_QT_syndrome_3;CLNDISDB=MONDO:MONDO:0011001,MedGen:C4551804,OMIM:601144|MONDO:MONDO:0011377,MedGen:C1859062,OMIM:603830;CLNHGVS=NC_000003.12:g.38597913C>A;CLNREVSTAT=criteria_provided,_multiple_submitters,_no_conflicts;CLNSIG=Uncertain_significance;CLNVC=single_nucleotide_variant;CLNVCSO=SO:0001483;CLNVI=Institute_of_Human_Genetics,_University_of_Leipzig_Medical_Center:CV_703;GENEINFO=SCN5A:6331;MC=SO:0001583|missense_variant;ORIGIN=1;Pangolin=ENSG00000183873.17|1:0.0|48:-0.0
chr3	38597913	921748	C	T	.	.	ALLELEID=909539;CLNDN=Arrhythmia|Brugada_syndrome;CLNDISDB=EFO:EFO_0004269,Human_Phenotype_Ontology:HP:0001656,Human_Phenotype_Ontology:HP:0001661,Human_Phenotype_Ontology:HP:0001665,Human_Phenotype_Ontology:HP:0001666,Human_Phenotype_Ontology:HP:0001687,Human_Phenotype_Ontology:HP:0001721,Human_Phenotype_Ontology:HP:0004351,Human_Phenotype_Ontology:HP:0005158,Human_Phenotype_Ontology:HP:0011675,MedGen:C0855329,SNOMED_CT:248650006|MONDO:MONDO:0015263,MedGen:C1142166,OMIM:PS601144,Orphanet:ORPHA130,SNOMED_CT:418818005;CLNHGVS=NC_000003.12:g.38597913C>T;CLNREVSTAT=criteria_provided,_multiple_submitters,_no_conflicts;CLNSIG=Uncertain_significance;CLNVC=single_nucleotide_variant;CLNVCSO=SO:0001483;GENEINFO=SCN5A:6331;MC=SO:0001583|missense_variant;ORIGIN=1;Pangolin=ENSG00000183873.17|1:0.0|-5:-0.0
chr3	38597914	423924	G	A	.	.	AF_ESP=8e-05;AF_EXAC=5e-05;ALLELEID=406280;CLNDN=Arrhythmia|Brugada_syndrome|not_specified;CLNDISDB=EFO:EFO_0004269,Human_Phenotype_Ontology:HP:0001656,Human_Phenotype_Ontology:HP:0001661,Human_Phenotype_Ontology:HP:0001665,Human_Phenotype_Ontology:HP:0001666,Human_Phenotype_Ontology:HP:0001687,Human_Phenotype_Ontology:HP:0001721,Human_Phenotype_Ontology:HP:0004351,Human_Phenotype_Ontology:HP:0005158,Human_Phenotype_Ontology:HP:0011675,MedGen:C0855329,SNOMED_CT:248650006|MONDO:MONDO:0015263,MedGen:C1142166,OMIM:PS601144,Orphanet:ORPHA130,SNOMED_CT:418818005|MedGen:CN169374;CLNHGVS=NC_000003.12:g.38597914G>A;CLNREVSTAT=criteria_provided,_multiple_submitters,_no_conflicts;CLNSIG=Uncertain_significance;CLNVC=single_nucleotide_variant;CLNVCSO=SO:0001483;GENEINFO=SCN5A:6331;MC=SO:0001583|missense_variant;ORIGIN=1;RS=375306544;Pangolin=ENSG00000183873.17|0:0.0|47:-0.0
chr3	38597915	940010	C	A	.	.	ALLELEID=931922;CLNDN=Brugada_syndrome;CLNDISDB=MONDO:MONDO:0015263,MedGen:C1142166,OMIM:PS601144,Orphanet:ORPHA130,SNOMED_CT:418818005;CLNHGVS=NC_000003.12:g.38597915C>A;CLNREVSTAT=criteria_provided,_single_submitter;CLNSIG=Uncertain_significance;CLNVC=single_nucleotide_variant;CLNVCSO=SO:0001483;GENEINFO=SCN5A:6331;MC=SO:0001583|missense_variant;ORIGIN=1;Pangolin=ENSG00000183873.17|50:0.0|-1:-0.0
chr3	38597917	67712	G	T	.	.	AF_ESP=0.00016;AF_EXAC=0.00028;AF_TGP=0.0002;ALLELEID=78607;CLNDN=Arrhythmia|Long_QT_syndrome|Progressive_familial_heart_block,_type_1A|Brugada_syndrome_1|Dilated_cardiomyopathy_1E|Paroxysmal_familial_ventricular_fibrillation_1|Long_QT_syndrome_3|Brugada_syndrome|Sick_sinus_syndrome_1,_autosomal_recessive|not_specified|Cardiovascular_phenotype|none_provided|not_provided;CLNDISDB=EFO:EFO_0004269,Human_Phenotype_Ontology:HP:0001656,Human_Phenotype_Ontology:HP:0001661,Human_Phenotype_Ontology:HP:0001665,Human_Phenotype_Ontology:HP:0001666,Human_Phenotype_Ontology:HP:0001687,Human_Phenotype_Ontology:HP:0001721,Human_Phenotype_Ontology:HP:0004351,Human_Phenotype_Ontology:HP:0005158,Human_Phenotype_Ontology:HP:0011675,MedGen:C0855329,SNOMED_CT:248650006|MONDO:MONDO:0002442,MeSH:D008133,MedGen:C0023976,OMIM:PS192500,SNOMED_CT:9651007|MONDO:MONDO:0007240,MedGen:C1879286,OMIM:113900|MONDO:MONDO:0011001,MedGen:C4551804,OMIM:601144|MONDO:MONDO:0011003,MedGen:C1832680,OMIM:601154|MONDO:MONDO:0011376,MedGen:C2751898,OMIM:603829|MONDO:MONDO:0011377,MedGen:C1859062,OMIM:603830|MONDO:MONDO:0015263,MedGen:C1142166,OMIM:PS601144,Orphanet:ORPHA130,SNOMED_CT:418818005|MONDO:MONDO:0024562,MedGen:C1837845,OMIM:608567|MedGen:CN169374|MedGen:CN230736|MedGen:CN235283|MedGen:CN517202;CLNHGVS=NC_000003.12:g.38597917G>T;CLNREVSTAT=criteria_provided,_conflicting_interpretations;CLNSIG=Conflicting_interpretations_of_pathogenicity;CLNSIGCONF=Benign(2),Likely_benign(6),Uncertain_significance(8);CLNVC=single_nucleotide_variant;CLNVCSO=SO:0001483;CLNVI=ARUP_Laboratories,_Molecular_Genetics_and_Genomics,ARUP_Laboratories:2232962|Illumina_Clinical_Services_Laboratory,Illumina:659571|UniProtKB_(protein):Q14524#VAR_074375;GENEINFO=SCN5A:6331;MC=SO:0001583|missense_variant;ORIGIN=1;RS=45553235;Pangolin=ENSG00000183873.17|50:0.02|-3:-0.0
chr3	38597920	67711	C	T	.	.	ALLELEID=78606;CLNDN=Arrhythmia|Brugada_syndrome|Congenital_long_QT_syndrome;CLNDISDB=EFO:EFO_0004269,Human_Phenotype_Ontology:HP:0001656,Human_Phenotype_Ontology:HP:0001661,Human_Phenotype_Ontology:HP:0001665,Human_Phenotype_Ontology:HP:0001666,Human_Phenotype_Ontology:HP:0001687,Human_Phenotype_Ontology:HP:0001721,Human_Phenotype_Ontology:HP:0004351,Human_Phenotype_Ontology:HP:0005158,Human_Phenotype_Ontology:HP:0011675,MedGen:C0855329,SNOMED_CT:248650006|MONDO:MONDO:0015263,MedGen:C1142166,OMIM:PS601144,Orphanet:ORPHA130,SNOMED_CT:418818005|MONDO:MONDO:0019171,MedGen:C1141890,OMIM:PS192500,Orphanet:ORPHA768,SNOMED_CT:442917000;CLNHGVS=NC_000003.12:g.38597920C>T;CLNREVSTAT=criteria_provided,_multiple_submitters,_no_conflicts;CLNSIG=Uncertain_significance;CLNVC=single_nucleotide_variant;CLNVCSO=SO:0001483;GENEINFO=SCN5A:6331;MC=SO:0001583|missense_variant;ORIGIN=1;RS=199473146;Pangolin=ENSG00000183873.17|47:0.02|4:-0.0
chr3	38597925	67710	C	T	.	.	AF_ESP=8e-05;AF_EXAC=0.00012;AF_TGP=0.0002;ALLELEID=78605;CLNDN=SCN5A-Related_Arrhythmias|Arrhythmia|Long_QT_syndrome|Brugada_syndrome_1|Brugada_syndrome|not_specified|Cardiovascular_phenotype|not_provided;CLNDISDB=.|EFO:EFO_0004269,Human_Phenotype_Ontology:HP:0001656,Human_Phenotype_Ontology:HP:0001661,Human_Phenotype_Ontology:HP:0001665,Human_Phenotype_Ontology:HP:0001666,Human_Phenotype_Ontology:HP:0001687,Human_Phenotype_Ontology:HP:0001721,Human_Phenotype_Ontology:HP:0004351,Human_Phenotype_Ontology:HP:0005158,Human_Phenotype_Ontology:HP:0011675,MedGen:C0855329,SNOMED_CT:248650006|MONDO:MONDO:0002442,MeSH:D008133,MedGen:C0023976,OMIM:PS192500,SNOMED_CT:9651007|MONDO:MONDO:0011001,MedGen:C4551804,OMIM:601144|MONDO:MONDO:0015263,MedGen:C1142166,OMIM:PS601144,Orphanet:ORPHA130,SNOMED_CT:418818005|MedGen:CN169374|MedGen:CN230736|MedGen:CN517202;CLNHGVS=NC_000003.12:g.38597925C>T;CLNREVSTAT=criteria_provided,_multiple_submitters,_no_conflicts;CLNSIG=Uncertain_significance;CLNVC=single_nucleotide_variant;CLNVCSO=SO:0001483;CLNVI=Illumina_Clinical_Services_Laboratory,Illumina:482805|UniProtKB_(protein):Q14524#VAR_074374;GENEINFO=SCN5A:6331;MC=SO:0001583|missense_variant;ORIGIN=1;RS=199473145;Pangolin=ENSG00000183873.17|-11:0.0|42:-0.0
chr3	38597943	201469	C	G	.	.	ALLELEID=196954;CLNDN=not_provided;CLNDISDB=MedGen:CN517202;CLNHGVS=NC_000003.12:g.38597943C>G;CLNREVSTAT=criteria_provided,_single_submitter;CLNSIG=Uncertain_significance;CLNVC=single_nucleotide_variant;CLNVCSO=SO:0001483;GENEINFO=SCN5A:6331;MC=SO:0001583|missense_variant;ORIGIN=1;RS=794728860;Pangolin=ENSG00000183873.17|24:0.02|22:-0.0
chr3	38597944	67708	A	C	.	.	ALLELEID=78603;CLNDN=Arrhythmia|Brugada_syndrome;CLNDISDB=EFO:EFO_0004269,Human_Phenotype_Ontology:HP:0001656,Human_Phenotype_Ontology:HP:0001661,Human_Phenotype_Ontology:HP:0001665,Human_Phenotype_Ontology:HP:0001666,Human_Phenotype_Ontology:HP:0001687,Human_Phenotype_Ontology:HP:0001721,Human_Phenotype_Ontology:HP:0004351,Human_Phenotype_Ontology:HP:0005158,Human_Phenotype_Ontology:HP:0011675,MedGen:C0855329,SNOMED_CT:248650006|MONDO:MONDO:0015263,MedGen:C1142166,OMIM:PS601144,Orphanet:ORPHA130,SNOMED_CT:418818005;CLNHGVS=NC_000003.12:g.38597944A>C;CLNREVSTAT=criteria_provided,_single_submitter;CLNSIG=Uncertain_significance;CLNVC=single_nucleotide_variant;CLNVCSO=SO:0001483;CLNVI=UniProtKB_(protein):Q14524#VAR_074373;GENEINFO=SCN5A:6331;MC=SO:0001583|missense_variant;ORIGIN=1;RS=199473144;Pangolin=ENSG00000183873.17|23:0.01|21:-0.0
chr3	38597944	201468	A	G	.	.	ALLELEID=196955;CLNDN=not_provided;CLNDISDB=MedGen:CN517202;CLNHGVS=NC_000003.12:g.38597944A>G;CLNREVSTAT=criteria_provided,_single_submitter;CLNSIG=Uncertain_significance;CLNVC=single_nucleotide_variant;CLNVCSO=SO:0001483;GENEINFO=SCN5A:6331;MC=SO:0001583|missense_variant;ORIGIN=1;RS=199473144;Pangolin=ENSG00000183873.17|23:0.01|-30:-0.0
chr3	38597953	569341	G	A	.	.	AF_ESP=8e-05;AF_EXAC=2e-05;ALLELEID=559471;CLNDN=Arrhythmia|Progressive_familial_heart_block,_type_1A|Brugada_syndrome_1|Dilated_cardiomyopathy_1E|Paroxysmal_familial_ventricular_fibrillation_1|Long_QT_syndrome_3|Brugada_syndrome|Sick_sinus_syndrome_1,_autosomal_recessive;CLNDISDB=EFO:EFO_0004269,Human_Phenotype_Ontology:HP:0001656,Human_Phenotype_Ontology:HP:0001661,Human_Phenotype_Ontology:HP:0001665,Human_Phenotype_Ontology:HP:0001666,Human_Phenotype_Ontology:HP:0001687,Human_Phenotype_Ontology:HP:0001721,Human_Phenotype_Ontology:HP:0004351,Human_Phenotype_Ontology:HP:0005158,Human_Phenotype_Ontology:HP:0011675,MedGen:C0855329,SNOMED_CT:248650006|MONDO:MONDO:0007240,MedGen:C1879286,OMIM:113900|MONDO:MONDO:0011001,MedGen:C4551804,OMIM:601144|MONDO:MONDO:0011003,MedGen:C1832680,OMIM:601154|MONDO:MONDO:0011376,MedGen:C2751898,OMIM:603829|MONDO:MONDO:0011377,MedGen:C1859062,OMIM:603830|MONDO:MONDO:0015263,MedGen:C1142166,OMIM:PS601144,Orphanet:ORPHA130,SNOMED_CT:418818005|MONDO:MONDO:0024562,MedGen:C1837845,OMIM:608567;CLNHGVS=NC_000003.12:g.38597953G>A;CLNREVSTAT=criteria_provided,_multiple_submitters,_no_conflicts;CLNSIG=Uncertain_significance;CLNVC=single_nucleotide_variant;CLNVCSO=SO:0001483;CLNVI=Illumina_Clinical_Services_Laboratory,Illumina:824170;GENEINFO=SCN5A:6331;MC=SO:0001583|missense_variant;ORIGIN=1;RS=376173627;Pangolin=ENSG00000183873.17|-39:0.0|14:-0.02
chr3	38598923	67705	A	G	.	.	ALLELEID=78600;CLNDN=Brugada_syndrome|Congenital_long_QT_syndrome;CLNDISDB=MONDO:MONDO:0015263,MedGen:C1142166,OMIM:PS601144,Orphanet:ORPHA130,SNOMED_CT:418818005|MONDO:MONDO:0019171,MedGen:C1141890,OMIM:PS192500,Orphanet:ORPHA768,SNOMED_CT:442917000;CLNHGVS=NC_000003.12:g.38598923A>G;CLNREVSTAT=criteria_provided,_single_submitter;CLNSIG=Uncertain_significance;CLNVC=single_nucleotide_variant;CLNVCSO=SO:0001483;CLNVI=UniProtKB_(protein):Q14524#VAR_074720;GENEINFO=SCN5A:6331;MC=SO:0001583|missense_variant;ORIGIN=1;RS=199473141;Pangolin=ENSG00000183873.17|-50:0.04|-5:-0.04
chr3	38598927	67704	C	T	.	.	AF_ESP=8e-05;AF_EXAC=0.00089;AF_TGP=0.0018;ALLELEID=78599;CLNDN=Primary_dilated_cardiomyopathy|Arrhythmia|Brugada_syndrome|not_specified|not_provided;CLNDISDB=EFO:EFO_0000407,Human_Phenotype_Ontology:HP:0001644,Human_Phenotype_Ontology:HP:0001725,Human_Phenotype_Ontology:HP:0005159,Human_Phenotype_Ontology:HP:0200130,MONDO:MONDO:0005021,MeSH:D002311,MedGen:C0007193,Orphanet:ORPHA217604,SNOMED_CT:195021004,SNOMED_CT:399020009|EFO:EFO_0004269,Human_Phenotype_Ontology:HP:0001656,Human_Phenotype_Ontology:HP:0001661,Human_Phenotype_Ontology:HP:0001665,Human_Phenotype_Ontology:HP:0001666,Human_Phenotype_Ontology:HP:0001687,Human_Phenotype_Ontology:HP:0001721,Human_Phenotype_Ontology:HP:0004351,Human_Phenotype_Ontology:HP:0005158,Human_Phenotype_Ontology:HP:0011675,MedGen:C0855329,SNOMED_CT:248650006|MONDO:MONDO:0015263,MedGen:C1142166,OMIM:PS601144,Orphanet:ORPHA130,SNOMED_CT:418818005|MedGen:CN169374|MedGen:CN517202;CLNHGVS=NC_000003.12:g.38598927C>T;CLNREVSTAT=criteria_provided,_conflicting_interpretations;CLNSIG=Conflicting_interpretations_of_pathogenicity;CLNSIGCONF=Benign(2),Likely_benign(2),Uncertain_significance(1);CLNVC=single_nucleotide_variant;CLNVCSO=SO:0001483;CLNVI=UniProtKB_(protein):Q14524#VAR_074372;GENEINFO=SCN5A:6331;MC=SO:0001583|missense_variant;ORIGIN=1;RS=199473140;Pangolin=ENSG00000183873.17|-9:0.0|-9:-0.01
chr3	38598928	194288	G	A	.	.	AF_EXAC=2e-05;ALLELEID=191451;CLNDN=Arrhythmia|Brugada_syndrome|not_specified|Cardiovascular_phenotype|not_provided;CLNDISDB=EFO:EFO_0004269,Human_Phenotype_Ontology:HP:0001656,Human_Phenotype_Ontology:HP:0001661,Human_Phenotype_Ontology:HP:0001665,Human_Phenotype_Ontology:HP:0001666,Human_Phenotype_Ontology:HP:0001687,Human_Phenotype_Ontology:HP:0001721,Human_Phenotype_Ontology:HP:0004351,Human_Phenotype_Ontology:HP:0005158,Human_Phenotype_Ontology:HP:0011675,MedGen:C0855329,SNOMED_CT:248650006|MONDO:MONDO:0015263,MedGen:C1142166,OMIM:PS601144,Orphanet:ORPHA130,SNOMED_CT:418818005|MedGen:CN169374|MedGen:CN230736|MedGen:CN517202;CLNHGVS=NC_000003.12:g.38598928G>A;CLNREVSTAT=criteria_provided,_conflicting_interpretations;CLNSIG=Conflicting_interpretations_of_pathogenicity;CLNSIGCONF=Likely_benign(4),Uncertain_significance(1);CLNVC=single_nucleotide_variant;CLNVCSO=SO:0001483;GENEINFO=SCN5A:6331;MC=SO:0001819|synonymous_variant;ORIGIN=1;RS=751050999;Pangolin=ENSG00000183873.17|-24:0.0|-10:-0.05
chr3	38598932	406428	G	A	.	.	ALLELEID=393803;CLNDN=Brugada_syndrome;CLNDISDB=MONDO:MONDO:0015263,MedGen:C1142166,OMIM:PS601144,Orphanet:ORPHA130,SNOMED_CT:418818005;CLNHGVS=NC_000003.12:g.38598932G>A;CLNREVSTAT=criteria_provided,_single_submitter;CLNSIG=Uncertain_significance;CLNVC=single_nucleotide_variant;CLNVCSO=SO:0001483;GENEINFO=SCN5A:6331;MC=SO:0001583|missense_variant;ORIGIN=1;RS=1060501137;Pangolin=ENSG00000183873.17|-14:0.01|-28:-0.0
chr3	38598932	918550	G	T	.	.	ALLELEID=909541;CLNDN=Arrhythmia;CLNDISDB=EFO:EFO_0004269,Human_Phenotype_Ontology:HP:0001656,Human_Phenotype_Ontology:HP:0001661,Human_Phenotype_Ontology:HP:0001665,Human_Phenotype_Ontology:HP:0001666,Human_Phenotype_Ontology:HP:0001687,Human_Phenotype_Ontology:HP:0001721,Human_Phenotype_Ontology:HP:0004351,Human_Phenotype_Ontology:HP:0005158,Human_Phenotype_Ontology:HP:0011675,MedGen:C0855329,SNOMED_CT:248650006;CLNHGVS=NC_000003.12:g.38598932G>T;CLNREVSTAT=criteria_provided,_single_submitter;CLNSIG=Uncertain_significance;CLNVC=single_nucleotide_variant;CLNVCSO=SO:0001483;GENEINFO=SCN5A:6331;MC=SO:0001583|missense_variant;ORIGIN=1;Pangolin=ENSG00000183873.17|-14:0.03|-28:-0.0
chr3	38598935	919154	A	G	.	.	ALLELEID=909542;CLNDN=Arrhythmia;CLNDISDB=EFO:EFO_0004269,Human_Phenotype_Ontology:HP:0001656,Human_Phenotype_Ontology:HP:0001661,Human_Phenotype_Ontology:HP:0001665,Human_Phenotype_Ontology:HP:0001666,Human_Phenotype_Ontology:HP:0001687,Human_Phenotype_Ontology:HP:0001721,Human_Phenotype_Ontology:HP:0004351,Human_Phenotype_Ontology:HP:0005158,Human_Phenotype_Ontology:HP:0011675,MedGen:C0855329,SNOMED_CT:248650006;CLNHGVS=NC_000003.12:g.38598935A>G;CLNREVSTAT=criteria_provided,_single_submitter;CLNSIG=Uncertain_significance;CLNVC=single_nucleotide_variant;CLNVCSO=SO:0001483;GENEINFO=SCN5A:6331;MC=SO:0001583|missense_variant;ORIGIN=1;Pangolin=ENSG00000183873.17|-7:0.0|-17:-0.03
chr3	38598939	656857	C	T	.	.	AF_EXAC=2e-05;ALLELEID=631305;CLNDN=Arrhythmia|Brugada_syndrome;CLNDISDB=EFO:EFO_0004269,Human_Phenotype_Ontology:HP:0001656,Human_Phenotype_Ontology:HP:0001661,Human_Phenotype_Ontology:HP:0001665,Human_Phenotype_Ontology:HP:0001666,Human_Phenotype_Ontology:HP:0001687,Human_Phenotype_Ontology:HP:0001721,Human_Phenotype_Ontology:HP:0004351,Human_Phenotype_Ontology:HP:0005158,Human_Phenotype_Ontology:HP:0011675,MedGen:C0855329,SNOMED_CT:248650006|MONDO:MONDO:0015263,MedGen:C1142166,OMIM:PS601144,Orphanet:ORPHA130,SNOMED_CT:418818005;CLNHGVS=NC_000003.12:g.38598939C>T;CLNREVSTAT=criteria_provided,_multiple_submitters,_no_conflicts;CLNSIG=Uncertain_significance;CLNVC=single_nucleotide_variant;CLNVCSO=SO:0001483;GENEINFO=SCN5A:6331;MC=SO:0001583|missense_variant;ORIGIN=1;RS=768055977;Pangolin=ENSG00000183873.17|-21:0.01|-35:-0.0
chr3	38598940	139053	G	A	.	.	AF_EXAC=1e-05;ALLELEID=142756;CLNDN=Arrhythmia|Progressive_familial_heart_block,_type_1A|Brugada_syndrome_1|Dilated_cardiomyopathy_1E|Paroxysmal_familial_ventricular_fibrillation_1|Long_QT_syndrome_3|Sick_sinus_syndrome_1,_autosomal_recessive|not_specified|Cardiovascular_phenotype|not_provided;CLNDISDB=EFO:EFO_0004269,Human_Phenotype_Ontology:HP:0001656,Human_Phenotype_Ontology:HP:0001661,Human_Phenotype_Ontology:HP:0001665,Human_Phenotype_Ontology:HP:0001666,Human_Phenotype_Ontology:HP:0001687,Human_Phenotype_Ontology:HP:0001721,Human_Phenotype_Ontology:HP:0004351,Human_Phenotype_Ontology:HP:0005158,Human_Phenotype_Ontology:HP:0011675,MedGen:C0855329,SNOMED_CT:248650006|MONDO:MONDO:0007240,MedGen:C1879286,OMIM:113900|MONDO:MONDO:0011001,MedGen:C4551804,OMIM:601144|MONDO:MONDO:0011003,MedGen:C1832680,OMIM:601154|MONDO:MONDO:0011376,MedGen:C2751898,OMIM:603829|MONDO:MONDO:0011377,MedGen:C1859062,OMIM:603830|MONDO:MONDO:0024562,MedGen:C1837845,OMIM:608567|MedGen:CN169374|MedGen:CN230736|MedGen:CN517202;CLNHGVS=NC_000003.12:g.38598940G>A;CLNREVSTAT=criteria_provided,_conflicting_interpretations;CLNSIG=Conflicting_interpretations_of_pathogenicity;CLNSIGCONF=Benign(1),Likely_benign(4),Uncertain_significance(6);CLNVC=single_nucleotide_variant;CLNVCSO=SO:0001483;CLNVI=Illumina_Clinical_Services_Laboratory,Illumina:651417;GENEINFO=SCN5A:6331;MC=SO:0001819|synonymous_variant;ORIGIN=1;RS=587781161;Pangolin=ENSG00000183873.17|6:0.0|-22:-0.06
chr3	38598948	201467	C	A	.	.	ALLELEID=196957;CLNDN=Arrhythmia|Brugada_syndrome|not_specified|not_provided;CLNDISDB=EFO:EFO_0004269,Human_Phenotype_Ontology:HP:0001656,Human_Phenotype_Ontology:HP:0001661,Human_Phenotype_Ontology:HP:0001665,Human_Phenotype_Ontology:HP:0001666,Human_Phenotype_Ontology:HP:0001687,Human_Phenotype_Ontology:HP:0001721,Human_Phenotype_Ontology:HP:0004351,Human_Phenotype_Ontology:HP:0005158,Human_Phenotype_Ontology:HP:0011675,MedGen:C0855329,SNOMED_CT:248650006|MONDO:MONDO:0015263,MedGen:C1142166,OMIM:PS601144,Orphanet:ORPHA130,SNOMED_CT:418818005|MedGen:CN169374|MedGen:CN517202;CLNHGVS=NC_000003.12:g.38598948C>A;CLNREVSTAT=criteria_provided,_conflicting_interpretations;CLNSIG=Conflicting_interpretations_of_pathogenicity;CLNSIGCONF=Likely_pathogenic(1),Uncertain_significance(2);CLNVC=single_nucleotide_variant;CLNVCSO=SO:0001483;GENEINFO=SCN5A:6331;MC=SO:0001583|missense_variant;ORIGIN=1;RS=756474485;Pangolin=ENSG00000183873.17|-20:0.0|-30:-0.07
chr3	38598948	201579	C	T	.	.	ALLELEID=196958;CLNDN=Arrhythmia|Brugada_syndrome|not_specified|not_provided;CLNDISDB=EFO:EFO_0004269,Human_Phenotype_Ontology:HP:0001656,Human_Phenotype_Ontology:HP:0001661,Human_Phenotype_Ontology:HP:0001665,Human_Phenotype_Ontology:HP:0001666,Human_Phenotype_Ontology:HP:0001687,Human_Phenotype_Ontology:HP:0001721,Human_Phenotype_Ontology:HP:0004351,Human_Phenotype_Ontology:HP:0005158,Human_Phenotype_Ontology:HP:0011675,MedGen:C0855329,SNOMED_CT:248650006|MONDO:MONDO:0015263,MedGen:C1142166,OMIM:PS601144,Orphanet:ORPHA130,SNOMED_CT:418818005|MedGen:CN169374|MedGen:CN517202;CLNHGVS=NC_000003.12:g.38598948C>T;CLNREVSTAT=criteria_provided,_multiple_submitters,_no_conflicts;CLNSIG=Uncertain_significance;CLNVC=single_nucleotide_variant;CLNVCSO=SO:0001483;GENEINFO=SCN5A:6331;MC=SO:0001583|missense_variant;ORIGIN=1;RS=756474485;Pangolin=ENSG00000183873.17|-30:0.01|-30:-0.0
chr3	38598951	449199	T	C	.	.	AF_EXAC=1e-05;ALLELEID=443434;CLNDN=Arrhythmia|Brugada_syndrome|not_provided;CLNDISDB=EFO:EFO_0004269,Human_Phenotype_Ontology:HP:0001656,Human_Phenotype_Ontology:HP:0001661,Human_Phenotype_Ontology:HP:0001665,Human_Phenotype_Ontology:HP:0001666,Human_Phenotype_Ontology:HP:0001687,Human_Phenotype_Ontology:HP:0001721,Human_Phenotype_Ontology:HP:0004351,Human_Phenotype_Ontology:HP:0005158,Human_Phenotype_Ontology:HP:0011675,MedGen:C0855329,SNOMED_CT:248650006|MONDO:MONDO:0015263,MedGen:C1142166,OMIM:PS601144,Orphanet:ORPHA130,SNOMED_CT:418818005|MedGen:CN517202;CLNHGVS=NC_000003.12:g.38598951T>C;CLNREVSTAT=criteria_provided,_multiple_submitters,_no_conflicts;CLNSIG=Uncertain_significance;CLNVC=single_nucleotide_variant;CLNVCSO=SO:0001483;GENEINFO=SCN5A:6331;MC=SO:0001583|missense_variant;ORIGIN=1;RS=757444820;Pangolin=ENSG00000183873.17|-33:0.01|-33:-0.01
chr3	38598952	809448	G	A	.	.	ALLELEID=795406;CLNDN=not_provided;CLNDISDB=MedGen:CN517202;CLNHGVS=NC_000003.12:g.38598952G>A;CLNREVSTAT=criteria_provided,_single_submitter;CLNSIG=Uncertain_significance;CLNVC=single_nucleotide_variant;CLNVCSO=SO:0001483;GENEINFO=SCN5A:6331;MC=SO:0001819|synonymous_variant;ORIGIN=1;RS=1575792299;Pangolin=ENSG00000183873.17|-35:0.0|-34:-0.08
chr3	38598957	523706	C	A	.	.	AF_ESP=0.00015;AF_EXAC=2e-05;ALLELEID=514345;CLNDN=Arrhythmia|Brugada_syndrome|Inborn_genetic_diseases|not_specified;CLNDISDB=EFO:EFO_0004269,Human_Phenotype_Ontology:HP:0001656,Human_Phenotype_Ontology:HP:0001661,Human_Phenotype_Ontology:HP:0001665,Human_Phenotype_Ontology:HP:0001666,Human_Phenotype_Ontology:HP:0001687,Human_Phenotype_Ontology:HP:0001721,Human_Phenotype_Ontology:HP:0004351,Human_Phenotype_Ontology:HP:0005158,Human_Phenotype_Ontology:HP:0011675,MedGen:C0855329,SNOMED_CT:248650006|MONDO:MONDO:0015263,MedGen:C1142166,OMIM:PS601144,Orphanet:ORPHA130,SNOMED_CT:418818005|MeSH:D030342,MedGen:C0950123|MedGen:CN169374;CLNHGVS=NC_000003.12:g.38598957C>A;CLNREVSTAT=criteria_provided,_multiple_submitters,_no_conflicts;CLNSIG=Uncertain_significance;CLNVC=single_nucleotide_variant;CLNVCSO=SO:0001483;GENEINFO=SCN5A:6331;MC=SO:0001583|missense_variant;ORIGIN=1;RS=371313714;Pangolin=ENSG00000183873.17|-39:0.01|32:-0.0
chr3	38598959	652887	C	T	.	.	ALLELEID=631306;CLNDN=Arrhythmia|Brugada_syndrome;CLNDISDB=EFO:EFO_0004269,Human_Phenotype_Ontology:HP:0001656,Human_Phenotype_Ontology:HP:0001661,Human_Phenotype_Ontology:HP:0001665,Human_Phenotype_Ontology:HP:0001666,Human_Phenotype_Ontology:HP:0001687,Human_Phenotype_Ontology:HP:0001721,Human_Phenotype_Ontology:HP:0004351,Human_Phenotype_Ontology:HP:0005158,Human_Phenotype_Ontology:HP:0011675,MedGen:C0855329,SNOMED_CT:248650006|MONDO:MONDO:0015263,MedGen:C1142166,OMIM:PS601144,Orphanet:ORPHA130,SNOMED_CT:418818005;CLNHGVS=NC_000003.12:g.38598959C>T;CLNREVSTAT=criteria_provided,_multiple_submitters,_no_conflicts;CLNSIG=Uncertain_significance;CLNVC=single_nucleotide_variant;CLNVCSO=SO:0001483;GENEINFO=SCN5A:6331;MC=SO:0001583|missense_variant;ORIGIN=1;RS=969308588;Pangolin=ENSG00000183873.17|-41:0.0|-41:-0.0
chr3	38598965	925346	C	T	.	.	ALLELEID=909543;CLNDN=Arrhythmia|Brugada_syndrome;CLNDISDB=EFO:EFO_0004269,Human_Phenotype_Ontology:HP:0001656,Human_Phenotype_Ontology:HP:0001661,Human_Phenotype_Ontology:HP:0001665,Human_Phenotype_Ontology:HP:0001666,Human_Phenotype_Ontology:HP:0001687,Human_Phenotype_Ontology:HP:0001721,Human_Phenotype_Ontology:HP:0004351,Human_Phenotype_Ontology:HP:0005158,Human_Phenotype_Ontology:HP:0011675,MedGen:C0855329,SNOMED_CT:248650006|MONDO:MONDO:0015263,MedGen:C1142166,OMIM:PS601144,Orphanet:ORPHA130,SNOMED_CT:418818005;CLNHGVS=NC_000003.12:g.38598965C>T;CLNREVSTAT=criteria_provided,_multiple_submitters,_no_conflicts;CLNSIG=Uncertain_significance;CLNVC=single_nucleotide_variant;CLNVCSO=SO:0001483;GENEINFO=SCN5A:6331;MC=SO:0001583|missense_variant;ORIGIN=1;Pangolin=ENSG00000183873.17|-47:0.0|-47:-0.01
chr3	38598966	180514	G	A	.	.	AF_EXAC=3e-05;ALLELEID=178520;CLNDN=Arrhythmia|Brugada_syndrome|Primary_familial_hypertrophic_cardiomyopathy|not_provided;CLNDISDB=EFO:EFO_0004269,Human_Phenotype_Ontology:HP:0001656,Human_Phenotype_Ontology:HP:0001661,Human_Phenotype_Ontology:HP:0001665,Human_Phenotype_Ontology:HP:0001666,Human_Phenotype_Ontology:HP:0001687,Human_Phenotype_Ontology:HP:0001721,Human_Phenotype_Ontology:HP:0004351,Human_Phenotype_Ontology:HP:0005158,Human_Phenotype_Ontology:HP:0011675,MedGen:C0855329,SNOMED_CT:248650006|MONDO:MONDO:0015263,MedGen:C1142166,OMIM:PS601144,Orphanet:ORPHA130,SNOMED_CT:418818005|MeSH:D024741,MedGen:C0949658,OMIM:PS192600,Orphanet:ORPHA155,SNOMED_CT:83978005|MedGen:CN517202;CLNHGVS=NC_000003.12:g.38598966G>A;CLNREVSTAT=criteria_provided,_multiple_submitters,_no_conflicts;CLNSIG=Uncertain_significance;CLNVC=single_nucleotide_variant;CLNVCSO=SO:0001483;GENEINFO=SCN5A:6331;MC=SO:0001583|missense_variant;ORIGIN=1;RS=730880205;Pangolin=ENSG00000183873.17|2:0.0|-48:-0.05
chr3	38598969	927387	C	A	.	.	ALLELEID=909544;CLNDN=Arrhythmia;CLNDISDB=EFO:EFO_0004269,Human_Phenotype_Ontology:HP:0001656,Human_Phenotype_Ontology:HP:0001661,Human_Phenotype_Ontology:HP:0001665,Human_Phenotype_Ontology:HP:0001666,Human_Phenotype_Ontology:HP:0001687,Human_Phenotype_Ontology:HP:0001721,Human_Phenotype_Ontology:HP:0004351,Human_Phenotype_Ontology:HP:0005158,Human_Phenotype_Ontology:HP:0011675,MedGen:C0855329,SNOMED_CT:248650006;CLNHGVS=NC_000003.12:g.38598969C>A;CLNREVSTAT=criteria_provided,_single_submitter;CLNSIG=Uncertain_significance;CLNVC=single_nucleotide_variant;CLNVCSO=SO:0001483;GENEINFO=SCN5A:6331;MC=SO:0001583|missense_variant;ORIGIN=1;Pangolin=ENSG00000183873.17|20:0.0|20:-0.0
chr3	38598978	30049	C	T	.	.	ALLELEID=39004;CLNDN=Atrial_fibrillation|Atrial_fibrillation,_familial,_10|Brugada_syndrome|not_provided;CLNDISDB=EFO:EFO_0000275,Human_Phenotype_Ontology:HP:0001715,Human_Phenotype_Ontology:HP:0005110,Human_Phenotype_Ontology:HP:0005179,MONDO:MONDO:0004981,MedGen:C0004238|MONDO:MONDO:0013530,MedGen:C3151464,OMIM:614022|MONDO:MONDO:0015263,MedGen:C1142166,OMIM:PS601144,Orphanet:ORPHA130,SNOMED_CT:418818005|MedGen:CN517202;CLNHGVS=NC_000003.12:g.38598978C>T;CLNREVSTAT=criteria_provided,_conflicting_interpretations;CLNSIG=Conflicting_interpretations_of_pathogenicity;CLNSIGCONF=Likely_pathogenic(1),Uncertain_significance(1);CLNVC=single_nucleotide_variant;CLNVCSO=SO:0001483;CLNVI=OMIM_Allelic_Variant:600163.0045|UniProtKB_(protein):Q14524#VAR_055180;GENEINFO=SCN5A:6331;MC=SO:0001583|missense_variant;ORIGIN=1;RS=199473579;Pangolin=ENSG00000183873.17|11:0.0|32:-0.0
chr3	38598986	1044880	C	A	.	.	ALLELEID=1025246;CLNDN=Brugada_syndrome;CLNDISDB=MONDO:MONDO:0015263,MedGen:C1142166,OMIM:PS601144,Orphanet:ORPHA130,SNOMED_CT:418818005;CLNHGVS=NC_000003.12:g.38598986C>A;CLNREVSTAT=criteria_provided,_single_submitter;CLNSIG=Uncertain_significance;CLNVC=single_nucleotide_variant;CLNVCSO=SO:0001483;GENEINFO=SCN5A:6331;MC=SO:0001583|missense_variant;ORIGIN=1;Pangolin=ENSG00000183873.17|3:0.0|23:-0.0
chr3	38598986	920324	C	T	.	.	ALLELEID=909545;CLNDN=Arrhythmia;CLNDISDB=EFO:EFO_0004269,Human_Phenotype_Ontology:HP:0001656,Human_Phenotype_Ontology:HP:0001661,Human_Phenotype_Ontology:HP:0001665,Human_Phenotype_Ontology:HP:0001666,Human_Phenotype_Ontology:HP:0001687,Human_Phenotype_Ontology:HP:0001721,Human_Phenotype_Ontology:HP:0004351,Human_Phenotype_Ontology:HP:0005158,Human_Phenotype_Ontology:HP:0011675,MedGen:C0855329,SNOMED_CT:248650006;CLNHGVS=NC_000003.12:g.38598986C>T;CLNREVSTAT=criteria_provided,_single_submitter;CLNSIG=Uncertain_significance;CLNVC=single_nucleotide_variant;CLNVCSO=SO:0001483;GENEINFO=SCN5A:6331;MC=SO:0001583|missense_variant;ORIGIN=1;Pangolin=ENSG00000183873.17|42:0.0|3:-0.0
chr3	38598990	201578	C	G	.	.	ALLELEID=196959;CLNDN=Brugada_syndrome;CLNDISDB=MONDO:MONDO:0015263,MedGen:C1142166,OMIM:PS601144,Orphanet:ORPHA130,SNOMED_CT:418818005;CLNHGVS=NC_000003.12:g.38598990C>G;CLNREVSTAT=criteria_provided,_single_submitter;CLNSIG=Uncertain_significance;CLNVC=single_nucleotide_variant;CLNVCSO=SO:0001483;GENEINFO=SCN5A:6331;MC=SO:0001583|missense_variant;ORIGIN=1;RS=794728927;Pangolin=ENSG00000183873.17|-12:0.0|-1:-0.0
chr3	38598992	1005788	A	G	.	.	ALLELEID=989540;CLNDN=Brugada_syndrome;CLNDISDB=MONDO:MONDO:0015263,MedGen:C1142166,OMIM:PS601144,Orphanet:ORPHA130,SNOMED_CT:418818005;CLNHGVS=NC_000003.12:g.38598992A>G;CLNREVSTAT=criteria_provided,_single_submitter;CLNSIG=Uncertain_significance;CLNVC=single_nucleotide_variant;CLNVCSO=SO:0001483;GENEINFO=SCN5A:6331;MC=SO:0001583|missense_variant;ORIGIN=1;Pangolin=ENSG00000183873.17|-3:0.0|36:-0.0
chr3	38598995	922452	C	T	.	.	ALLELEID=909546;CLNDN=Arrhythmia;CLNDISDB=EFO:EFO_0004269,Human_Phenotype_Ontology:HP:0001656,Human_Phenotype_Ontology:HP:0001661,Human_Phenotype_Ontology:HP:0001665,Human_Phenotype_Ontology:HP:0001666,Human_Phenotype_Ontology:HP:0001687,Human_Phenotype_Ontology:HP:0001721,Human_Phenotype_Ontology:HP:0004351,Human_Phenotype_Ontology:HP:0005158,Human_Phenotype_Ontology:HP:0011675,MedGen:C0855329,SNOMED_CT:248650006;CLNHGVS=NC_000003.12:g.38598995C>T;CLNREVSTAT=criteria_provided,_single_submitter;CLNSIG=Uncertain_significance;CLNVC=single_nucleotide_variant;CLNVCSO=SO:0001483;GENEINFO=SCN5A:6331;MC=SO:0001583|missense_variant;ORIGIN=1;Pangolin=ENSG00000183873.17|3:0.0|-6:-0.0
chr3	38598996	1020768	A	C	.	.	ALLELEID=1004727;CLNDN=Brugada_syndrome;CLNDISDB=MONDO:MONDO:0015263,MedGen:C1142166,OMIM:PS601144,Orphanet:ORPHA130,SNOMED_CT:418818005;CLNHGVS=NC_000003.12:g.38598996A>C;CLNREVSTAT=criteria_provided,_single_submitter;CLNSIG=Uncertain_significance;CLNVC=single_nucleotide_variant;CLNVCSO=SO:0001483;GENEINFO=SCN5A:6331;MC=SO:0001583|missense_variant;ORIGIN=1;Pangolin=ENSG00000183873.17|13:0.0|-7:-0.0
chr3	38598996	1043347	A	G	.	.	ALLELEID=1025247;CLNDN=Brugada_syndrome;CLNDISDB=MONDO:MONDO:0015263,MedGen:C1142166,OMIM:PS601144,Orphanet:ORPHA130,SNOMED_CT:418818005;CLNHGVS=NC_000003.12:g.38598996A>G;CLNREVSTAT=criteria_provided,_single_submitter;CLNSIG=Uncertain_significance;CLNVC=single_nucleotide_variant;CLNVCSO=SO:0001483;GENEINFO=SCN5A:6331;MC=SO:0001583|missense_variant;ORIGIN=1;Pangolin=ENSG00000183873.17|32:0.0|-7:-0.0
chr3	38598998	48292	G	A	.	.	AF_EXAC=3e-05;ALLELEID=57455;CLNDN=Arrhythmia|Long_QT_syndrome|Brugada_syndrome_1|Long_QT_syndrome_3|Brugada_syndrome|Congenital_long_QT_syndrome|not_specified|Cardiovascular_phenotype|not_provided;CLNDISDB=EFO:EFO_0004269,Human_Phenotype_Ontology:HP:0001656,Human_Phenotype_Ontology:HP:0001661,Human_Phenotype_Ontology:HP:0001665,Human_Phenotype_Ontology:HP:0001666,Human_Phenotype_Ontology:HP:0001687,Human_Phenotype_Ontology:HP:0001721,Human_Phenotype_Ontology:HP:0004351,Human_Phenotype_Ontology:HP:0005158,Human_Phenotype_Ontology:HP:0011675,MedGen:C0855329,SNOMED_CT:248650006|MONDO:MONDO:0002442,MeSH:D008133,MedGen:C0023976,OMIM:PS192500,SNOMED_CT:9651007|MONDO:MONDO:0011001,MedGen:C4551804,OMIM:601144|MONDO:MONDO:0011377,MedGen:C1859062,OMIM:603830|MONDO:MONDO:0015263,MedGen:C1142166,OMIM:PS601144,Orphanet:ORPHA130,SNOMED_CT:418818005|MONDO:MONDO:0019171,MedGen:C1141890,OMIM:PS192500,Orphanet:ORPHA768,SNOMED_CT:442917000|MedGen:CN169374|MedGen:CN230736|MedGen:CN517202;CLNHGVS=NC_000003.12:g.38598998G>A;CLNREVSTAT=criteria_provided,_multiple_submitters,_no_conflicts;CLNSIG=Uncertain_significance;CLNVC=single_nucleotide_variant;CLNVCSO=SO:0001483;CLNVI=Institute_of_Human_Genetics,_University_of_Leipzig_Medical_Center:CV_744|UniProtKB_(protein):Q14524#VAR_068332;GENEINFO=SCN5A:6331;MC=SO:0001583|missense_variant;ORIGIN=1;RS=45609733;Pangolin=ENSG00000183873.17|-9:0.0|11:-0.0
chr3	38599001	191502	G	A	.	.	AF_EXAC=1e-05;ALLELEID=189215;CLNDN=Brugada_syndrome;CLNDISDB=MONDO:MONDO:0015263,MedGen:C1142166,OMIM:PS601144,Orphanet:ORPHA130,SNOMED_CT:418818005;CLNHGVS=NC_000003.12:g.38599001G>A;CLNREVSTAT=criteria_provided,_single_submitter;CLNSIG=Uncertain_significance;CLNVC=single_nucleotide_variant;CLNVCSO=SO:0001483;GENEINFO=SCN5A:6331;MC=SO:0001583|missense_variant;ORIGIN=0;RS=185638763;Pangolin=ENSG00000183873.17|-12:0.01|49:-0.03
chr3	38599001	67701	G	T	.	.	AF_TGP=0.0002;ALLELEID=78596;CLNDN=Brugada_syndrome_1|Brugada_syndrome|not_provided;CLNDISDB=MONDO:MONDO:0011001,MedGen:C4551804,OMIM:601144|MONDO:MONDO:0015263,MedGen:C1142166,OMIM:PS601144,Orphanet:ORPHA130,SNOMED_CT:418818005|MedGen:CN517202;CLNHGVS=NC_000003.12:g.38599001G>T;CLNREVSTAT=criteria_provided,_multiple_submitters,_no_conflicts;CLNSIG=Uncertain_significance;CLNVC=single_nucleotide_variant;CLNVCSO=SO:0001483;CLNVI=UniProtKB_(protein):Q14524#VAR_074369;GENEINFO=SCN5A:6331;MC=SO:0001583|missense_variant;ORIGIN=1;RS=185638763;Pangolin=ENSG00000183873.17|49:0.05|-12:-0.0
chr3	38599002	201466	C	A	.	.	AF_EXAC=2e-05;ALLELEID=196960;CLNDN=not_provided;CLNDISDB=MedGen:CN517202;CLNHGVS=NC_000003.12:g.38599002C>A;CLNREVSTAT=criteria_provided,_single_submitter;CLNSIG=Uncertain_significance;CLNVC=single_nucleotide_variant;CLNVCSO=SO:0001483;GENEINFO=SCN5A:6331;MC=SO:0001583|missense_variant;ORIGIN=1;RS=753232371;Pangolin=ENSG00000183873.17|-13:0.02|48:-0.03
chr3	38599022	919735	G	A	.	.	ALLELEID=909547;CLNDN=Arrhythmia;CLNDISDB=EFO:EFO_0004269,Human_Phenotype_Ontology:HP:0001656,Human_Phenotype_Ontology:HP:0001661,Human_Phenotype_Ontology:HP:0001665,Human_Phenotype_Ontology:HP:0001666,Human_Phenotype_Ontology:HP:0001687,Human_Phenotype_Ontology:HP:0001721,Human_Phenotype_Ontology:HP:0004351,Human_Phenotype_Ontology:HP:0005158,Human_Phenotype_Ontology:HP:0011675,MedGen:C0855329,SNOMED_CT:248650006;CLNHGVS=NC_000003.12:g.38599022G>A;CLNREVSTAT=criteria_provided,_single_submitter;CLNSIG=Uncertain_significance;CLNVC=single_nucleotide_variant;CLNVCSO=SO:0001483;GENEINFO=SCN5A:6331;MC=SO:0001583|missense_variant;ORIGIN=1;Pangolin=ENSG00000183873.17|28:0.01|-33:-0.0
chr3	38599026	67698	C	T	.	.	ALLELEID=78593;CLNDN=Arrhythmia|Long_QT_syndrome|Brugada_syndrome|Congenital_long_QT_syndrome;CLNDISDB=EFO:EFO_0004269,Human_Phenotype_Ontology:HP:0001656,Human_Phenotype_Ontology:HP:0001661,Human_Phenotype_Ontology:HP:0001665,Human_Phenotype_Ontology:HP:0001666,Human_Phenotype_Ontology:HP:0001687,Human_Phenotype_Ontology:HP:0001721,Human_Phenotype_Ontology:HP:0004351,Human_Phenotype_Ontology:HP:0005158,Human_Phenotype_Ontology:HP:0011675,MedGen:C0855329,SNOMED_CT:248650006|MONDO:MONDO:0002442,MeSH:D008133,MedGen:C0023976,OMIM:PS192500,SNOMED_CT:9651007|MONDO:MONDO:0015263,MedGen:C1142166,OMIM:PS601144,Orphanet:ORPHA130,SNOMED_CT:418818005|MONDO:MONDO:0019171,MedGen:C1141890,OMIM:PS192500,Orphanet:ORPHA768,SNOMED_CT:442917000;CLNHGVS=NC_000003.12:g.38599026C>T;CLNREVSTAT=criteria_provided,_conflicting_interpretations;CLNSIG=Conflicting_interpretations_of_pathogenicity;CLNSIGCONF=Likely_benign(1),Uncertain_significance(2);CLNVC=single_nucleotide_variant;CLNVCSO=SO:0001483;CLNVI=UniProtKB_(protein):Q14524#VAR_036664;GENEINFO=SCN5A:6331;MC=SO:0001583|missense_variant;ORIGIN=1;RS=199473136;Pangolin=ENSG00000183873.17|-37:0.0|24:-0.03
chr3	38599027	426231	G	A	.	.	AF_EXAC=5e-05;ALLELEID=414937;CLNDN=Arrhythmia|Brugada_syndrome|Cardiovascular_phenotype|not_provided;CLNDISDB=EFO:EFO_0004269,Human_Phenotype_Ontology:HP:0001656,Human_Phenotype_Ontology:HP:0001661,Human_Phenotype_Ontology:HP:0001665,Human_Phenotype_Ontology:HP:0001666,Human_Phenotype_Ontology:HP:0001687,Human_Phenotype_Ontology:HP:0001721,Human_Phenotype_Ontology:HP:0004351,Human_Phenotype_Ontology:HP:0005158,Human_Phenotype_Ontology:HP:0011675,MedGen:C0855329,SNOMED_CT:248650006|MONDO:MONDO:0015263,MedGen:C1142166,OMIM:PS601144,Orphanet:ORPHA130,SNOMED_CT:418818005|MedGen:CN230736|MedGen:CN517202;CLNHGVS=NC_000003.12:g.38599027G>A;CLNREVSTAT=criteria_provided,_conflicting_interpretations;CLNSIG=Conflicting_interpretations_of_pathogenicity;CLNSIGCONF=Likely_benign(1),Uncertain_significance(3);CLNVC=single_nucleotide_variant;CLNVCSO=SO:0001483;GENEINFO=SCN5A:6331;MC=SO:0001819|synonymous_variant;ORIGIN=1;RS=764488677;Pangolin=ENSG00000183873.17|2:0.01|23:-0.07
chr3	38599028	67697	C	T	.	.	ALLELEID=78592;CLNDN=Brugada_syndrome|not_provided;CLNDISDB=MONDO:MONDO:0015263,MedGen:C1142166,OMIM:PS601144,Orphanet:ORPHA130,SNOMED_CT:418818005|MedGen:CN517202;CLNHGVS=NC_000003.12:g.38599028C>T;CLNREVSTAT=criteria_provided,_single_submitter;CLNSIG=Uncertain_significance;CLNVC=single_nucleotide_variant;CLNVCSO=SO:0001483;CLNVI=UniProtKB_(protein):Q14524#VAR_074367;GENEINFO=SCN5A:6331;MC=SO:0001583|missense_variant;ORIGIN=1;RS=199473578;Pangolin=ENSG00000183873.17|22:0.06|-39:-0.0
chr3	38599031	67696	G	A	.	.	ALLELEID=78591;CLNDN=Brugada_syndrome|Congenital_long_QT_syndrome;CLNDISDB=MONDO:MONDO:0015263,MedGen:C1142166,OMIM:PS601144,Orphanet:ORPHA130,SNOMED_CT:418818005|MONDO:MONDO:0019171,MedGen:C1141890,OMIM:PS192500,Orphanet:ORPHA768,SNOMED_CT:442917000;CLNHGVS=NC_000003.12:g.38599031G>A;CLNREVSTAT=criteria_provided,_single_submitter;CLNSIG=Uncertain_significance;CLNVC=single_nucleotide_variant;CLNVCSO=SO:0001483;CLNVI=UniProtKB_(protein):Q14524#VAR_068331;GENEINFO=SCN5A:6331;MC=SO:0001583|missense_variant;ORIGIN=1;RS=199473135;Pangolin=ENSG00000183873.17|-42:0.0|19:-0.02
chr3	38599040	835186	G	A	.	.	ALLELEID=828021;CLNDN=Arrhythmia|Brugada_syndrome;CLNDISDB=EFO:EFO_0004269,Human_Phenotype_Ontology:HP:0001656,Human_Phenotype_Ontology:HP:0001661,Human_Phenotype_Ontology:HP:0001665,Human_Phenotype_Ontology:HP:0001666,Human_Phenotype_Ontology:HP:0001687,Human_Phenotype_Ontology:HP:0001721,Human_Phenotype_Ontology:HP:0004351,Human_Phenotype_Ontology:HP:0005158,Human_Phenotype_Ontology:HP:0011675,MedGen:C0855329,SNOMED_CT:248650006|MONDO:MONDO:0015263,MedGen:C1142166,OMIM:PS601144,Orphanet:ORPHA130,SNOMED_CT:418818005;CLNHGVS=NC_000003.12:g.38599040G>A;CLNREVSTAT=criteria_provided,_multiple_submitters,_no_conflicts;CLNSIG=Uncertain_significance;CLNVC=single_nucleotide_variant;CLNVCSO=SO:0001483;GENEINFO=SCN5A:6331;MC=SO:0001583|missense_variant;ORIGIN=1;Pangolin=ENSG00000183873.17|-5:0.0|10:-0.04
chr3	38599049	918891	G	A	.	.	ALLELEID=909548;CLNDN=Arrhythmia|Brugada_syndrome;CLNDISDB=EFO:EFO_0004269,Human_Phenotype_Ontology:HP:0001656,Human_Phenotype_Ontology:HP:0001661,Human_Phenotype_Ontology:HP:0001665,Human_Phenotype_Ontology:HP:0001666,Human_Phenotype_Ontology:HP:0001687,Human_Phenotype_Ontology:HP:0001721,Human_Phenotype_Ontology:HP:0004351,Human_Phenotype_Ontology:HP:0005158,Human_Phenotype_Ontology:HP:0011675,MedGen:C0855329,SNOMED_CT:248650006|MONDO:MONDO:0015263,MedGen:C1142166,OMIM:PS601144,Orphanet:ORPHA130,SNOMED_CT:418818005;CLNHGVS=NC_000003.12:g.38599049G>A;CLNREVSTAT=criteria_provided,_multiple_submitters,_no_conflicts;CLNSIG=Uncertain_significance;CLNVC=single_nucleotide_variant;CLNVCSO=SO:0001483;GENEINFO=SCN5A:6331;MC=SO:0001583|missense_variant;ORIGIN=1;Pangolin=ENSG00000183873.17|1:0.1|30:-0.0
chr3	38599055	201463	G	C	.	.	ALLELEID=196962;CLNDN=not_provided;CLNDISDB=MedGen:CN517202;CLNHGVS=NC_000003.12:g.38599055G>C;CLNREVSTAT=criteria_provided,_single_submitter;CLNSIG=Uncertain_significance;CLNVC=single_nucleotide_variant;CLNVCSO=SO:0001483;GENEINFO=SCN5A:6331;MC=SO:0001627|intron_variant;ORIGIN=1;RS=749081972;Pangolin=ENSG00000183873.17|-1:0.65|-5:-0.51
chr3	38599058	919838	C	G	.	.	ALLELEID=915741;CLNDN=Arrhythmia;CLNDISDB=EFO:EFO_0004269,Human_Phenotype_Ontology:HP:0001656,Human_Phenotype_Ontology:HP:0001661,Human_Phenotype_Ontology:HP:0001665,Human_Phenotype_Ontology:HP:0001666,Human_Phenotype_Ontology:HP:0001687,Human_Phenotype_Ontology:HP:0001721,Human_Phenotype_Ontology:HP:0004351,Human_Phenotype_Ontology:HP:0005158,Human_Phenotype_Ontology:HP:0011675,MedGen:C0855329,SNOMED_CT:248650006;CLNHGVS=NC_000003.12:g.38599058C>G;CLNREVSTAT=criteria_provided,_single_submitter;CLNSIG=Uncertain_significance;CLNVC=single_nucleotide_variant;CLNVCSO=SO:0001483;GENEINFO=SCN5A:6331;MC=SO:0001627|intron_variant;ORIGIN=1;Pangolin=ENSG00000183873.17|-8:0.1|21:-0.0
chr3	38599058	165153	C	T	.	.	AF_ESP=0.00016;AF_TGP=0.0002;ALLELEID=173929;CLNDN=Arrhythmia|Brugada_syndrome|not_specified;CLNDISDB=EFO:EFO_0004269,Human_Phenotype_Ontology:HP:0001656,Human_Phenotype_Ontology:HP:0001661,Human_Phenotype_Ontology:HP:0001665,Human_Phenotype_Ontology:HP:0001666,Human_Phenotype_Ontology:HP:0001687,Human_Phenotype_Ontology:HP:0001721,Human_Phenotype_Ontology:HP:0004351,Human_Phenotype_Ontology:HP:0005158,Human_Phenotype_Ontology:HP:0011675,MedGen:C0855329,SNOMED_CT:248650006|MONDO:MONDO:0015263,MedGen:C1142166,OMIM:PS601144,Orphanet:ORPHA130,SNOMED_CT:418818005|MedGen:CN169374;CLNHGVS=NC_000003.12:g.38599058C>T;CLNREVSTAT=criteria_provided,_conflicting_interpretations;CLNSIG=Conflicting_interpretations_of_pathogenicity;CLNSIGCONF=Likely_benign(3),Uncertain_significance(2);CLNVC=single_nucleotide_variant;CLNVCSO=SO:0001483;GENEINFO=SCN5A:6331;MC=SO:0001627|intron_variant;ORIGIN=1;RS=12720064;Pangolin=ENSG00000183873.17|-8:0.04|-8:-0.01
chr3	38603698	178133	C	T	.	.	AF_ESP=0.00241;AF_EXAC=0.00084;AF_TGP=0.0024;ALLELEID=173789;CLNDN=Progressive_familial_heart_block,_type_1A|Brugada_syndrome_1|Dilated_cardiomyopathy_1E|Paroxysmal_familial_ventricular_fibrillation_1|Long_QT_syndrome_3|Sick_sinus_syndrome_1,_autosomal_recessive|not_specified;CLNDISDB=MONDO:MONDO:0007240,MedGen:C1879286,OMIM:113900|MONDO:MONDO:0011001,MedGen:C4551804,OMIM:601144|MONDO:MONDO:0011003,MedGen:C1832680,OMIM:601154|MONDO:MONDO:0011376,MedGen:C2751898,OMIM:603829|MONDO:MONDO:0011377,MedGen:C1859062,OMIM:603830|MONDO:MONDO:0024562,MedGen:C1837845,OMIM:608567|MedGen:CN169374;CLNHGVS=NC_000003.12:g.38603698C>T;CLNREVSTAT=criteria_provided,_conflicting_interpretations;CLNSIG=Conflicting_interpretations_of_pathogenicity;CLNSIGCONF=Benign(2),Likely_benign(5),Uncertain_significance(1);CLNVC=single_nucleotide_variant;CLNVCSO=SO:0001483;CLNVI=Illumina_Clinical_Services_Laboratory,Illumina:767593;GENEINFO=SCN5A:6331;MC=SO:0001627|intron_variant;ORIGIN=1;RS=145427253;Pangolin=ENSG00000183873.17|14:0.03|-20:-0.01
chr3	38603712	505275	C	T	.	.	ALLELEID=496730;CLNDN=Cardiac_arrhythmia|not_specified|Cardiovascular_phenotype;CLNDISDB=MONDO:MONDO:0020745,MedGen:C0003811,OMIM:115000|MedGen:CN169374|MedGen:CN230736;CLNHGVS=NC_000003.12:g.38603712C>T;CLNREVSTAT=criteria_provided,_conflicting_interpretations;CLNSIG=Conflicting_interpretations_of_pathogenicity;CLNSIGCONF=Likely_pathogenic(2),Uncertain_significance(1);CLNVC=single_nucleotide_variant;CLNVCSO=SO:0001483;GENEINFO=SCN5A:6331;MC=SO:0001819|synonymous_variant;ORIGIN=1;RS=1204915217;Pangolin=ENSG00000183873.17|-34:0.07|0:-0.52
chr3	38603713	201462	G	A	.	.	AF_EXAC=6e-05;ALLELEID=196963;CLNDN=Arrhythmia|Brugada_syndrome|Cardiovascular_phenotype|not_provided;CLNDISDB=EFO:EFO_0004269,Human_Phenotype_Ontology:HP:0001656,Human_Phenotype_Ontology:HP:0001661,Human_Phenotype_Ontology:HP:0001665,Human_Phenotype_Ontology:HP:0001666,Human_Phenotype_Ontology:HP:0001687,Human_Phenotype_Ontology:HP:0001721,Human_Phenotype_Ontology:HP:0004351,Human_Phenotype_Ontology:HP:0005158,Human_Phenotype_Ontology:HP:0011675,MedGen:C0855329,SNOMED_CT:248650006|MONDO:MONDO:0015263,MedGen:C1142166,OMIM:PS601144,Orphanet:ORPHA130,SNOMED_CT:418818005|MedGen:CN230736|MedGen:CN517202;CLNHGVS=NC_000003.12:g.38603713G>A;CLNREVSTAT=criteria_provided,_multiple_submitters,_no_conflicts;CLNSIG=Uncertain_significance;CLNVC=single_nucleotide_variant;CLNVCSO=SO:0001483;GENEINFO=SCN5A:6331;MC=SO:0001583|missense_variant;ORIGIN=1;RS=777061524;Pangolin=ENSG00000183873.17|-35:0.0|-1:-0.07
chr3	38603722	201577	G	A	.	.	AF_EXAC=1e-05;ALLELEID=196964;CLNDN=Arrhythmia|Brugada_syndrome|not_specified|Cardiovascular_phenotype|not_provided;CLNDISDB=EFO:EFO_0004269,Human_Phenotype_Ontology:HP:0001656,Human_Phenotype_Ontology:HP:0001661,Human_Phenotype_Ontology:HP:0001665,Human_Phenotype_Ontology:HP:0001666,Human_Phenotype_Ontology:HP:0001687,Human_Phenotype_Ontology:HP:0001721,Human_Phenotype_Ontology:HP:0004351,Human_Phenotype_Ontology:HP:0005158,Human_Phenotype_Ontology:HP:0011675,MedGen:C0855329,SNOMED_CT:248650006|MONDO:MONDO:0015263,MedGen:C1142166,OMIM:PS601144,Orphanet:ORPHA130,SNOMED_CT:418818005|MedGen:CN169374|MedGen:CN230736|MedGen:CN517202;CLNHGVS=NC_000003.12:g.38603722G>A;CLNREVSTAT=criteria_provided,_multiple_submitters,_no_conflicts;CLNSIG=Uncertain_significance;CLNVC=single_nucleotide_variant;CLNVCSO=SO:0001483;GENEINFO=SCN5A:6331;MC=SO:0001583|missense_variant;ORIGIN=1;RS=778522112;Pangolin=ENSG00000183873.17|-44:0.0|-10:-0.02
chr3	38603727	834942	C	G	.	.	ALLELEID=828022;CLNDN=Brugada_syndrome;CLNDISDB=MONDO:MONDO:0015263,MedGen:C1142166,OMIM:PS601144,Orphanet:ORPHA130,SNOMED_CT:418818005;CLNHGVS=NC_000003.12:g.38603727C>G;CLNREVSTAT=criteria_provided,_single_submitter;CLNSIG=Uncertain_significance;CLNVC=single_nucleotide_variant;CLNVCSO=SO:0001483;GENEINFO=SCN5A:6331;MC=SO:0001583|missense_variant;ORIGIN=1;Pangolin=ENSG00000183873.17|-15:0.03|-16:-0.0
chr3	38603729	191503	C	G	.	.	ALLELEID=189216;CLNDN=Arrhythmia|Brugada_syndrome|not_provided;CLNDISDB=EFO:EFO_0004269,Human_Phenotype_Ontology:HP:0001656,Human_Phenotype_Ontology:HP:0001661,Human_Phenotype_Ontology:HP:0001665,Human_Phenotype_Ontology:HP:0001666,Human_Phenotype_Ontology:HP:0001687,Human_Phenotype_Ontology:HP:0001721,Human_Phenotype_Ontology:HP:0004351,Human_Phenotype_Ontology:HP:0005158,Human_Phenotype_Ontology:HP:0011675,MedGen:C0855329,SNOMED_CT:248650006|MONDO:MONDO:0015263,MedGen:C1142166,OMIM:PS601144,Orphanet:ORPHA130,SNOMED_CT:418818005|MedGen:CN517202;CLNHGVS=NC_000003.12:g.38603729C>G;CLNREVSTAT=criteria_provided,_multiple_submitters,_no_conflicts;CLNSIG=Uncertain_significance;CLNVC=single_nucleotide_variant;CLNVCSO=SO:0001483;GENEINFO=SCN5A:6331;MC=SO:0001583|missense_variant;ORIGIN=1;RS=201552126;Pangolin=ENSG00000183873.17|-17:0.07|-1:-0.0
chr3	38603732	345126	G	T	.	.	ALLELEID=291095;CLNDN=Sick_sinus_syndrome|Long_QT_syndrome|Brugada_syndrome|Progressive_familial_heart_block|Paroxysmal_familial_ventricular_fibrillation|Romano-Ward_syndrome|Dilated_Cardiomyopathy,_Dominant;CLNDISDB=Human_Phenotype_Ontology:HP:0011704,MedGen:C0037052,OMIM:PS608567,Orphanet:ORPHA166282,SNOMED_CT:36083008|MONDO:MONDO:0002442,MeSH:D008133,MedGen:C0023976,OMIM:PS192500,SNOMED_CT:9651007|MONDO:MONDO:0015263,MedGen:C1142166,OMIM:PS601144,Orphanet:ORPHA130,SNOMED_CT:418818005|MONDO:MONDO:0019490,MedGen:CN230454,OMIM:PS113900,Orphanet:ORPHA871|MONDO:MONDO:0100234,MedGen:C0340493,Orphanet:ORPHA228140,SNOMED_CT:233915000|MedGen:C0035828,Orphanet:ORPHA101016,SNOMED_CT:20852007|MedGen:CN239310;CLNHGVS=NC_000003.12:g.38603732G>T;CLNREVSTAT=criteria_provided,_single_submitter;CLNSIG=Uncertain_significance;CLNVC=single_nucleotide_variant;CLNVCSO=SO:0001483;CLNVI=Illumina_Clinical_Services_Laboratory,Illumina:574728;GENEINFO=SCN5A:6331;MC=SO:0001583|missense_variant;ORIGIN=1;RS=886058463;Pangolin=ENSG00000183873.17|-20:0.04|-4:-0.0
chr3	38603743	926566	C	A	.	.	ALLELEID=909550;CLNDN=Arrhythmia;CLNDISDB=EFO:EFO_0004269,Human_Phenotype_Ontology:HP:0001656,Human_Phenotype_Ontology:HP:0001661,Human_Phenotype_Ontology:HP:0001665,Human_Phenotype_Ontology:HP:0001666,Human_Phenotype_Ontology:HP:0001687,Human_Phenotype_Ontology:HP:0001721,Human_Phenotype_Ontology:HP:0004351,Human_Phenotype_Ontology:HP:0005158,Human_Phenotype_Ontology:HP:0011675,MedGen:C0855329,SNOMED_CT:248650006;CLNHGVS=NC_000003.12:g.38603743C>A;CLNREVSTAT=criteria_provided,_single_submitter;CLNSIG=Uncertain_significance;CLNVC=single_nucleotide_variant;CLNVCSO=SO:0001483;GENEINFO=SCN5A:6331;MC=SO:0001583|missense_variant;ORIGIN=1;Pangolin=ENSG00000183873.17|8:0.0|-31:-0.1
chr3	38603743	928169	C	T	.	.	ALLELEID=909551;CLNDN=Arrhythmia|Brugada_syndrome;CLNDISDB=EFO:EFO_0004269,Human_Phenotype_Ontology:HP:0001656,Human_Phenotype_Ontology:HP:0001661,Human_Phenotype_Ontology:HP:0001665,Human_Phenotype_Ontology:HP:0001666,Human_Phenotype_Ontology:HP:0001687,Human_Phenotype_Ontology:HP:0001721,Human_Phenotype_Ontology:HP:0004351,Human_Phenotype_Ontology:HP:0005158,Human_Phenotype_Ontology:HP:0011675,MedGen:C0855329,SNOMED_CT:248650006|MONDO:MONDO:0015263,MedGen:C1142166,OMIM:PS601144,Orphanet:ORPHA130,SNOMED_CT:418818005;CLNHGVS=NC_000003.12:g.38603743C>T;CLNREVSTAT=criteria_provided,_multiple_submitters,_no_conflicts;CLNSIG=Uncertain_significance;CLNVC=single_nucleotide_variant;CLNVCSO=SO:0001483;GENEINFO=SCN5A:6331;MC=SO:0001583|missense_variant;ORIGIN=1;Pangolin=ENSG00000183873.17|8:0.0|-31:-0.04
chr3	38603744	67694	G	A	.	.	AF_EXAC=1e-05;ALLELEID=78589;CLNDN=Arrhythmia|Brugada_syndrome;CLNDISDB=EFO:EFO_0004269,Human_Phenotype_Ontology:HP:0001656,Human_Phenotype_Ontology:HP:0001661,Human_Phenotype_Ontology:HP:0001665,Human_Phenotype_Ontology:HP:0001666,Human_Phenotype_Ontology:HP:0001687,Human_Phenotype_Ontology:HP:0001721,Human_Phenotype_Ontology:HP:0004351,Human_Phenotype_Ontology:HP:0005158,Human_Phenotype_Ontology:HP:0011675,MedGen:C0855329,SNOMED_CT:248650006|MONDO:MONDO:0015263,MedGen:C1142166,OMIM:PS601144,Orphanet:ORPHA130,SNOMED_CT:418818005;CLNHGVS=NC_000003.12:g.38603744G>A;CLNREVSTAT=criteria_provided,_multiple_submitters,_no_conflicts;CLNSIG=Uncertain_significance;CLNVC=single_nucleotide_variant;CLNVCSO=SO:0001483;CLNVI=UniProtKB_(protein):Q14524#VAR_074365;GENEINFO=SCN5A:6331;MC=SO:0001583|missense_variant;ORIGIN=1;RS=199473577;Pangolin=ENSG00000183873.17|6:0.0|-32:-0.1
chr3	38603747	67693	G	A	.	.	AF_ESP=0.00016;AF_EXAC=4e-05;ALLELEID=78588;CLNDN=Arrhythmia|Long_QT_syndrome|Long_QT_syndrome_3|Brugada_syndrome|not_provided;CLNDISDB=EFO:EFO_0004269,Human_Phenotype_Ontology:HP:0001656,Human_Phenotype_Ontology:HP:0001661,Human_Phenotype_Ontology:HP:0001665,Human_Phenotype_Ontology:HP:0001666,Human_Phenotype_Ontology:HP:0001687,Human_Phenotype_Ontology:HP:0001721,Human_Phenotype_Ontology:HP:0004351,Human_Phenotype_Ontology:HP:0005158,Human_Phenotype_Ontology:HP:0011675,MedGen:C0855329,SNOMED_CT:248650006|MONDO:MONDO:0002442,MeSH:D008133,MedGen:C0023976,OMIM:PS192500,SNOMED_CT:9651007|MONDO:MONDO:0011377,MedGen:C1859062,OMIM:603830|MONDO:MONDO:0015263,MedGen:C1142166,OMIM:PS601144,Orphanet:ORPHA130,SNOMED_CT:418818005|MedGen:CN517202;CLNHGVS=NC_000003.12:g.38603747G>A;CLNREVSTAT=criteria_provided,_multiple_submitters,_no_conflicts;CLNSIG=Uncertain_significance;CLNVC=single_nucleotide_variant;CLNVCSO=SO:0001483;CLNVI=Illumina_Clinical_Services_Laboratory,Illumina:204802|UniProtKB_(protein):Q14524#VAR_015682;GENEINFO=SCN5A:6331;MC=SO:0001583|missense_variant;ORIGIN=1;RS=199473133;Pangolin=ENSG00000183873.17|-35:0.03|4:-0.0
chr3	38603752	978332	T	A	.	.	ALLELEID=966429;CLNDN=Brugada_syndrome_1|Brugada_syndrome;CLNDISDB=MONDO:MONDO:0011001,MedGen:C4551804,OMIM:601144|MONDO:MONDO:0015263,MedGen:C1142166,OMIM:PS601144,Orphanet:ORPHA130,SNOMED_CT:418818005;CLNHGVS=NC_000003.12:g.38603752T>A;CLNREVSTAT=criteria_provided,_multiple_submitters,_no_conflicts;CLNSIG=Uncertain_significance;CLNVC=single_nucleotide_variant;CLNVCSO=SO:0001483;CLNVI=Molecular_Diagnostic_Laboratory_for_Inherited_Cardiovascular_Disease,Montreal_Heart_Institute:912029;GENEINFO=SCN5A:6331;MC=SO:0001583|missense_variant;ORIGIN=1;Pangolin=ENSG00000183873.17|-40:0.0|-40:-0.02
chr3	38603758	67691	C	T	.	.	AF_ESP=0.0004;AF_EXAC=0.00023;ALLELEID=78586;CLNDN=Arrhythmia|Death_in_infancy|Death_in_early_adulthood|Long_QT_syndrome_3|Brugada_syndrome|Congenital_long_QT_syndrome|not_specified|Long_QT_syndrome,_drug-associated|Cardiovascular_phenotype|not_provided;CLNDISDB=EFO:EFO_0004269,Human_Phenotype_Ontology:HP:0001656,Human_Phenotype_Ontology:HP:0001661,Human_Phenotype_Ontology:HP:0001665,Human_Phenotype_Ontology:HP:0001666,Human_Phenotype_Ontology:HP:0001687,Human_Phenotype_Ontology:HP:0001721,Human_Phenotype_Ontology:HP:0004351,Human_Phenotype_Ontology:HP:0005158,Human_Phenotype_Ontology:HP:0011675,MedGen:C0855329,SNOMED_CT:248650006|Human_Phenotype_Ontology:HP:0001522,Human_Phenotype_Ontology:HP:0003816,Human_Phenotype_Ontology:HP:0003817,Human_Phenotype_Ontology:HP:0003818,Human_Phenotype_Ontology:HP:0003823,Human_Phenotype_Ontology:HP:0003827,MedGen:C1858430|Human_Phenotype_Ontology:HP:0100613,MedGen:C4022012|MONDO:MONDO:0011377,MedGen:C1859062,OMIM:603830|MONDO:MONDO:0015263,MedGen:C1142166,OMIM:PS601144,Orphanet:ORPHA130,SNOMED_CT:418818005|MONDO:MONDO:0019171,MedGen:C1141890,OMIM:PS192500,Orphanet:ORPHA768,SNOMED_CT:442917000|MedGen:CN169374|MedGen:CN221566|MedGen:CN230736|MedGen:CN517202;CLNHGVS=NC_000003.12:g.38603758C>T;CLNREVSTAT=criteria_provided,_conflicting_interpretations;CLNSIG=Conflicting_interpretations_of_pathogenicity;CLNSIGCONF=Likely_benign(1),Uncertain_significance(8);CLNVC=single_nucleotide_variant;CLNVCSO=SO:0001483;CLNVI=UniProtKB_(protein):Q14524#VAR_026358;GENEINFO=SCN5A:6331;MC=SO:0001583|missense_variant;ORIGIN=1;RS=12720452;Pangolin=ENSG00000183873.17|-7:0.0|-46:-0.02
chr3	38603762	180513	G	A	.	.	ALLELEID=178521;CLNDN=Catecholaminergic_polymorphic_ventricular_tachycardia_type_1;CLNDISDB=MONDO:MONDO:0011484,MedGen:C4053736,OMIM:604772;CLNHGVS=NC_000003.12:g.38603762G>A;CLNREVSTAT=no_assertion_criteria_provided;CLNSIG=Uncertain_significance;CLNVC=single_nucleotide_variant;CLNVCSO=SO:0001483;GENEINFO=SCN5A:6331;MC=SO:0001583|missense_variant;ORIGIN=1;RS=730880204;Pangolin=ENSG00000183873.17|-34:0.0|-50:-0.02
chr3	38603768	926119	T	C	.	.	ALLELEID=909552;CLNDN=Arrhythmia;CLNDISDB=EFO:EFO_0004269,Human_Phenotype_Ontology:HP:0001656,Human_Phenotype_Ontology:HP:0001661,Human_Phenotype_Ontology:HP:0001665,Human_Phenotype_Ontology:HP:0001666,Human_Phenotype_Ontology:HP:0001687,Human_Phenotype_Ontology:HP:0001721,Human_Phenotype_Ontology:HP:0004351,Human_Phenotype_Ontology:HP:0005158,Human_Phenotype_Ontology:HP:0011675,MedGen:C0855329,SNOMED_CT:248650006;CLNHGVS=NC_000003.12:g.38603768T>C;CLNREVSTAT=criteria_provided,_single_submitter;CLNSIG=Uncertain_significance;CLNVC=single_nucleotide_variant;CLNVCSO=SO:0001483;GENEINFO=SCN5A:6331;MC=SO:0001583|missense_variant;ORIGIN=1;Pangolin=ENSG00000183873.17|14:0.0|-17:-0.0
chr3	38603774	628190	C	T	.	.	AF_EXAC=1e-05;ALLELEID=616919;CLNDN=Arrhythmia;CLNDISDB=EFO:EFO_0004269,Human_Phenotype_Ontology:HP:0001656,Human_Phenotype_Ontology:HP:0001661,Human_Phenotype_Ontology:HP:0001665,Human_Phenotype_Ontology:HP:0001666,Human_Phenotype_Ontology:HP:0001687,Human_Phenotype_Ontology:HP:0001721,Human_Phenotype_Ontology:HP:0004351,Human_Phenotype_Ontology:HP:0005158,Human_Phenotype_Ontology:HP:0011675,MedGen:C0855329,SNOMED_CT:248650006;CLNHGVS=NC_000003.12:g.38603774C>T;CLNREVSTAT=criteria_provided,_single_submitter;CLNSIG=Uncertain_significance;CLNVC=single_nucleotide_variant;CLNVCSO=SO:0001483;GENEINFO=SCN5A:6331;MC=SO:0001583|missense_variant;ORIGIN=1;RS=751774111;Pangolin=ENSG00000183873.17|-16:0.0|8:-0.0
chr3	38603780	570937	C	T	.	.	ALLELEID=562793;CLNDN=Arrhythmia|Brugada_syndrome;CLNDISDB=EFO:EFO_0004269,Human_Phenotype_Ontology:HP:0001656,Human_Phenotype_Ontology:HP:0001661,Human_Phenotype_Ontology:HP:0001665,Human_Phenotype_Ontology:HP:0001666,Human_Phenotype_Ontology:HP:0001687,Human_Phenotype_Ontology:HP:0001721,Human_Phenotype_Ontology:HP:0004351,Human_Phenotype_Ontology:HP:0005158,Human_Phenotype_Ontology:HP:0011675,MedGen:C0855329,SNOMED_CT:248650006|MONDO:MONDO:0015263,MedGen:C1142166,OMIM:PS601144,Orphanet:ORPHA130,SNOMED_CT:418818005;CLNHGVS=NC_000003.12:g.38603780C>T;CLNREVSTAT=criteria_provided,_multiple_submitters,_no_conflicts;CLNSIG=Uncertain_significance;CLNVC=single_nucleotide_variant;CLNVCSO=SO:0001483;GENEINFO=SCN5A:6331;MC=SO:0001583|missense_variant;ORIGIN=1;RS=755114387;Pangolin=ENSG00000183873.17|-22:0.0|2:-0.0
chr3	38603781	201416	G	A	.	.	AF_EXAC=2e-05;ALLELEID=196966;CLNDN=Brugada_syndrome|not_specified;CLNDISDB=MONDO:MONDO:0015263,MedGen:C1142166,OMIM:PS601144,Orphanet:ORPHA130,SNOMED_CT:418818005|MedGen:CN169374;CLNHGVS=NC_000003.12:g.38603781G>A;CLNREVSTAT=criteria_provided,_conflicting_interpretations;CLNSIG=Conflicting_interpretations_of_pathogenicity;CLNSIGCONF=Benign(1),Uncertain_significance(1);CLNVC=single_nucleotide_variant;CLNVCSO=SO:0001483;GENEINFO=SCN5A:6331;MC=SO:0001819|synonymous_variant;ORIGIN=1;RS=753835985;Pangolin=ENSG00000183873.17|2:0.0|-30:-0.0
chr3	38603782	201461	C	A	.	.	ALLELEID=196967;CLNDN=Arrhythmia|Brugada_syndrome|Cardiovascular_phenotype|not_provided;CLNDISDB=EFO:EFO_0004269,Human_Phenotype_Ontology:HP:0001656,Human_Phenotype_Ontology:HP:0001661,Human_Phenotype_Ontology:HP:0001665,Human_Phenotype_Ontology:HP:0001666,Human_Phenotype_Ontology:HP:0001687,Human_Phenotype_Ontology:HP:0001721,Human_Phenotype_Ontology:HP:0004351,Human_Phenotype_Ontology:HP:0005158,Human_Phenotype_Ontology:HP:0011675,MedGen:C0855329,SNOMED_CT:248650006|MONDO:MONDO:0015263,MedGen:C1142166,OMIM:PS601144,Orphanet:ORPHA130,SNOMED_CT:418818005|MedGen:CN230736|MedGen:CN517202;CLNHGVS=NC_000003.12:g.38603782C>A;CLNREVSTAT=criteria_provided,_multiple_submitters,_no_conflicts;CLNSIG=Uncertain_significance;CLNVC=single_nucleotide_variant;CLNVCSO=SO:0001483;GENEINFO=SCN5A:6331;MC=SO:0001583|missense_variant;ORIGIN=1;RS=757119370;Pangolin=ENSG00000183873.17|-31:0.0|0:-0.0
chr3	38603782	201460	C	T	.	.	ALLELEID=196968;CLNDN=Brugada_syndrome|not_provided;CLNDISDB=MONDO:MONDO:0015263,MedGen:C1142166,OMIM:PS601144,Orphanet:ORPHA130,SNOMED_CT:418818005|MedGen:CN517202;CLNHGVS=NC_000003.12:g.38603782C>T;CLNREVSTAT=criteria_provided,_multiple_submitters,_no_conflicts;CLNSIG=Uncertain_significance;CLNVC=single_nucleotide_variant;CLNVCSO=SO:0001483;GENEINFO=SCN5A:6331;MC=SO:0001583|missense_variant;ORIGIN=1;RS=757119370;Pangolin=ENSG00000183873.17|-31:0.0|0:-0.0
chr3	38603786	948568	C	T	.	.	ALLELEID=923172;CLNDN=Brugada_syndrome;CLNDISDB=MONDO:MONDO:0015263,MedGen:C1142166,OMIM:PS601144,Orphanet:ORPHA130,SNOMED_CT:418818005;CLNHGVS=NC_000003.12:g.38603786C>T;CLNREVSTAT=criteria_provided,_single_submitter;CLNSIG=Uncertain_significance;CLNVC=single_nucleotide_variant;CLNVCSO=SO:0001483;GENEINFO=SCN5A:6331;MC=SO:0001583|missense_variant;ORIGIN=1;Pangolin=ENSG00000183873.17|-35:0.0|19:-0.0
chr3	38603788	1026458	C	G	.	.	ALLELEID=1004728;CLNDN=Brugada_syndrome;CLNDISDB=MONDO:MONDO:0015263,MedGen:C1142166,OMIM:PS601144,Orphanet:ORPHA130,SNOMED_CT:418818005;CLNHGVS=NC_000003.12:g.38603788C>G;CLNREVSTAT=criteria_provided,_single_submitter;CLNSIG=Uncertain_significance;CLNVC=single_nucleotide_variant;CLNVCSO=SO:0001483;GENEINFO=SCN5A:6331;MC=SO:0001583|missense_variant;ORIGIN=1;Pangolin=ENSG00000183873.17|-6:0.0|-37:-0.0
chr3	38603789	519522	C	T	.	.	ALLELEID=509619;CLNDN=Brugada_syndrome|not_specified|Cardiovascular_phenotype;CLNDISDB=MONDO:MONDO:0015263,MedGen:C1142166,OMIM:PS601144,Orphanet:ORPHA130,SNOMED_CT:418818005|MedGen:CN169374|MedGen:CN230736;CLNHGVS=NC_000003.12:g.38603789C>T;CLNREVSTAT=criteria_provided,_multiple_submitters,_no_conflicts;CLNSIG=Uncertain_significance;CLNVC=single_nucleotide_variant;CLNVCSO=SO:0001483;GENEINFO=SCN5A:6331;MC=SO:0001583|missense_variant;ORIGIN=1;RS=1553704001;Pangolin=ENSG00000183873.17|-38:0.0|-7:-0.0
chr3	38603802	345127	C	T	.	.	AF_EXAC=5e-05;ALLELEID=290282;CLNDN=Arrhythmia|Progressive_familial_heart_block,_type_1A|Brugada_syndrome_1|Dilated_cardiomyopathy_1E|Paroxysmal_familial_ventricular_fibrillation_1|Long_QT_syndrome_3|Brugada_syndrome|Sick_sinus_syndrome_1,_autosomal_recessive|Romano-Ward_syndrome;CLNDISDB=EFO:EFO_0004269,Human_Phenotype_Ontology:HP:0001656,Human_Phenotype_Ontology:HP:0001661,Human_Phenotype_Ontology:HP:0001665,Human_Phenotype_Ontology:HP:0001666,Human_Phenotype_Ontology:HP:0001687,Human_Phenotype_Ontology:HP:0001721,Human_Phenotype_Ontology:HP:0004351,Human_Phenotype_Ontology:HP:0005158,Human_Phenotype_Ontology:HP:0011675,MedGen:C0855329,SNOMED_CT:248650006|MONDO:MONDO:0007240,MedGen:C1879286,OMIM:113900|MONDO:MONDO:0011001,MedGen:C4551804,OMIM:601144|MONDO:MONDO:0011003,MedGen:C1832680,OMIM:601154|MONDO:MONDO:0011376,MedGen:C2751898,OMIM:603829|MONDO:MONDO:0011377,MedGen:C1859062,OMIM:603830|MONDO:MONDO:0015263,MedGen:C1142166,OMIM:PS601144,Orphanet:ORPHA130,SNOMED_CT:418818005|MONDO:MONDO:0024562,MedGen:C1837845,OMIM:608567|MedGen:C0035828,Orphanet:ORPHA101016,SNOMED_CT:20852007;CLNHGVS=NC_000003.12:g.38603802C>T;CLNREVSTAT=criteria_provided,_conflicting_interpretations;CLNSIG=Conflicting_interpretations_of_pathogenicity;CLNSIGCONF=Likely_benign(2),Uncertain_significance(7);CLNVC=single_nucleotide_variant;CLNVCSO=SO:0001483;CLNVI=Illumina_Clinical_Services_Laboratory,Illumina:821824;GENEINFO=SCN5A:6331;MC=SO:0001819|synonymous_variant;ORIGIN=1;RS=758101066;Pangolin=ENSG00000183873.17|3:0.0|-20:-0.0
chr3	38603804	838746	C	A	.	.	ALLELEID=828023;CLNDN=Brugada_syndrome;CLNDISDB=MONDO:MONDO:0015263,MedGen:C1142166,OMIM:PS601144,Orphanet:ORPHA130,SNOMED_CT:418818005;CLNHGVS=NC_000003.12:g.38603804C>A;CLNREVSTAT=criteria_provided,_single_submitter;CLNSIG=Uncertain_significance;CLNVC=single_nucleotide_variant;CLNVCSO=SO:0001483;GENEINFO=SCN5A:6331;MC=SO:0001583|missense_variant;ORIGIN=1;Pangolin=ENSG00000183873.17|2:0.02|1:-0.0
chr3	38603809	463304	T	C	.	.	ALLELEID=452572;CLNDN=Brugada_syndrome;CLNDISDB=MONDO:MONDO:0015263,MedGen:C1142166,OMIM:PS601144,Orphanet:ORPHA130,SNOMED_CT:418818005;CLNHGVS=NC_000003.12:g.38603809T>C;CLNREVSTAT=criteria_provided,_single_submitter;CLNSIG=Uncertain_significance;CLNVC=single_nucleotide_variant;CLNVCSO=SO:0001483;GENEINFO=SCN5A:6331;MC=SO:0001583|missense_variant;ORIGIN=1;RS=1553704015;Pangolin=ENSG00000183873.17|1:0.0|-27:-0.0
chr3	38603818	949946	A	G	.	.	ALLELEID=923173;CLNDN=Brugada_syndrome;CLNDISDB=MONDO:MONDO:0015263,MedGen:C1142166,OMIM:PS601144,Orphanet:ORPHA130,SNOMED_CT:418818005;CLNHGVS=NC_000003.12:g.38603818A>G;CLNREVSTAT=criteria_provided,_single_submitter;CLNSIG=Uncertain_significance;CLNVC=single_nucleotide_variant;CLNVCSO=SO:0001483;GENEINFO=SCN5A:6331;MC=SO:0001583|missense_variant;ORIGIN=1;Pangolin=ENSG00000183873.17|-13:0.0|2:-0.0
chr3	38603826	923068	G	C	.	.	ALLELEID=909553;CLNDN=Arrhythmia;CLNDISDB=EFO:EFO_0004269,Human_Phenotype_Ontology:HP:0001656,Human_Phenotype_Ontology:HP:0001661,Human_Phenotype_Ontology:HP:0001665,Human_Phenotype_Ontology:HP:0001666,Human_Phenotype_Ontology:HP:0001687,Human_Phenotype_Ontology:HP:0001721,Human_Phenotype_Ontology:HP:0004351,Human_Phenotype_Ontology:HP:0005158,Human_Phenotype_Ontology:HP:0011675,MedGen:C0855329,SNOMED_CT:248650006;CLNHGVS=NC_000003.12:g.38603826G>C;CLNREVSTAT=criteria_provided,_single_submitter;CLNSIG=Uncertain_significance;CLNVC=single_nucleotide_variant;CLNVCSO=SO:0001483;GENEINFO=SCN5A:6331;MC=SO:0001583|missense_variant;ORIGIN=1;Pangolin=ENSG00000183873.17|37:0.0|-3:-0.0
chr3	38603827	923909	T	C	.	.	ALLELEID=909554;CLNDN=Arrhythmia;CLNDISDB=EFO:EFO_0004269,Human_Phenotype_Ontology:HP:0001656,Human_Phenotype_Ontology:HP:0001661,Human_Phenotype_Ontology:HP:0001665,Human_Phenotype_Ontology:HP:0001666,Human_Phenotype_Ontology:HP:0001687,Human_Phenotype_Ontology:HP:0001721,Human_Phenotype_Ontology:HP:0004351,Human_Phenotype_Ontology:HP:0005158,Human_Phenotype_Ontology:HP:0011675,MedGen:C0855329,SNOMED_CT:248650006;CLNHGVS=NC_000003.12:g.38603827T>C;CLNREVSTAT=criteria_provided,_single_submitter;CLNSIG=Uncertain_significance;CLNVC=single_nucleotide_variant;CLNVCSO=SO:0001483;GENEINFO=SCN5A:6331;MC=SO:0001583|missense_variant;ORIGIN=1;Pangolin=ENSG00000183873.17|-1:0.0|36:-0.0
chr3	38603834	406436	T	G	.	.	ALLELEID=393587;CLNDN=Arrhythmia|Brugada_syndrome;CLNDISDB=EFO:EFO_0004269,Human_Phenotype_Ontology:HP:0001656,Human_Phenotype_Ontology:HP:0001661,Human_Phenotype_Ontology:HP:0001665,Human_Phenotype_Ontology:HP:0001666,Human_Phenotype_Ontology:HP:0001687,Human_Phenotype_Ontology:HP:0001721,Human_Phenotype_Ontology:HP:0004351,Human_Phenotype_Ontology:HP:0005158,Human_Phenotype_Ontology:HP:0011675,MedGen:C0855329,SNOMED_CT:248650006|MONDO:MONDO:0015263,MedGen:C1142166,OMIM:PS601144,Orphanet:ORPHA130,SNOMED_CT:418818005;CLNHGVS=NC_000003.12:g.38603834T>G;CLNREVSTAT=criteria_provided,_multiple_submitters,_no_conflicts;CLNSIG=Uncertain_significance;CLNVC=single_nucleotide_variant;CLNVCSO=SO:0001483;GENEINFO=SCN5A:6331;MC=SO:0001583|missense_variant;ORIGIN=1;RS=1060501143;Pangolin=ENSG00000183873.17|-6:0.0|29:-0.0
chr3	38603839	845494	T	C	.	.	ALLELEID=828024;CLNDN=Arrhythmia|Brugada_syndrome;CLNDISDB=EFO:EFO_0004269,Human_Phenotype_Ontology:HP:0001656,Human_Phenotype_Ontology:HP:0001661,Human_Phenotype_Ontology:HP:0001665,Human_Phenotype_Ontology:HP:0001666,Human_Phenotype_Ontology:HP:0001687,Human_Phenotype_Ontology:HP:0001721,Human_Phenotype_Ontology:HP:0004351,Human_Phenotype_Ontology:HP:0005158,Human_Phenotype_Ontology:HP:0011675,MedGen:C0855329,SNOMED_CT:248650006|MONDO:MONDO:0015263,MedGen:C1142166,OMIM:PS601144,Orphanet:ORPHA130,SNOMED_CT:418818005;CLNHGVS=NC_000003.12:g.38603839T>C;CLNREVSTAT=criteria_provided,_multiple_submitters,_no_conflicts;CLNSIG=Uncertain_significance;CLNVC=single_nucleotide_variant;CLNVCSO=SO:0001483;GENEINFO=SCN5A:6331;MC=SO:0001583|missense_variant;ORIGIN=1;Pangolin=ENSG00000183873.17|1:0.0|24:-0.0
chr3	38603840	651320	G	T	.	.	AF_EXAC=1e-05;ALLELEID=631307;CLNDN=Arrhythmia|Brugada_syndrome;CLNDISDB=EFO:EFO_0004269,Human_Phenotype_Ontology:HP:0001656,Human_Phenotype_Ontology:HP:0001661,Human_Phenotype_Ontology:HP:0001665,Human_Phenotype_Ontology:HP:0001666,Human_Phenotype_Ontology:HP:0001687,Human_Phenotype_Ontology:HP:0001721,Human_Phenotype_Ontology:HP:0004351,Human_Phenotype_Ontology:HP:0005158,Human_Phenotype_Ontology:HP:0011675,MedGen:C0855329,SNOMED_CT:248650006|MONDO:MONDO:0015263,MedGen:C1142166,OMIM:PS601144,Orphanet:ORPHA130,SNOMED_CT:418818005;CLNHGVS=NC_000003.12:g.38603840G>T;CLNREVSTAT=criteria_provided,_conflicting_interpretations;CLNSIG=Conflicting_interpretations_of_pathogenicity;CLNSIGCONF=Likely_benign(1),Uncertain_significance(1);CLNVC=single_nucleotide_variant;CLNVCSO=SO:0001483;GENEINFO=SCN5A:6331;MC=SO:0001583|missense_variant;ORIGIN=1;RS=748732150;Pangolin=ENSG00000183873.17|-3:0.0|22:-0.0
chr3	38603840	48291	GGAGGGC	G	.	.	ALLELEID=57454;CLNDN=Arrhythmia|Brugada_syndrome_1|Brugada_syndrome|Sudden_unexplained_death|not_specified;CLNDISDB=EFO:EFO_0004269,Human_Phenotype_Ontology:HP:0001656,Human_Phenotype_Ontology:HP:0001661,Human_Phenotype_Ontology:HP:0001665,Human_Phenotype_Ontology:HP:0001666,Human_Phenotype_Ontology:HP:0001687,Human_Phenotype_Ontology:HP:0001721,Human_Phenotype_Ontology:HP:0004351,Human_Phenotype_Ontology:HP:0005158,Human_Phenotype_Ontology:HP:0011675,MedGen:C0855329,SNOMED_CT:248650006|MONDO:MONDO:0011001,MedGen:C4551804,OMIM:601144|MONDO:MONDO:0015263,MedGen:C1142166,OMIM:PS601144,Orphanet:ORPHA130,SNOMED_CT:418818005|MedGen:C0520806|MedGen:CN169374;CLNHGVS=NC_000003.12:g.38603842_38603847del;CLNREVSTAT=criteria_provided,_conflicting_interpretations;CLNSIG=Conflicting_interpretations_of_pathogenicity;CLNSIGCONF=Likely_benign(2),Uncertain_significance(4);CLNVC=Deletion;CLNVCSO=SO:0000159;CLNVI=Agnes_Ginges_Centre_for_Molecular_Cardiology,Centenary_Institute:VAR0000066;GENEINFO=SCN5A:6331;MC=SO:0001822|inframe_deletion;ORIGIN=1;RS=397517953;Pangolin=ENSG00000183873.17|22:0.0|23:-0.0
chr3	38603846	67687	C	T	.	.	ALLELEID=78582;CLNDN=Arrhythmia|Brugada_syndrome;CLNDISDB=EFO:EFO_0004269,Human_Phenotype_Ontology:HP:0001656,Human_Phenotype_Ontology:HP:0001661,Human_Phenotype_Ontology:HP:0001665,Human_Phenotype_Ontology:HP:0001666,Human_Phenotype_Ontology:HP:0001687,Human_Phenotype_Ontology:HP:0001721,Human_Phenotype_Ontology:HP:0004351,Human_Phenotype_Ontology:HP:0005158,Human_Phenotype_Ontology:HP:0011675,MedGen:C0855329,SNOMED_CT:248650006|MONDO:MONDO:0015263,MedGen:C1142166,OMIM:PS601144,Orphanet:ORPHA130,SNOMED_CT:418818005;CLNHGVS=NC_000003.12:g.38603846C>T;CLNREVSTAT=criteria_provided,_multiple_submitters,_no_conflicts;CLNSIG=Uncertain_significance;CLNVC=single_nucleotide_variant;CLNVCSO=SO:0001483;GENEINFO=SCN5A:6331;MC=SO:0001583|missense_variant;ORIGIN=1;RS=199473129;Pangolin=ENSG00000183873.17|17:0.0|43:-0.0
chr3	38603847	139052	G	A	.	.	AF_EXAC=0.00016;AF_TGP=0.0004;ALLELEID=142755;CLNDN=Arrhythmia|Progressive_familial_heart_block,_type_1A|Brugada_syndrome_1|Dilated_cardiomyopathy_1E|Paroxysmal_familial_ventricular_fibrillation_1|Long_QT_syndrome_3|Brugada_syndrome|Sick_sinus_syndrome_1,_autosomal_recessive|not_specified|Cardiovascular_phenotype;CLNDISDB=EFO:EFO_0004269,Human_Phenotype_Ontology:HP:0001656,Human_Phenotype_Ontology:HP:0001661,Human_Phenotype_Ontology:HP:0001665,Human_Phenotype_Ontology:HP:0001666,Human_Phenotype_Ontology:HP:0001687,Human_Phenotype_Ontology:HP:0001721,Human_Phenotype_Ontology:HP:0004351,Human_Phenotype_Ontology:HP:0005158,Human_Phenotype_Ontology:HP:0011675,MedGen:C0855329,SNOMED_CT:248650006|MONDO:MONDO:0007240,MedGen:C1879286,OMIM:113900|MONDO:MONDO:0011001,MedGen:C4551804,OMIM:601144|MONDO:MONDO:0011003,MedGen:C1832680,OMIM:601154|MONDO:MONDO:0011376,MedGen:C2751898,OMIM:603829|MONDO:MONDO:0011377,MedGen:C1859062,OMIM:603830|MONDO:MONDO:0015263,MedGen:C1142166,OMIM:PS601144,Orphanet:ORPHA130,SNOMED_CT:418818005|MONDO:MONDO:0024562,MedGen:C1837845,OMIM:608567|MedGen:CN169374|MedGen:CN230736;CLNHGVS=NC_000003.12:g.38603847G>A;CLNREVSTAT=criteria_provided,_conflicting_interpretations;CLNSIG=Conflicting_interpretations_of_pathogenicity;CLNSIGCONF=Benign(3),Likely_benign(4),Uncertain_significance(3);CLNVC=single_nucleotide_variant;CLNVCSO=SO:0001483;CLNVI=Illumina_Clinical_Services_Laboratory,Illumina:485309;GENEINFO=SCN5A:6331;MC=SO:0001819|synonymous_variant;ORIGIN=1;RS=201024847;Pangolin=ENSG00000183873.17|15:0.0|16:-0.0
chr3	38603852	858455	C	G	.	.	ALLELEID=828025;CLNDN=Arrhythmia|Brugada_syndrome;CLNDISDB=EFO:EFO_0004269,Human_Phenotype_Ontology:HP:0001656,Human_Phenotype_Ontology:HP:0001661,Human_Phenotype_Ontology:HP:0001665,Human_Phenotype_Ontology:HP:0001666,Human_Phenotype_Ontology:HP:0001687,Human_Phenotype_Ontology:HP:0001721,Human_Phenotype_Ontology:HP:0004351,Human_Phenotype_Ontology:HP:0005158,Human_Phenotype_Ontology:HP:0011675,MedGen:C0855329,SNOMED_CT:248650006|MONDO:MONDO:0015263,MedGen:C1142166,OMIM:PS601144,Orphanet:ORPHA130,SNOMED_CT:418818005;CLNHGVS=NC_000003.12:g.38603852C>G;CLNREVSTAT=criteria_provided,_multiple_submitters,_no_conflicts;CLNSIG=Uncertain_significance;CLNVC=single_nucleotide_variant;CLNVCSO=SO:0001483;GENEINFO=SCN5A:6331;MC=SO:0001583|missense_variant;ORIGIN=1;Pangolin=ENSG00000183873.17|-15:0.0|11:-0.0
chr3	38603859	139051	C	T	.	.	AF_ESP=0.00518;AF_TGP=0.00559;ALLELEID=142754;CLNDN=Arrhythmia|Progressive_familial_heart_block,_type_1A|Brugada_syndrome_1|Dilated_cardiomyopathy_1E|Paroxysmal_familial_ventricular_fibrillation_1|Long_QT_syndrome_3|Brugada_syndrome|Sick_sinus_syndrome_1,_autosomal_recessive|Romano-Ward_syndrome|not_specified|Cardiovascular_phenotype|none_provided|not_provided;CLNDISDB=EFO:EFO_0004269,Human_Phenotype_Ontology:HP:0001656,Human_Phenotype_Ontology:HP:0001661,Human_Phenotype_Ontology:HP:0001665,Human_Phenotype_Ontology:HP:0001666,Human_Phenotype_Ontology:HP:0001687,Human_Phenotype_Ontology:HP:0001721,Human_Phenotype_Ontology:HP:0004351,Human_Phenotype_Ontology:HP:0005158,Human_Phenotype_Ontology:HP:0011675,MedGen:C0855329,SNOMED_CT:248650006|MONDO:MONDO:0007240,MedGen:C1879286,OMIM:113900|MONDO:MONDO:0011001,MedGen:C4551804,OMIM:601144|MONDO:MONDO:0011003,MedGen:C1832680,OMIM:601154|MONDO:MONDO:0011376,MedGen:C2751898,OMIM:603829|MONDO:MONDO:0011377,MedGen:C1859062,OMIM:603830|MONDO:MONDO:0015263,MedGen:C1142166,OMIM:PS601144,Orphanet:ORPHA130,SNOMED_CT:418818005|MONDO:MONDO:0024562,MedGen:C1837845,OMIM:608567|MedGen:C0035828,Orphanet:ORPHA101016,SNOMED_CT:20852007|MedGen:CN169374|MedGen:CN230736|MedGen:CN235283|MedGen:CN517202;CLNHGVS=NC_000003.12:g.38603859C>T;CLNREVSTAT=criteria_provided,_conflicting_interpretations;CLNSIG=Conflicting_interpretations_of_pathogenicity;CLNSIGCONF=Benign(7),Likely_benign(5),Uncertain_significance(1);CLNVC=single_nucleotide_variant;CLNVCSO=SO:0001483;CLNVI=ARUP_Laboratories,_Molecular_Genetics_and_Genomics,ARUP_Laboratories:1944241|Illumina_Clinical_Services_Laboratory,Illumina:652338;GENEINFO=SCN5A:6331;MC=SO:0001819|synonymous_variant;ORIGIN=1;RS=41313687;Pangolin=ENSG00000183873.17|4:0.0|4:-0.0
chr3	38603867	67686	C	T	.	.	AF_EXAC=0.00012;AF_TGP=0.0002;ALLELEID=78581;CLNDN=Arrhythmia|Brugada_syndrome_1|Brugada_syndrome|not_specified|not_provided;CLNDISDB=EFO:EFO_0004269,Human_Phenotype_Ontology:HP:0001656,Human_Phenotype_Ontology:HP:0001661,Human_Phenotype_Ontology:HP:0001665,Human_Phenotype_Ontology:HP:0001666,Human_Phenotype_Ontology:HP:0001687,Human_Phenotype_Ontology:HP:0001721,Human_Phenotype_Ontology:HP:0004351,Human_Phenotype_Ontology:HP:0005158,Human_Phenotype_Ontology:HP:0011675,MedGen:C0855329,SNOMED_CT:248650006|MONDO:MONDO:0011001,MedGen:C4551804,OMIM:601144|MONDO:MONDO:0015263,MedGen:C1142166,OMIM:PS601144,Orphanet:ORPHA130,SNOMED_CT:418818005|MedGen:CN169374|MedGen:CN517202;CLNHGVS=NC_000003.12:g.38603867C>T;CLNREVSTAT=criteria_provided,_multiple_submitters,_no_conflicts;CLNSIG=Uncertain_significance;CLNVC=single_nucleotide_variant;CLNVCSO=SO:0001483;CLNVI=UniProtKB_(protein):Q14524#VAR_074361;GENEINFO=SCN5A:6331;MC=SO:0001583|missense_variant;ORIGIN=1;RS=199473128;Pangolin=ENSG00000183873.17|-4:0.0|22:-0.0
chr3	38603868	227926	G	A	.	.	AF_TGP=0.0008;ALLELEID=229054;CLNDN=Arrhythmia|not_specified|not_provided;CLNDISDB=EFO:EFO_0004269,Human_Phenotype_Ontology:HP:0001656,Human_Phenotype_Ontology:HP:0001661,Human_Phenotype_Ontology:HP:0001665,Human_Phenotype_Ontology:HP:0001666,Human_Phenotype_Ontology:HP:0001687,Human_Phenotype_Ontology:HP:0001721,Human_Phenotype_Ontology:HP:0004351,Human_Phenotype_Ontology:HP:0005158,Human_Phenotype_Ontology:HP:0011675,MedGen:C0855329,SNOMED_CT:248650006|MedGen:CN169374|MedGen:CN517202;CLNHGVS=NC_000003.12:g.38603868G>A;CLNREVSTAT=criteria_provided,_conflicting_interpretations;CLNSIG=Conflicting_interpretations_of_pathogenicity;CLNSIGCONF=Likely_benign(5),Uncertain_significance(1);CLNVC=single_nucleotide_variant;CLNVCSO=SO:0001483;GENEINFO=SCN5A:6331;MC=SO:0001819|synonymous_variant;ORIGIN=1;RS=200868190;Pangolin=ENSG00000183873.17|-5:0.0|-5:-0.0
chr3	38603869	922844	G	C	.	.	ALLELEID=909555;CLNDN=Arrhythmia|Brugada_syndrome;CLNDISDB=EFO:EFO_0004269,Human_Phenotype_Ontology:HP:0001656,Human_Phenotype_Ontology:HP:0001661,Human_Phenotype_Ontology:HP:0001665,Human_Phenotype_Ontology:HP:0001666,Human_Phenotype_Ontology:HP:0001687,Human_Phenotype_Ontology:HP:0001721,Human_Phenotype_Ontology:HP:0004351,Human_Phenotype_Ontology:HP:0005158,Human_Phenotype_Ontology:HP:0011675,MedGen:C0855329,SNOMED_CT:248650006|MONDO:MONDO:0015263,MedGen:C1142166,OMIM:PS601144,Orphanet:ORPHA130,SNOMED_CT:418818005;CLNHGVS=NC_000003.12:g.38603869G>C;CLNREVSTAT=criteria_provided,_multiple_submitters,_no_conflicts;CLNSIG=Uncertain_significance;CLNVC=single_nucleotide_variant;CLNVCSO=SO:0001483;GENEINFO=SCN5A:6331;MC=SO:0001583|missense_variant;ORIGIN=1;Pangolin=ENSG00000183873.17|20:0.0|-6:-0.0
chr3	38603873	924666	T	G	.	.	ALLELEID=909556;CLNDN=Arrhythmia;CLNDISDB=EFO:EFO_0004269,Human_Phenotype_Ontology:HP:0001656,Human_Phenotype_Ontology:HP:0001661,Human_Phenotype_Ontology:HP:0001665,Human_Phenotype_Ontology:HP:0001666,Human_Phenotype_Ontology:HP:0001687,Human_Phenotype_Ontology:HP:0001721,Human_Phenotype_Ontology:HP:0004351,Human_Phenotype_Ontology:HP:0005158,Human_Phenotype_Ontology:HP:0011675,MedGen:C0855329,SNOMED_CT:248650006;CLNHGVS=NC_000003.12:g.38603873T>G;CLNREVSTAT=criteria_provided,_single_submitter;CLNSIG=Uncertain_significance;CLNVC=single_nucleotide_variant;CLNVCSO=SO:0001483;GENEINFO=SCN5A:6331;MC=SO:0001583|missense_variant;ORIGIN=1;Pangolin=ENSG00000183873.17|-10:0.0|-10:-0.0
chr3	38603876	926734	G	C	.	.	ALLELEID=909557;CLNDN=Arrhythmia;CLNDISDB=EFO:EFO_0004269,Human_Phenotype_Ontology:HP:0001656,Human_Phenotype_Ontology:HP:0001661,Human_Phenotype_Ontology:HP:0001665,Human_Phenotype_Ontology:HP:0001666,Human_Phenotype_Ontology:HP:0001687,Human_Phenotype_Ontology:HP:0001721,Human_Phenotype_Ontology:HP:0004351,Human_Phenotype_Ontology:HP:0005158,Human_Phenotype_Ontology:HP:0011675,MedGen:C0855329,SNOMED_CT:248650006;CLNHGVS=NC_000003.12:g.38603876G>C;CLNREVSTAT=criteria_provided,_single_submitter;CLNSIG=Uncertain_significance;CLNVC=single_nucleotide_variant;CLNVCSO=SO:0001483;GENEINFO=SCN5A:6331;MC=SO:0001583|missense_variant;ORIGIN=1;Pangolin=ENSG00000183873.17|1:0.0|-13:-0.0
chr3	38603879	927347	G	C	.	.	ALLELEID=909558;CLNDN=Arrhythmia;CLNDISDB=EFO:EFO_0004269,Human_Phenotype_Ontology:HP:0001656,Human_Phenotype_Ontology:HP:0001661,Human_Phenotype_Ontology:HP:0001665,Human_Phenotype_Ontology:HP:0001666,Human_Phenotype_Ontology:HP:0001687,Human_Phenotype_Ontology:HP:0001721,Human_Phenotype_Ontology:HP:0004351,Human_Phenotype_Ontology:HP:0005158,Human_Phenotype_Ontology:HP:0011675,MedGen:C0855329,SNOMED_CT:248650006;CLNHGVS=NC_000003.12:g.38603879G>C;CLNREVSTAT=criteria_provided,_single_submitter;CLNSIG=Uncertain_significance;CLNVC=single_nucleotide_variant;CLNVCSO=SO:0001483;GENEINFO=SCN5A:6331;MC=SO:0001583|missense_variant;ORIGIN=1;Pangolin=ENSG00000183873.17|-16:0.0|-17:-0.0
chr3	38603887	67684	G	A	.	.	AF_TGP=0.0006;ALLELEID=78579;CLNDN=Brugada_syndrome_1|Brugada_syndrome|Congenital_long_QT_syndrome|not_specified;CLNDISDB=MONDO:MONDO:0011001,MedGen:C4551804,OMIM:601144|MONDO:MONDO:0015263,MedGen:C1142166,OMIM:PS601144,Orphanet:ORPHA130,SNOMED_CT:418818005|MONDO:MONDO:0019171,MedGen:C1141890,OMIM:PS192500,Orphanet:ORPHA768,SNOMED_CT:442917000|MedGen:CN169374;CLNHGVS=NC_000003.12:g.38603887G>A;CLNREVSTAT=criteria_provided,_conflicting_interpretations;CLNSIG=Conflicting_interpretations_of_pathogenicity;CLNSIGCONF=Likely_benign(1),Uncertain_significance(2);CLNVC=single_nucleotide_variant;CLNVCSO=SO:0001483;CLNVI=UniProtKB_(protein):Q14524#VAR_074717;GENEINFO=SCN5A:6331;MC=SO:0001583|missense_variant;ORIGIN=1;RS=36210423;Pangolin=ENSG00000183873.17|-24:0.0|-1:-0.0
chr3	38603887	953630	G	C	.	.	ALLELEID=943514;CLNDN=Brugada_syndrome;CLNDISDB=MONDO:MONDO:0015263,MedGen:C1142166,OMIM:PS601144,Orphanet:ORPHA130,SNOMED_CT:418818005;CLNHGVS=NC_000003.12:g.38603887G>C;CLNREVSTAT=criteria_provided,_single_submitter;CLNSIG=Uncertain_significance;CLNVC=single_nucleotide_variant;CLNVCSO=SO:0001483;GENEINFO=SCN5A:6331;MC=SO:0001583|missense_variant;ORIGIN=1;Pangolin=ENSG00000183873.17|1:0.0|-24:-0.0
chr3	38603888	67682	C	A	.	.	AF_ESP=0.00032;AF_EXAC=0.00019;AF_TGP=0.0006;ALLELEID=78577;CLNDN=Long_QT_syndrome|Brugada_syndrome_1|Brugada_syndrome|Congenital_long_QT_syndrome|not_specified;CLNDISDB=MONDO:MONDO:0002442,MeSH:D008133,MedGen:C0023976,OMIM:PS192500,SNOMED_CT:9651007|MONDO:MONDO:0011001,MedGen:C4551804,OMIM:601144|MONDO:MONDO:0015263,MedGen:C1142166,OMIM:PS601144,Orphanet:ORPHA130,SNOMED_CT:418818005|MONDO:MONDO:0019171,MedGen:C1141890,OMIM:PS192500,Orphanet:ORPHA768,SNOMED_CT:442917000|MedGen:CN169374;CLNHGVS=NC_000003.12:g.38603888C>A;CLNREVSTAT=criteria_provided,_conflicting_interpretations;CLNSIG=Conflicting_interpretations_of_pathogenicity;CLNSIGCONF=Likely_benign(1),Uncertain_significance(3);CLNVC=single_nucleotide_variant;CLNVCSO=SO:0001483;CLNVI=UniProtKB_(protein):Q14524#VAR_074716;GENEINFO=SCN5A:6331;MC=SO:0001583|missense_variant;ORIGIN=1;RS=184442491;Pangolin=ENSG00000183873.17|1:0.0|-2:-0.0
chr3	38603890	67681	C	A	.	.	AF_EXAC=2e-05;ALLELEID=78576;CLNDN=Arrhythmia|Long_QT_syndrome|Brugada_syndrome|Congenital_long_QT_syndrome;CLNDISDB=EFO:EFO_0004269,Human_Phenotype_Ontology:HP:0001656,Human_Phenotype_Ontology:HP:0001661,Human_Phenotype_Ontology:HP:0001665,Human_Phenotype_Ontology:HP:0001666,Human_Phenotype_Ontology:HP:0001687,Human_Phenotype_Ontology:HP:0001721,Human_Phenotype_Ontology:HP:0004351,Human_Phenotype_Ontology:HP:0005158,Human_Phenotype_Ontology:HP:0011675,MedGen:C0855329,SNOMED_CT:248650006|MONDO:MONDO:0002442,MeSH:D008133,MedGen:C0023976,OMIM:PS192500,SNOMED_CT:9651007|MONDO:MONDO:0015263,MedGen:C1142166,OMIM:PS601144,Orphanet:ORPHA130,SNOMED_CT:418818005|MONDO:MONDO:0019171,MedGen:C1141890,OMIM:PS192500,Orphanet:ORPHA768,SNOMED_CT:442917000;CLNHGVS=NC_000003.12:g.38603890C>A;CLNREVSTAT=criteria_provided,_multiple_submitters,_no_conflicts;CLNSIG=Uncertain_significance;CLNVC=single_nucleotide_variant;CLNVCSO=SO:0001483;CLNVI=UniProtKB_(protein):Q14524#VAR_074715;GENEINFO=SCN5A:6331;MC=SO:0001583|missense_variant;ORIGIN=1;RS=199473126;Pangolin=ENSG00000183873.17|-8:0.0|-1:-0.0
chr3	38603896	201459	C	T	.	.	AF_EXAC=2e-05;ALLELEID=196971;CLNDN=Arrhythmia|Brugada_syndrome|not_specified|not_provided;CLNDISDB=EFO:EFO_0004269,Human_Phenotype_Ontology:HP:0001656,Human_Phenotype_Ontology:HP:0001661,Human_Phenotype_Ontology:HP:0001665,Human_Phenotype_Ontology:HP:0001666,Human_Phenotype_Ontology:HP:0001687,Human_Phenotype_Ontology:HP:0001721,Human_Phenotype_Ontology:HP:0004351,Human_Phenotype_Ontology:HP:0005158,Human_Phenotype_Ontology:HP:0011675,MedGen:C0855329,SNOMED_CT:248650006|MONDO:MONDO:0015263,MedGen:C1142166,OMIM:PS601144,Orphanet:ORPHA130,SNOMED_CT:418818005|MedGen:CN169374|MedGen:CN517202;CLNHGVS=NC_000003.12:g.38603896C>T;CLNREVSTAT=criteria_provided,_multiple_submitters,_no_conflicts;CLNSIG=Uncertain_significance;CLNVC=single_nucleotide_variant;CLNVCSO=SO:0001483;GENEINFO=SCN5A:6331;MC=SO:0001583|missense_variant;ORIGIN=1;RS=769292594;Pangolin=ENSG00000183873.17|-2:0.0|-33:-0.0
chr3	38603897	67680	G	A	.	.	AF_EXAC=1e-05;ALLELEID=78575;CLNDN=Arrhythmia|Brugada_syndrome|Congenital_long_QT_syndrome;CLNDISDB=EFO:EFO_0004269,Human_Phenotype_Ontology:HP:0001656,Human_Phenotype_Ontology:HP:0001661,Human_Phenotype_Ontology:HP:0001665,Human_Phenotype_Ontology:HP:0001666,Human_Phenotype_Ontology:HP:0001687,Human_Phenotype_Ontology:HP:0001721,Human_Phenotype_Ontology:HP:0004351,Human_Phenotype_Ontology:HP:0005158,Human_Phenotype_Ontology:HP:0011675,MedGen:C0855329,SNOMED_CT:248650006|MONDO:MONDO:0015263,MedGen:C1142166,OMIM:PS601144,Orphanet:ORPHA130,SNOMED_CT:418818005|MONDO:MONDO:0019171,MedGen:C1141890,OMIM:PS192500,Orphanet:ORPHA768,SNOMED_CT:442917000;CLNHGVS=NC_000003.12:g.38603897G>A;CLNREVSTAT=criteria_provided,_multiple_submitters,_no_conflicts;CLNSIG=Uncertain_significance;CLNVC=single_nucleotide_variant;CLNVCSO=SO:0001483;CLNVI=UniProtKB_(protein):Q14524#VAR_074714;GENEINFO=SCN5A:6331;MC=SO:0001583|missense_variant;ORIGIN=1;RS=199473576;Pangolin=ENSG00000183873.17|-35:0.0|-34:-0.0
chr3	38603897	201576	G	C	.	.	ALLELEID=196972;CLNDN=Arrhythmia|Wolff-Parkinson-White_pattern|not_provided;CLNDISDB=EFO:EFO_0004269,Human_Phenotype_Ontology:HP:0001656,Human_Phenotype_Ontology:HP:0001661,Human_Phenotype_Ontology:HP:0001665,Human_Phenotype_Ontology:HP:0001666,Human_Phenotype_Ontology:HP:0001687,Human_Phenotype_Ontology:HP:0001721,Human_Phenotype_Ontology:HP:0004351,Human_Phenotype_Ontology:HP:0005158,Human_Phenotype_Ontology:HP:0011675,MedGen:C0855329,SNOMED_CT:248650006|MONDO:MONDO:0008685,MedGen:C0043202,OMIM:194200,Orphanet:ORPHA907,SNOMED_CT:74390002|MedGen:CN517202;CLNHGVS=NC_000003.12:g.38603897G>C;CLNREVSTAT=criteria_provided,_multiple_submitters,_no_conflicts;CLNSIG=Uncertain_significance;CLNVC=single_nucleotide_variant;CLNVCSO=SO:0001483;GENEINFO=SCN5A:6331;MC=SO:0001583|missense_variant;ORIGIN=1;RS=199473576;Pangolin=ENSG00000183873.17|19:0.0|-34:-0.0
chr3	38603899	67679	C	T	.	.	AF_ESP=8e-05;AF_EXAC=2e-05;ALLELEID=78574;CLNDN=Arrhythmia|Brugada_syndrome|not_provided;CLNDISDB=EFO:EFO_0004269,Human_Phenotype_Ontology:HP:0001656,Human_Phenotype_Ontology:HP:0001661,Human_Phenotype_Ontology:HP:0001665,Human_Phenotype_Ontology:HP:0001666,Human_Phenotype_Ontology:HP:0001687,Human_Phenotype_Ontology:HP:0001721,Human_Phenotype_Ontology:HP:0004351,Human_Phenotype_Ontology:HP:0005158,Human_Phenotype_Ontology:HP:0011675,MedGen:C0855329,SNOMED_CT:248650006|MONDO:MONDO:0015263,MedGen:C1142166,OMIM:PS601144,Orphanet:ORPHA130,SNOMED_CT:418818005|MedGen:CN517202;CLNHGVS=NC_000003.12:g.38603899C>T;CLNREVSTAT=criteria_provided,_multiple_submitters,_no_conflicts;CLNSIG=Uncertain_significance;CLNVC=single_nucleotide_variant;CLNVCSO=SO:0001483;CLNVI=UniProtKB_(protein):Q14524#VAR_074360;GENEINFO=SCN5A:6331;MC=SO:0001583|missense_variant;ORIGIN=1;RS=199473125;Pangolin=ENSG00000183873.17|-36:0.0|-8:-0.0
chr3	38603900	846521	G	A	.	.	ALLELEID=828026;CLNDN=Arrhythmia|Brugada_syndrome;CLNDISDB=EFO:EFO_0004269,Human_Phenotype_Ontology:HP:0001656,Human_Phenotype_Ontology:HP:0001661,Human_Phenotype_Ontology:HP:0001665,Human_Phenotype_Ontology:HP:0001666,Human_Phenotype_Ontology:HP:0001687,Human_Phenotype_Ontology:HP:0001721,Human_Phenotype_Ontology:HP:0004351,Human_Phenotype_Ontology:HP:0005158,Human_Phenotype_Ontology:HP:0011675,MedGen:C0855329,SNOMED_CT:248650006|MONDO:MONDO:0015263,MedGen:C1142166,OMIM:PS601144,Orphanet:ORPHA130,SNOMED_CT:418818005;CLNHGVS=NC_000003.12:g.38603900G>A;CLNREVSTAT=criteria_provided,_multiple_submitters,_no_conflicts;CLNSIG=Uncertain_significance;CLNVC=single_nucleotide_variant;CLNVCSO=SO:0001483;GENEINFO=SCN5A:6331;MC=SO:0001583|missense_variant;ORIGIN=1;Pangolin=ENSG00000183873.17|-11:0.0|-9:-0.0
chr3	38603902	67678	A	T	.	.	AF_EXAC=1e-05;ALLELEID=78573;CLNDN=Arrhythmia|Long_QT_syndrome|Atrial_fibrillation,_familial,_10|Brugada_syndrome|Cardiovascular_phenotype;CLNDISDB=EFO:EFO_0004269,Human_Phenotype_Ontology:HP:0001656,Human_Phenotype_Ontology:HP:0001661,Human_Phenotype_Ontology:HP:0001665,Human_Phenotype_Ontology:HP:0001666,Human_Phenotype_Ontology:HP:0001687,Human_Phenotype_Ontology:HP:0001721,Human_Phenotype_Ontology:HP:0004351,Human_Phenotype_Ontology:HP:0005158,Human_Phenotype_Ontology:HP:0011675,MedGen:C0855329,SNOMED_CT:248650006|MONDO:MONDO:0002442,MeSH:D008133,MedGen:C0023976,OMIM:PS192500,SNOMED_CT:9651007|MONDO:MONDO:0013530,MedGen:C3151464,OMIM:614022|MONDO:MONDO:0015263,MedGen:C1142166,OMIM:PS601144,Orphanet:ORPHA130,SNOMED_CT:418818005|MedGen:CN230736;CLNHGVS=NC_000003.12:g.38603902A>T;CLNREVSTAT=criteria_provided,_conflicting_interpretations;CLNSIG=Conflicting_interpretations_of_pathogenicity;CLNSIGCONF=Likely_pathogenic(1),Uncertain_significance(4);CLNVC=single_nucleotide_variant;CLNVCSO=SO:0001483;CLNVI=Molecular_Diagnostic_Laboratory_for_Inherited_Cardiovascular_Disease,Montreal_Heart_Institute:912019|UniProtKB_(protein):Q14524#VAR_026357;GENEINFO=SCN5A:6331;MC=SO:0001583|missense_variant;ORIGIN=1;RS=199473124;Pangolin=ENSG00000183873.17|-2:0.0|-13:-0.0
chr3	38603906	573105	G	A	.	.	ALLELEID=561477;CLNDN=Brugada_syndrome;CLNDISDB=MONDO:MONDO:0015263,MedGen:C1142166,OMIM:PS601144,Orphanet:ORPHA130,SNOMED_CT:418818005;CLNHGVS=NC_000003.12:g.38603906G>A;CLNREVSTAT=criteria_provided,_single_submitter;CLNSIG=Uncertain_significance;CLNVC=single_nucleotide_variant;CLNVCSO=SO:0001483;GENEINFO=SCN5A:6331;MC=SO:0001583|missense_variant;ORIGIN=1;RS=1559771615;Pangolin=ENSG00000183873.17|2:0.0|10:-0.0
chr3	38603912	925641	G	A	.	.	ALLELEID=909560;CLNDN=Arrhythmia;CLNDISDB=EFO:EFO_0004269,Human_Phenotype_Ontology:HP:0001656,Human_Phenotype_Ontology:HP:0001661,Human_Phenotype_Ontology:HP:0001665,Human_Phenotype_Ontology:HP:0001666,Human_Phenotype_Ontology:HP:0001687,Human_Phenotype_Ontology:HP:0001721,Human_Phenotype_Ontology:HP:0004351,Human_Phenotype_Ontology:HP:0005158,Human_Phenotype_Ontology:HP:0011675,MedGen:C0855329,SNOMED_CT:248650006;CLNHGVS=NC_000003.12:g.38603912G>A;CLNREVSTAT=criteria_provided,_single_submitter;CLNSIG=Uncertain_significance;CLNVC=single_nucleotide_variant;CLNVCSO=SO:0001483;GENEINFO=SCN5A:6331;MC=SO:0001583|missense_variant;ORIGIN=1;Pangolin=ENSG00000183873.17|4:0.0|4:-0.0
chr3	38603921	48290	G	A	.	.	AF_ESP=0.00207;AF_EXAC=0.00205;AF_TGP=0.0008;ALLELEID=57453;CLNDN=Arrhythmia|Progressive_familial_heart_block,_type_1A|Brugada_syndrome_1|Dilated_cardiomyopathy_1E|Paroxysmal_familial_ventricular_fibrillation_1|Long_QT_syndrome_3|Brugada_syndrome|Sick_sinus_syndrome_1,_autosomal_recessive|Romano-Ward_syndrome|not_specified|Cardiovascular_phenotype|not_provided;CLNDISDB=EFO:EFO_0004269,Human_Phenotype_Ontology:HP:0001656,Human_Phenotype_Ontology:HP:0001661,Human_Phenotype_Ontology:HP:0001665,Human_Phenotype_Ontology:HP:0001666,Human_Phenotype_Ontology:HP:0001687,Human_Phenotype_Ontology:HP:0001721,Human_Phenotype_Ontology:HP:0004351,Human_Phenotype_Ontology:HP:0005158,Human_Phenotype_Ontology:HP:0011675,MedGen:C0855329,SNOMED_CT:248650006|MONDO:MONDO:0007240,MedGen:C1879286,OMIM:113900|MONDO:MONDO:0011001,MedGen:C4551804,OMIM:601144|MONDO:MONDO:0011003,MedGen:C1832680,OMIM:601154|MONDO:MONDO:0011376,MedGen:C2751898,OMIM:603829|MONDO:MONDO:0011377,MedGen:C1859062,OMIM:603830|MONDO:MONDO:0015263,MedGen:C1142166,OMIM:PS601144,Orphanet:ORPHA130,SNOMED_CT:418818005|MONDO:MONDO:0024562,MedGen:C1837845,OMIM:608567|MedGen:C0035828,Orphanet:ORPHA101016,SNOMED_CT:20852007|MedGen:CN169374|MedGen:CN230736|MedGen:CN517202;CLNHGVS=NC_000003.12:g.38603921G>A;CLNREVSTAT=criteria_provided,_conflicting_interpretations;CLNSIG=Conflicting_interpretations_of_pathogenicity;CLNSIGCONF=Benign(6),Likely_benign(6),Uncertain_significance(4);CLNVC=single_nucleotide_variant;CLNVCSO=SO:0001483;CLNVI=ARUP_Laboratories,_Molecular_Genetics_and_Genomics,ARUP_Laboratories:645821|Illumina_Clinical_Services_Laboratory,Illumina:141301;GENEINFO=SCN5A:6331;MC=SO:0001819|synonymous_variant;ORIGIN=1;RS=45522138;Pangolin=ENSG00000183873.17|-5:0.0|47:-0.0
chr3	38603926	67677	G	A	.	.	ALLELEID=78572;CLNDN=Arrhythmia|Brugada_syndrome|not_provided;CLNDISDB=EFO:EFO_0004269,Human_Phenotype_Ontology:HP:0001656,Human_Phenotype_Ontology:HP:0001661,Human_Phenotype_Ontology:HP:0001665,Human_Phenotype_Ontology:HP:0001666,Human_Phenotype_Ontology:HP:0001687,Human_Phenotype_Ontology:HP:0001721,Human_Phenotype_Ontology:HP:0004351,Human_Phenotype_Ontology:HP:0005158,Human_Phenotype_Ontology:HP:0011675,MedGen:C0855329,SNOMED_CT:248650006|MONDO:MONDO:0015263,MedGen:C1142166,OMIM:PS601144,Orphanet:ORPHA130,SNOMED_CT:418818005|MedGen:CN517202;CLNHGVS=NC_000003.12:g.38603926G>A;CLNREVSTAT=criteria_provided,_multiple_submitters,_no_conflicts;CLNSIG=Uncertain_significance;CLNVC=single_nucleotide_variant;CLNVCSO=SO:0001483;GENEINFO=SCN5A:6331;MC=SO:0001583|missense_variant;ORIGIN=1;RS=199473575;Pangolin=ENSG00000183873.17|1:0.0|42:-0.0
chr3	38603930	977183	G	A	.	.	ALLELEID=965300;CLNDN=Sudden_cardiac_arrest;CLNDISDB=MONDO:MONDO:0007264,MedGen:C1720824;CLNHGVS=NC_000003.12:g.38603930G>A;CLNREVSTAT=no_assertion_criteria_provided;CLNSIG=Uncertain_significance;CLNVC=single_nucleotide_variant;CLNVCSO=SO:0001483;GENEINFO=SCN5A:6331;MC=SO:0001583|missense_variant;ORIGIN=1;Pangolin=ENSG00000183873.17|38:0.0|47:-0.0
chr3	38603931	222806	G	C	.	.	AF_EXAC=1e-05;ALLELEID=224274;CLNDN=Primary_dilated_cardiomyopathy;CLNDISDB=EFO:EFO_0000407,Human_Phenotype_Ontology:HP:0001644,Human_Phenotype_Ontology:HP:0001725,Human_Phenotype_Ontology:HP:0005159,Human_Phenotype_Ontology:HP:0200130,MONDO:MONDO:0005021,MeSH:D002311,MedGen:C0007193,Orphanet:ORPHA217604,SNOMED_CT:195021004,SNOMED_CT:399020009;CLNHGVS=NC_000003.12:g.38603931G>C;CLNREVSTAT=criteria_provided,_single_submitter;CLNSIG=Uncertain_significance;CLNVC=single_nucleotide_variant;CLNVCSO=SO:0001483;GENEINFO=SCN5A:6331;MC=SO:0001583|missense_variant;ORIGIN=1;RS=762858787;Pangolin=ENSG00000183873.17|37:0.0|37:-0.0
chr3	38603932	924500	T	A	.	.	ALLELEID=909562;CLNDN=Arrhythmia|Brugada_syndrome;CLNDISDB=EFO:EFO_0004269,Human_Phenotype_Ontology:HP:0001656,Human_Phenotype_Ontology:HP:0001661,Human_Phenotype_Ontology:HP:0001665,Human_Phenotype_Ontology:HP:0001666,Human_Phenotype_Ontology:HP:0001687,Human_Phenotype_Ontology:HP:0001721,Human_Phenotype_Ontology:HP:0004351,Human_Phenotype_Ontology:HP:0005158,Human_Phenotype_Ontology:HP:0011675,MedGen:C0855329,SNOMED_CT:248650006|MONDO:MONDO:0015263,MedGen:C1142166,OMIM:PS601144,Orphanet:ORPHA130,SNOMED_CT:418818005;CLNHGVS=NC_000003.12:g.38603932T>A;CLNREVSTAT=criteria_provided,_multiple_submitters,_no_conflicts;CLNSIG=Uncertain_significance;CLNVC=single_nucleotide_variant;CLNVCSO=SO:0001483;GENEINFO=SCN5A:6331;MC=SO:0001583|missense_variant;ORIGIN=1;Pangolin=ENSG00000183873.17|2:0.0|-1:-0.0
chr3	38603933	571359	G	A	.	.	AF_EXAC=2e-05;ALLELEID=558936;CLNDN=Brugada_syndrome;CLNDISDB=MONDO:MONDO:0015263,MedGen:C1142166,OMIM:PS601144,Orphanet:ORPHA130,SNOMED_CT:418818005;CLNHGVS=NC_000003.12:g.38603933G>A;CLNREVSTAT=criteria_provided,_single_submitter;CLNSIG=Uncertain_significance;CLNVC=single_nucleotide_variant;CLNVCSO=SO:0001483;GENEINFO=SCN5A:6331;MC=SO:0001583|missense_variant;ORIGIN=1;RS=766204238;Pangolin=ENSG00000183873.17|35:0.0|44:-0.0
chr3	38603939	67676	C	T	.	.	AF_EXAC=5e-05;AF_TGP=0.0006;ALLELEID=78571;CLNDN=Arrhythmia|Brugada_syndrome_1|Brugada_syndrome;CLNDISDB=EFO:EFO_0004269,Human_Phenotype_Ontology:HP:0001656,Human_Phenotype_Ontology:HP:0001661,Human_Phenotype_Ontology:HP:0001665,Human_Phenotype_Ontology:HP:0001666,Human_Phenotype_Ontology:HP:0001687,Human_Phenotype_Ontology:HP:0001721,Human_Phenotype_Ontology:HP:0004351,Human_Phenotype_Ontology:HP:0005158,Human_Phenotype_Ontology:HP:0011675,MedGen:C0855329,SNOMED_CT:248650006|MONDO:MONDO:0011001,MedGen:C4551804,OMIM:601144|MONDO:MONDO:0015263,MedGen:C1142166,OMIM:PS601144,Orphanet:ORPHA130,SNOMED_CT:418818005;CLNHGVS=NC_000003.12:g.38603939C>T;CLNREVSTAT=criteria_provided,_multiple_submitters,_no_conflicts;CLNSIG=Uncertain_significance;CLNVC=single_nucleotide_variant;CLNVCSO=SO:0001483;GENEINFO=SCN5A:6331;MC=SO:0001583|missense_variant;ORIGIN=1;RS=199473123;Pangolin=ENSG00000183873.17|38:0.0|29:-0.0
chr3	38603940	463303	G	A	.	.	AF_EXAC=2e-05;AF_TGP=0.0002;ALLELEID=452758;CLNDN=Arrhythmia|Brugada_syndrome;CLNDISDB=EFO:EFO_0004269,Human_Phenotype_Ontology:HP:0001656,Human_Phenotype_Ontology:HP:0001661,Human_Phenotype_Ontology:HP:0001665,Human_Phenotype_Ontology:HP:0001666,Human_Phenotype_Ontology:HP:0001687,Human_Phenotype_Ontology:HP:0001721,Human_Phenotype_Ontology:HP:0004351,Human_Phenotype_Ontology:HP:0005158,Human_Phenotype_Ontology:HP:0011675,MedGen:C0855329,SNOMED_CT:248650006|MONDO:MONDO:0015263,MedGen:C1142166,OMIM:PS601144,Orphanet:ORPHA130,SNOMED_CT:418818005;CLNHGVS=NC_000003.12:g.38603940G>A;CLNREVSTAT=criteria_provided,_conflicting_interpretations;CLNSIG=Conflicting_interpretations_of_pathogenicity;CLNSIGCONF=Likely_benign(1),Uncertain_significance(1);CLNVC=single_nucleotide_variant;CLNVCSO=SO:0001483;GENEINFO=SCN5A:6331;MC=SO:0001819|synonymous_variant;ORIGIN=1;RS=536201762;Pangolin=ENSG00000183873.17|2:0.0|28:-0.0
chr3	38603944	1047223	T	A	.	.	ALLELEID=1025248;CLNDN=Brugada_syndrome;CLNDISDB=MONDO:MONDO:0015263,MedGen:C1142166,OMIM:PS601144,Orphanet:ORPHA130,SNOMED_CT:418818005;CLNHGVS=NC_000003.12:g.38603944T>A;CLNREVSTAT=criteria_provided,_single_submitter;CLNSIG=Uncertain_significance;CLNVC=single_nucleotide_variant;CLNVCSO=SO:0001483;GENEINFO=SCN5A:6331;MC=SO:0001583|missense_variant;ORIGIN=1;Pangolin=ENSG00000183873.17|2:0.12|24:-0.0
chr3	38603948	201458	C	A	.	.	AF_ESP=8e-05;ALLELEID=196973;CLNDN=Arrhythmia|Brugada_syndrome|not_specified|not_provided;CLNDISDB=EFO:EFO_0004269,Human_Phenotype_Ontology:HP:0001656,Human_Phenotype_Ontology:HP:0001661,Human_Phenotype_Ontology:HP:0001665,Human_Phenotype_Ontology:HP:0001666,Human_Phenotype_Ontology:HP:0001687,Human_Phenotype_Ontology:HP:0001721,Human_Phenotype_Ontology:HP:0004351,Human_Phenotype_Ontology:HP:0005158,Human_Phenotype_Ontology:HP:0011675,MedGen:C0855329,SNOMED_CT:248650006|MONDO:MONDO:0015263,MedGen:C1142166,OMIM:PS601144,Orphanet:ORPHA130,SNOMED_CT:418818005|MedGen:CN169374|MedGen:CN517202;CLNHGVS=NC_000003.12:g.38603948C>A;CLNREVSTAT=criteria_provided,_multiple_submitters,_no_conflicts;CLNSIG=Uncertain_significance;CLNVC=single_nucleotide_variant;CLNVCSO=SO:0001483;GENEINFO=SCN5A:6331;MC=SO:0001583|missense_variant;ORIGIN=1;RS=3918389;Pangolin=ENSG00000183873.17|20:0.0|46:-0.0
chr3	38603948	925037	C	G	.	.	ALLELEID=909563;CLNDN=Arrhythmia;CLNDISDB=EFO:EFO_0004269,Human_Phenotype_Ontology:HP:0001656,Human_Phenotype_Ontology:HP:0001661,Human_Phenotype_Ontology:HP:0001665,Human_Phenotype_Ontology:HP:0001666,Human_Phenotype_Ontology:HP:0001687,Human_Phenotype_Ontology:HP:0001721,Human_Phenotype_Ontology:HP:0004351,Human_Phenotype_Ontology:HP:0005158,Human_Phenotype_Ontology:HP:0011675,MedGen:C0855329,SNOMED_CT:248650006;CLNHGVS=NC_000003.12:g.38603948C>G;CLNREVSTAT=criteria_provided,_single_submitter;CLNSIG=Uncertain_significance;CLNVC=single_nucleotide_variant;CLNVCSO=SO:0001483;GENEINFO=SCN5A:6331;MC=SO:0001583|missense_variant;ORIGIN=1;Pangolin=ENSG00000183873.17|20:0.0|46:-0.0
chr3	38603950	191381	G	A	.	.	AF_ESP=0.00016;AF_EXAC=4e-05;AF_TGP=0.0002;ALLELEID=189217;CLNDN=Arrhythmia|Brugada_syndrome_1|Brugada_syndrome;CLNDISDB=EFO:EFO_0004269,Human_Phenotype_Ontology:HP:0001656,Human_Phenotype_Ontology:HP:0001661,Human_Phenotype_Ontology:HP:0001665,Human_Phenotype_Ontology:HP:0001666,Human_Phenotype_Ontology:HP:0001687,Human_Phenotype_Ontology:HP:0001721,Human_Phenotype_Ontology:HP:0004351,Human_Phenotype_Ontology:HP:0005158,Human_Phenotype_Ontology:HP:0011675,MedGen:C0855329,SNOMED_CT:248650006|MONDO:MONDO:0011001,MedGen:C4551804,OMIM:601144|MONDO:MONDO:0015263,MedGen:C1142166,OMIM:PS601144,Orphanet:ORPHA130,SNOMED_CT:418818005;CLNHGVS=NC_000003.12:g.38603950G>A;CLNREVSTAT=criteria_provided,_multiple_submitters,_no_conflicts;CLNSIG=Uncertain_significance;CLNVC=single_nucleotide_variant;CLNVCSO=SO:0001483;GENEINFO=SCN5A:6331;MC=SO:0001583|missense_variant;ORIGIN=1;RS=201641342;Pangolin=ENSG00000183873.17|2:0.0|50:-0.01
chr3	38603950	925549	G	C	.	.	ALLELEID=909564;CLNDN=Arrhythmia;CLNDISDB=EFO:EFO_0004269,Human_Phenotype_Ontology:HP:0001656,Human_Phenotype_Ontology:HP:0001661,Human_Phenotype_Ontology:HP:0001665,Human_Phenotype_Ontology:HP:0001666,Human_Phenotype_Ontology:HP:0001687,Human_Phenotype_Ontology:HP:0001721,Human_Phenotype_Ontology:HP:0004351,Human_Phenotype_Ontology:HP:0005158,Human_Phenotype_Ontology:HP:0011675,MedGen:C0855329,SNOMED_CT:248650006;CLNHGVS=NC_000003.12:g.38603950G>C;CLNREVSTAT=criteria_provided,_single_submitter;CLNSIG=Uncertain_significance;CLNVC=single_nucleotide_variant;CLNVCSO=SO:0001483;GENEINFO=SCN5A:6331;MC=SO:0001583|missense_variant;ORIGIN=1;Pangolin=ENSG00000183873.17|44:0.0|50:-0.02
chr3	38603950	1059996	G	T	.	.	ALLELEID=1042192;CLNDN=Brugada_syndrome;CLNDISDB=MONDO:MONDO:0015263,MedGen:C1142166,OMIM:PS601144,Orphanet:ORPHA130,SNOMED_CT:418818005;CLNHGVS=NC_000003.12:g.38603950G>T;CLNREVSTAT=criteria_provided,_single_submitter;CLNSIG=Uncertain_significance;CLNVC=single_nucleotide_variant;CLNVCSO=SO:0001483;GENEINFO=SCN5A:6331;MC=SO:0001583|missense_variant;ORIGIN=1;Pangolin=ENSG00000183873.17|44:0.0|50:-0.0
chr3	38603953	809449	G	T	.	.	ALLELEID=795407;CLNDN=not_provided;CLNDISDB=MedGen:CN517202;CLNHGVS=NC_000003.12:g.38603953G>T;CLNREVSTAT=criteria_provided,_single_submitter;CLNSIG=Uncertain_significance;CLNVC=single_nucleotide_variant;CLNVCSO=SO:0001483;GENEINFO=SCN5A:6331;MC=SO:0001583|missense_variant;ORIGIN=1;RS=1575801318;Pangolin=ENSG00000183873.17|48:0.0|47:-0.0
chr3	38603989	1012496	C	A	.	.	ALLELEID=1000394;CLNDN=not_provided;CLNDISDB=MedGen:CN517202;CLNHGVS=NC_000003.12:g.38603989C>A;CLNREVSTAT=criteria_provided,_single_submitter;CLNSIG=Uncertain_significance;CLNVC=single_nucleotide_variant;CLNVCSO=SO:0001483;GENEINFO=SCN5A:6331;MC=SO:0001583|missense_variant;ORIGIN=1;Pangolin=ENSG00000183873.17|11:0.0|12:-0.0
chr3	38603989	919359	C	T	.	.	ALLELEID=909565;CLNDN=Arrhythmia;CLNDISDB=EFO:EFO_0004269,Human_Phenotype_Ontology:HP:0001656,Human_Phenotype_Ontology:HP:0001661,Human_Phenotype_Ontology:HP:0001665,Human_Phenotype_Ontology:HP:0001666,Human_Phenotype_Ontology:HP:0001687,Human_Phenotype_Ontology:HP:0001721,Human_Phenotype_Ontology:HP:0004351,Human_Phenotype_Ontology:HP:0005158,Human_Phenotype_Ontology:HP:0011675,MedGen:C0855329,SNOMED_CT:248650006;CLNHGVS=NC_000003.12:g.38603989C>T;CLNREVSTAT=criteria_provided,_single_submitter;CLNSIG=Uncertain_significance;CLNVC=single_nucleotide_variant;CLNVCSO=SO:0001483;GENEINFO=SCN5A:6331;MC=SO:0001583|missense_variant;ORIGIN=1;Pangolin=ENSG00000183873.17|11:0.03|12:-0.0
chr3	38603996	628989	C	G	.	.	ALLELEID=616921;CLNDN=Arrhythmia|not_provided;CLNDISDB=EFO:EFO_0004269,Human_Phenotype_Ontology:HP:0001656,Human_Phenotype_Ontology:HP:0001661,Human_Phenotype_Ontology:HP:0001665,Human_Phenotype_Ontology:HP:0001666,Human_Phenotype_Ontology:HP:0001687,Human_Phenotype_Ontology:HP:0001721,Human_Phenotype_Ontology:HP:0004351,Human_Phenotype_Ontology:HP:0005158,Human_Phenotype_Ontology:HP:0011675,MedGen:C0855329,SNOMED_CT:248650006|MedGen:CN517202;CLNHGVS=NC_000003.12:g.38603996C>G;CLNREVSTAT=criteria_provided,_multiple_submitters,_no_conflicts;CLNSIG=Uncertain_significance;CLNVC=single_nucleotide_variant;CLNVCSO=SO:0001483;GENEINFO=SCN5A:6331;MC=SO:0001583|missense_variant;ORIGIN=1;RS=1475895120;Pangolin=ENSG00000183873.17|4:0.02|5:-0.0
chr3	38603998	67672	C	T	.	.	AF_EXAC=2e-05;ALLELEID=78567;CLNDN=Primary_dilated_cardiomyopathy|Arrhythmia|Brugada_syndrome_1|Long_QT_syndrome_3|Brugada_syndrome|Congenital_long_QT_syndrome|not_specified;CLNDISDB=EFO:EFO_0000407,Human_Phenotype_Ontology:HP:0001644,Human_Phenotype_Ontology:HP:0001725,Human_Phenotype_Ontology:HP:0005159,Human_Phenotype_Ontology:HP:0200130,MONDO:MONDO:0005021,MeSH:D002311,MedGen:C0007193,Orphanet:ORPHA217604,SNOMED_CT:195021004,SNOMED_CT:399020009|EFO:EFO_0004269,Human_Phenotype_Ontology:HP:0001656,Human_Phenotype_Ontology:HP:0001661,Human_Phenotype_Ontology:HP:0001665,Human_Phenotype_Ontology:HP:0001666,Human_Phenotype_Ontology:HP:0001687,Human_Phenotype_Ontology:HP:0001721,Human_Phenotype_Ontology:HP:0004351,Human_Phenotype_Ontology:HP:0005158,Human_Phenotype_Ontology:HP:0011675,MedGen:C0855329,SNOMED_CT:248650006|MONDO:MONDO:0011001,MedGen:C4551804,OMIM:601144|MONDO:MONDO:0011377,MedGen:C1859062,OMIM:603830|MONDO:MONDO:0015263,MedGen:C1142166,OMIM:PS601144,Orphanet:ORPHA130,SNOMED_CT:418818005|MONDO:MONDO:0019171,MedGen:C1141890,OMIM:PS192500,Orphanet:ORPHA768,SNOMED_CT:442917000|MedGen:CN169374;CLNHGVS=NC_000003.12:g.38603998C>T;CLNREVSTAT=criteria_provided,_conflicting_interpretations;CLNSIG=Conflicting_interpretations_of_pathogenicity;CLNSIGCONF=Pathogenic(1),Uncertain_significance(5);CLNVC=single_nucleotide_variant;CLNVCSO=SO:0001483;CLNVI=UniProtKB_(protein):Q14524#VAR_074713;GENEINFO=SCN5A:6331;MC=SO:0001583|missense_variant;ORIGIN=1;RS=199473121;Pangolin=ENSG00000183873.17|2:0.02|2:-0.0
chr3	38604004	180512	C	T	.	.	AF_ESP=0.00016;AF_EXAC=0.00011;AF_TGP=0.0002;ALLELEID=178523;CLNDN=Arrhythmia|Sick_sinus_syndrome|Long_QT_syndrome|Brugada_syndrome|Progressive_familial_heart_block|Paroxysmal_familial_ventricular_fibrillation|Romano-Ward_syndrome|Cardiovascular_phenotype|Dilated_Cardiomyopathy,_Dominant|not_provided;CLNDISDB=EFO:EFO_0004269,Human_Phenotype_Ontology:HP:0001656,Human_Phenotype_Ontology:HP:0001661,Human_Phenotype_Ontology:HP:0001665,Human_Phenotype_Ontology:HP:0001666,Human_Phenotype_Ontology:HP:0001687,Human_Phenotype_Ontology:HP:0001721,Human_Phenotype_Ontology:HP:0004351,Human_Phenotype_Ontology:HP:0005158,Human_Phenotype_Ontology:HP:0011675,MedGen:C0855329,SNOMED_CT:248650006|Human_Phenotype_Ontology:HP:0011704,MedGen:C0037052,OMIM:PS608567,Orphanet:ORPHA166282,SNOMED_CT:36083008|MONDO:MONDO:0002442,MeSH:D008133,MedGen:C0023976,OMIM:PS192500,SNOMED_CT:9651007|MONDO:MONDO:0015263,MedGen:C1142166,OMIM:PS601144,Orphanet:ORPHA130,SNOMED_CT:418818005|MONDO:MONDO:0019490,MedGen:CN230454,OMIM:PS113900,Orphanet:ORPHA871|MONDO:MONDO:0100234,MedGen:C0340493,Orphanet:ORPHA228140,SNOMED_CT:233915000|MedGen:C0035828,Orphanet:ORPHA101016,SNOMED_CT:20852007|MedGen:CN230736|MedGen:CN239310|MedGen:CN517202;CLNHGVS=NC_000003.12:g.38604004C>T;CLNREVSTAT=criteria_provided,_multiple_submitters,_no_conflicts;CLNSIG=Uncertain_significance;CLNVC=single_nucleotide_variant;CLNVCSO=SO:0001483;CLNVI=Illumina_Clinical_Services_Laboratory,Illumina:825106;GENEINFO=SCN5A:6331;MC=SO:0001583|missense_variant;ORIGIN=1;RS=146848219;Pangolin=ENSG00000183873.17|-4:0.05|50:-0.01
chr3	38604005	575108	G	A	.	.	ALLELEID=558938;CLNDN=Arrhythmia|Brugada_syndrome;CLNDISDB=EFO:EFO_0004269,Human_Phenotype_Ontology:HP:0001656,Human_Phenotype_Ontology:HP:0001661,Human_Phenotype_Ontology:HP:0001665,Human_Phenotype_Ontology:HP:0001666,Human_Phenotype_Ontology:HP:0001687,Human_Phenotype_Ontology:HP:0001721,Human_Phenotype_Ontology:HP:0004351,Human_Phenotype_Ontology:HP:0005158,Human_Phenotype_Ontology:HP:0011675,MedGen:C0855329,SNOMED_CT:248650006|MONDO:MONDO:0015263,MedGen:C1142166,OMIM:PS601144,Orphanet:ORPHA130,SNOMED_CT:418818005;CLNHGVS=NC_000003.12:g.38604005G>A;CLNREVSTAT=criteria_provided,_multiple_submitters,_no_conflicts;CLNSIG=Uncertain_significance;CLNVC=single_nucleotide_variant;CLNVCSO=SO:0001483;GENEINFO=SCN5A:6331;MC=SO:0001583|missense_variant;ORIGIN=1;RS=775576991;Pangolin=ENSG00000183873.17|-5:0.19|49:-0.01
chr3	38604005	918769	G	T	.	.	ALLELEID=909567;CLNDN=Arrhythmia;CLNDISDB=EFO:EFO_0004269,Human_Phenotype_Ontology:HP:0001656,Human_Phenotype_Ontology:HP:0001661,Human_Phenotype_Ontology:HP:0001665,Human_Phenotype_Ontology:HP:0001666,Human_Phenotype_Ontology:HP:0001687,Human_Phenotype_Ontology:HP:0001721,Human_Phenotype_Ontology:HP:0004351,Human_Phenotype_Ontology:HP:0005158,Human_Phenotype_Ontology:HP:0011675,MedGen:C0855329,SNOMED_CT:248650006;CLNHGVS=NC_000003.12:g.38604005G>T;CLNREVSTAT=criteria_provided,_single_submitter;CLNSIG=Uncertain_significance;CLNVC=single_nucleotide_variant;CLNVCSO=SO:0001483;GENEINFO=SCN5A:6331;MC=SO:0001583|missense_variant;ORIGIN=1;Pangolin=ENSG00000183873.17|-2:0.0|-5:-0.06
chr3	38604007	67671	A	C	.	.	AF_EXAC=2e-05;ALLELEID=78566;CLNDN=Arrhythmia|SUDDEN_INFANT_DEATH_SYNDROME|Brugada_syndrome|not_provided;CLNDISDB=EFO:EFO_0004269,Human_Phenotype_Ontology:HP:0001656,Human_Phenotype_Ontology:HP:0001661,Human_Phenotype_Ontology:HP:0001665,Human_Phenotype_Ontology:HP:0001666,Human_Phenotype_Ontology:HP:0001687,Human_Phenotype_Ontology:HP:0001721,Human_Phenotype_Ontology:HP:0004351,Human_Phenotype_Ontology:HP:0005158,Human_Phenotype_Ontology:HP:0011675,MedGen:C0855329,SNOMED_CT:248650006|EFO:EFO_0005303,MONDO:MONDO:0010086,MedGen:C0038644,OMIM:272120,SNOMED_CT:51178009|MONDO:MONDO:0015263,MedGen:C1142166,OMIM:PS601144,Orphanet:ORPHA130,SNOMED_CT:418818005|MedGen:CN517202;CLNHGVS=NC_000003.12:g.38604007A>C;CLNREVSTAT=criteria_provided,_conflicting_interpretations;CLNSIG=Conflicting_interpretations_of_pathogenicity;CLNSIGCONF=Likely_pathogenic(1),Uncertain_significance(2);CLNVC=single_nucleotide_variant;CLNVCSO=SO:0001483;CLNVI=UniProtKB_(protein):Q14524#VAR_055177;GENEINFO=SCN5A:6331;MC=SO:0001583|missense_variant;ORIGIN=1;RS=199473573;Pangolin=ENSG00000183873.17|47:0.01|-7:-0.06
chr3	38604014	67669	A	C	.	.	AF_EXAC=2e-05;ALLELEID=78564;CLNDN=Arrhythmia|Cardiomyopathy|Brugada_syndrome|Congenital_long_QT_syndrome;CLNDISDB=EFO:EFO_0004269,Human_Phenotype_Ontology:HP:0001656,Human_Phenotype_Ontology:HP:0001661,Human_Phenotype_Ontology:HP:0001665,Human_Phenotype_Ontology:HP:0001666,Human_Phenotype_Ontology:HP:0001687,Human_Phenotype_Ontology:HP:0001721,Human_Phenotype_Ontology:HP:0004351,Human_Phenotype_Ontology:HP:0005158,Human_Phenotype_Ontology:HP:0011675,MedGen:C0855329,SNOMED_CT:248650006|Human_Phenotype_Ontology:HP:0001638,MONDO:MONDO:0004994,MedGen:C0878544,Orphanet:ORPHA167848,SNOMED_CT:85898001|MONDO:MONDO:0015263,MedGen:C1142166,OMIM:PS601144,Orphanet:ORPHA130,SNOMED_CT:418818005|MONDO:MONDO:0019171,MedGen:C1141890,OMIM:PS192500,Orphanet:ORPHA768,SNOMED_CT:442917000;CLNHGVS=NC_000003.12:g.38604014A>C;CLNREVSTAT=criteria_provided,_multiple_submitters,_no_conflicts;CLNSIG=Uncertain_significance;CLNVC=single_nucleotide_variant;CLNVCSO=SO:0001483;CLNVI=UniProtKB_(protein):Q14524#VAR_074712;GENEINFO=SCN5A:6331;MC=SO:0001583|missense_variant;ORIGIN=1;RS=199473120;Pangolin=ENSG00000183873.17|37:0.0|-14:-0.04
chr3	38604019	406425	C	A	.	.	ALLELEID=393588;CLNDN=Brugada_syndrome;CLNDISDB=MONDO:MONDO:0015263,MedGen:C1142166,OMIM:PS601144,Orphanet:ORPHA130,SNOMED_CT:418818005;CLNHGVS=NC_000003.12:g.38604019C>A;CLNREVSTAT=criteria_provided,_single_submitter;CLNSIG=Uncertain_significance;CLNVC=single_nucleotide_variant;CLNVCSO=SO:0001483;GENEINFO=SCN5A:6331;MC=SO:0001583|missense_variant;ORIGIN=1;RS=1060501134;Pangolin=ENSG00000183873.17|-19:0.22|35:-0.01
chr3	38604022	1062734	C	T	.	.	ALLELEID=1042193;CLNDN=Brugada_syndrome;CLNDISDB=MONDO:MONDO:0015263,MedGen:C1142166,OMIM:PS601144,Orphanet:ORPHA130,SNOMED_CT:418818005;CLNHGVS=NC_000003.12:g.38604022C>T;CLNREVSTAT=criteria_provided,_single_submitter;CLNSIG=Uncertain_significance;CLNVC=single_nucleotide_variant;CLNVCSO=SO:0001483;GENEINFO=SCN5A:6331;MC=SO:0001583|missense_variant;ORIGIN=1;Pangolin=ENSG00000183873.17|-22:0.09|29:-0.0
chr3	38604023	406447	C	T	.	.	AF_EXAC=4e-05;ALLELEID=393806;CLNDN=Arrhythmia|Brugada_syndrome|not_provided;CLNDISDB=EFO:EFO_0004269,Human_Phenotype_Ontology:HP:0001656,Human_Phenotype_Ontology:HP:0001661,Human_Phenotype_Ontology:HP:0001665,Human_Phenotype_Ontology:HP:0001666,Human_Phenotype_Ontology:HP:0001687,Human_Phenotype_Ontology:HP:0001721,Human_Phenotype_Ontology:HP:0004351,Human_Phenotype_Ontology:HP:0005158,Human_Phenotype_Ontology:HP:0011675,MedGen:C0855329,SNOMED_CT:248650006|MONDO:MONDO:0015263,MedGen:C1142166,OMIM:PS601144,Orphanet:ORPHA130,SNOMED_CT:418818005|MedGen:CN517202;CLNHGVS=NC_000003.12:g.38604023C>T;CLNREVSTAT=criteria_provided,_multiple_submitters,_no_conflicts;CLNSIG=Uncertain_significance;CLNVC=single_nucleotide_variant;CLNVCSO=SO:0001483;GENEINFO=SCN5A:6331;MC=SO:0001583|missense_variant;ORIGIN=1;RS=763550164;Pangolin=ENSG00000183873.17|-23:0.13|28:-0.01
chr3	38604025	67668	C	T	.	.	AF_ESP=0.00016;AF_EXAC=7e-05;AF_TGP=0.0004;ALLELEID=78563;CLNDN=Arrhythmia|Brugada_syndrome_1|Brugada_syndrome|Primary_familial_hypertrophic_cardiomyopathy|not_provided;CLNDISDB=EFO:EFO_0004269,Human_Phenotype_Ontology:HP:0001656,Human_Phenotype_Ontology:HP:0001661,Human_Phenotype_Ontology:HP:0001665,Human_Phenotype_Ontology:HP:0001666,Human_Phenotype_Ontology:HP:0001687,Human_Phenotype_Ontology:HP:0001721,Human_Phenotype_Ontology:HP:0004351,Human_Phenotype_Ontology:HP:0005158,Human_Phenotype_Ontology:HP:0011675,MedGen:C0855329,SNOMED_CT:248650006|MONDO:MONDO:0011001,MedGen:C4551804,OMIM:601144|MONDO:MONDO:0015263,MedGen:C1142166,OMIM:PS601144,Orphanet:ORPHA130,SNOMED_CT:418818005|MeSH:D024741,MedGen:C0949658,OMIM:PS192600,Orphanet:ORPHA155,SNOMED_CT:83978005|MedGen:CN517202;CLNHGVS=NC_000003.12:g.38604025C>T;CLNREVSTAT=criteria_provided,_multiple_submitters,_no_conflicts;CLNSIG=Uncertain_significance;CLNVC=single_nucleotide_variant;CLNVCSO=SO:0001483;CLNVI=UniProtKB_(protein):Q14524#VAR_074358;GENEINFO=SCN5A:6331;MC=SO:0001583|missense_variant;ORIGIN=1;RS=45627438;Pangolin=ENSG00000183873.17|-25:0.22|29:-0.01
chr3	38604026	406450	G	A	.	.	AF_EXAC=9e-05;AF_TGP=0.0002;ALLELEID=393808;CLNDN=Arrhythmia|Brugada_syndrome|not_provided;CLNDISDB=EFO:EFO_0004269,Human_Phenotype_Ontology:HP:0001656,Human_Phenotype_Ontology:HP:0001661,Human_Phenotype_Ontology:HP:0001665,Human_Phenotype_Ontology:HP:0001666,Human_Phenotype_Ontology:HP:0001687,Human_Phenotype_Ontology:HP:0001721,Human_Phenotype_Ontology:HP:0004351,Human_Phenotype_Ontology:HP:0005158,Human_Phenotype_Ontology:HP:0011675,MedGen:C0855329,SNOMED_CT:248650006|MONDO:MONDO:0015263,MedGen:C1142166,OMIM:PS601144,Orphanet:ORPHA130,SNOMED_CT:418818005|MedGen:CN517202;CLNHGVS=NC_000003.12:g.38604026G>A;CLNREVSTAT=criteria_provided,_multiple_submitters,_no_conflicts;CLNSIG=Uncertain_significance;CLNVC=single_nucleotide_variant;CLNVCSO=SO:0001483;GENEINFO=SCN5A:6331;MC=SO:0001583|missense_variant;ORIGIN=1;RS=575883763;Pangolin=ENSG00000183873.17|-26:0.05|25:-0.0
chr3	38604027	378877	G	A	.	.	AF_ESP=8e-05;AF_EXAC=5e-05;ALLELEID=367499;CLNDN=Progressive_familial_heart_block,_type_1A|Brugada_syndrome_1|Dilated_cardiomyopathy_1E|Paroxysmal_familial_ventricular_fibrillation_1|Long_QT_syndrome_3|Brugada_syndrome|Sick_sinus_syndrome_1,_autosomal_recessive|not_specified;CLNDISDB=MONDO:MONDO:0007240,MedGen:C1879286,OMIM:113900|MONDO:MONDO:0011001,MedGen:C4551804,OMIM:601144|MONDO:MONDO:0011003,MedGen:C1832680,OMIM:601154|MONDO:MONDO:0011376,MedGen:C2751898,OMIM:603829|MONDO:MONDO:0011377,MedGen:C1859062,OMIM:603830|MONDO:MONDO:0015263,MedGen:C1142166,OMIM:PS601144,Orphanet:ORPHA130,SNOMED_CT:418818005|MONDO:MONDO:0024562,MedGen:C1837845,OMIM:608567|MedGen:CN169374;CLNHGVS=NC_000003.12:g.38604027G>A;CLNREVSTAT=criteria_provided,_conflicting_interpretations;CLNSIG=Conflicting_interpretations_of_pathogenicity;CLNSIGCONF=Likely_benign(2),Uncertain_significance(6);CLNVC=single_nucleotide_variant;CLNVCSO=SO:0001483;CLNVI=Illumina_Clinical_Services_Laboratory,Illumina:721857;GENEINFO=SCN5A:6331;MC=SO:0001819|synonymous_variant;ORIGIN=1;RS=370684004;Pangolin=ENSG00000183873.17|-27:0.02|24:-0.0
chr3	38604029	919604	T	C	.	.	ALLELEID=909568;CLNDN=Arrhythmia;CLNDISDB=EFO:EFO_0004269,Human_Phenotype_Ontology:HP:0001656,Human_Phenotype_Ontology:HP:0001661,Human_Phenotype_Ontology:HP:0001665,Human_Phenotype_Ontology:HP:0001666,Human_Phenotype_Ontology:HP:0001687,Human_Phenotype_Ontology:HP:0001721,Human_Phenotype_Ontology:HP:0004351,Human_Phenotype_Ontology:HP:0005158,Human_Phenotype_Ontology:HP:0011675,MedGen:C0855329,SNOMED_CT:248650006;CLNHGVS=NC_000003.12:g.38604029T>C;CLNREVSTAT=criteria_provided,_single_submitter;CLNSIG=Uncertain_significance;CLNVC=single_nucleotide_variant;CLNVCSO=SO:0001483;GENEINFO=SCN5A:6331;MC=SO:0001583|missense_variant;ORIGIN=1;Pangolin=ENSG00000183873.17|22:0.0|-29:-0.03
chr3	38604033	165155	A	T	.	.	AF_ESP=0.00305;AF_EXAC=0.00108;AF_TGP=0.0022;ALLELEID=173790;CLNDN=Arrhythmia|Sick_sinus_syndrome|Long_QT_syndrome|Brugada_syndrome|Progressive_familial_heart_block|Paroxysmal_familial_ventricular_fibrillation|Romano-Ward_syndrome|not_specified|Cardiovascular_phenotype|Dilated_Cardiomyopathy,_Dominant|not_provided;CLNDISDB=EFO:EFO_0004269,Human_Phenotype_Ontology:HP:0001656,Human_Phenotype_Ontology:HP:0001661,Human_Phenotype_Ontology:HP:0001665,Human_Phenotype_Ontology:HP:0001666,Human_Phenotype_Ontology:HP:0001687,Human_Phenotype_Ontology:HP:0001721,Human_Phenotype_Ontology:HP:0004351,Human_Phenotype_Ontology:HP:0005158,Human_Phenotype_Ontology:HP:0011675,MedGen:C0855329,SNOMED_CT:248650006|Human_Phenotype_Ontology:HP:0011704,MedGen:C0037052,OMIM:PS608567,Orphanet:ORPHA166282,SNOMED_CT:36083008|MONDO:MONDO:0002442,MeSH:D008133,MedGen:C0023976,OMIM:PS192500,SNOMED_CT:9651007|MONDO:MONDO:0015263,MedGen:C1142166,OMIM:PS601144,Orphanet:ORPHA130,SNOMED_CT:418818005|MONDO:MONDO:0019490,MedGen:CN230454,OMIM:PS113900,Orphanet:ORPHA871|MONDO:MONDO:0100234,MedGen:C0340493,Orphanet:ORPHA228140,SNOMED_CT:233915000|MedGen:C0035828,Orphanet:ORPHA101016,SNOMED_CT:20852007|MedGen:CN169374|MedGen:CN230736|MedGen:CN239310|MedGen:CN517202;CLNHGVS=NC_000003.12:g.38604033A>T;CLNREVSTAT=criteria_provided,_conflicting_interpretations;CLNSIG=Conflicting_interpretations_of_pathogenicity;CLNSIGCONF=Benign(5),Uncertain_significance(7);CLNVC=single_nucleotide_variant;CLNVCSO=SO:0001483;CLNVI=Illumina_Clinical_Services_Laboratory,Illumina:576014;GENEINFO=SCN5A:6331;MC=SO:0001819|synonymous_variant;ORIGIN=1;RS=41313693;Pangolin=ENSG00000183873.17|50:0.01|-33:-0.01
chr3	38604035	67667	G	A	.	.	ALLELEID=78562;CLNDN=Arrhythmia|Progressive_familial_heart_block,_type_1A|Wolff-Parkinson-White_pattern|Brugada_syndrome_1|Dilated_cardiomyopathy_1E|Paroxysmal_familial_ventricular_fibrillation_1|Long_QT_syndrome_3|Atrial_fibrillation,_familial,_10|Brugada_syndrome|Congenital_long_QT_syndrome|not_provided;CLNDISDB=EFO:EFO_0004269,Human_Phenotype_Ontology:HP:0001656,Human_Phenotype_Ontology:HP:0001661,Human_Phenotype_Ontology:HP:0001665,Human_Phenotype_Ontology:HP:0001666,Human_Phenotype_Ontology:HP:0001687,Human_Phenotype_Ontology:HP:0001721,Human_Phenotype_Ontology:HP:0004351,Human_Phenotype_Ontology:HP:0005158,Human_Phenotype_Ontology:HP:0011675,MedGen:C0855329,SNOMED_CT:248650006|MONDO:MONDO:0007240,MedGen:C1879286,OMIM:113900|MONDO:MONDO:0008685,MedGen:C0043202,OMIM:194200,Orphanet:ORPHA907,SNOMED_CT:74390002|MONDO:MONDO:0011001,MedGen:C4551804,OMIM:601144|MONDO:MONDO:0011003,MedGen:C1832680,OMIM:601154|MONDO:MONDO:0011376,MedGen:C2751898,OMIM:603829|MONDO:MONDO:0011377,MedGen:C1859062,OMIM:603830|MONDO:MONDO:0013530,MedGen:C3151464,OMIM:614022|MONDO:MONDO:0015263,MedGen:C1142166,OMIM:PS601144,Orphanet:ORPHA130,SNOMED_CT:418818005|MONDO:MONDO:0019171,MedGen:C1141890,OMIM:PS192500,Orphanet:ORPHA768,SNOMED_CT:442917000|MedGen:CN517202;CLNHGVS=NC_000003.12:g.38604035G>A;CLNREVSTAT=criteria_provided,_conflicting_interpretations;CLNSIG=Conflicting_interpretations_of_pathogenicity;CLNSIGCONF=Likely_pathogenic(1),Uncertain_significance(3);CLNVC=single_nucleotide_variant;CLNVCSO=SO:0001483;GENEINFO=SCN5A:6331;MC=SO:0001583|missense_variant;ORIGIN=5;RS=199473119;Pangolin=ENSG00000183873.17|-35:0.03|48:-0.04
chr3	38604038	1004718	G	A	.	.	ALLELEID=989541;CLNDN=Brugada_syndrome;CLNDISDB=MONDO:MONDO:0015263,MedGen:C1142166,OMIM:PS601144,Orphanet:ORPHA130,SNOMED_CT:418818005;CLNHGVS=NC_000003.12:g.38604038G>A;CLNREVSTAT=criteria_provided,_single_submitter;CLNSIG=Uncertain_significance;CLNVC=single_nucleotide_variant;CLNVCSO=SO:0001483;GENEINFO=SCN5A:6331;MC=SO:0001583|missense_variant;ORIGIN=1;Pangolin=ENSG00000183873.17|-38:0.01|45:-0.01
chr3	38604041	1002978	T	C	.	.	ALLELEID=989542;CLNDN=Brugada_syndrome;CLNDISDB=MONDO:MONDO:0015263,MedGen:C1142166,OMIM:PS601144,Orphanet:ORPHA130,SNOMED_CT:418818005;CLNHGVS=NC_000003.12:g.38604041T>C;CLNREVSTAT=criteria_provided,_single_submitter;CLNSIG=Uncertain_significance;CLNVC=single_nucleotide_variant;CLNVCSO=SO:0001483;GENEINFO=SCN5A:6331;MC=SO:0001583|missense_variant;ORIGIN=1;Pangolin=ENSG00000183873.17|-41:0.01|42:-0.02
chr3	38604043	657489	A	C	.	.	ALLELEID=631308;CLNDN=Brugada_syndrome;CLNDISDB=MONDO:MONDO:0015263,MedGen:C1142166,OMIM:PS601144,Orphanet:ORPHA130,SNOMED_CT:418818005;CLNHGVS=NC_000003.12:g.38604043A>C;CLNREVSTAT=criteria_provided,_single_submitter;CLNSIG=Uncertain_significance;CLNVC=single_nucleotide_variant;CLNVCSO=SO:0001483;GENEINFO=SCN5A:6331;MC=SO:0001583|missense_variant;ORIGIN=1;RS=930772073;Pangolin=ENSG00000183873.17|-43:0.04|40:-0.05
chr3	38604043	842629	A	G	.	.	ALLELEID=828027;CLNDN=Brugada_syndrome;CLNDISDB=MONDO:MONDO:0015263,MedGen:C1142166,OMIM:PS601144,Orphanet:ORPHA130,SNOMED_CT:418818005;CLNHGVS=NC_000003.12:g.38604043A>G;CLNREVSTAT=criteria_provided,_single_submitter;CLNSIG=Uncertain_significance;CLNVC=single_nucleotide_variant;CLNVCSO=SO:0001483;GENEINFO=SCN5A:6331;MC=SO:0001583|missense_variant;ORIGIN=1;Pangolin=ENSG00000183873.17|40:0.02|-43:-0.01
chr3	38604044	967836	T	C	.	.	ALLELEID=953454;CLNDN=Brugada_syndrome_1|Brugada_syndrome;CLNDISDB=MONDO:MONDO:0011001,MedGen:C4551804,OMIM:601144|MONDO:MONDO:0015263,MedGen:C1142166,OMIM:PS601144,Orphanet:ORPHA130,SNOMED_CT:418818005;CLNHGVS=NC_000003.12:g.38604044T>C;CLNREVSTAT=criteria_provided,_multiple_submitters,_no_conflicts;CLNSIG=Uncertain_significance;CLNVC=single_nucleotide_variant;CLNVCSO=SO:0001483;CLNVI=Institute_of_Human_Genetics,_University_of_Leipzig_Medical_Center:CV_varv_1115;GENEINFO=SCN5A:6331;MC=SO:0001583|missense_variant;ORIGIN=1;Pangolin=ENSG00000183873.17|-44:0.01|39:-0.01
chr3	38604064	532073	C	G	.	.	ALLELEID=519367;CLNDN=Arrhythmia|Brugada_syndrome;CLNDISDB=EFO:EFO_0004269,Human_Phenotype_Ontology:HP:0001656,Human_Phenotype_Ontology:HP:0001661,Human_Phenotype_Ontology:HP:0001665,Human_Phenotype_Ontology:HP:0001666,Human_Phenotype_Ontology:HP:0001687,Human_Phenotype_Ontology:HP:0001721,Human_Phenotype_Ontology:HP:0004351,Human_Phenotype_Ontology:HP:0005158,Human_Phenotype_Ontology:HP:0011675,MedGen:C0855329,SNOMED_CT:248650006|MONDO:MONDO:0015263,MedGen:C1142166,OMIM:PS601144,Orphanet:ORPHA130,SNOMED_CT:418818005;CLNHGVS=NC_000003.12:g.38604064C>G;CLNREVSTAT=criteria_provided,_multiple_submitters,_no_conflicts;CLNSIG=Uncertain_significance;CLNVC=single_nucleotide_variant;CLNVCSO=SO:0001483;GENEINFO=SCN5A:6331;MC=SO:0001583|missense_variant;ORIGIN=1;RS=397517951;Pangolin=ENSG00000183873.17|-13:0.09|19:-0.06
chr3	38604064	48285	C	T	.	.	ALLELEID=57449;CLNDN=Arrhythmia|Brugada_syndrome|not_specified;CLNDISDB=EFO:EFO_0004269,Human_Phenotype_Ontology:HP:0001656,Human_Phenotype_Ontology:HP:0001661,Human_Phenotype_Ontology:HP:0001665,Human_Phenotype_Ontology:HP:0001666,Human_Phenotype_Ontology:HP:0001687,Human_Phenotype_Ontology:HP:0001721,Human_Phenotype_Ontology:HP:0004351,Human_Phenotype_Ontology:HP:0005158,Human_Phenotype_Ontology:HP:0011675,MedGen:C0855329,SNOMED_CT:248650006|MONDO:MONDO:0015263,MedGen:C1142166,OMIM:PS601144,Orphanet:ORPHA130,SNOMED_CT:418818005|MedGen:CN169374;CLNHGVS=NC_000003.12:g.38604064C>T;CLNREVSTAT=criteria_provided,_conflicting_interpretations;CLNSIG=Conflicting_interpretations_of_pathogenicity;CLNSIGCONF=Likely_benign(2),Uncertain_significance(1);CLNVC=single_nucleotide_variant;CLNVCSO=SO:0001483;GENEINFO=SCN5A:6331;MC=SO:0001583|missense_variant;ORIGIN=1;RS=397517951;Pangolin=ENSG00000183873.17|-13:0.02|19:-0.04
chr3	38604065	201456	G	A	.	.	AF_EXAC=4e-05;AF_TGP=0.0004;ALLELEID=196976;CLNDN=Arrhythmia|Brugada_syndrome|Cardiovascular_phenotype|not_provided;CLNDISDB=EFO:EFO_0004269,Human_Phenotype_Ontology:HP:0001656,Human_Phenotype_Ontology:HP:0001661,Human_Phenotype_Ontology:HP:0001665,Human_Phenotype_Ontology:HP:0001666,Human_Phenotype_Ontology:HP:0001687,Human_Phenotype_Ontology:HP:0001721,Human_Phenotype_Ontology:HP:0004351,Human_Phenotype_Ontology:HP:0005158,Human_Phenotype_Ontology:HP:0011675,MedGen:C0855329,SNOMED_CT:248650006|MONDO:MONDO:0015263,MedGen:C1142166,OMIM:PS601144,Orphanet:ORPHA130,SNOMED_CT:418818005|MedGen:CN230736|MedGen:CN517202;CLNHGVS=NC_000003.12:g.38604065G>A;CLNREVSTAT=criteria_provided,_multiple_submitters,_no_conflicts;CLNSIG=Uncertain_significance;CLNVC=single_nucleotide_variant;CLNVCSO=SO:0001483;GENEINFO=SCN5A:6331;MC=SO:0001583|missense_variant;ORIGIN=1;RS=145733679;Pangolin=ENSG00000183873.17|-14:0.05|18:-0.04
chr3	38604067	67665	G	A	.	.	AF_EXAC=1e-05;ALLELEID=24437;CLNDN=Cardiac_conduction_defect,_nonspecific|Brugada_syndrome_1|Brugada_syndrome|not_provided;CLNDNINCL=Progressive_familial_heart_block,_type_1A;CLNDISDB=EFO:EFO_0005137,MedGen:C2748542|MONDO:MONDO:0011001,MedGen:C4551804,OMIM:601144|MONDO:MONDO:0015263,MedGen:C1142166,OMIM:PS601144,Orphanet:ORPHA130,SNOMED_CT:418818005|MedGen:CN517202;CLNDISDBINCL=MONDO:MONDO:0007240,MedGen:C1879286,OMIM:113900;CLNHGVS=NC_000003.12:g.38604067G>A;CLNREVSTAT=criteria_provided,_multiple_submitters,_no_conflicts;CLNSIG=Uncertain_significance;CLNSIGINCL=440849:Pathogenic;CLNVC=single_nucleotide_variant;CLNVCSO=SO:0001483;CLNVI=OMIM_Allelic_Variant:600163.0031|UniProtKB_(protein):Q14524#VAR_036662;GENEINFO=SCN5A:6331;MC=SO:0001583|missense_variant;ORIGIN=1;RS=199473118;Pangolin=ENSG00000183873.17|16:0.02|5:-0.0
chr3	38604098	629786	A	T	.	.	ALLELEID=619174;CLNDN=Arrhythmia;CLNDISDB=EFO:EFO_0004269,Human_Phenotype_Ontology:HP:0001656,Human_Phenotype_Ontology:HP:0001661,Human_Phenotype_Ontology:HP:0001665,Human_Phenotype_Ontology:HP:0001666,Human_Phenotype_Ontology:HP:0001687,Human_Phenotype_Ontology:HP:0001721,Human_Phenotype_Ontology:HP:0004351,Human_Phenotype_Ontology:HP:0005158,Human_Phenotype_Ontology:HP:0011675,MedGen:C0855329,SNOMED_CT:248650006;CLNHGVS=NC_000003.12:g.38604098A>T;CLNREVSTAT=criteria_provided,_single_submitter;CLNSIG=Uncertain_significance;CLNVC=single_nucleotide_variant;CLNVCSO=SO:0001483;GENEINFO=SCN5A:6331;MC=SO:0001627|intron_variant;ORIGIN=1;RS=1386092614;Pangolin=ENSG00000183873.17|-47:0.09|-15:-0.3
chr3	38604730	809450	A	T	.	.	AF_EXAC=1e-05;ALLELEID=795408;CLNDN=Brugada_syndrome|not_provided;CLNDISDB=MONDO:MONDO:0015263,MedGen:C1142166,OMIM:PS601144,Orphanet:ORPHA130,SNOMED_CT:418818005|MedGen:CN517202;CLNHGVS=NC_000003.12:g.38604730A>T;CLNREVSTAT=criteria_provided,_multiple_submitters,_no_conflicts;CLNSIG=Uncertain_significance;CLNVC=single_nucleotide_variant;CLNVCSO=SO:0001483;GENEINFO=SCN5A:6331;MC=SO:0001583|missense_variant;ORIGIN=1;RS=760531609;Pangolin=ENSG00000183873.17|-1:0.06|-33:-0.01
chr3	38604733	849437	G	T	.	.	ALLELEID=828028;CLNDN=Brugada_syndrome;CLNDISDB=MONDO:MONDO:0015263,MedGen:C1142166,OMIM:PS601144,Orphanet:ORPHA130,SNOMED_CT:418818005;CLNHGVS=NC_000003.12:g.38604733G>T;CLNREVSTAT=criteria_provided,_single_submitter;CLNSIG=Uncertain_significance;CLNVC=single_nucleotide_variant;CLNVCSO=SO:0001483;GENEINFO=SCN5A:6331;MC=SO:0001583|missense_variant;ORIGIN=1;Pangolin=ENSG00000183873.17|-4:0.02|-36:-0.01
chr3	38604749	406445	C	T	.	.	ALLELEID=393810;CLNDN=Brugada_syndrome;CLNDISDB=MONDO:MONDO:0015263,MedGen:C1142166,OMIM:PS601144,Orphanet:ORPHA130,SNOMED_CT:418818005;CLNHGVS=NC_000003.12:g.38604749C>T;CLNREVSTAT=criteria_provided,_single_submitter;CLNSIG=Uncertain_significance;CLNVC=single_nucleotide_variant;CLNVCSO=SO:0001483;GENEINFO=SCN5A:6331;MC=SO:0001583|missense_variant;ORIGIN=1;RS=1060501148;Pangolin=ENSG00000183873.17|11:0.0|-20:-0.03
chr3	38604756	345128	A	C	.	.	AF_EXAC=2e-05;ALLELEID=291098;CLNDN=Arrhythmia|Progressive_familial_heart_block,_type_1A|Brugada_syndrome_1|Dilated_cardiomyopathy_1E|Paroxysmal_familial_ventricular_fibrillation_1|Long_QT_syndrome_3|Sick_sinus_syndrome_1,_autosomal_recessive|Romano-Ward_syndrome;CLNDISDB=EFO:EFO_0004269,Human_Phenotype_Ontology:HP:0001656,Human_Phenotype_Ontology:HP:0001661,Human_Phenotype_Ontology:HP:0001665,Human_Phenotype_Ontology:HP:0001666,Human_Phenotype_Ontology:HP:0001687,Human_Phenotype_Ontology:HP:0001721,Human_Phenotype_Ontology:HP:0004351,Human_Phenotype_Ontology:HP:0005158,Human_Phenotype_Ontology:HP:0011675,MedGen:C0855329,SNOMED_CT:248650006|MONDO:MONDO:0007240,MedGen:C1879286,OMIM:113900|MONDO:MONDO:0011001,MedGen:C4551804,OMIM:601144|MONDO:MONDO:0011003,MedGen:C1832680,OMIM:601154|MONDO:MONDO:0011376,MedGen:C2751898,OMIM:603829|MONDO:MONDO:0011377,MedGen:C1859062,OMIM:603830|MONDO:MONDO:0024562,MedGen:C1837845,OMIM:608567|MedGen:C0035828,Orphanet:ORPHA101016,SNOMED_CT:20852007;CLNHGVS=NC_000003.12:g.38604756A>C;CLNREVSTAT=criteria_provided,_conflicting_interpretations;CLNSIG=Conflicting_interpretations_of_pathogenicity;CLNSIGCONF=Benign(1),Uncertain_significance(7);CLNVC=single_nucleotide_variant;CLNVCSO=SO:0001483;CLNVI=Illumina_Clinical_Services_Laboratory,Illumina:622198;GENEINFO=SCN5A:6331;MC=SO:0001819|synonymous_variant;ORIGIN=1;RS=761505485;Pangolin=ENSG00000183873.17|-27:0.01|4:-0.0
chr3	38604758	919435	A	G	.	.	ALLELEID=909571;CLNDN=Arrhythmia;CLNDISDB=EFO:EFO_0004269,Human_Phenotype_Ontology:HP:0001656,Human_Phenotype_Ontology:HP:0001661,Human_Phenotype_Ontology:HP:0001665,Human_Phenotype_Ontology:HP:0001666,Human_Phenotype_Ontology:HP:0001687,Human_Phenotype_Ontology:HP:0001721,Human_Phenotype_Ontology:HP:0004351,Human_Phenotype_Ontology:HP:0005158,Human_Phenotype_Ontology:HP:0011675,MedGen:C0855329,SNOMED_CT:248650006;CLNHGVS=NC_000003.12:g.38604758A>G;CLNREVSTAT=criteria_provided,_single_submitter;CLNSIG=Uncertain_significance;CLNVC=single_nucleotide_variant;CLNVCSO=SO:0001483;GENEINFO=SCN5A:6331;MC=SO:0001583|missense_variant;ORIGIN=1;Pangolin=ENSG00000183873.17|-29:0.01|-29:-0.0
chr3	38604763	406442	G	A	.	.	ALLELEID=393559;CLNDN=Brugada_syndrome;CLNDISDB=MONDO:MONDO:0015263,MedGen:C1142166,OMIM:PS601144,Orphanet:ORPHA130,SNOMED_CT:418818005;CLNHGVS=NC_000003.12:g.38604763G>A;CLNREVSTAT=criteria_provided,_single_submitter;CLNSIG=Uncertain_significance;CLNVC=single_nucleotide_variant;CLNVCSO=SO:0001483;GENEINFO=SCN5A:6331;MC=SO:0001583|missense_variant;ORIGIN=1;RS=1060501146;Pangolin=ENSG00000183873.17|-34:0.01|-34:-0.0
chr3	38604776	655007	C	T	.	.	ALLELEID=631309;CLNDN=Brugada_syndrome;CLNDISDB=MONDO:MONDO:0015263,MedGen:C1142166,OMIM:PS601144,Orphanet:ORPHA130,SNOMED_CT:418818005;CLNHGVS=NC_000003.12:g.38604776C>T;CLNREVSTAT=criteria_provided,_single_submitter;CLNSIG=Uncertain_significance;CLNVC=single_nucleotide_variant;CLNVCSO=SO:0001483;GENEINFO=SCN5A:6331;MC=SO:0001583|missense_variant;ORIGIN=1;RS=1553704434;Pangolin=ENSG00000183873.17|-47:0.01|6:-0.0
chr3	38604790	853715	G	C	.	.	ALLELEID=828029;CLNDN=Brugada_syndrome;CLNDISDB=MONDO:MONDO:0015263,MedGen:C1142166,OMIM:PS601144,Orphanet:ORPHA130,SNOMED_CT:418818005;CLNHGVS=NC_000003.12:g.38604790G>C;CLNREVSTAT=criteria_provided,_single_submitter;CLNSIG=Uncertain_significance;CLNVC=single_nucleotide_variant;CLNVCSO=SO:0001483;GENEINFO=SCN5A:6331;MC=SO:0001583|missense_variant;ORIGIN=1;Pangolin=ENSG00000183873.17|1:0.09|-30:-0.0
chr3	38604792	406430	T	A	.	.	ALLELEID=393994;CLNDN=Brugada_syndrome|not_provided;CLNDISDB=MONDO:MONDO:0015263,MedGen:C1142166,OMIM:PS601144,Orphanet:ORPHA130,SNOMED_CT:418818005|MedGen:CN517202;CLNHGVS=NC_000003.12:g.38604792T>A;CLNREVSTAT=criteria_provided,_multiple_submitters,_no_conflicts;CLNSIG=Uncertain_significance;CLNVC=single_nucleotide_variant;CLNVCSO=SO:0001483;GENEINFO=SCN5A:6331;MC=SO:0001819|synonymous_variant;ORIGIN=1;RS=1060501139;Pangolin=ENSG00000183873.17|2:0.76|49:-0.01
chr3	38604801	656124	C	T	.	.	ALLELEID=631310;CLNDN=Brugada_syndrome;CLNDISDB=MONDO:MONDO:0015263,MedGen:C1142166,OMIM:PS601144,Orphanet:ORPHA130,SNOMED_CT:418818005;CLNHGVS=NC_000003.12:g.38604801C>T;CLNREVSTAT=criteria_provided,_single_submitter;CLNSIG=Uncertain_significance;CLNVC=single_nucleotide_variant;CLNVCSO=SO:0001483;GENEINFO=SCN5A:6331;MC=SO:0001583|missense_variant;ORIGIN=1;RS=1212816065;Pangolin=ENSG00000183873.17|3:0.0|40:-0.0
chr3	38604805	644489	C	T	.	.	AF_EXAC=1e-05;ALLELEID=631311;CLNDN=Brugada_syndrome;CLNDISDB=MONDO:MONDO:0015263,MedGen:C1142166,OMIM:PS601144,Orphanet:ORPHA130,SNOMED_CT:418818005;CLNHGVS=NC_000003.12:g.38604805C>T;CLNREVSTAT=criteria_provided,_single_submitter;CLNSIG=Uncertain_significance;CLNVC=single_nucleotide_variant;CLNVCSO=SO:0001483;GENEINFO=SCN5A:6331;MC=SO:0001583|missense_variant;ORIGIN=1;RS=142804667;Pangolin=ENSG00000183873.17|-3:0.0|36:-0.0
chr3	38604806	48284	G	A	.	.	AF_ESP=0.0032;AF_EXAC=0.00113;AF_TGP=0.0028;ALLELEID=57448;CLNDN=Arrhythmia|Progressive_familial_heart_block,_type_1A|Brugada_syndrome_1|Dilated_cardiomyopathy_1E|Paroxysmal_familial_ventricular_fibrillation_1|Long_QT_syndrome_3|Brugada_syndrome|Sick_sinus_syndrome_1,_autosomal_recessive|not_specified|Cardiovascular_phenotype|not_provided;CLNDISDB=EFO:EFO_0004269,Human_Phenotype_Ontology:HP:0001656,Human_Phenotype_Ontology:HP:0001661,Human_Phenotype_Ontology:HP:0001665,Human_Phenotype_Ontology:HP:0001666,Human_Phenotype_Ontology:HP:0001687,Human_Phenotype_Ontology:HP:0001721,Human_Phenotype_Ontology:HP:0004351,Human_Phenotype_Ontology:HP:0005158,Human_Phenotype_Ontology:HP:0011675,MedGen:C0855329,SNOMED_CT:248650006|MONDO:MONDO:0007240,MedGen:C1879286,OMIM:113900|MONDO:MONDO:0011001,MedGen:C4551804,OMIM:601144|MONDO:MONDO:0011003,MedGen:C1832680,OMIM:601154|MONDO:MONDO:0011376,MedGen:C2751898,OMIM:603829|MONDO:MONDO:0011377,MedGen:C1859062,OMIM:603830|MONDO:MONDO:0015263,MedGen:C1142166,OMIM:PS601144,Orphanet:ORPHA130,SNOMED_CT:418818005|MONDO:MONDO:0024562,MedGen:C1837845,OMIM:608567|MedGen:CN169374|MedGen:CN230736|MedGen:CN517202;CLNHGVS=NC_000003.12:g.38604806G>A;CLNREVSTAT=criteria_provided,_conflicting_interpretations;CLNSIG=Conflicting_interpretations_of_pathogenicity;CLNSIGCONF=Benign(9),Likely_benign(3),Uncertain_significance(3);CLNVC=single_nucleotide_variant;CLNVCSO=SO:0001483;CLNVI=ARUP_Laboratories,_Molecular_Genetics_and_Genomics,ARUP_Laboratories:492176|Illumina_Clinical_Services_Laboratory,Illumina:121069|Molecular_Diagnostic_Laboratory_for_Inherited_Cardiovascular_Disease,Montreal_Heart_Institute:889|UniProtKB_(protein):Q14524#VAR_055176;GENEINFO=SCN5A:6331;MC=SO:0001583|missense_variant;ORIGIN=1;RS=144511230;Pangolin=ENSG00000183873.17|-4:0.0|35:-0.0
chr3	38604822	67662	T	G	.	.	AF_ESP=0.00016;AF_EXAC=3e-05;ALLELEID=78558;CLNDN=Arrhythmia|Brugada_syndrome|not_provided;CLNDISDB=EFO:EFO_0004269,Human_Phenotype_Ontology:HP:0001656,Human_Phenotype_Ontology:HP:0001661,Human_Phenotype_Ontology:HP:0001665,Human_Phenotype_Ontology:HP:0001666,Human_Phenotype_Ontology:HP:0001687,Human_Phenotype_Ontology:HP:0001721,Human_Phenotype_Ontology:HP:0004351,Human_Phenotype_Ontology:HP:0005158,Human_Phenotype_Ontology:HP:0011675,MedGen:C0855329,SNOMED_CT:248650006|MONDO:MONDO:0015263,MedGen:C1142166,OMIM:PS601144,Orphanet:ORPHA130,SNOMED_CT:418818005|MedGen:CN517202;CLNHGVS=NC_000003.12:g.38604822T>G;CLNREVSTAT=criteria_provided,_multiple_submitters,_no_conflicts;CLNSIG=Uncertain_significance;CLNVC=single_nucleotide_variant;CLNVCSO=SO:0001483;CLNVI=UniProtKB_(protein):Q14524#VAR_074356;GENEINFO=SCN5A:6331;MC=SO:0001583|missense_variant;ORIGIN=1;RS=199473116;Pangolin=ENSG00000183873.17|12:0.0|19:-0.0
chr3	38604827	1040934	T	C	.	.	ALLELEID=1025249;CLNDN=Brugada_syndrome;CLNDISDB=MONDO:MONDO:0015263,MedGen:C1142166,OMIM:PS601144,Orphanet:ORPHA130,SNOMED_CT:418818005;CLNHGVS=NC_000003.12:g.38604827T>C;CLNREVSTAT=criteria_provided,_single_submitter;CLNSIG=Uncertain_significance;CLNVC=single_nucleotide_variant;CLNVCSO=SO:0001483;GENEINFO=SCN5A:6331;MC=SO:0001583|missense_variant;ORIGIN=1;Pangolin=ENSG00000183873.17|16:0.0|14:-0.0
chr3	38604837	30047	G	C	.	.	ALLELEID=39002;CLNDN=Atrial_fibrillation|Atrial_fibrillation,_familial,_10|Brugada_syndrome;CLNDISDB=EFO:EFO_0000275,Human_Phenotype_Ontology:HP:0001715,Human_Phenotype_Ontology:HP:0005110,Human_Phenotype_Ontology:HP:0005179,MONDO:MONDO:0004981,MedGen:C0004238|MONDO:MONDO:0013530,MedGen:C3151464,OMIM:614022|MONDO:MONDO:0015263,MedGen:C1142166,OMIM:PS601144,Orphanet:ORPHA130,SNOMED_CT:418818005;CLNHGVS=NC_000003.12:g.38604837G>C;CLNREVSTAT=criteria_provided,_single_submitter;CLNSIG=Uncertain_significance;CLNVC=single_nucleotide_variant;CLNVCSO=SO:0001483;CLNVI=OMIM_Allelic_Variant:600163.0043|UniProtKB_(protein):Q14524#VAR_055175;GENEINFO=SCN5A:6331;MC=SO:0001583|missense_variant;ORIGIN=1;RS=199473115;Pangolin=ENSG00000183873.17|33:0.0|4:-0.01
chr3	38604842	518673	C	T	.	.	AF_ESP=8e-05;ALLELEID=509620;CLNDN=Cardiovascular_phenotype;CLNDISDB=MedGen:CN230736;CLNHGVS=NC_000003.12:g.38604842C>T;CLNREVSTAT=criteria_provided,_single_submitter;CLNSIG=Uncertain_significance;CLNVC=single_nucleotide_variant;CLNVCSO=SO:0001483;GENEINFO=SCN5A:6331;MC=SO:0001583|missense_variant;ORIGIN=1;RS=371911318;Pangolin=ENSG00000183873.17|-8:0.01|-1:-0.01
chr3	38604848	201454	C	A	.	.	ALLELEID=196979;CLNDN=not_provided;CLNDISDB=MedGen:CN517202;CLNHGVS=NC_000003.12:g.38604848C>A;CLNREVSTAT=criteria_provided,_single_submitter;CLNSIG=Uncertain_significance;CLNVC=single_nucleotide_variant;CLNVCSO=SO:0001483;GENEINFO=SCN5A:6331;MC=SO:0001583|missense_variant;ORIGIN=1;RS=794728856;Pangolin=ENSG00000183873.17|-7:0.15|22:-0.0
chr3	38604849	201453	C	A	.	.	AF_EXAC=3e-05;ALLELEID=196980;CLNDN=Arrhythmia|not_provided;CLNDISDB=EFO:EFO_0004269,Human_Phenotype_Ontology:HP:0001656,Human_Phenotype_Ontology:HP:0001661,Human_Phenotype_Ontology:HP:0001665,Human_Phenotype_Ontology:HP:0001666,Human_Phenotype_Ontology:HP:0001687,Human_Phenotype_Ontology:HP:0001721,Human_Phenotype_Ontology:HP:0004351,Human_Phenotype_Ontology:HP:0005158,Human_Phenotype_Ontology:HP:0011675,MedGen:C0855329,SNOMED_CT:248650006|MedGen:CN517202;CLNHGVS=NC_000003.12:g.38604849C>A;CLNREVSTAT=criteria_provided,_multiple_submitters,_no_conflicts;CLNSIG=Uncertain_significance;CLNVC=single_nucleotide_variant;CLNVCSO=SO:0001483;GENEINFO=SCN5A:6331;MC=SO:0001583|missense_variant;ORIGIN=1;RS=776541865;Pangolin=ENSG00000183873.17|-8:0.05|21:-0.0
chr3	38604854	920025	G	A	.	.	ALLELEID=909575;CLNDN=Arrhythmia;CLNDISDB=EFO:EFO_0004269,Human_Phenotype_Ontology:HP:0001656,Human_Phenotype_Ontology:HP:0001661,Human_Phenotype_Ontology:HP:0001665,Human_Phenotype_Ontology:HP:0001666,Human_Phenotype_Ontology:HP:0001687,Human_Phenotype_Ontology:HP:0001721,Human_Phenotype_Ontology:HP:0004351,Human_Phenotype_Ontology:HP:0005158,Human_Phenotype_Ontology:HP:0011675,MedGen:C0855329,SNOMED_CT:248650006;CLNHGVS=NC_000003.12:g.38604854G>A;CLNREVSTAT=criteria_provided,_single_submitter;CLNSIG=Uncertain_significance;CLNVC=single_nucleotide_variant;CLNVCSO=SO:0001483;GENEINFO=SCN5A:6331;MC=SO:0001583|missense_variant;ORIGIN=1;Pangolin=ENSG00000183873.17|-13:0.01|16:-0.0
chr3	38604859	926706	A	C	.	.	ALLELEID=909576;CLNDN=Arrhythmia|Brugada_syndrome;CLNDISDB=EFO:EFO_0004269,Human_Phenotype_Ontology:HP:0001656,Human_Phenotype_Ontology:HP:0001661,Human_Phenotype_Ontology:HP:0001665,Human_Phenotype_Ontology:HP:0001666,Human_Phenotype_Ontology:HP:0001687,Human_Phenotype_Ontology:HP:0001721,Human_Phenotype_Ontology:HP:0004351,Human_Phenotype_Ontology:HP:0005158,Human_Phenotype_Ontology:HP:0011675,MedGen:C0855329,SNOMED_CT:248650006|MONDO:MONDO:0015263,MedGen:C1142166,OMIM:PS601144,Orphanet:ORPHA130,SNOMED_CT:418818005;CLNHGVS=NC_000003.12:g.38604859A>C;CLNREVSTAT=criteria_provided,_multiple_submitters,_no_conflicts;CLNSIG=Uncertain_significance;CLNVC=single_nucleotide_variant;CLNVCSO=SO:0001483;GENEINFO=SCN5A:6331;MC=SO:0001583|missense_variant;ORIGIN=1;Pangolin=ENSG00000183873.17|0:0.0|-18:-0.01
chr3	38604860	925010	T	A	.	.	ALLELEID=909577;CLNDN=Arrhythmia;CLNDISDB=EFO:EFO_0004269,Human_Phenotype_Ontology:HP:0001656,Human_Phenotype_Ontology:HP:0001661,Human_Phenotype_Ontology:HP:0001665,Human_Phenotype_Ontology:HP:0001666,Human_Phenotype_Ontology:HP:0001687,Human_Phenotype_Ontology:HP:0001721,Human_Phenotype_Ontology:HP:0004351,Human_Phenotype_Ontology:HP:0005158,Human_Phenotype_Ontology:HP:0011675,MedGen:C0855329,SNOMED_CT:248650006;CLNHGVS=NC_000003.12:g.38604860T>A;CLNREVSTAT=criteria_provided,_single_submitter;CLNSIG=Uncertain_significance;CLNVC=single_nucleotide_variant;CLNVCSO=SO:0001483;GENEINFO=SCN5A:6331;MC=SO:0001583|missense_variant;ORIGIN=1;Pangolin=ENSG00000183873.17|48:0.01|48:-0.01
chr3	38604862	67661	T	G	.	.	ALLELEID=78557;CLNDN=Arrhythmia|Brugada_syndrome|Congenital_long_QT_syndrome|not_provided;CLNDISDB=EFO:EFO_0004269,Human_Phenotype_Ontology:HP:0001656,Human_Phenotype_Ontology:HP:0001661,Human_Phenotype_Ontology:HP:0001665,Human_Phenotype_Ontology:HP:0001666,Human_Phenotype_Ontology:HP:0001687,Human_Phenotype_Ontology:HP:0001721,Human_Phenotype_Ontology:HP:0004351,Human_Phenotype_Ontology:HP:0005158,Human_Phenotype_Ontology:HP:0011675,MedGen:C0855329,SNOMED_CT:248650006|MONDO:MONDO:0015263,MedGen:C1142166,OMIM:PS601144,Orphanet:ORPHA130,SNOMED_CT:418818005|MONDO:MONDO:0019171,MedGen:C1141890,OMIM:PS192500,Orphanet:ORPHA768,SNOMED_CT:442917000|MedGen:CN517202;CLNHGVS=NC_000003.12:g.38604862T>G;CLNREVSTAT=criteria_provided,_multiple_submitters,_no_conflicts;CLNSIG=Uncertain_significance;CLNVC=single_nucleotide_variant;CLNVCSO=SO:0001483;CLNVI=UniProtKB_(protein):Q14524#VAR_074711;GENEINFO=SCN5A:6331;MC=SO:0001583|missense_variant;ORIGIN=1;RS=199473114;Pangolin=ENSG00000183873.17|46:0.01|46:-0.01
chr3	38604863	67660	C	T	.	.	AF_ESP=0.00016;AF_EXAC=6e-05;ALLELEID=78556;CLNDN=Arrhythmia|Long_QT_syndrome|Brugada_syndrome|Congenital_long_QT_syndrome;CLNDISDB=EFO:EFO_0004269,Human_Phenotype_Ontology:HP:0001656,Human_Phenotype_Ontology:HP:0001661,Human_Phenotype_Ontology:HP:0001665,Human_Phenotype_Ontology:HP:0001666,Human_Phenotype_Ontology:HP:0001687,Human_Phenotype_Ontology:HP:0001721,Human_Phenotype_Ontology:HP:0004351,Human_Phenotype_Ontology:HP:0005158,Human_Phenotype_Ontology:HP:0011675,MedGen:C0855329,SNOMED_CT:248650006|MONDO:MONDO:0002442,MeSH:D008133,MedGen:C0023976,OMIM:PS192500,SNOMED_CT:9651007|MONDO:MONDO:0015263,MedGen:C1142166,OMIM:PS601144,Orphanet:ORPHA130,SNOMED_CT:418818005|MONDO:MONDO:0019171,MedGen:C1141890,OMIM:PS192500,Orphanet:ORPHA768,SNOMED_CT:442917000;CLNHGVS=NC_000003.12:g.38604863C>T;CLNREVSTAT=criteria_provided,_multiple_submitters,_no_conflicts;CLNSIG=Uncertain_significance;CLNVC=single_nucleotide_variant;CLNVCSO=SO:0001483;CLNVI=UniProtKB_(protein):Q14524#VAR_068330;GENEINFO=SCN5A:6331;MC=SO:0001583|missense_variant;ORIGIN=1;RS=199473572;Pangolin=ENSG00000183873.17|-22:0.03|7:-0.0
chr3	38604874	201452	C	T	.	.	AF_ESP=8e-05;ALLELEID=196981;CLNDN=Arrhythmia|not_provided;CLNDISDB=EFO:EFO_0004269,Human_Phenotype_Ontology:HP:0001656,Human_Phenotype_Ontology:HP:0001661,Human_Phenotype_Ontology:HP:0001665,Human_Phenotype_Ontology:HP:0001666,Human_Phenotype_Ontology:HP:0001687,Human_Phenotype_Ontology:HP:0001721,Human_Phenotype_Ontology:HP:0004351,Human_Phenotype_Ontology:HP:0005158,Human_Phenotype_Ontology:HP:0011675,MedGen:C0855329,SNOMED_CT:248650006|MedGen:CN517202;CLNHGVS=NC_000003.12:g.38604874C>T;CLNREVSTAT=criteria_provided,_multiple_submitters,_no_conflicts;CLNSIG=Uncertain_significance;CLNVC=single_nucleotide_variant;CLNVCSO=SO:0001483;GENEINFO=SCN5A:6331;MC=SO:0001583|missense_variant;ORIGIN=1;RS=373692157;Pangolin=ENSG00000183873.17|-33:0.0|34:-0.01
chr3	38604875	463299	G	A	.	.	AF_EXAC=0.00019;ALLELEID=452767;CLNDN=Arrhythmia|Brugada_syndrome_1|Brugada_syndrome|not_provided;CLNDISDB=EFO:EFO_0004269,Human_Phenotype_Ontology:HP:0001656,Human_Phenotype_Ontology:HP:0001661,Human_Phenotype_Ontology:HP:0001665,Human_Phenotype_Ontology:HP:0001666,Human_Phenotype_Ontology:HP:0001687,Human_Phenotype_Ontology:HP:0001721,Human_Phenotype_Ontology:HP:0004351,Human_Phenotype_Ontology:HP:0005158,Human_Phenotype_Ontology:HP:0011675,MedGen:C0855329,SNOMED_CT:248650006|MONDO:MONDO:0011001,MedGen:C4551804,OMIM:601144|MONDO:MONDO:0015263,MedGen:C1142166,OMIM:PS601144,Orphanet:ORPHA130,SNOMED_CT:418818005|MedGen:CN517202;CLNHGVS=NC_000003.12:g.38604875G>A;CLNREVSTAT=criteria_provided,_conflicting_interpretations;CLNSIG=Conflicting_interpretations_of_pathogenicity;CLNSIGCONF=Likely_benign(3),Uncertain_significance(1);CLNVC=single_nucleotide_variant;CLNVCSO=SO:0001483;GENEINFO=SCN5A:6331;MC=SO:0001583|missense_variant;ORIGIN=1;RS=752130196;Pangolin=ENSG00000183873.17|19:0.0|33:-0.02
chr3	38604879	899572	C	G	.	.	ALLELEID=888870;CLNDN=Progressive_familial_heart_block,_type_1A|Brugada_syndrome_1|Dilated_cardiomyopathy_1E|Paroxysmal_familial_ventricular_fibrillation_1|Long_QT_syndrome_3|Sick_sinus_syndrome_1,_autosomal_recessive;CLNDISDB=MONDO:MONDO:0007240,MedGen:C1879286,OMIM:113900|MONDO:MONDO:0011001,MedGen:C4551804,OMIM:601144|MONDO:MONDO:0011003,MedGen:C1832680,OMIM:601154|MONDO:MONDO:0011376,MedGen:C2751898,OMIM:603829|MONDO:MONDO:0011377,MedGen:C1859062,OMIM:603830|MONDO:MONDO:0024562,MedGen:C1837845,OMIM:608567;CLNHGVS=NC_000003.12:g.38604879C>G;CLNREVSTAT=criteria_provided,_single_submitter;CLNSIG=Uncertain_significance;CLNVC=single_nucleotide_variant;CLNVCSO=SO:0001483;CLNVI=Illumina_Clinical_Services_Laboratory,Illumina:550434;GENEINFO=SCN5A:6331;MC=SO:0001819|synonymous_variant;ORIGIN=1;Pangolin=ENSG00000183873.17|-9:0.01|-38:-0.0
chr3	38604881	463298	C	T	.	.	AF_EXAC=2e-05;ALLELEID=452769;CLNDN=Arrhythmia|Brugada_syndrome;CLNDISDB=EFO:EFO_0004269,Human_Phenotype_Ontology:HP:0001656,Human_Phenotype_Ontology:HP:0001661,Human_Phenotype_Ontology:HP:0001665,Human_Phenotype_Ontology:HP:0001666,Human_Phenotype_Ontology:HP:0001687,Human_Phenotype_Ontology:HP:0001721,Human_Phenotype_Ontology:HP:0004351,Human_Phenotype_Ontology:HP:0005158,Human_Phenotype_Ontology:HP:0011675,MedGen:C0855329,SNOMED_CT:248650006|MONDO:MONDO:0015263,MedGen:C1142166,OMIM:PS601144,Orphanet:ORPHA130,SNOMED_CT:418818005;CLNHGVS=NC_000003.12:g.38604881C>T;CLNREVSTAT=criteria_provided,_multiple_submitters,_no_conflicts;CLNSIG=Uncertain_significance;CLNVC=single_nucleotide_variant;CLNVCSO=SO:0001483;GENEINFO=SCN5A:6331;MC=SO:0001583|missense_variant;ORIGIN=1;RS=760016062;Pangolin=ENSG00000183873.17|27:0.01|27:-0.01
chr3	38604892	805402	C	A	.	.	ALLELEID=793006;CLNDN=Brugada_syndrome|not_provided;CLNDISDB=MONDO:MONDO:0015263,MedGen:C1142166,OMIM:PS601144,Orphanet:ORPHA130,SNOMED_CT:418818005|MedGen:CN517202;CLNHGVS=NC_000003.12:g.38604892C>A;CLNREVSTAT=criteria_provided,_multiple_submitters,_no_conflicts;CLNSIG=Uncertain_significance;CLNVC=single_nucleotide_variant;CLNVCSO=SO:0001483;GENEINFO=SCN5A:6331;MC=SO:0001583|missense_variant;ORIGIN=1;RS=794728855;Pangolin=ENSG00000183873.17|16:0.01|1:-0.0
chr3	38604892	201451	C	T	.	.	ALLELEID=196983;CLNDN=Arrhythmia|Brugada_syndrome|not_provided;CLNDISDB=EFO:EFO_0004269,Human_Phenotype_Ontology:HP:0001656,Human_Phenotype_Ontology:HP:0001661,Human_Phenotype_Ontology:HP:0001665,Human_Phenotype_Ontology:HP:0001666,Human_Phenotype_Ontology:HP:0001687,Human_Phenotype_Ontology:HP:0001721,Human_Phenotype_Ontology:HP:0004351,Human_Phenotype_Ontology:HP:0005158,Human_Phenotype_Ontology:HP:0011675,MedGen:C0855329,SNOMED_CT:248650006|MONDO:MONDO:0015263,MedGen:C1142166,OMIM:PS601144,Orphanet:ORPHA130,SNOMED_CT:418818005|MedGen:CN517202;CLNHGVS=NC_000003.12:g.38604892C>T;CLNREVSTAT=criteria_provided,_multiple_submitters,_no_conflicts;CLNSIG=Uncertain_significance;CLNVC=single_nucleotide_variant;CLNVCSO=SO:0001483;GENEINFO=SCN5A:6331;MC=SO:0001583|missense_variant;ORIGIN=1;RS=794728855;Pangolin=ENSG00000183873.17|16:0.02|-22:-0.0
chr3	38604902	67658	T	C	.	.	AF_EXAC=2e-05;AF_TGP=0.0002;ALLELEID=78554;CLNDN=Arrhythmia|Brugada_syndrome|not_provided;CLNDISDB=EFO:EFO_0004269,Human_Phenotype_Ontology:HP:0001656,Human_Phenotype_Ontology:HP:0001661,Human_Phenotype_Ontology:HP:0001665,Human_Phenotype_Ontology:HP:0001666,Human_Phenotype_Ontology:HP:0001687,Human_Phenotype_Ontology:HP:0001721,Human_Phenotype_Ontology:HP:0004351,Human_Phenotype_Ontology:HP:0005158,Human_Phenotype_Ontology:HP:0011675,MedGen:C0855329,SNOMED_CT:248650006|MONDO:MONDO:0015263,MedGen:C1142166,OMIM:PS601144,Orphanet:ORPHA130,SNOMED_CT:418818005|MedGen:CN517202;CLNHGVS=NC_000003.12:g.38604902T>C;CLNREVSTAT=criteria_provided,_conflicting_interpretations;CLNSIG=Conflicting_interpretations_of_pathogenicity;CLNSIGCONF=Likely_benign(1),Uncertain_significance(2);CLNVC=single_nucleotide_variant;CLNVCSO=SO:0001483;CLNVI=UniProtKB_(protein):Q14524#VAR_074355;GENEINFO=SCN5A:6331;MC=SO:0001583|missense_variant;ORIGIN=1;RS=199473571;Pangolin=ENSG00000183873.17|46:0.0|6:-0.01
chr3	38604907	67657	G	C	.	.	AF_ESP=0.00024;AF_EXAC=8e-05;ALLELEID=78553;CLNDN=Arrhythmia|Brugada_syndrome_1|Brugada_syndrome|not_specified|not_provided;CLNDISDB=EFO:EFO_0004269,Human_Phenotype_Ontology:HP:0001656,Human_Phenotype_Ontology:HP:0001661,Human_Phenotype_Ontology:HP:0001665,Human_Phenotype_Ontology:HP:0001666,Human_Phenotype_Ontology:HP:0001687,Human_Phenotype_Ontology:HP:0001721,Human_Phenotype_Ontology:HP:0004351,Human_Phenotype_Ontology:HP:0005158,Human_Phenotype_Ontology:HP:0011675,MedGen:C0855329,SNOMED_CT:248650006|MONDO:MONDO:0011001,MedGen:C4551804,OMIM:601144|MONDO:MONDO:0015263,MedGen:C1142166,OMIM:PS601144,Orphanet:ORPHA130,SNOMED_CT:418818005|MedGen:CN169374|MedGen:CN517202;CLNHGVS=NC_000003.12:g.38604907G>C;CLNREVSTAT=criteria_provided,_multiple_submitters,_no_conflicts;CLNSIG=Uncertain_significance;CLNVC=single_nucleotide_variant;CLNVCSO=SO:0001483;CLNVI=UniProtKB_(protein):Q14524#VAR_074354;GENEINFO=SCN5A:6331;MC=SO:0001583|missense_variant;ORIGIN=1;RS=199473113;Pangolin=ENSG00000183873.17|-13:0.0|1:-0.01
chr3	38605948	496570	C	T	.	.	ALLELEID=487030;CLNDN=not_provided;CLNDISDB=MedGen:CN517202;CLNHGVS=NC_000003.12:g.38605948C>T;CLNREVSTAT=criteria_provided,_single_submitter;CLNSIG=Uncertain_significance;CLNVC=single_nucleotide_variant;CLNVCSO=SO:0001483;GENEINFO=SCN5A:6331;MC=SO:0001627|intron_variant;ORIGIN=1;RS=1553704675;Pangolin=ENSG00000183873.17|-1:0.04|-43:-0.01
chr3	38605951	451631	C	T	.	.	ALLELEID=443435;CLNDN=not_provided;CLNDISDB=MedGen:CN517202;CLNHGVS=NC_000003.12:g.38605951C>T;CLNREVSTAT=criteria_provided,_single_submitter;CLNSIG=Uncertain_significance;CLNVC=single_nucleotide_variant;CLNVCSO=SO:0001483;GENEINFO=SCN5A:6331;MC=SO:0001819|synonymous_variant;ORIGIN=1;RS=1553704677;Pangolin=ENSG00000183873.17|-4:0.78|0:-0.66
chr3	38605953	923987	C	G	.	.	ALLELEID=909579;CLNDN=Arrhythmia;CLNDISDB=EFO:EFO_0004269,Human_Phenotype_Ontology:HP:0001656,Human_Phenotype_Ontology:HP:0001661,Human_Phenotype_Ontology:HP:0001665,Human_Phenotype_Ontology:HP:0001666,Human_Phenotype_Ontology:HP:0001687,Human_Phenotype_Ontology:HP:0001721,Human_Phenotype_Ontology:HP:0004351,Human_Phenotype_Ontology:HP:0005158,Human_Phenotype_Ontology:HP:0011675,MedGen:C0855329,SNOMED_CT:248650006;CLNHGVS=NC_000003.12:g.38605953C>G;CLNREVSTAT=criteria_provided,_single_submitter;CLNSIG=Uncertain_significance;CLNVC=single_nucleotide_variant;CLNVCSO=SO:0001483;GENEINFO=SCN5A:6331;MC=SO:0001583|missense_variant;ORIGIN=1;Pangolin=ENSG00000183873.17|-2:0.01|-48:-0.01
chr3	38605953	67656	C	T	.	.	AF_ESP=8e-05;AF_EXAC=0.00072;AF_TGP=0.0006;ALLELEID=78552;CLNDN=Primary_dilated_cardiomyopathy|Arrhythmia|Progressive_familial_heart_block,_type_1A|Brugada_syndrome_1|Dilated_cardiomyopathy_1E|Paroxysmal_familial_ventricular_fibrillation_1|Brugada_syndrome|Sick_sinus_syndrome_1,_autosomal_recessive|not_specified|Cardiovascular_phenotype;CLNDISDB=EFO:EFO_0000407,Human_Phenotype_Ontology:HP:0001644,Human_Phenotype_Ontology:HP:0001725,Human_Phenotype_Ontology:HP:0005159,Human_Phenotype_Ontology:HP:0200130,MONDO:MONDO:0005021,MeSH:D002311,MedGen:C0007193,Orphanet:ORPHA217604,SNOMED_CT:195021004,SNOMED_CT:399020009|EFO:EFO_0004269,Human_Phenotype_Ontology:HP:0001656,Human_Phenotype_Ontology:HP:0001661,Human_Phenotype_Ontology:HP:0001665,Human_Phenotype_Ontology:HP:0001666,Human_Phenotype_Ontology:HP:0001687,Human_Phenotype_Ontology:HP:0001721,Human_Phenotype_Ontology:HP:0004351,Human_Phenotype_Ontology:HP:0005158,Human_Phenotype_Ontology:HP:0011675,MedGen:C0855329,SNOMED_CT:248650006|MONDO:MONDO:0007240,MedGen:C1879286,OMIM:113900|MONDO:MONDO:0011001,MedGen:C4551804,OMIM:601144|MONDO:MONDO:0011003,MedGen:C1832680,OMIM:601154|MONDO:MONDO:0011376,MedGen:C2751898,OMIM:603829|MONDO:MONDO:0015263,MedGen:C1142166,OMIM:PS601144,Orphanet:ORPHA130,SNOMED_CT:418818005|MONDO:MONDO:0024562,MedGen:C1837845,OMIM:608567|MedGen:CN169374|MedGen:CN230736;CLNHGVS=NC_000003.12:g.38605953C>T;CLNREVSTAT=criteria_provided,_conflicting_interpretations;CLNSIG=Conflicting_interpretations_of_pathogenicity;CLNSIGCONF=Benign(1),Likely_benign(6),Uncertain_significance(5);CLNVC=single_nucleotide_variant;CLNVCSO=SO:0001483;CLNVI=Illumina_Clinical_Services_Laboratory,Illumina:231264;GENEINFO=SCN5A:6331;MC=SO:0001583|missense_variant;ORIGIN=1;RS=199473339;Pangolin=ENSG00000183873.17|-2:0.01|-6:-0.01
chr3	38605954	392371	G	T	.	.	ALLELEID=368541;CLNDN=not_provided;CLNDISDB=MedGen:CN517202;CLNHGVS=NC_000003.12:g.38605954G>T;CLNREVSTAT=criteria_provided,_single_submitter;CLNSIG=Uncertain_significance;CLNVC=single_nucleotide_variant;CLNVCSO=SO:0001483;GENEINFO=SCN5A:6331;MC=SO:0001583|missense_variant;ORIGIN=1;RS=368045716;Pangolin=ENSG00000183873.17|-3:0.01|-7:-0.0
chr3	38605956	579036	G	A	.	.	ALLELEID=561480;CLNDN=Brugada_syndrome;CLNDISDB=MONDO:MONDO:0015263,MedGen:C1142166,OMIM:PS601144,Orphanet:ORPHA130,SNOMED_CT:418818005;CLNHGVS=NC_000003.12:g.38605956G>A;CLNREVSTAT=criteria_provided,_single_submitter;CLNSIG=Uncertain_significance;CLNVC=single_nucleotide_variant;CLNVCSO=SO:0001483;GENEINFO=SCN5A:6331;MC=SO:0001583|missense_variant;ORIGIN=1;RS=199473112;Pangolin=ENSG00000183873.17|2:0.0|-9:-0.0
chr3	38605956	30046	G	C	.	.	AF_EXAC=5e-05;ALLELEID=39001;CLNDN=Atrial_fibrillation|Arrhythmia|Brugada_syndrome_1|Atrial_fibrillation,_familial,_10|Brugada_syndrome|not_provided;CLNDISDB=EFO:EFO_0000275,Human_Phenotype_Ontology:HP:0001715,Human_Phenotype_Ontology:HP:0005110,Human_Phenotype_Ontology:HP:0005179,MONDO:MONDO:0004981,MedGen:C0004238|EFO:EFO_0004269,Human_Phenotype_Ontology:HP:0001656,Human_Phenotype_Ontology:HP:0001661,Human_Phenotype_Ontology:HP:0001665,Human_Phenotype_Ontology:HP:0001666,Human_Phenotype_Ontology:HP:0001687,Human_Phenotype_Ontology:HP:0001721,Human_Phenotype_Ontology:HP:0004351,Human_Phenotype_Ontology:HP:0005158,Human_Phenotype_Ontology:HP:0011675,MedGen:C0855329,SNOMED_CT:248650006|MONDO:MONDO:0011001,MedGen:C4551804,OMIM:601144|MONDO:MONDO:0013530,MedGen:C3151464,OMIM:614022|MONDO:MONDO:0015263,MedGen:C1142166,OMIM:PS601144,Orphanet:ORPHA130,SNOMED_CT:418818005|MedGen:CN517202;CLNHGVS=NC_000003.12:g.38605956G>C;CLNREVSTAT=criteria_provided,_multiple_submitters,_no_conflicts;CLNSIG=Uncertain_significance;CLNVC=single_nucleotide_variant;CLNVCSO=SO:0001483;CLNVI=OMIM_Allelic_Variant:600163.0042|UniProtKB_(protein):Q14524#VAR_055173;GENEINFO=SCN5A:6331;MC=SO:0001583|missense_variant;ORIGIN=1;RS=199473112;Pangolin=ENSG00000183873.17|-9:0.02|-5:-0.01
chr3	38605965	918832	T	C	.	.	ALLELEID=909580;CLNDN=Arrhythmia;CLNDISDB=EFO:EFO_0004269,Human_Phenotype_Ontology:HP:0001656,Human_Phenotype_Ontology:HP:0001661,Human_Phenotype_Ontology:HP:0001665,Human_Phenotype_Ontology:HP:0001666,Human_Phenotype_Ontology:HP:0001687,Human_Phenotype_Ontology:HP:0001721,Human_Phenotype_Ontology:HP:0004351,Human_Phenotype_Ontology:HP:0005158,Human_Phenotype_Ontology:HP:0011675,MedGen:C0855329,SNOMED_CT:248650006;CLNHGVS=NC_000003.12:g.38605965T>C;CLNREVSTAT=criteria_provided,_single_submitter;CLNSIG=Uncertain_significance;CLNVC=single_nucleotide_variant;CLNVCSO=SO:0001483;GENEINFO=SCN5A:6331;MC=SO:0001583|missense_variant;ORIGIN=1;Pangolin=ENSG00000183873.17|-14:0.0|-14:-0.0
chr3	38605976	836632	A	G	.	.	ALLELEID=828030;CLNDN=Brugada_syndrome;CLNDISDB=MONDO:MONDO:0015263,MedGen:C1142166,OMIM:PS601144,Orphanet:ORPHA130,SNOMED_CT:418818005;CLNHGVS=NC_000003.12:g.38605976A>G;CLNREVSTAT=criteria_provided,_single_submitter;CLNSIG=Uncertain_significance;CLNVC=single_nucleotide_variant;CLNVCSO=SO:0001483;GENEINFO=SCN5A:6331;MC=SO:0001583|missense_variant;ORIGIN=1;Pangolin=ENSG00000183873.17|-29:0.0|-25:-0.0
chr3	38605977	918241	T	C	.	.	ALLELEID=909581;CLNDN=Arrhythmia;CLNDISDB=EFO:EFO_0004269,Human_Phenotype_Ontology:HP:0001656,Human_Phenotype_Ontology:HP:0001661,Human_Phenotype_Ontology:HP:0001665,Human_Phenotype_Ontology:HP:0001666,Human_Phenotype_Ontology:HP:0001687,Human_Phenotype_Ontology:HP:0001721,Human_Phenotype_Ontology:HP:0004351,Human_Phenotype_Ontology:HP:0005158,Human_Phenotype_Ontology:HP:0011675,MedGen:C0855329,SNOMED_CT:248650006;CLNHGVS=NC_000003.12:g.38605977T>C;CLNREVSTAT=criteria_provided,_single_submitter;CLNSIG=Uncertain_significance;CLNVC=single_nucleotide_variant;CLNVCSO=SO:0001483;GENEINFO=SCN5A:6331;MC=SO:0001583|missense_variant;ORIGIN=1;Pangolin=ENSG00000183873.17|-26:0.0|-26:-0.0
chr3	38605991	463296	C	T	.	.	ALLELEID=452452;CLNDN=Arrhythmia|Long_QT_syndrome_3|Brugada_syndrome;CLNDISDB=EFO:EFO_0004269,Human_Phenotype_Ontology:HP:0001656,Human_Phenotype_Ontology:HP:0001661,Human_Phenotype_Ontology:HP:0001665,Human_Phenotype_Ontology:HP:0001666,Human_Phenotype_Ontology:HP:0001687,Human_Phenotype_Ontology:HP:0001721,Human_Phenotype_Ontology:HP:0004351,Human_Phenotype_Ontology:HP:0005158,Human_Phenotype_Ontology:HP:0011675,MedGen:C0855329,SNOMED_CT:248650006|MONDO:MONDO:0011377,MedGen:C1859062,OMIM:603830|MONDO:MONDO:0015263,MedGen:C1142166,OMIM:PS601144,Orphanet:ORPHA130,SNOMED_CT:418818005;CLNHGVS=NC_000003.12:g.38605991C>T;CLNREVSTAT=criteria_provided,_multiple_submitters,_no_conflicts;CLNSIG=Uncertain_significance;CLNVC=single_nucleotide_variant;CLNVCSO=SO:0001483;GENEINFO=SCN5A:6331;MC=SO:0001583|missense_variant;ORIGIN=1;RS=879035421;Pangolin=ENSG00000183873.17|-40:0.0|-40:-0.01
chr3	38605992	843590	G	A	.	.	ALLELEID=828031;CLNDN=Arrhythmia|Brugada_syndrome;CLNDISDB=EFO:EFO_0004269,Human_Phenotype_Ontology:HP:0001656,Human_Phenotype_Ontology:HP:0001661,Human_Phenotype_Ontology:HP:0001665,Human_Phenotype_Ontology:HP:0001666,Human_Phenotype_Ontology:HP:0001687,Human_Phenotype_Ontology:HP:0001721,Human_Phenotype_Ontology:HP:0004351,Human_Phenotype_Ontology:HP:0005158,Human_Phenotype_Ontology:HP:0011675,MedGen:C0855329,SNOMED_CT:248650006|MONDO:MONDO:0015263,MedGen:C1142166,OMIM:PS601144,Orphanet:ORPHA130,SNOMED_CT:418818005;CLNHGVS=NC_000003.12:g.38605992G>A;CLNREVSTAT=criteria_provided,_multiple_submitters,_no_conflicts;CLNSIG=Uncertain_significance;CLNVC=single_nucleotide_variant;CLNVCSO=SO:0001483;GENEINFO=SCN5A:6331;MC=SO:0001583|missense_variant;ORIGIN=1;Pangolin=ENSG00000183873.17|2:0.0|-41:-0.01
chr3	38606002	532112	C	A	.	.	ALLELEID=519393;CLNDN=Brugada_syndrome;CLNDISDB=MONDO:MONDO:0015263,MedGen:C1142166,OMIM:PS601144,Orphanet:ORPHA130,SNOMED_CT:418818005;CLNHGVS=NC_000003.12:g.38606002C>A;CLNREVSTAT=criteria_provided,_single_submitter;CLNSIG=Uncertain_significance;CLNVC=single_nucleotide_variant;CLNVCSO=SO:0001483;GENEINFO=SCN5A:6331;MC=SO:0001583|missense_variant;ORIGIN=1;RS=367807565;Pangolin=ENSG00000183873.17|2:0.0|-1:-0.0
chr3	38606004	927575	C	G	.	.	ALLELEID=909582;CLNDN=Arrhythmia;CLNDISDB=EFO:EFO_0004269,Human_Phenotype_Ontology:HP:0001656,Human_Phenotype_Ontology:HP:0001661,Human_Phenotype_Ontology:HP:0001665,Human_Phenotype_Ontology:HP:0001666,Human_Phenotype_Ontology:HP:0001687,Human_Phenotype_Ontology:HP:0001721,Human_Phenotype_Ontology:HP:0004351,Human_Phenotype_Ontology:HP:0005158,Human_Phenotype_Ontology:HP:0011675,MedGen:C0855329,SNOMED_CT:248650006;CLNHGVS=NC_000003.12:g.38606004C>G;CLNREVSTAT=criteria_provided,_single_submitter;CLNSIG=Uncertain_significance;CLNVC=single_nucleotide_variant;CLNVCSO=SO:0001483;GENEINFO=SCN5A:6331;MC=SO:0001583|missense_variant;ORIGIN=1;Pangolin=ENSG00000183873.17|-3:0.0|0:-0.0
chr3	38606007	30048	C	T	.	.	AF_ESP=0.00016;AF_EXAC=5e-05;ALLELEID=39003;CLNDN=Atrial_fibrillation|Arrhythmia|SUDDEN_INFANT_DEATH_SYNDROME|Progressive_familial_heart_block,_type_1A|Brugada_syndrome_1|Dilated_cardiomyopathy_1E|Paroxysmal_familial_ventricular_fibrillation_1|Long_QT_syndrome_3|Atrial_fibrillation,_familial,_10|Brugada_syndrome|Sick_sinus_syndrome_1,_autosomal_recessive|not_provided;CLNDISDB=EFO:EFO_0000275,Human_Phenotype_Ontology:HP:0001715,Human_Phenotype_Ontology:HP:0005110,Human_Phenotype_Ontology:HP:0005179,MONDO:MONDO:0004981,MedGen:C0004238|EFO:EFO_0004269,Human_Phenotype_Ontology:HP:0001656,Human_Phenotype_Ontology:HP:0001661,Human_Phenotype_Ontology:HP:0001665,Human_Phenotype_Ontology:HP:0001666,Human_Phenotype_Ontology:HP:0001687,Human_Phenotype_Ontology:HP:0001721,Human_Phenotype_Ontology:HP:0004351,Human_Phenotype_Ontology:HP:0005158,Human_Phenotype_Ontology:HP:0011675,MedGen:C0855329,SNOMED_CT:248650006|EFO:EFO_0005303,MONDO:MONDO:0010086,MedGen:C0038644,OMIM:272120,SNOMED_CT:51178009|MONDO:MONDO:0007240,MedGen:C1879286,OMIM:113900|MONDO:MONDO:0011001,MedGen:C4551804,OMIM:601144|MONDO:MONDO:0011003,MedGen:C1832680,OMIM:601154|MONDO:MONDO:0011376,MedGen:C2751898,OMIM:603829|MONDO:MONDO:0011377,MedGen:C1859062,OMIM:603830|MONDO:MONDO:0013530,MedGen:C3151464,OMIM:614022|MONDO:MONDO:0015263,MedGen:C1142166,OMIM:PS601144,Orphanet:ORPHA130,SNOMED_CT:418818005|MONDO:MONDO:0024562,MedGen:C1837845,OMIM:608567|MedGen:CN517202;CLNHGVS=NC_000003.12:g.38606007C>T;CLNREVSTAT=criteria_provided,_multiple_submitters,_no_conflicts;CLNSIG=Uncertain_significance;CLNVC=single_nucleotide_variant;CLNVCSO=SO:0001483;CLNVI=OMIM_Allelic_Variant:600163.0044|UniProtKB_(protein):Q14524#VAR_055172;GENEINFO=SCN5A:6331;MC=SO:0001583|missense_variant;ORIGIN=1;RS=199473111;Pangolin=ENSG00000183873.17|-3:0.0|3:-0.0
chr3	38606009	947412	G	T	.	.	ALLELEID=923174;CLNDN=Brugada_syndrome;CLNDISDB=MONDO:MONDO:0015263,MedGen:C1142166,OMIM:PS601144,Orphanet:ORPHA130,SNOMED_CT:418818005;CLNHGVS=NC_000003.12:g.38606009G>T;CLNREVSTAT=criteria_provided,_single_submitter;CLNSIG=Uncertain_significance;CLNVC=single_nucleotide_variant;CLNVCSO=SO:0001483;GENEINFO=SCN5A:6331;MC=SO:0001583|missense_variant;ORIGIN=1;Pangolin=ENSG00000183873.17|-2:0.0|1:-0.0
chr3	38606016	201450	C	T	.	.	ALLELEID=196984;CLNDN=Arrhythmia|Brugada_syndrome|not_provided;CLNDISDB=EFO:EFO_0004269,Human_Phenotype_Ontology:HP:0001656,Human_Phenotype_Ontology:HP:0001661,Human_Phenotype_Ontology:HP:0001665,Human_Phenotype_Ontology:HP:0001666,Human_Phenotype_Ontology:HP:0001687,Human_Phenotype_Ontology:HP:0001721,Human_Phenotype_Ontology:HP:0004351,Human_Phenotype_Ontology:HP:0005158,Human_Phenotype_Ontology:HP:0011675,MedGen:C0855329,SNOMED_CT:248650006|MONDO:MONDO:0015263,MedGen:C1142166,OMIM:PS601144,Orphanet:ORPHA130,SNOMED_CT:418818005|MedGen:CN517202;CLNHGVS=NC_000003.12:g.38606016C>T;CLNREVSTAT=criteria_provided,_conflicting_interpretations;CLNSIG=Conflicting_interpretations_of_pathogenicity;CLNSIGCONF=Likely_pathogenic(1),Uncertain_significance(2);CLNVC=single_nucleotide_variant;CLNVCSO=SO:0001483;GENEINFO=SCN5A:6331;MC=SO:0001583|missense_variant;ORIGIN=1;RS=761117662;Pangolin=ENSG00000183873.17|-2:0.0|21:-0.0
chr3	38606017	924597	G	C	.	.	ALLELEID=909583;CLNDN=Arrhythmia;CLNDISDB=EFO:EFO_0004269,Human_Phenotype_Ontology:HP:0001656,Human_Phenotype_Ontology:HP:0001661,Human_Phenotype_Ontology:HP:0001665,Human_Phenotype_Ontology:HP:0001666,Human_Phenotype_Ontology:HP:0001687,Human_Phenotype_Ontology:HP:0001721,Human_Phenotype_Ontology:HP:0004351,Human_Phenotype_Ontology:HP:0005158,Human_Phenotype_Ontology:HP:0011675,MedGen:C0855329,SNOMED_CT:248650006;CLNHGVS=NC_000003.12:g.38606017G>C;CLNREVSTAT=criteria_provided,_single_submitter;CLNSIG=Uncertain_significance;CLNVC=single_nucleotide_variant;CLNVCSO=SO:0001483;GENEINFO=SCN5A:6331;MC=SO:0001583|missense_variant;ORIGIN=1;Pangolin=ENSG00000183873.17|20:0.0|20:-0.0
chr3	38606027	518591	T	G	.	.	ALLELEID=509621;CLNDN=Cardiovascular_phenotype;CLNDISDB=MedGen:CN230736;CLNHGVS=NC_000003.12:g.38606027T>G;CLNREVSTAT=criteria_provided,_single_submitter;CLNSIG=Uncertain_significance;CLNVC=single_nucleotide_variant;CLNVCSO=SO:0001483;GENEINFO=SCN5A:6331;MC=SO:0001583|missense_variant;ORIGIN=1;RS=1553704745;Pangolin=ENSG00000183873.17|-3:0.0|10:-0.0
chr3	38606033	378540	T	G	.	.	ALLELEID=368545;CLNDN=Brugada_syndrome|not_provided;CLNDISDB=MONDO:MONDO:0015263,MedGen:C1142166,OMIM:PS601144,Orphanet:ORPHA130,SNOMED_CT:418818005|MedGen:CN517202;CLNHGVS=NC_000003.12:g.38606033T>G;CLNREVSTAT=criteria_provided,_multiple_submitters,_no_conflicts;CLNSIG=Uncertain_significance;CLNVC=single_nucleotide_variant;CLNVCSO=SO:0001483;GENEINFO=SCN5A:6331;MC=SO:0001583|missense_variant;ORIGIN=1;RS=1057520358;Pangolin=ENSG00000183873.17|4:0.0|-2:-0.0
chr3	38606034	966968	G	C	.	.	ALLELEID=953455;CLNDN=Brugada_syndrome;CLNDISDB=MONDO:MONDO:0015263,MedGen:C1142166,OMIM:PS601144,Orphanet:ORPHA130,SNOMED_CT:418818005;CLNHGVS=NC_000003.12:g.38606034G>C;CLNREVSTAT=criteria_provided,_single_submitter;CLNSIG=Uncertain_significance;CLNVC=single_nucleotide_variant;CLNVCSO=SO:0001483;GENEINFO=SCN5A:6331;MC=SO:0001583|missense_variant;ORIGIN=1;Pangolin=ENSG00000183873.17|3:0.0|37:-0.0
chr3	38606042	201449	T	C	.	.	AF_ESP=8e-05;AF_EXAC=1e-05;ALLELEID=196985;CLNDN=Arrhythmia|Familial_isolated_arrhythmogenic_right_ventricular_dysplasia|not_provided;CLNDISDB=EFO:EFO_0004269,Human_Phenotype_Ontology:HP:0001656,Human_Phenotype_Ontology:HP:0001661,Human_Phenotype_Ontology:HP:0001665,Human_Phenotype_Ontology:HP:0001666,Human_Phenotype_Ontology:HP:0001687,Human_Phenotype_Ontology:HP:0001721,Human_Phenotype_Ontology:HP:0004351,Human_Phenotype_Ontology:HP:0005158,Human_Phenotype_Ontology:HP:0011675,MedGen:C0855329,SNOMED_CT:248650006|MONDO:MONDO:0016342,MedGen:C4274968,OMIM:PS107970,Orphanet:ORPHA217656|MedGen:CN517202;CLNHGVS=NC_000003.12:g.38606042T>C;CLNREVSTAT=criteria_provided,_conflicting_interpretations;CLNSIG=Conflicting_interpretations_of_pathogenicity;CLNSIGCONF=Pathogenic(1),Uncertain_significance(2);CLNVC=single_nucleotide_variant;CLNVCSO=SO:0001483;GENEINFO=SCN5A:6331;MC=SO:0001583|missense_variant;ORIGIN=1;RS=372395294;Pangolin=ENSG00000183873.17|1:0.0|-5:-0.0
chr3	38606046	660229	C	G	.	.	ALLELEID=631312;CLNDN=Brugada_syndrome;CLNDISDB=MONDO:MONDO:0015263,MedGen:C1142166,OMIM:PS601144,Orphanet:ORPHA130,SNOMED_CT:418818005;CLNHGVS=NC_000003.12:g.38606046C>G;CLNREVSTAT=criteria_provided,_single_submitter;CLNSIG=Uncertain_significance;CLNVC=single_nucleotide_variant;CLNVCSO=SO:0001483;GENEINFO=SCN5A:6331;MC=SO:0001583|missense_variant;ORIGIN=1;RS=548705770;Pangolin=ENSG00000183873.17|-9:0.0|24:-0.0
chr3	38606052	229232	C	A	.	.	ALLELEID=229055;CLNDN=not_specified;CLNDISDB=MedGen:CN169374;CLNHGVS=NC_000003.12:g.38606052C>A;CLNREVSTAT=criteria_provided,_single_submitter;CLNSIG=Uncertain_significance;CLNVC=single_nucleotide_variant;CLNVCSO=SO:0001483;GENEINFO=SCN5A:6331;MC=SO:0001583|missense_variant;ORIGIN=1;RS=199473110;Pangolin=ENSG00000183873.17|-15:0.0|18:-0.0
chr3	38606052	67652	C	T	.	.	AF_EXAC=2e-05;ALLELEID=78548;CLNDN=Arrhythmia|Brugada_syndrome|Congenital_long_QT_syndrome;CLNDISDB=EFO:EFO_0004269,Human_Phenotype_Ontology:HP:0001656,Human_Phenotype_Ontology:HP:0001661,Human_Phenotype_Ontology:HP:0001665,Human_Phenotype_Ontology:HP:0001666,Human_Phenotype_Ontology:HP:0001687,Human_Phenotype_Ontology:HP:0001721,Human_Phenotype_Ontology:HP:0004351,Human_Phenotype_Ontology:HP:0005158,Human_Phenotype_Ontology:HP:0011675,MedGen:C0855329,SNOMED_CT:248650006|MONDO:MONDO:0015263,MedGen:C1142166,OMIM:PS601144,Orphanet:ORPHA130,SNOMED_CT:418818005|MONDO:MONDO:0019171,MedGen:C1141890,OMIM:PS192500,Orphanet:ORPHA768,SNOMED_CT:442917000;CLNHGVS=NC_000003.12:g.38606052C>T;CLNREVSTAT=criteria_provided,_multiple_submitters,_no_conflicts;CLNSIG=Uncertain_significance;CLNVC=single_nucleotide_variant;CLNVCSO=SO:0001483;CLNVI=UniProtKB_(protein):Q14524#VAR_074709;GENEINFO=SCN5A:6331;MC=SO:0001583|missense_variant;ORIGIN=1;RS=199473110;Pangolin=ENSG00000183873.17|-2:0.0|27:-0.0
chr3	38606076	1010099	C	G	.	.	ALLELEID=989543;CLNDN=Brugada_syndrome;CLNDISDB=MONDO:MONDO:0015263,MedGen:C1142166,OMIM:PS601144,Orphanet:ORPHA130,SNOMED_CT:418818005;CLNHGVS=NC_000003.12:g.38606076C>G;CLNREVSTAT=criteria_provided,_single_submitter;CLNSIG=Uncertain_significance;CLNVC=single_nucleotide_variant;CLNVCSO=SO:0001483;GENEINFO=SCN5A:6331;MC=SO:0001583|missense_variant;ORIGIN=1;Pangolin=ENSG00000183873.17|4:0.0|-6:-0.0
chr3	38606091	1017347	C	T	.	.	ALLELEID=1004729;CLNDN=Brugada_syndrome;CLNDISDB=MONDO:MONDO:0015263,MedGen:C1142166,OMIM:PS601144,Orphanet:ORPHA130,SNOMED_CT:418818005;CLNHGVS=NC_000003.12:g.38606091C>T;CLNREVSTAT=criteria_provided,_single_submitter;CLNSIG=Uncertain_significance;CLNVC=single_nucleotide_variant;CLNVCSO=SO:0001483;GENEINFO=SCN5A:6331;MC=SO:0001583|missense_variant;ORIGIN=1;Pangolin=ENSG00000183873.17|-2:0.04|-21:-0.0
chr3	38606092	944955	C	T	.	.	ALLELEID=923175;CLNDN=Brugada_syndrome;CLNDISDB=MONDO:MONDO:0015263,MedGen:C1142166,OMIM:PS601144,Orphanet:ORPHA130,SNOMED_CT:418818005;CLNHGVS=NC_000003.12:g.38606092C>T;CLNREVSTAT=criteria_provided,_single_submitter;CLNSIG=Uncertain_significance;CLNVC=single_nucleotide_variant;CLNVCSO=SO:0001483;GENEINFO=SCN5A:6331;MC=SO:0001819|synonymous_variant;ORIGIN=1;Pangolin=ENSG00000183873.17|-2:0.83|48:-0.02
chr3	38606099	67644	A	G	.	.	ALLELEID=78540;CLNDN=Brugada_syndrome|Congenital_long_QT_syndrome|not_provided;CLNDISDB=MONDO:MONDO:0015263,MedGen:C1142166,OMIM:PS601144,Orphanet:ORPHA130,SNOMED_CT:418818005|MONDO:MONDO:0019171,MedGen:C1141890,OMIM:PS192500,Orphanet:ORPHA768,SNOMED_CT:442917000|MedGen:CN517202;CLNHGVS=NC_000003.12:g.38606099A>G;CLNREVSTAT=criteria_provided,_conflicting_interpretations;CLNSIG=Conflicting_interpretations_of_pathogenicity;CLNSIGCONF=Likely_pathogenic(1),Uncertain_significance(1);CLNVC=single_nucleotide_variant;CLNVCSO=SO:0001483;CLNVI=UniProtKB_(protein):Q14524#VAR_074706;GENEINFO=SCN5A:6331;MC=SO:0001583|missense_variant;ORIGIN=1;RS=199473105;Pangolin=ENSG00000183873.17|49:0.01|41:-0.0
chr3	38606103	67642	C	G	.	.	ALLELEID=78538;CLNDN=Brugada_syndrome;CLNDISDB=MONDO:MONDO:0015263,MedGen:C1142166,OMIM:PS601144,Orphanet:ORPHA130,SNOMED_CT:418818005;CLNHGVS=NC_000003.12:g.38606103C>G;CLNREVSTAT=criteria_provided,_single_submitter;CLNSIG=Uncertain_significance;CLNVC=single_nucleotide_variant;CLNVCSO=SO:0001483;CLNVI=UniProtKB_(protein):Q14524#VAR_074352;GENEINFO=SCN5A:6331;MC=SO:0001583|missense_variant;ORIGIN=1;RS=199473104;Pangolin=ENSG00000183873.17|45:0.01|-24:-0.0
chr3	38606107	928365	C	T	.	.	ALLELEID=909585;CLNDN=Arrhythmia;CLNDISDB=EFO:EFO_0004269,Human_Phenotype_Ontology:HP:0001656,Human_Phenotype_Ontology:HP:0001661,Human_Phenotype_Ontology:HP:0001665,Human_Phenotype_Ontology:HP:0001666,Human_Phenotype_Ontology:HP:0001687,Human_Phenotype_Ontology:HP:0001721,Human_Phenotype_Ontology:HP:0004351,Human_Phenotype_Ontology:HP:0005158,Human_Phenotype_Ontology:HP:0011675,MedGen:C0855329,SNOMED_CT:248650006;CLNHGVS=NC_000003.12:g.38606107C>T;CLNREVSTAT=criteria_provided,_single_submitter;CLNSIG=Uncertain_significance;CLNVC=single_nucleotide_variant;CLNVCSO=SO:0001483;GENEINFO=SCN5A:6331;MC=SO:0001583|missense_variant;ORIGIN=1;Pangolin=ENSG00000183873.17|41:0.0|41:-0.0
chr3	38606109	923410	T	A	.	.	ALLELEID=909586;CLNDN=Arrhythmia;CLNDISDB=EFO:EFO_0004269,Human_Phenotype_Ontology:HP:0001656,Human_Phenotype_Ontology:HP:0001661,Human_Phenotype_Ontology:HP:0001665,Human_Phenotype_Ontology:HP:0001666,Human_Phenotype_Ontology:HP:0001687,Human_Phenotype_Ontology:HP:0001721,Human_Phenotype_Ontology:HP:0004351,Human_Phenotype_Ontology:HP:0005158,Human_Phenotype_Ontology:HP:0011675,MedGen:C0855329,SNOMED_CT:248650006;CLNHGVS=NC_000003.12:g.38606109T>A;CLNREVSTAT=criteria_provided,_single_submitter;CLNSIG=Uncertain_significance;CLNVC=single_nucleotide_variant;CLNVCSO=SO:0001483;GENEINFO=SCN5A:6331;MC=SO:0001583|missense_variant;ORIGIN=1;Pangolin=ENSG00000183873.17|39:0.01|39:-0.0
chr3	38606119	926334	C	G	.	.	ALLELEID=909587;CLNDN=Arrhythmia;CLNDISDB=EFO:EFO_0004269,Human_Phenotype_Ontology:HP:0001656,Human_Phenotype_Ontology:HP:0001661,Human_Phenotype_Ontology:HP:0001665,Human_Phenotype_Ontology:HP:0001666,Human_Phenotype_Ontology:HP:0001687,Human_Phenotype_Ontology:HP:0001721,Human_Phenotype_Ontology:HP:0004351,Human_Phenotype_Ontology:HP:0005158,Human_Phenotype_Ontology:HP:0011675,MedGen:C0855329,SNOMED_CT:248650006;CLNHGVS=NC_000003.12:g.38606119C>G;CLNREVSTAT=criteria_provided,_single_submitter;CLNSIG=Uncertain_significance;CLNVC=single_nucleotide_variant;CLNVCSO=SO:0001483;GENEINFO=SCN5A:6331;MC=SO:0001583|missense_variant;ORIGIN=1;Pangolin=ENSG00000183873.17|29:0.0|8:-0.0
chr3	38606121	918196	T	C	.	.	ALLELEID=909588;CLNDN=Arrhythmia|Brugada_syndrome;CLNDISDB=EFO:EFO_0004269,Human_Phenotype_Ontology:HP:0001656,Human_Phenotype_Ontology:HP:0001661,Human_Phenotype_Ontology:HP:0001665,Human_Phenotype_Ontology:HP:0001666,Human_Phenotype_Ontology:HP:0001687,Human_Phenotype_Ontology:HP:0001721,Human_Phenotype_Ontology:HP:0004351,Human_Phenotype_Ontology:HP:0005158,Human_Phenotype_Ontology:HP:0011675,MedGen:C0855329,SNOMED_CT:248650006|MONDO:MONDO:0015263,MedGen:C1142166,OMIM:PS601144,Orphanet:ORPHA130,SNOMED_CT:418818005;CLNHGVS=NC_000003.12:g.38606121T>C;CLNREVSTAT=criteria_provided,_multiple_submitters,_no_conflicts;CLNSIG=Uncertain_significance;CLNVC=single_nucleotide_variant;CLNVCSO=SO:0001483;GENEINFO=SCN5A:6331;MC=SO:0001583|missense_variant;ORIGIN=1;Pangolin=ENSG00000183873.17|27:0.0|27:-0.01
chr3	38606126	922292	A	C	.	.	ALLELEID=909589;CLNDN=Arrhythmia;CLNDISDB=EFO:EFO_0004269,Human_Phenotype_Ontology:HP:0001656,Human_Phenotype_Ontology:HP:0001661,Human_Phenotype_Ontology:HP:0001665,Human_Phenotype_Ontology:HP:0001666,Human_Phenotype_Ontology:HP:0001687,Human_Phenotype_Ontology:HP:0001721,Human_Phenotype_Ontology:HP:0004351,Human_Phenotype_Ontology:HP:0005158,Human_Phenotype_Ontology:HP:0011675,MedGen:C0855329,SNOMED_CT:248650006;CLNHGVS=NC_000003.12:g.38606126A>C;CLNREVSTAT=criteria_provided,_single_submitter;CLNSIG=Uncertain_significance;CLNVC=single_nucleotide_variant;CLNVCSO=SO:0001483;GENEINFO=SCN5A:6331;MC=SO:0001583|missense_variant;ORIGIN=1;Pangolin=ENSG00000183873.17|22:0.01|14:-0.0
chr3	38606136	845114	C	A	.	.	ALLELEID=828032;CLNDN=Brugada_syndrome;CLNDISDB=MONDO:MONDO:0015263,MedGen:C1142166,OMIM:PS601144,Orphanet:ORPHA130,SNOMED_CT:418818005;CLNHGVS=NC_000003.12:g.38606136C>A;CLNREVSTAT=criteria_provided,_single_submitter;CLNSIG=Uncertain_significance;CLNVC=single_nucleotide_variant;CLNVCSO=SO:0001483;GENEINFO=SCN5A:6331;MC=SO:0001583|missense_variant;ORIGIN=1;Pangolin=ENSG00000183873.17|4:0.0|12:-0.01
chr3	38606136	922456	C	T	.	.	ALLELEID=909590;CLNDN=Arrhythmia|Brugada_syndrome;CLNDISDB=EFO:EFO_0004269,Human_Phenotype_Ontology:HP:0001656,Human_Phenotype_Ontology:HP:0001661,Human_Phenotype_Ontology:HP:0001665,Human_Phenotype_Ontology:HP:0001666,Human_Phenotype_Ontology:HP:0001687,Human_Phenotype_Ontology:HP:0001721,Human_Phenotype_Ontology:HP:0004351,Human_Phenotype_Ontology:HP:0005158,Human_Phenotype_Ontology:HP:0011675,MedGen:C0855329,SNOMED_CT:248650006|MONDO:MONDO:0015263,MedGen:C1142166,OMIM:PS601144,Orphanet:ORPHA130,SNOMED_CT:418818005;CLNHGVS=NC_000003.12:g.38606136C>T;CLNREVSTAT=criteria_provided,_multiple_submitters,_no_conflicts;CLNSIG=Uncertain_significance;CLNVC=single_nucleotide_variant;CLNVCSO=SO:0001483;GENEINFO=SCN5A:6331;MC=SO:0001583|missense_variant;ORIGIN=1;Pangolin=ENSG00000183873.17|4:0.01|12:-0.0
chr3	38606137	139047	G	A	.	.	AF_ESP=0.00016;AF_EXAC=6e-05;AF_TGP=0.0002;ALLELEID=142750;CLNDN=Arrhythmia|Progressive_familial_heart_block,_type_1A|Brugada_syndrome_1|Dilated_cardiomyopathy_1E|Paroxysmal_familial_ventricular_fibrillation_1|Long_QT_syndrome_3|Brugada_syndrome|Sick_sinus_syndrome_1,_autosomal_recessive|not_specified|not_provided;CLNDISDB=EFO:EFO_0004269,Human_Phenotype_Ontology:HP:0001656,Human_Phenotype_Ontology:HP:0001661,Human_Phenotype_Ontology:HP:0001665,Human_Phenotype_Ontology:HP:0001666,Human_Phenotype_Ontology:HP:0001687,Human_Phenotype_Ontology:HP:0001721,Human_Phenotype_Ontology:HP:0004351,Human_Phenotype_Ontology:HP:0005158,Human_Phenotype_Ontology:HP:0011675,MedGen:C0855329,SNOMED_CT:248650006|MONDO:MONDO:0007240,MedGen:C1879286,OMIM:113900|MONDO:MONDO:0011001,MedGen:C4551804,OMIM:601144|MONDO:MONDO:0011003,MedGen:C1832680,OMIM:601154|MONDO:MONDO:0011376,MedGen:C2751898,OMIM:603829|MONDO:MONDO:0011377,MedGen:C1859062,OMIM:603830|MONDO:MONDO:0015263,MedGen:C1142166,OMIM:PS601144,Orphanet:ORPHA130,SNOMED_CT:418818005|MONDO:MONDO:0024562,MedGen:C1837845,OMIM:608567|MedGen:CN169374|MedGen:CN517202;CLNHGVS=NC_000003.12:g.38606137G>A;CLNREVSTAT=criteria_provided,_conflicting_interpretations;CLNSIG=Conflicting_interpretations_of_pathogenicity;CLNSIGCONF=Benign(2),Likely_benign(3),Uncertain_significance(6);CLNVC=single_nucleotide_variant;CLNVCSO=SO:0001483;CLNVI=Illumina_Clinical_Services_Laboratory,Illumina:292900;GENEINFO=SCN5A:6331;MC=SO:0001819|synonymous_variant;ORIGIN=1;RS=372970828;Pangolin=ENSG00000183873.17|11:0.0|11:-0.0
chr3	38606141	853023	C	T	.	.	ALLELEID=828033;CLNDN=Brugada_syndrome;CLNDISDB=MONDO:MONDO:0015263,MedGen:C1142166,OMIM:PS601144,Orphanet:ORPHA130,SNOMED_CT:418818005;CLNHGVS=NC_000003.12:g.38606141C>T;CLNREVSTAT=criteria_provided,_single_submitter;CLNSIG=Uncertain_significance;CLNVC=single_nucleotide_variant;CLNVCSO=SO:0001483;GENEINFO=SCN5A:6331;MC=SO:0001583|missense_variant;ORIGIN=1;Pangolin=ENSG00000183873.17|7:0.01|-1:-0.02
chr3	38606664	854573	C	T	.	.	ALLELEID=851051;CLNDN=Brugada_syndrome;CLNDISDB=MONDO:MONDO:0015263,MedGen:C1142166,OMIM:PS601144,Orphanet:ORPHA130,SNOMED_CT:418818005;CLNHGVS=NC_000003.12:g.38606664C>T;CLNREVSTAT=criteria_provided,_single_submitter;CLNSIG=Uncertain_significance;CLNVC=single_nucleotide_variant;CLNVCSO=SO:0001483;GENEINFO=SCN5A:6331;MC=SO:0001627|intron_variant;ORIGIN=1;Pangolin=ENSG00000183873.17|3:0.48|5:-0.18
chr3	38606668	180520	C	T	.	.	ALLELEID=178524;CLNDN=Primary_familial_hypertrophic_cardiomyopathy;CLNDISDB=MeSH:D024741,MedGen:C0949658,OMIM:PS192600,Orphanet:ORPHA155,SNOMED_CT:83978005;CLNHGVS=NC_000003.12:g.38606668C>T;CLNREVSTAT=no_assertion_criteria_provided;CLNSIG=Uncertain_significance;CLNVC=single_nucleotide_variant;CLNVCSO=SO:0001483;GENEINFO=SCN5A:6331;MC=SO:0001575|splice_donor_variant;ORIGIN=1;RS=730880210;Pangolin=ENSG00000183873.17|-1:0.47|1:-0.69
chr3	38606683	67638	G	A	.	.	ALLELEID=78534;CLNDN=Brugada_syndrome_1|Brugada_syndrome|not_specified|not_provided;CLNDISDB=MONDO:MONDO:0011001,MedGen:C4551804,OMIM:601144|MONDO:MONDO:0015263,MedGen:C1142166,OMIM:PS601144,Orphanet:ORPHA130,SNOMED_CT:418818005|MedGen:CN169374|MedGen:CN517202;CLNHGVS=NC_000003.12:g.38606683G>A;CLNREVSTAT=criteria_provided,_conflicting_interpretations;CLNSIG=Conflicting_interpretations_of_pathogenicity;CLNSIGCONF=Likely_pathogenic(2),Uncertain_significance(2);CLNVC=single_nucleotide_variant;CLNVCSO=SO:0001483;CLNVI=ARUP_Laboratories,_Molecular_Genetics_and_Genomics,ARUP_Laboratories:1798855|UniProtKB_(protein):Q14524#VAR_074348;GENEINFO=SCN5A:6331;MC=SO:0001583|missense_variant;ORIGIN=1;RS=199473100;Pangolin=ENSG00000183873.17|-16:0.0|-14:-0.02
chr3	38606691	657639	C	A	.	.	ALLELEID=631314;CLNDN=Brugada_syndrome;CLNDISDB=MONDO:MONDO:0015263,MedGen:C1142166,OMIM:PS601144,Orphanet:ORPHA130,SNOMED_CT:418818005;CLNHGVS=NC_000003.12:g.38606691C>A;CLNREVSTAT=criteria_provided,_single_submitter;CLNSIG=Uncertain_significance;CLNVC=single_nucleotide_variant;CLNVCSO=SO:0001483;GENEINFO=SCN5A:6331;MC=SO:0001583|missense_variant;ORIGIN=1;RS=1575807495;Pangolin=ENSG00000183873.17|-22:0.01|4:-0.0
chr3	38606692	862451	A	G	.	.	ALLELEID=828034;CLNDN=Brugada_syndrome;CLNDISDB=MONDO:MONDO:0015263,MedGen:C1142166,OMIM:PS601144,Orphanet:ORPHA130,SNOMED_CT:418818005;CLNHGVS=NC_000003.12:g.38606692A>G;CLNREVSTAT=criteria_provided,_single_submitter;CLNSIG=Uncertain_significance;CLNVC=single_nucleotide_variant;CLNVCSO=SO:0001483;GENEINFO=SCN5A:6331;MC=SO:0001583|missense_variant;ORIGIN=1;Pangolin=ENSG00000183873.17|-23:0.01|2:-0.0
chr3	38606697	1003253	T	C	.	.	ALLELEID=989544;CLNDN=Brugada_syndrome;CLNDISDB=MONDO:MONDO:0015263,MedGen:C1142166,OMIM:PS601144,Orphanet:ORPHA130,SNOMED_CT:418818005;CLNHGVS=NC_000003.12:g.38606697T>C;CLNREVSTAT=criteria_provided,_single_submitter;CLNSIG=Uncertain_significance;CLNVC=single_nucleotide_variant;CLNVCSO=SO:0001483;GENEINFO=SCN5A:6331;MC=SO:0001583|missense_variant;ORIGIN=1;Pangolin=ENSG00000183873.17|-28:0.01|-2:-0.0
chr3	38606700	67636	G	A	.	.	ALLELEID=78532;CLNDN=Arrhythmia|Long_QT_syndrome|Dilated_cardiomyopathy_1A|Brugada_syndrome|Congenital_long_QT_syndrome;CLNDISDB=EFO:EFO_0004269,Human_Phenotype_Ontology:HP:0001656,Human_Phenotype_Ontology:HP:0001661,Human_Phenotype_Ontology:HP:0001665,Human_Phenotype_Ontology:HP:0001666,Human_Phenotype_Ontology:HP:0001687,Human_Phenotype_Ontology:HP:0001721,Human_Phenotype_Ontology:HP:0004351,Human_Phenotype_Ontology:HP:0005158,Human_Phenotype_Ontology:HP:0011675,MedGen:C0855329,SNOMED_CT:248650006|MONDO:MONDO:0002442,MeSH:D008133,MedGen:C0023976,OMIM:PS192500,SNOMED_CT:9651007|MONDO:MONDO:0007269,MedGen:C1449563,OMIM:115200,Orphanet:ORPHA300751|MONDO:MONDO:0015263,MedGen:C1142166,OMIM:PS601144,Orphanet:ORPHA130,SNOMED_CT:418818005|MONDO:MONDO:0019171,MedGen:C1141890,OMIM:PS192500,Orphanet:ORPHA768,SNOMED_CT:442917000;CLNHGVS=NC_000003.12:g.38606700G>A;CLNREVSTAT=criteria_provided,_multiple_submitters,_no_conflicts;CLNSIG=Uncertain_significance;CLNVC=single_nucleotide_variant;CLNVCSO=SO:0001483;CLNVI=UniProtKB_(protein):Q14524#VAR_074705;GENEINFO=SCN5A:6331;MC=SO:0001583|missense_variant;ORIGIN=1;RS=199473099;Pangolin=ENSG00000183873.17|-5:0.0|-31:-0.01
chr3	38606736	235057	A	G	.	.	ALLELEID=236760;CLNDN=not_specified;CLNDISDB=MedGen:CN169374;CLNHGVS=NC_000003.12:g.38606736A>G;CLNREVSTAT=no_assertion_criteria_provided;CLNSIG=Uncertain_significance;CLNVC=single_nucleotide_variant;CLNVCSO=SO:0001483;GENEINFO=SCN5A:6331;MC=SO:0001583|missense_variant;ORIGIN=1;RS=876661391;Pangolin=ENSG00000183873.17|43:0.0|-41:-0.0
chr3	38606741	165156	A	G	.	.	AF_ESP=0.00311;AF_EXAC=0.00086;AF_TGP=0.0022;ALLELEID=173931;CLNDN=Arrhythmia|Sick_sinus_syndrome|Long_QT_syndrome|Brugada_syndrome|Progressive_familial_heart_block|Paroxysmal_familial_ventricular_fibrillation|Romano-Ward_syndrome|not_specified|Cardiovascular_phenotype|Dilated_Cardiomyopathy,_Dominant|not_provided;CLNDISDB=EFO:EFO_0004269,Human_Phenotype_Ontology:HP:0001656,Human_Phenotype_Ontology:HP:0001661,Human_Phenotype_Ontology:HP:0001665,Human_Phenotype_Ontology:HP:0001666,Human_Phenotype_Ontology:HP:0001687,Human_Phenotype_Ontology:HP:0001721,Human_Phenotype_Ontology:HP:0004351,Human_Phenotype_Ontology:HP:0005158,Human_Phenotype_Ontology:HP:0011675,MedGen:C0855329,SNOMED_CT:248650006|Human_Phenotype_Ontology:HP:0011704,MedGen:C0037052,OMIM:PS608567,Orphanet:ORPHA166282,SNOMED_CT:36083008|MONDO:MONDO:0002442,MeSH:D008133,MedGen:C0023976,OMIM:PS192500,SNOMED_CT:9651007|MONDO:MONDO:0015263,MedGen:C1142166,OMIM:PS601144,Orphanet:ORPHA130,SNOMED_CT:418818005|MONDO:MONDO:0019490,MedGen:CN230454,OMIM:PS113900,Orphanet:ORPHA871|MONDO:MONDO:0100234,MedGen:C0340493,Orphanet:ORPHA228140,SNOMED_CT:233915000|MedGen:C0035828,Orphanet:ORPHA101016,SNOMED_CT:20852007|MedGen:CN169374|MedGen:CN230736|MedGen:CN239310|MedGen:CN517202;CLNHGVS=NC_000003.12:g.38606741A>G;CLNREVSTAT=criteria_provided,_conflicting_interpretations;CLNSIG=Conflicting_interpretations_of_pathogenicity;CLNSIGCONF=Benign(5),Uncertain_significance(7);CLNVC=single_nucleotide_variant;CLNVCSO=SO:0001483;CLNVI=Illumina_Clinical_Services_Laboratory,Illumina:576016;GENEINFO=SCN5A:6331;MC=SO:0001819|synonymous_variant;ORIGIN=1;RS=41313703;Pangolin=ENSG00000183873.17|38:0.0|-46:-0.0
chr3	38606751	1041885	G	C	.	.	ALLELEID=1025250;CLNDN=Brugada_syndrome;CLNDISDB=MONDO:MONDO:0015263,MedGen:C1142166,OMIM:PS601144,Orphanet:ORPHA130,SNOMED_CT:418818005;CLNHGVS=NC_000003.12:g.38606751G>C;CLNREVSTAT=criteria_provided,_single_submitter;CLNSIG=Uncertain_significance;CLNVC=single_nucleotide_variant;CLNVCSO=SO:0001483;GENEINFO=SCN5A:6331;MC=SO:0001583|missense_variant;ORIGIN=1;Pangolin=ENSG00000183873.17|-1:0.0|28:-0.0
chr3	38606758	406421	C	T	.	.	AF_EXAC=1e-05;AF_TGP=0.0002;ALLELEID=393593;CLNDN=Arrhythmia|Progressive_familial_heart_block,_type_1A|Brugada_syndrome_1|Dilated_cardiomyopathy_1E|Paroxysmal_familial_ventricular_fibrillation_1|Long_QT_syndrome_3|Brugada_syndrome|Sick_sinus_syndrome_1,_autosomal_recessive;CLNDISDB=EFO:EFO_0004269,Human_Phenotype_Ontology:HP:0001656,Human_Phenotype_Ontology:HP:0001661,Human_Phenotype_Ontology:HP:0001665,Human_Phenotype_Ontology:HP:0001666,Human_Phenotype_Ontology:HP:0001687,Human_Phenotype_Ontology:HP:0001721,Human_Phenotype_Ontology:HP:0004351,Human_Phenotype_Ontology:HP:0005158,Human_Phenotype_Ontology:HP:0011675,MedGen:C0855329,SNOMED_CT:248650006|MONDO:MONDO:0007240,MedGen:C1879286,OMIM:113900|MONDO:MONDO:0011001,MedGen:C4551804,OMIM:601144|MONDO:MONDO:0011003,MedGen:C1832680,OMIM:601154|MONDO:MONDO:0011376,MedGen:C2751898,OMIM:603829|MONDO:MONDO:0011377,MedGen:C1859062,OMIM:603830|MONDO:MONDO:0015263,MedGen:C1142166,OMIM:PS601144,Orphanet:ORPHA130,SNOMED_CT:418818005|MONDO:MONDO:0024562,MedGen:C1837845,OMIM:608567;CLNHGVS=NC_000003.12:g.38606758C>T;CLNREVSTAT=criteria_provided,_multiple_submitters,_no_conflicts;CLNSIG=Uncertain_significance;CLNVC=single_nucleotide_variant;CLNVCSO=SO:0001483;CLNVI=Illumina_Clinical_Services_Laboratory,Illumina:1360803;GENEINFO=SCN5A:6331;MC=SO:0001583|missense_variant;ORIGIN=1;RS=201276017;Pangolin=ENSG00000183873.17|-2:0.0|21:-0.0
chr3	38606759	229231	G	C	.	.	ALLELEID=229057;CLNDN=not_specified;CLNDISDB=MedGen:CN169374;CLNHGVS=NC_000003.12:g.38606759G>C;CLNREVSTAT=criteria_provided,_single_submitter;CLNSIG=Uncertain_significance;CLNVC=single_nucleotide_variant;CLNVCSO=SO:0001483;GENEINFO=SCN5A:6331;MC=SO:0001583|missense_variant;ORIGIN=1;RS=587781160;Pangolin=ENSG00000183873.17|-1:0.0|-2:-0.0
chr3	38606764	229230	C	T	.	.	AF_EXAC=2e-05;ALLELEID=229058;CLNDN=Brugada_syndrome_1|Brugada_syndrome|not_specified;CLNDISDB=MONDO:MONDO:0011001,MedGen:C4551804,OMIM:601144|MONDO:MONDO:0015263,MedGen:C1142166,OMIM:PS601144,Orphanet:ORPHA130,SNOMED_CT:418818005|MedGen:CN169374;CLNHGVS=NC_000003.12:g.38606764C>T;CLNREVSTAT=criteria_provided,_multiple_submitters,_no_conflicts;CLNSIG=Uncertain_significance;CLNVC=single_nucleotide_variant;CLNVCSO=SO:0001483;GENEINFO=SCN5A:6331;MC=SO:0001583|missense_variant;ORIGIN=1;RS=779687673;Pangolin=ENSG00000183873.17|46:0.01|15:-0.0
chr3	38606765	139044	G	A	.	.	AF_ESP=8e-05;AF_EXAC=0.00039;ALLELEID=142747;CLNDN=Arrhythmia|Progressive_familial_heart_block,_type_1A|Brugada_syndrome_1|Dilated_cardiomyopathy_1E|Paroxysmal_familial_ventricular_fibrillation_1|Long_QT_syndrome_3|Brugada_syndrome|Sick_sinus_syndrome_1,_autosomal_recessive|Romano-Ward_syndrome|not_specified|Cardiovascular_phenotype|not_provided;CLNDISDB=EFO:EFO_0004269,Human_Phenotype_Ontology:HP:0001656,Human_Phenotype_Ontology:HP:0001661,Human_Phenotype_Ontology:HP:0001665,Human_Phenotype_Ontology:HP:0001666,Human_Phenotype_Ontology:HP:0001687,Human_Phenotype_Ontology:HP:0001721,Human_Phenotype_Ontology:HP:0004351,Human_Phenotype_Ontology:HP:0005158,Human_Phenotype_Ontology:HP:0011675,MedGen:C0855329,SNOMED_CT:248650006|MONDO:MONDO:0007240,MedGen:C1879286,OMIM:113900|MONDO:MONDO:0011001,MedGen:C4551804,OMIM:601144|MONDO:MONDO:0011003,MedGen:C1832680,OMIM:601154|MONDO:MONDO:0011376,MedGen:C2751898,OMIM:603829|MONDO:MONDO:0011377,MedGen:C1859062,OMIM:603830|MONDO:MONDO:0015263,MedGen:C1142166,OMIM:PS601144,Orphanet:ORPHA130,SNOMED_CT:418818005|MONDO:MONDO:0024562,MedGen:C1837845,OMIM:608567|MedGen:C0035828,Orphanet:ORPHA101016,SNOMED_CT:20852007|MedGen:CN169374|MedGen:CN230736|MedGen:CN517202;CLNHGVS=NC_000003.12:g.38606765G>A;CLNREVSTAT=criteria_provided,_conflicting_interpretations;CLNSIG=Conflicting_interpretations_of_pathogenicity;CLNSIGCONF=Benign(3),Likely_benign(4),Uncertain_significance(8);CLNVC=single_nucleotide_variant;CLNVCSO=SO:0001483;CLNVI=Illumina_Clinical_Services_Laboratory,Illumina:475944;GENEINFO=SCN5A:6331;MC=SO:0001819|synonymous_variant;ORIGIN=1;RS=370346797;Pangolin=ENSG00000183873.17|45:0.01|45:-0.01
chr3	38606772	373493	T	C	.	.	AF_EXAC=1e-05;ALLELEID=359425;CLNDN=Arrhythmia|not_specified;CLNDISDB=EFO:EFO_0004269,Human_Phenotype_Ontology:HP:0001656,Human_Phenotype_Ontology:HP:0001661,Human_Phenotype_Ontology:HP:0001665,Human_Phenotype_Ontology:HP:0001666,Human_Phenotype_Ontology:HP:0001687,Human_Phenotype_Ontology:HP:0001721,Human_Phenotype_Ontology:HP:0004351,Human_Phenotype_Ontology:HP:0005158,Human_Phenotype_Ontology:HP:0011675,MedGen:C0855329,SNOMED_CT:248650006|MedGen:CN169374;CLNHGVS=NC_000003.12:g.38606772T>C;CLNREVSTAT=criteria_provided,_multiple_submitters,_no_conflicts;CLNSIG=Uncertain_significance;CLNVC=single_nucleotide_variant;CLNVCSO=SO:0001483;GENEINFO=SCN5A:6331;MC=SO:0001583|missense_variant;ORIGIN=1;RS=780735882;Pangolin=ENSG00000183873.17|38:0.01|38:-0.01
chr3	38606773	222804	C	T	.	.	AF_ESP=8e-05;AF_EXAC=2e-05;ALLELEID=224276;CLNDN=Primary_dilated_cardiomyopathy|Arrhythmia|Brugada_syndrome;CLNDISDB=EFO:EFO_0000407,Human_Phenotype_Ontology:HP:0001644,Human_Phenotype_Ontology:HP:0001725,Human_Phenotype_Ontology:HP:0005159,Human_Phenotype_Ontology:HP:0200130,MONDO:MONDO:0005021,MeSH:D002311,MedGen:C0007193,Orphanet:ORPHA217604,SNOMED_CT:195021004,SNOMED_CT:399020009|EFO:EFO_0004269,Human_Phenotype_Ontology:HP:0001656,Human_Phenotype_Ontology:HP:0001661,Human_Phenotype_Ontology:HP:0001665,Human_Phenotype_Ontology:HP:0001666,Human_Phenotype_Ontology:HP:0001687,Human_Phenotype_Ontology:HP:0001721,Human_Phenotype_Ontology:HP:0004351,Human_Phenotype_Ontology:HP:0005158,Human_Phenotype_Ontology:HP:0011675,MedGen:C0855329,SNOMED_CT:248650006|MONDO:MONDO:0015263,MedGen:C1142166,OMIM:PS601144,Orphanet:ORPHA130,SNOMED_CT:418818005;CLNHGVS=NC_000003.12:g.38606773C>T;CLNREVSTAT=criteria_provided,_multiple_submitters,_no_conflicts;CLNSIG=Uncertain_significance;CLNVC=single_nucleotide_variant;CLNVCSO=SO:0001483;GENEINFO=SCN5A:6331;MC=SO:0001583|missense_variant;ORIGIN=1;RS=368552426;Pangolin=ENSG00000183873.17|37:0.0|37:-0.0
chr3	38606774	264022	G	A	.	.	ALLELEID=258322;CLNDN=Arrhythmia|Cardiovascular_phenotype;CLNDISDB=EFO:EFO_0004269,Human_Phenotype_Ontology:HP:0001656,Human_Phenotype_Ontology:HP:0001661,Human_Phenotype_Ontology:HP:0001665,Human_Phenotype_Ontology:HP:0001666,Human_Phenotype_Ontology:HP:0001687,Human_Phenotype_Ontology:HP:0001721,Human_Phenotype_Ontology:HP:0004351,Human_Phenotype_Ontology:HP:0005158,Human_Phenotype_Ontology:HP:0011675,MedGen:C0855329,SNOMED_CT:248650006|MedGen:CN230736;CLNHGVS=NC_000003.12:g.38606774G>A;CLNREVSTAT=criteria_provided,_conflicting_interpretations;CLNSIG=Conflicting_interpretations_of_pathogenicity;CLNSIGCONF=Likely_benign(1),Uncertain_significance(1);CLNVC=single_nucleotide_variant;CLNVCSO=SO:0001483;GENEINFO=SCN5A:6331;MC=SO:0001819|synonymous_variant;ORIGIN=1;RS=764026969;Pangolin=ENSG00000183873.17|2:0.04|36:-0.04
chr3	38606790	67626	C	T	.	.	AF_EXAC=9e-05;AF_TGP=0.0004;ALLELEID=78522;CLNDN=Arrhythmia|Brugada_syndrome_1|Brugada_syndrome|Congenital_long_QT_syndrome;CLNDISDB=EFO:EFO_0004269,Human_Phenotype_Ontology:HP:0001656,Human_Phenotype_Ontology:HP:0001661,Human_Phenotype_Ontology:HP:0001665,Human_Phenotype_Ontology:HP:0001666,Human_Phenotype_Ontology:HP:0001687,Human_Phenotype_Ontology:HP:0001721,Human_Phenotype_Ontology:HP:0004351,Human_Phenotype_Ontology:HP:0005158,Human_Phenotype_Ontology:HP:0011675,MedGen:C0855329,SNOMED_CT:248650006|MONDO:MONDO:0011001,MedGen:C4551804,OMIM:601144|MONDO:MONDO:0015263,MedGen:C1142166,OMIM:PS601144,Orphanet:ORPHA130,SNOMED_CT:418818005|MONDO:MONDO:0019171,MedGen:C1141890,OMIM:PS192500,Orphanet:ORPHA768,SNOMED_CT:442917000;CLNHGVS=NC_000003.12:g.38606790C>T;CLNREVSTAT=criteria_provided,_multiple_submitters,_no_conflicts;CLNSIG=Uncertain_significance;CLNVC=single_nucleotide_variant;CLNVCSO=SO:0001483;GENEINFO=SCN5A:6331;MC=SO:0001583|missense_variant;ORIGIN=1;RS=191009474;Pangolin=ENSG00000183873.17|20:0.01|20:-0.01
chr3	38606791	67625	G	A	.	.	AF_EXAC=1e-05;ALLELEID=78521;CLNDN=Brugada_syndrome|Congenital_long_QT_syndrome;CLNDISDB=MONDO:MONDO:0015263,MedGen:C1142166,OMIM:PS601144,Orphanet:ORPHA130,SNOMED_CT:418818005|MONDO:MONDO:0019171,MedGen:C1141890,OMIM:PS192500,Orphanet:ORPHA768,SNOMED_CT:442917000;CLNHGVS=NC_000003.12:g.38606791G>A;CLNREVSTAT=criteria_provided,_single_submitter;CLNSIG=Uncertain_significance;CLNVC=single_nucleotide_variant;CLNVCSO=SO:0001483;CLNVI=UniProtKB_(protein):Q14524#VAR_074704;GENEINFO=SCN5A:6331;MC=SO:0001583|missense_variant;ORIGIN=1;RS=199473094;Pangolin=ENSG00000183873.17|-12:0.0|19:-0.02
chr3	38606794	1023653	A	G	.	.	ALLELEID=1004730;CLNDN=Brugada_syndrome;CLNDISDB=MONDO:MONDO:0015263,MedGen:C1142166,OMIM:PS601144,Orphanet:ORPHA130,SNOMED_CT:418818005;CLNHGVS=NC_000003.12:g.38606794A>G;CLNREVSTAT=criteria_provided,_single_submitter;CLNSIG=Uncertain_significance;CLNVC=single_nucleotide_variant;CLNVCSO=SO:0001483;GENEINFO=SCN5A:6331;MC=SO:0001583|missense_variant;ORIGIN=1;Pangolin=ENSG00000183873.17|35:0.0|16:-0.02
chr3	38606801	139043	C	T	.	.	AF_ESP=0.00024;AF_EXAC=0.00025;AF_TGP=0.0004;ALLELEID=142746;CLNDN=Arrhythmia|Progressive_familial_heart_block,_type_1A|Brugada_syndrome_1|Dilated_cardiomyopathy_1E|Paroxysmal_familial_ventricular_fibrillation_1|Long_QT_syndrome_3|Brugada_syndrome|Sick_sinus_syndrome_1,_autosomal_recessive|not_specified|Cardiovascular_phenotype|not_provided;CLNDISDB=EFO:EFO_0004269,Human_Phenotype_Ontology:HP:0001656,Human_Phenotype_Ontology:HP:0001661,Human_Phenotype_Ontology:HP:0001665,Human_Phenotype_Ontology:HP:0001666,Human_Phenotype_Ontology:HP:0001687,Human_Phenotype_Ontology:HP:0001721,Human_Phenotype_Ontology:HP:0004351,Human_Phenotype_Ontology:HP:0005158,Human_Phenotype_Ontology:HP:0011675,MedGen:C0855329,SNOMED_CT:248650006|MONDO:MONDO:0007240,MedGen:C1879286,OMIM:113900|MONDO:MONDO:0011001,MedGen:C4551804,OMIM:601144|MONDO:MONDO:0011003,MedGen:C1832680,OMIM:601154|MONDO:MONDO:0011376,MedGen:C2751898,OMIM:603829|MONDO:MONDO:0011377,MedGen:C1859062,OMIM:603830|MONDO:MONDO:0015263,MedGen:C1142166,OMIM:PS601144,Orphanet:ORPHA130,SNOMED_CT:418818005|MONDO:MONDO:0024562,MedGen:C1837845,OMIM:608567|MedGen:CN169374|MedGen:CN230736|MedGen:CN517202;CLNHGVS=NC_000003.12:g.38606801C>T;CLNREVSTAT=criteria_provided,_conflicting_interpretations;CLNSIG=Conflicting_interpretations_of_pathogenicity;CLNSIGCONF=Benign(1),Likely_benign(5),Uncertain_significance(6);CLNVC=single_nucleotide_variant;CLNVCSO=SO:0001483;CLNVI=Illumina_Clinical_Services_Laboratory,Illumina:732867;GENEINFO=SCN5A:6331;MC=SO:0001819|synonymous_variant;ORIGIN=1;RS=200285003;Pangolin=ENSG00000183873.17|-2:0.0|9:-0.01
chr3	38606802	67624	G	A	.	.	ALLELEID=78520;CLNDN=Brugada_syndrome;CLNDISDB=MONDO:MONDO:0015263,MedGen:C1142166,OMIM:PS601144,Orphanet:ORPHA130,SNOMED_CT:418818005;CLNHGVS=NC_000003.12:g.38606802G>A;CLNREVSTAT=criteria_provided,_single_submitter;CLNSIG=Uncertain_significance;CLNVC=single_nucleotide_variant;CLNVCSO=SO:0001483;CLNVI=UniProtKB_(protein):Q14524#VAR_055167;GENEINFO=SCN5A:6331;MC=SO:0001583|missense_variant;ORIGIN=1;RS=199473093;Pangolin=ENSG00000183873.17|-23:0.0|8:-0.01
chr3	38608146	165158	C	T	.	.	AF_ESP=8e-05;AF_EXAC=0.00018;ALLELEID=173932;CLNDN=Primary_dilated_cardiomyopathy|Arrhythmia|Brugada_syndrome|Arrhythmogenic_right_ventricular_cardiomyopathy|not_specified|Cardiovascular_phenotype|not_provided;CLNDISDB=EFO:EFO_0000407,Human_Phenotype_Ontology:HP:0001644,Human_Phenotype_Ontology:HP:0001725,Human_Phenotype_Ontology:HP:0005159,Human_Phenotype_Ontology:HP:0200130,MONDO:MONDO:0005021,MeSH:D002311,MedGen:C0007193,Orphanet:ORPHA217604,SNOMED_CT:195021004,SNOMED_CT:399020009|EFO:EFO_0004269,Human_Phenotype_Ontology:HP:0001656,Human_Phenotype_Ontology:HP:0001661,Human_Phenotype_Ontology:HP:0001665,Human_Phenotype_Ontology:HP:0001666,Human_Phenotype_Ontology:HP:0001687,Human_Phenotype_Ontology:HP:0001721,Human_Phenotype_Ontology:HP:0004351,Human_Phenotype_Ontology:HP:0005158,Human_Phenotype_Ontology:HP:0011675,MedGen:C0855329,SNOMED_CT:248650006|MONDO:MONDO:0015263,MedGen:C1142166,OMIM:PS601144,Orphanet:ORPHA130,SNOMED_CT:418818005|MONDO:MONDO:0016587,MedGen:C0349788,OMIM:PS107970,Orphanet:ORPHA247,SNOMED_CT:253528005,SNOMED_CT:281170005|MedGen:CN169374|MedGen:CN230736|MedGen:CN517202;CLNHGVS=NC_000003.12:g.38608146C>T;CLNREVSTAT=criteria_provided,_conflicting_interpretations;CLNSIG=Conflicting_interpretations_of_pathogenicity;CLNSIGCONF=Likely_benign(1),Uncertain_significance(6);CLNVC=single_nucleotide_variant;CLNVCSO=SO:0001483;GENEINFO=SCN5A:6331;MC=SO:0001627|intron_variant;ORIGIN=1;RS=187531872;Pangolin=ENSG00000183873.17|-36:0.0|5:-0.38
chr3	38608155	1054941	C	G	.	.	ALLELEID=1042194;CLNDN=Brugada_syndrome;CLNDISDB=MONDO:MONDO:0015263,MedGen:C1142166,OMIM:PS601144,Orphanet:ORPHA130,SNOMED_CT:418818005;CLNHGVS=NC_000003.12:g.38608155C>G;CLNREVSTAT=criteria_provided,_single_submitter;CLNSIG=Uncertain_significance;CLNVC=single_nucleotide_variant;CLNVCSO=SO:0001483;GENEINFO=SCN5A:6331;MC=SO:0001583|missense_variant;ORIGIN=1;Pangolin=ENSG00000183873.17|20:0.0|-4:-0.01
chr3	38608155	532096	C	T	.	.	AF_EXAC=1e-05;ALLELEID=519158;CLNDN=Arrhythmia|Brugada_syndrome;CLNDISDB=EFO:EFO_0004269,Human_Phenotype_Ontology:HP:0001656,Human_Phenotype_Ontology:HP:0001661,Human_Phenotype_Ontology:HP:0001665,Human_Phenotype_Ontology:HP:0001666,Human_Phenotype_Ontology:HP:0001687,Human_Phenotype_Ontology:HP:0001721,Human_Phenotype_Ontology:HP:0004351,Human_Phenotype_Ontology:HP:0005158,Human_Phenotype_Ontology:HP:0011675,MedGen:C0855329,SNOMED_CT:248650006|MONDO:MONDO:0015263,MedGen:C1142166,OMIM:PS601144,Orphanet:ORPHA130,SNOMED_CT:418818005;CLNHGVS=NC_000003.12:g.38608155C>T;CLNREVSTAT=criteria_provided,_multiple_submitters,_no_conflicts;CLNSIG=Uncertain_significance;CLNVC=single_nucleotide_variant;CLNVCSO=SO:0001483;GENEINFO=SCN5A:6331;MC=SO:0001583|missense_variant;ORIGIN=1;RS=749769938;Pangolin=ENSG00000183873.17|-4:0.02|-4:-0.0
chr3	38608161	659401	A	T	.	.	ALLELEID=631315;CLNDN=Brugada_syndrome;CLNDISDB=MONDO:MONDO:0015263,MedGen:C1142166,OMIM:PS601144,Orphanet:ORPHA130,SNOMED_CT:418818005;CLNHGVS=NC_000003.12:g.38608161A>T;CLNREVSTAT=criteria_provided,_single_submitter;CLNSIG=Uncertain_significance;CLNVC=single_nucleotide_variant;CLNVCSO=SO:0001483;GENEINFO=SCN5A:6331;MC=SO:0001583|missense_variant;ORIGIN=1;RS=781073875;Pangolin=ENSG00000183873.17|-10:0.01|-10:-0.0
chr3	38608172	971907	C	T	.	.	ALLELEID=953456;CLNDN=Brugada_syndrome;CLNDISDB=MONDO:MONDO:0015263,MedGen:C1142166,OMIM:PS601144,Orphanet:ORPHA130,SNOMED_CT:418818005;CLNHGVS=NC_000003.12:g.38608172C>T;CLNREVSTAT=criteria_provided,_single_submitter;CLNSIG=Uncertain_significance;CLNVC=single_nucleotide_variant;CLNVCSO=SO:0001483;GENEINFO=SCN5A:6331;MC=SO:0001583|missense_variant;ORIGIN=1;Pangolin=ENSG00000183873.17|-21:0.02|1:-0.0
chr3	38608187	926369	G	A	.	.	ALLELEID=909596;CLNDN=Arrhythmia;CLNDISDB=EFO:EFO_0004269,Human_Phenotype_Ontology:HP:0001656,Human_Phenotype_Ontology:HP:0001661,Human_Phenotype_Ontology:HP:0001665,Human_Phenotype_Ontology:HP:0001666,Human_Phenotype_Ontology:HP:0001687,Human_Phenotype_Ontology:HP:0001721,Human_Phenotype_Ontology:HP:0004351,Human_Phenotype_Ontology:HP:0005158,Human_Phenotype_Ontology:HP:0011675,MedGen:C0855329,SNOMED_CT:248650006;CLNHGVS=NC_000003.12:g.38608187G>A;CLNREVSTAT=criteria_provided,_single_submitter;CLNSIG=Uncertain_significance;CLNVC=single_nucleotide_variant;CLNVCSO=SO:0001483;GENEINFO=SCN5A:6331;MC=SO:0001583|missense_variant;ORIGIN=1;Pangolin=ENSG00000183873.17|27:0.01|-25:-0.0
chr3	38608190	68061	G	T	.	.	AF_EXAC=2e-05;ALLELEID=78952;CLNDN=Brugada_syndrome;CLNDISDB=MONDO:MONDO:0015263,MedGen:C1142166,OMIM:PS601144,Orphanet:ORPHA130,SNOMED_CT:418818005;CLNHGVS=NC_000003.12:g.38608190G>T;CLNREVSTAT=criteria_provided,_single_submitter;CLNSIG=Uncertain_significance;CLNVC=single_nucleotide_variant;CLNVCSO=SO:0001483;CLNVI=UniProtKB_(protein):Q14524#VAR_074344;GENEINFO=SCN5A:6331;MC=SO:0001583|missense_variant;ORIGIN=1;RS=199473091;Pangolin=ENSG00000183873.17|-39:0.0|24:-0.01
chr3	38608194	850995	C	A	.	.	ALLELEID=828036;CLNDN=Brugada_syndrome;CLNDISDB=MONDO:MONDO:0015263,MedGen:C1142166,OMIM:PS601144,Orphanet:ORPHA130,SNOMED_CT:418818005;CLNHGVS=NC_000003.12:g.38608194C>A;CLNREVSTAT=criteria_provided,_single_submitter;CLNSIG=Uncertain_significance;CLNVC=single_nucleotide_variant;CLNVCSO=SO:0001483;GENEINFO=SCN5A:6331;MC=SO:0001583|missense_variant;ORIGIN=1;Pangolin=ENSG00000183873.17|-32:0.0|-43:-0.02
chr3	38608194	68060	C	T	.	.	AF_EXAC=6e-05;ALLELEID=78951;CLNDN=Arrhythmia|Brugada_syndrome;CLNDISDB=EFO:EFO_0004269,Human_Phenotype_Ontology:HP:0001656,Human_Phenotype_Ontology:HP:0001661,Human_Phenotype_Ontology:HP:0001665,Human_Phenotype_Ontology:HP:0001666,Human_Phenotype_Ontology:HP:0001687,Human_Phenotype_Ontology:HP:0001721,Human_Phenotype_Ontology:HP:0004351,Human_Phenotype_Ontology:HP:0005158,Human_Phenotype_Ontology:HP:0011675,MedGen:C0855329,SNOMED_CT:248650006|MONDO:MONDO:0015263,MedGen:C1142166,OMIM:PS601144,Orphanet:ORPHA130,SNOMED_CT:418818005;CLNHGVS=NC_000003.12:g.38608194C>T;CLNREVSTAT=criteria_provided,_single_submitter;CLNSIG=Uncertain_significance;CLNVC=single_nucleotide_variant;CLNVCSO=SO:0001483;CLNVI=UniProtKB_(protein):Q14524#VAR_026350;GENEINFO=SCN5A:6331;MC=SO:0001583|missense_variant;ORIGIN=1;RS=199473090;Pangolin=ENSG00000183873.17|12:0.0|-43:-0.02
chr3	38608205	68058	A	G	.	.	ALLELEID=78949;CLNDN=Brugada_syndrome|not_specified|Cardiovascular_phenotype|not_provided;CLNDISDB=MONDO:MONDO:0015263,MedGen:C1142166,OMIM:PS601144,Orphanet:ORPHA130,SNOMED_CT:418818005|MedGen:CN169374|MedGen:CN230736|MedGen:CN517202;CLNHGVS=NC_000003.12:g.38608205A>G;CLNREVSTAT=criteria_provided,_multiple_submitters,_no_conflicts;CLNSIG=Uncertain_significance;CLNVC=single_nucleotide_variant;CLNVCSO=SO:0001483;CLNVI=UniProtKB_(protein):Q14524#VAR_074343;GENEINFO=SCN5A:6331;MC=SO:0001583|missense_variant;ORIGIN=1;RS=199473564;Pangolin=ENSG00000183873.17|9:0.02|1:-0.0
chr3	38608209	201574	A	G	.	.	ALLELEID=196991;CLNDN=Brugada_syndrome|not_provided;CLNDISDB=MONDO:MONDO:0015263,MedGen:C1142166,OMIM:PS601144,Orphanet:ORPHA130,SNOMED_CT:418818005|MedGen:CN517202;CLNHGVS=NC_000003.12:g.38608209A>G;CLNREVSTAT=criteria_provided,_multiple_submitters,_no_conflicts;CLNSIG=Uncertain_significance;CLNVC=single_nucleotide_variant;CLNVCSO=SO:0001483;GENEINFO=SCN5A:6331;MC=SO:0001583|missense_variant;ORIGIN=1;RS=794728925;Pangolin=ENSG00000183873.17|5:0.0|5:-0.01
chr3	38609729	580982	C	T	.	.	AF_ESP=8e-05;AF_EXAC=4e-05;AF_TGP=0.0002;ALLELEID=558940;CLNDN=Arrhythmia|Brugada_syndrome;CLNDISDB=EFO:EFO_0004269,Human_Phenotype_Ontology:HP:0001656,Human_Phenotype_Ontology:HP:0001661,Human_Phenotype_Ontology:HP:0001665,Human_Phenotype_Ontology:HP:0001666,Human_Phenotype_Ontology:HP:0001687,Human_Phenotype_Ontology:HP:0001721,Human_Phenotype_Ontology:HP:0004351,Human_Phenotype_Ontology:HP:0005158,Human_Phenotype_Ontology:HP:0011675,MedGen:C0855329,SNOMED_CT:248650006|MONDO:MONDO:0015263,MedGen:C1142166,OMIM:PS601144,Orphanet:ORPHA130,SNOMED_CT:418818005;CLNHGVS=NC_000003.12:g.38609729C>T;CLNREVSTAT=criteria_provided,_multiple_submitters,_no_conflicts;CLNSIG=Uncertain_significance;CLNVC=single_nucleotide_variant;CLNVCSO=SO:0001483;GENEINFO=SCN5A:6331;MC=SO:0001627|intron_variant;ORIGIN=1;RS=201672269;Pangolin=ENSG00000183873.17|5:0.02|5:-0.02
chr3	38609730	463361	G	A	.	.	AF_ESP=8e-05;AF_EXAC=0.00029;AF_TGP=0.0004;ALLELEID=452218;CLNDN=Arrhythmia|Progressive_familial_heart_block,_type_1A|Brugada_syndrome_1|Dilated_cardiomyopathy_1E|Paroxysmal_familial_ventricular_fibrillation_1|Long_QT_syndrome_3|Brugada_syndrome|Sick_sinus_syndrome_1,_autosomal_recessive|not_specified|Cardiovascular_phenotype;CLNDISDB=EFO:EFO_0004269,Human_Phenotype_Ontology:HP:0001656,Human_Phenotype_Ontology:HP:0001661,Human_Phenotype_Ontology:HP:0001665,Human_Phenotype_Ontology:HP:0001666,Human_Phenotype_Ontology:HP:0001687,Human_Phenotype_Ontology:HP:0001721,Human_Phenotype_Ontology:HP:0004351,Human_Phenotype_Ontology:HP:0005158,Human_Phenotype_Ontology:HP:0011675,MedGen:C0855329,SNOMED_CT:248650006|MONDO:MONDO:0007240,MedGen:C1879286,OMIM:113900|MONDO:MONDO:0011001,MedGen:C4551804,OMIM:601144|MONDO:MONDO:0011003,MedGen:C1832680,OMIM:601154|MONDO:MONDO:0011376,MedGen:C2751898,OMIM:603829|MONDO:MONDO:0011377,MedGen:C1859062,OMIM:603830|MONDO:MONDO:0015263,MedGen:C1142166,OMIM:PS601144,Orphanet:ORPHA130,SNOMED_CT:418818005|MONDO:MONDO:0024562,MedGen:C1837845,OMIM:608567|MedGen:CN169374|MedGen:CN230736;CLNHGVS=NC_000003.12:g.38609730G>A;CLNREVSTAT=criteria_provided,_conflicting_interpretations;CLNSIG=Conflicting_interpretations_of_pathogenicity;CLNSIGCONF=Benign(1),Likely_benign(3),Uncertain_significance(7);CLNVC=single_nucleotide_variant;CLNVCSO=SO:0001483;CLNVI=Illumina_Clinical_Services_Laboratory,Illumina:786686;GENEINFO=SCN5A:6331;MC=SO:0001627|intron_variant;ORIGIN=1;RS=182050752;Pangolin=ENSG00000183873.17|2:0.01|1:-0.0
chr3	38609746	984481	G	C	.	.	ALLELEID=972558;CLNDN=not_specified;CLNDISDB=MedGen:CN169374;CLNHGVS=NC_000003.12:g.38609746G>C;CLNREVSTAT=criteria_provided,_single_submitter;CLNSIG=Uncertain_significance;CLNVC=single_nucleotide_variant;CLNVCSO=SO:0001483;GENEINFO=SCN5A:6331;MC=SO:0001583|missense_variant;ORIGIN=1;Pangolin=ENSG00000183873.17|1:0.0|-12:-0.01
chr3	38609752	858024	G	C	.	.	ALLELEID=828037;CLNDN=Brugada_syndrome;CLNDISDB=MONDO:MONDO:0015263,MedGen:C1142166,OMIM:PS601144,Orphanet:ORPHA130,SNOMED_CT:418818005;CLNHGVS=NC_000003.12:g.38609752G>C;CLNREVSTAT=criteria_provided,_single_submitter;CLNSIG=Uncertain_significance;CLNVC=single_nucleotide_variant;CLNVCSO=SO:0001483;GENEINFO=SCN5A:6331;MC=SO:0001583|missense_variant;ORIGIN=1;Pangolin=ENSG00000183873.17|-5:0.0|-18:-0.01
chr3	38609752	960705	G	T	.	.	ALLELEID=943515;CLNDN=Brugada_syndrome;CLNDISDB=MONDO:MONDO:0015263,MedGen:C1142166,OMIM:PS601144,Orphanet:ORPHA130,SNOMED_CT:418818005;CLNHGVS=NC_000003.12:g.38609752G>T;CLNREVSTAT=criteria_provided,_single_submitter;CLNSIG=Uncertain_significance;CLNVC=single_nucleotide_variant;CLNVCSO=SO:0001483;GENEINFO=SCN5A:6331;MC=SO:0001583|missense_variant;ORIGIN=1;Pangolin=ENSG00000183873.17|-18:0.0|-18:-0.0
chr3	38609765	393066	C	G	.	.	ALLELEID=367500;CLNDN=not_provided;CLNDISDB=MedGen:CN517202;CLNHGVS=NC_000003.12:g.38609765C>G;CLNREVSTAT=criteria_provided,_single_submitter;CLNSIG=Uncertain_significance;CLNVC=single_nucleotide_variant;CLNVCSO=SO:0001483;GENEINFO=SCN5A:6331;MC=SO:0001583|missense_variant;ORIGIN=1;RS=1057524769;Pangolin=ENSG00000183873.17|6:0.0|-31:-0.01
chr3	38609769	926252	A	T	.	.	ALLELEID=909598;CLNDN=Arrhythmia;CLNDISDB=EFO:EFO_0004269,Human_Phenotype_Ontology:HP:0001656,Human_Phenotype_Ontology:HP:0001661,Human_Phenotype_Ontology:HP:0001665,Human_Phenotype_Ontology:HP:0001666,Human_Phenotype_Ontology:HP:0001687,Human_Phenotype_Ontology:HP:0001721,Human_Phenotype_Ontology:HP:0004351,Human_Phenotype_Ontology:HP:0005158,Human_Phenotype_Ontology:HP:0011675,MedGen:C0855329,SNOMED_CT:248650006;CLNHGVS=NC_000003.12:g.38609769A>T;CLNREVSTAT=criteria_provided,_single_submitter;CLNSIG=Uncertain_significance;CLNVC=single_nucleotide_variant;CLNVCSO=SO:0001483;GENEINFO=SCN5A:6331;MC=SO:0001583|missense_variant;ORIGIN=1;Pangolin=ENSG00000183873.17|-35:0.01|-35:-0.0
chr3	38609770	68056	C	T	.	.	AF_EXAC=1e-05;ALLELEID=78947;CLNDN=Arrhythmia|Brugada_syndrome;CLNDISDB=EFO:EFO_0004269,Human_Phenotype_Ontology:HP:0001656,Human_Phenotype_Ontology:HP:0001661,Human_Phenotype_Ontology:HP:0001665,Human_Phenotype_Ontology:HP:0001666,Human_Phenotype_Ontology:HP:0001687,Human_Phenotype_Ontology:HP:0001721,Human_Phenotype_Ontology:HP:0004351,Human_Phenotype_Ontology:HP:0005158,Human_Phenotype_Ontology:HP:0011675,MedGen:C0855329,SNOMED_CT:248650006|MONDO:MONDO:0015263,MedGen:C1142166,OMIM:PS601144,Orphanet:ORPHA130,SNOMED_CT:418818005;CLNHGVS=NC_000003.12:g.38609770C>T;CLNREVSTAT=criteria_provided,_conflicting_interpretations;CLNSIG=Conflicting_interpretations_of_pathogenicity;CLNSIGCONF=Likely_benign(1),Uncertain_significance(1);CLNVC=single_nucleotide_variant;CLNVCSO=SO:0001483;CLNVI=UniProtKB_(protein):Q14524#VAR_074342;GENEINFO=SCN5A:6331;MC=SO:0001583|missense_variant;ORIGIN=1;RS=199473088;Pangolin=ENSG00000183873.17|-36:0.01|1:-0.0
chr3	38609775	578662	C	T	.	.	AF_EXAC=1e-05;ALLELEID=558942;CLNDN=Brugada_syndrome;CLNDISDB=MONDO:MONDO:0015263,MedGen:C1142166,OMIM:PS601144,Orphanet:ORPHA130,SNOMED_CT:418818005;CLNHGVS=NC_000003.12:g.38609775C>T;CLNREVSTAT=criteria_provided,_single_submitter;CLNSIG=Uncertain_significance;CLNVC=single_nucleotide_variant;CLNVCSO=SO:0001483;GENEINFO=SCN5A:6331;MC=SO:0001583|missense_variant;ORIGIN=1;RS=759383134;Pangolin=ENSG00000183873.17|-41:0.01|-42:-0.0
chr3	38609776	9387	C	T	.	.	AF_EXAC=3e-05;ALLELEID=24426;CLNDN=Primary_dilated_cardiomyopathy|Arrhythmia|Atrioventricular_block|Migraine|Hemiplegia|Progressive_familial_heart_block,_type_1A|Brugada_syndrome_1|Dilated_cardiomyopathy_1E|Paroxysmal_familial_ventricular_fibrillation_1|Long_QT_syndrome_3|Brugada_syndrome|Sick_sinus_syndrome_1,_autosomal_recessive|not_specified;CLNDISDB=EFO:EFO_0000407,Human_Phenotype_Ontology:HP:0001644,Human_Phenotype_Ontology:HP:0001725,Human_Phenotype_Ontology:HP:0005159,Human_Phenotype_Ontology:HP:0200130,MONDO:MONDO:0005021,MeSH:D002311,MedGen:C0007193,Orphanet:ORPHA217604,SNOMED_CT:195021004,SNOMED_CT:399020009|EFO:EFO_0004269,Human_Phenotype_Ontology:HP:0001656,Human_Phenotype_Ontology:HP:0001661,Human_Phenotype_Ontology:HP:0001665,Human_Phenotype_Ontology:HP:0001666,Human_Phenotype_Ontology:HP:0001687,Human_Phenotype_Ontology:HP:0001721,Human_Phenotype_Ontology:HP:0004351,Human_Phenotype_Ontology:HP:0005158,Human_Phenotype_Ontology:HP:0011675,MedGen:C0855329,SNOMED_CT:248650006|EFO:EFO_0005305,Human_Phenotype_Ontology:HP:0001668,Human_Phenotype_Ontology:HP:0001678,Human_Phenotype_Ontology:HP:0005142,Human_Phenotype_Ontology:HP:0006672,MONDO:MONDO:0000465,MedGen:C0004245,SNOMED_CT:233917008|Human_Phenotype_Ontology:HP:0002076,Human_Phenotype_Ontology:HP:0007194,MONDO:MONDO:0008000,MedGen:C0149931,OMIM:157300,SNOMED_CT:37796009|Human_Phenotype_Ontology:HP:0002301,MONDO:MONDO:0001170,MedGen:C0018991|MONDO:MONDO:0007240,MedGen:C1879286,OMIM:113900|MONDO:MONDO:0011001,MedGen:C4551804,OMIM:601144|MONDO:MONDO:0011003,MedGen:C1832680,OMIM:601154|MONDO:MONDO:0011376,MedGen:C2751898,OMIM:603829|MONDO:MONDO:0011377,MedGen:C1859062,OMIM:603830|MONDO:MONDO:0015263,MedGen:C1142166,OMIM:PS601144,Orphanet:ORPHA130,SNOMED_CT:418818005|MONDO:MONDO:0024562,MedGen:C1837845,OMIM:608567|MedGen:CN169374;CLNHGVS=NC_000003.12:g.38609776C>T;CLNREVSTAT=criteria_provided,_multiple_submitters,_no_conflicts;CLNSIG=Uncertain_significance;CLNVC=single_nucleotide_variant;CLNVCSO=SO:0001483;CLNVI=Centre_for_Mendelian_Genomics,University_Medical_Centre_Ljubljana:CMGVARID00051|Illumina_Clinical_Services_Laboratory,Illumina:439318|OMIM_Allelic_Variant:600163.0018|UniProtKB_(protein):Q14524#VAR_017671;GENEINFO=SCN5A:6331;MC=SO:0001583|missense_variant;ORIGIN=1;RS=137854608;Pangolin=ENSG00000183873.17|-42:0.01|35:-0.0
chr3	38609779	201446	C	T	.	.	ALLELEID=196992;CLNDN=Arrhythmia|Brugada_syndrome|not_provided;CLNDISDB=EFO:EFO_0004269,Human_Phenotype_Ontology:HP:0001656,Human_Phenotype_Ontology:HP:0001661,Human_Phenotype_Ontology:HP:0001665,Human_Phenotype_Ontology:HP:0001666,Human_Phenotype_Ontology:HP:0001687,Human_Phenotype_Ontology:HP:0001721,Human_Phenotype_Ontology:HP:0004351,Human_Phenotype_Ontology:HP:0005158,Human_Phenotype_Ontology:HP:0011675,MedGen:C0855329,SNOMED_CT:248650006|MONDO:MONDO:0015263,MedGen:C1142166,OMIM:PS601144,Orphanet:ORPHA130,SNOMED_CT:418818005|MedGen:CN517202;CLNHGVS=NC_000003.12:g.38609779C>T;CLNREVSTAT=criteria_provided,_multiple_submitters,_no_conflicts;CLNSIG=Uncertain_significance;CLNVC=single_nucleotide_variant;CLNVCSO=SO:0001483;GENEINFO=SCN5A:6331;MC=SO:0001583|missense_variant;ORIGIN=1;RS=794728853;Pangolin=ENSG00000183873.17|-45:0.0|-8:-0.0
chr3	38609785	451392	C	T	.	.	AF_EXAC=1e-05;ALLELEID=443436;CLNDN=Brugada_syndrome|not_provided;CLNDISDB=MONDO:MONDO:0015263,MedGen:C1142166,OMIM:PS601144,Orphanet:ORPHA130,SNOMED_CT:418818005|MedGen:CN517202;CLNHGVS=NC_000003.12:g.38609785C>T;CLNREVSTAT=criteria_provided,_multiple_submitters,_no_conflicts;CLNSIG=Uncertain_significance;CLNVC=single_nucleotide_variant;CLNVCSO=SO:0001483;GENEINFO=SCN5A:6331;MC=SO:0001583|missense_variant;ORIGIN=1;RS=762283891;Pangolin=ENSG00000183873.17|47:0.0|47:-0.0
chr3	38609788	68054	C	T	.	.	AF_EXAC=3e-05;ALLELEID=78945;CLNDN=Arrhythmia|SUDDEN_INFANT_DEATH_SYNDROME|Progressive_familial_heart_block,_type_1A|Brugada_syndrome_1|Dilated_cardiomyopathy_1E|Paroxysmal_familial_ventricular_fibrillation_1|Long_QT_syndrome_3|Atrial_fibrillation,_familial,_10|Brugada_syndrome|Sick_sinus_syndrome_1,_autosomal_recessive|not_specified|not_provided;CLNDISDB=EFO:EFO_0004269,Human_Phenotype_Ontology:HP:0001656,Human_Phenotype_Ontology:HP:0001661,Human_Phenotype_Ontology:HP:0001665,Human_Phenotype_Ontology:HP:0001666,Human_Phenotype_Ontology:HP:0001687,Human_Phenotype_Ontology:HP:0001721,Human_Phenotype_Ontology:HP:0004351,Human_Phenotype_Ontology:HP:0005158,Human_Phenotype_Ontology:HP:0011675,MedGen:C0855329,SNOMED_CT:248650006|EFO:EFO_0005303,MONDO:MONDO:0010086,MedGen:C0038644,OMIM:272120,SNOMED_CT:51178009|MONDO:MONDO:0007240,MedGen:C1879286,OMIM:113900|MONDO:MONDO:0011001,MedGen:C4551804,OMIM:601144|MONDO:MONDO:0011003,MedGen:C1832680,OMIM:601154|MONDO:MONDO:0011376,MedGen:C2751898,OMIM:603829|MONDO:MONDO:0011377,MedGen:C1859062,OMIM:603830|MONDO:MONDO:0013530,MedGen:C3151464,OMIM:614022|MONDO:MONDO:0015263,MedGen:C1142166,OMIM:PS601144,Orphanet:ORPHA130,SNOMED_CT:418818005|MONDO:MONDO:0024562,MedGen:C1837845,OMIM:608567|MedGen:CN169374|MedGen:CN517202;CLNHGVS=NC_000003.12:g.38609788C>T;CLNREVSTAT=criteria_provided,_multiple_submitters,_no_conflicts;CLNSIG=Uncertain_significance;CLNVC=single_nucleotide_variant;CLNVCSO=SO:0001483;CLNVI=UniProtKB_(protein):Q14524#VAR_026349;GENEINFO=SCN5A:6331;MC=SO:0001583|missense_variant;ORIGIN=1;RS=199473086;Pangolin=ENSG00000183873.17|44:0.0|23:-0.0
chr3	38609794	68053	C	T	.	.	AF_EXAC=2e-05;AF_TGP=0.0002;ALLELEID=78944;CLNDN=Arrhythmia|Brugada_syndrome_1|Brugada_syndrome;CLNDISDB=EFO:EFO_0004269,Human_Phenotype_Ontology:HP:0001656,Human_Phenotype_Ontology:HP:0001661,Human_Phenotype_Ontology:HP:0001665,Human_Phenotype_Ontology:HP:0001666,Human_Phenotype_Ontology:HP:0001687,Human_Phenotype_Ontology:HP:0001721,Human_Phenotype_Ontology:HP:0004351,Human_Phenotype_Ontology:HP:0005158,Human_Phenotype_Ontology:HP:0011675,MedGen:C0855329,SNOMED_CT:248650006|MONDO:MONDO:0011001,MedGen:C4551804,OMIM:601144|MONDO:MONDO:0015263,MedGen:C1142166,OMIM:PS601144,Orphanet:ORPHA130,SNOMED_CT:418818005;CLNHGVS=NC_000003.12:g.38609794C>T;CLNREVSTAT=criteria_provided,_multiple_submitters,_no_conflicts;CLNSIG=Uncertain_significance;CLNVC=single_nucleotide_variant;CLNVCSO=SO:0001483;GENEINFO=SCN5A:6331;MC=SO:0001583|missense_variant;ORIGIN=1;RS=199473085;Pangolin=ENSG00000183873.17|-2:0.0|38:-0.0
chr3	38609797	68051	T	G	.	.	ALLELEID=78942;CLNDN=Arrhythmia|Torsades_de_pointes|Brugada_syndrome|not_provided;CLNDISDB=EFO:EFO_0004269,Human_Phenotype_Ontology:HP:0001656,Human_Phenotype_Ontology:HP:0001661,Human_Phenotype_Ontology:HP:0001665,Human_Phenotype_Ontology:HP:0001666,Human_Phenotype_Ontology:HP:0001687,Human_Phenotype_Ontology:HP:0001721,Human_Phenotype_Ontology:HP:0004351,Human_Phenotype_Ontology:HP:0005158,Human_Phenotype_Ontology:HP:0011675,MedGen:C0855329,SNOMED_CT:248650006|EFO:EFO_0005307,Human_Phenotype_Ontology:HP:0001664,MONDO:MONDO:0005478,MedGen:C0040479,SNOMED_CT:31722008|MONDO:MONDO:0015263,MedGen:C1142166,OMIM:PS601144,Orphanet:ORPHA130,SNOMED_CT:418818005|MedGen:CN517202;CLNHGVS=NC_000003.12:g.38609797T>G;CLNREVSTAT=criteria_provided,_multiple_submitters,_no_conflicts;CLNSIG=Uncertain_significance;CLNVC=single_nucleotide_variant;CLNVCSO=SO:0001483;GENEINFO=SCN5A:6331;MC=SO:0001583|missense_variant;ORIGIN=1;RS=36210420;Pangolin=ENSG00000183873.17|35:0.0|14:-0.0
chr3	38609799	618360	G	T	.	.	ALLELEID=609514;CLNDN=not_provided;CLNDISDB=MedGen:CN517202;CLNHGVS=NC_000003.12:g.38609799G>T;CLNREVSTAT=criteria_provided,_single_submitter;CLNSIG=Uncertain_significance;CLNVC=single_nucleotide_variant;CLNVCSO=SO:0001483;CLNVI=ARUP_Laboratories,_Molecular_Genetics_and_Genomics,ARUP_Laboratories:199382;GENEINFO=SCN5A:6331;MC=SO:0001583|missense_variant;ORIGIN=1;RS=1559778505;Pangolin=ENSG00000183873.17|33:0.0|33:-0.0
chr3	38609803	68050	C	T	.	.	AF_ESP=8e-05;AF_EXAC=2e-05;ALLELEID=78941;CLNDN=Arrhythmia|Long_QT_syndrome|Brugada_syndrome|Congenital_long_QT_syndrome|not_provided;CLNDISDB=EFO:EFO_0004269,Human_Phenotype_Ontology:HP:0001656,Human_Phenotype_Ontology:HP:0001661,Human_Phenotype_Ontology:HP:0001665,Human_Phenotype_Ontology:HP:0001666,Human_Phenotype_Ontology:HP:0001687,Human_Phenotype_Ontology:HP:0001721,Human_Phenotype_Ontology:HP:0004351,Human_Phenotype_Ontology:HP:0005158,Human_Phenotype_Ontology:HP:0011675,MedGen:C0855329,SNOMED_CT:248650006|MONDO:MONDO:0002442,MeSH:D008133,MedGen:C0023976,OMIM:PS192500,SNOMED_CT:9651007|MONDO:MONDO:0015263,MedGen:C1142166,OMIM:PS601144,Orphanet:ORPHA130,SNOMED_CT:418818005|MONDO:MONDO:0019171,MedGen:C1141890,OMIM:PS192500,Orphanet:ORPHA768,SNOMED_CT:442917000|MedGen:CN517202;CLNHGVS=NC_000003.12:g.38609803C>T;CLNREVSTAT=criteria_provided,_multiple_submitters,_no_conflicts;CLNSIG=Uncertain_significance;CLNVC=single_nucleotide_variant;CLNVCSO=SO:0001483;CLNVI=UniProtKB_(protein):Q14524#VAR_074703;GENEINFO=SCN5A:6331;MC=SO:0001583|missense_variant;ORIGIN=1;RS=199473084;Pangolin=ENSG00000183873.17|29:0.0|8:-0.0
chr3	38609812	919081	C	G	.	.	ALLELEID=909600;CLNDN=Arrhythmia;CLNDISDB=EFO:EFO_0004269,Human_Phenotype_Ontology:HP:0001656,Human_Phenotype_Ontology:HP:0001661,Human_Phenotype_Ontology:HP:0001665,Human_Phenotype_Ontology:HP:0001666,Human_Phenotype_Ontology:HP:0001687,Human_Phenotype_Ontology:HP:0001721,Human_Phenotype_Ontology:HP:0004351,Human_Phenotype_Ontology:HP:0005158,Human_Phenotype_Ontology:HP:0011675,MedGen:C0855329,SNOMED_CT:248650006;CLNHGVS=NC_000003.12:g.38609812C>G;CLNREVSTAT=criteria_provided,_single_submitter;CLNSIG=Uncertain_significance;CLNVC=single_nucleotide_variant;CLNVCSO=SO:0001483;GENEINFO=SCN5A:6331;MC=SO:0001583|missense_variant;ORIGIN=1;Pangolin=ENSG00000183873.17|20:0.0|-1:-0.0
chr3	38609814	1015741	G	A	.	.	ALLELEID=1004731;CLNDN=Brugada_syndrome;CLNDISDB=MONDO:MONDO:0015263,MedGen:C1142166,OMIM:PS601144,Orphanet:ORPHA130,SNOMED_CT:418818005;CLNHGVS=NC_000003.12:g.38609814G>A;CLNREVSTAT=criteria_provided,_single_submitter;CLNSIG=Uncertain_significance;CLNVC=single_nucleotide_variant;CLNVCSO=SO:0001483;GENEINFO=SCN5A:6331;MC=SO:0001583|missense_variant;ORIGIN=1;Pangolin=ENSG00000183873.17|18:0.0|43:-0.0
chr3	38609824	68047	G	A	.	.	ALLELEID=78938;CLNDN=Brugada_syndrome_1|Brugada_syndrome|not_specified|not_provided;CLNDISDB=MONDO:MONDO:0011001,MedGen:C4551804,OMIM:601144|MONDO:MONDO:0015263,MedGen:C1142166,OMIM:PS601144,Orphanet:ORPHA130,SNOMED_CT:418818005|MedGen:CN169374|MedGen:CN517202;CLNHGVS=NC_000003.12:g.38609824G>A;CLNREVSTAT=criteria_provided,_conflicting_interpretations;CLNSIG=Conflicting_interpretations_of_pathogenicity;CLNSIGCONF=Likely_pathogenic(1),Uncertain_significance(4);CLNVC=single_nucleotide_variant;CLNVCSO=SO:0001483;CLNVI=UniProtKB_(protein):Q14524#VAR_074338;GENEINFO=SCN5A:6331;MC=SO:0001583|missense_variant;ORIGIN=1;RS=199473082;Pangolin=ENSG00000183873.17|8:0.0|33:-0.0
chr3	38609824	532098	G	C	.	.	ALLELEID=519394;CLNDN=Brugada_syndrome;CLNDISDB=MONDO:MONDO:0015263,MedGen:C1142166,OMIM:PS601144,Orphanet:ORPHA130,SNOMED_CT:418818005;CLNHGVS=NC_000003.12:g.38609824G>C;CLNREVSTAT=criteria_provided,_single_submitter;CLNSIG=Uncertain_significance;CLNVC=single_nucleotide_variant;CLNVCSO=SO:0001483;GENEINFO=SCN5A:6331;MC=SO:0001583|missense_variant;ORIGIN=1;RS=199473082;Pangolin=ENSG00000183873.17|-13:0.0|8:-0.0
chr3	38609827	922312	C	T	.	.	ALLELEID=909601;CLNDN=Arrhythmia;CLNDISDB=EFO:EFO_0004269,Human_Phenotype_Ontology:HP:0001656,Human_Phenotype_Ontology:HP:0001661,Human_Phenotype_Ontology:HP:0001665,Human_Phenotype_Ontology:HP:0001666,Human_Phenotype_Ontology:HP:0001687,Human_Phenotype_Ontology:HP:0001721,Human_Phenotype_Ontology:HP:0004351,Human_Phenotype_Ontology:HP:0005158,Human_Phenotype_Ontology:HP:0011675,MedGen:C0855329,SNOMED_CT:248650006;CLNHGVS=NC_000003.12:g.38609827C>T;CLNREVSTAT=criteria_provided,_single_submitter;CLNSIG=Uncertain_significance;CLNVC=single_nucleotide_variant;CLNVCSO=SO:0001483;GENEINFO=SCN5A:6331;MC=SO:0001583|missense_variant;ORIGIN=1;Pangolin=ENSG00000183873.17|15:0.0|5:-0.01
chr3	38609842	463359	G	T	.	.	ALLELEID=452586;CLNDN=Brugada_syndrome;CLNDISDB=MONDO:MONDO:0015263,MedGen:C1142166,OMIM:PS601144,Orphanet:ORPHA130,SNOMED_CT:418818005;CLNHGVS=NC_000003.12:g.38609842G>T;CLNREVSTAT=criteria_provided,_single_submitter;CLNSIG=Uncertain_significance;CLNVC=single_nucleotide_variant;CLNVCSO=SO:0001483;GENEINFO=SCN5A:6331;MC=SO:0001583|missense_variant;ORIGIN=1;RS=1553705529;Pangolin=ENSG00000183873.17|-10:0.0|-31:-0.0
chr3	38609848	201445	C	T	.	.	ALLELEID=196994;CLNDN=Brugada_syndrome|not_specified|not_provided;CLNDISDB=MONDO:MONDO:0015263,MedGen:C1142166,OMIM:PS601144,Orphanet:ORPHA130,SNOMED_CT:418818005|MedGen:CN169374|MedGen:CN517202;CLNHGVS=NC_000003.12:g.38609848C>T;CLNREVSTAT=criteria_provided,_multiple_submitters,_no_conflicts;CLNSIG=Uncertain_significance;CLNVC=single_nucleotide_variant;CLNVCSO=SO:0001483;GENEINFO=SCN5A:6331;MC=SO:0001583|missense_variant;ORIGIN=1;RS=794728852;Pangolin=ENSG00000183873.17|9:0.0|-37:-0.0
chr3	38609850	191504	A	G	.	.	ALLELEID=189218;CLNDN=not_provided;CLNDISDB=MedGen:CN517202;CLNHGVS=NC_000003.12:g.38609850A>G;CLNREVSTAT=criteria_provided,_single_submitter;CLNSIG=Uncertain_significance;CLNVC=single_nucleotide_variant;CLNVCSO=SO:0001483;GENEINFO=SCN5A:6331;MC=SO:0001583|missense_variant;ORIGIN=0;RS=200076065;Pangolin=ENSG00000183873.17|-18:0.0|-39:-0.0
chr3	38609850	519241	A	T	.	.	ALLELEID=509622;CLNDN=Cardiovascular_phenotype;CLNDISDB=MedGen:CN230736;CLNHGVS=NC_000003.12:g.38609850A>T;CLNREVSTAT=criteria_provided,_single_submitter;CLNSIG=Uncertain_significance;CLNVC=single_nucleotide_variant;CLNVCSO=SO:0001483;GENEINFO=SCN5A:6331;MC=SO:0001583|missense_variant;ORIGIN=1;RS=200076065;Pangolin=ENSG00000183873.17|7:0.0|-13:-0.0
chr3	38609866	963612	C	A	.	.	ALLELEID=943516;CLNDN=Brugada_syndrome;CLNDISDB=MONDO:MONDO:0015263,MedGen:C1142166,OMIM:PS601144,Orphanet:ORPHA130,SNOMED_CT:418818005;CLNHGVS=NC_000003.12:g.38609866C>A;CLNREVSTAT=criteria_provided,_single_submitter;CLNSIG=Uncertain_significance;CLNVC=single_nucleotide_variant;CLNVCSO=SO:0001483;GENEINFO=SCN5A:6331;MC=SO:0001583|missense_variant;ORIGIN=1;Pangolin=ENSG00000183873.17|-9:0.03|-34:-0.0
chr3	38609866	924281	C	T	.	.	ALLELEID=909603;CLNDN=Arrhythmia|Brugada_syndrome;CLNDISDB=EFO:EFO_0004269,Human_Phenotype_Ontology:HP:0001656,Human_Phenotype_Ontology:HP:0001661,Human_Phenotype_Ontology:HP:0001665,Human_Phenotype_Ontology:HP:0001666,Human_Phenotype_Ontology:HP:0001687,Human_Phenotype_Ontology:HP:0001721,Human_Phenotype_Ontology:HP:0004351,Human_Phenotype_Ontology:HP:0005158,Human_Phenotype_Ontology:HP:0011675,MedGen:C0855329,SNOMED_CT:248650006|MONDO:MONDO:0015263,MedGen:C1142166,OMIM:PS601144,Orphanet:ORPHA130,SNOMED_CT:418818005;CLNHGVS=NC_000003.12:g.38609866C>T;CLNREVSTAT=criteria_provided,_multiple_submitters,_no_conflicts;CLNSIG=Uncertain_significance;CLNVC=single_nucleotide_variant;CLNVCSO=SO:0001483;GENEINFO=SCN5A:6331;MC=SO:0001583|missense_variant;ORIGIN=1;Pangolin=ENSG00000183873.17|-2:0.01|-9:-0.0
chr3	38609869	1042924	T	C	.	.	ALLELEID=1025251;CLNDN=Brugada_syndrome;CLNDISDB=MONDO:MONDO:0015263,MedGen:C1142166,OMIM:PS601144,Orphanet:ORPHA130,SNOMED_CT:418818005;CLNHGVS=NC_000003.12:g.38609869T>C;CLNREVSTAT=criteria_provided,_single_submitter;CLNSIG=Uncertain_significance;CLNVC=single_nucleotide_variant;CLNVCSO=SO:0001483;GENEINFO=SCN5A:6331;MC=SO:0001583|missense_variant;ORIGIN=1;Pangolin=ENSG00000183873.17|-12:0.0|-12:-0.0
chr3	38609881	201444	C	T	.	.	AF_EXAC=2e-05;ALLELEID=196995;CLNDN=Progressive_familial_heart_block,_type_1A|Brugada_syndrome_1|Dilated_cardiomyopathy_1E|Paroxysmal_familial_ventricular_fibrillation_1|Long_QT_syndrome_3|Brugada_syndrome|Sick_sinus_syndrome_1,_autosomal_recessive|Romano-Ward_syndrome|not_provided;CLNDISDB=MONDO:MONDO:0007240,MedGen:C1879286,OMIM:113900|MONDO:MONDO:0011001,MedGen:C4551804,OMIM:601144|MONDO:MONDO:0011003,MedGen:C1832680,OMIM:601154|MONDO:MONDO:0011376,MedGen:C2751898,OMIM:603829|MONDO:MONDO:0011377,MedGen:C1859062,OMIM:603830|MONDO:MONDO:0015263,MedGen:C1142166,OMIM:PS601144,Orphanet:ORPHA130,SNOMED_CT:418818005|MONDO:MONDO:0024562,MedGen:C1837845,OMIM:608567|MedGen:C0035828,Orphanet:ORPHA101016,SNOMED_CT:20852007|MedGen:CN517202;CLNHGVS=NC_000003.12:g.38609881C>T;CLNREVSTAT=criteria_provided,_multiple_submitters,_no_conflicts;CLNSIG=Uncertain_significance;CLNVC=single_nucleotide_variant;CLNVCSO=SO:0001483;CLNVI=Illumina_Clinical_Services_Laboratory,Illumina:687543;GENEINFO=SCN5A:6331;MC=SO:0001583|missense_variant;ORIGIN=1;RS=752824646;Pangolin=ENSG00000183873.17|-24:0.0|14:-0.0
chr3	38609884	532103	T	C	.	.	AF_EXAC=1e-05;ALLELEID=519160;CLNDN=Arrhythmia|Brugada_syndrome;CLNDISDB=EFO:EFO_0004269,Human_Phenotype_Ontology:HP:0001656,Human_Phenotype_Ontology:HP:0001661,Human_Phenotype_Ontology:HP:0001665,Human_Phenotype_Ontology:HP:0001666,Human_Phenotype_Ontology:HP:0001687,Human_Phenotype_Ontology:HP:0001721,Human_Phenotype_Ontology:HP:0004351,Human_Phenotype_Ontology:HP:0005158,Human_Phenotype_Ontology:HP:0011675,MedGen:C0855329,SNOMED_CT:248650006|MONDO:MONDO:0015263,MedGen:C1142166,OMIM:PS601144,Orphanet:ORPHA130,SNOMED_CT:418818005;CLNHGVS=NC_000003.12:g.38609884T>C;CLNREVSTAT=criteria_provided,_multiple_submitters,_no_conflicts;CLNSIG=Uncertain_significance;CLNVC=single_nucleotide_variant;CLNVCSO=SO:0001483;GENEINFO=SCN5A:6331;MC=SO:0001583|missense_variant;ORIGIN=1;RS=777689378;Pangolin=ENSG00000183873.17|48:0.0|-27:-0.0
chr3	38609895	569420	A	G	.	.	ALLELEID=561481;CLNDN=Brugada_syndrome;CLNDISDB=MONDO:MONDO:0015263,MedGen:C1142166,OMIM:PS601144,Orphanet:ORPHA130,SNOMED_CT:418818005;CLNHGVS=NC_000003.12:g.38609895A>G;CLNREVSTAT=criteria_provided,_single_submitter;CLNSIG=Uncertain_significance;CLNVC=single_nucleotide_variant;CLNVCSO=SO:0001483;GENEINFO=SCN5A:6331;MC=SO:0001583|missense_variant;ORIGIN=1;RS=1184094156;Pangolin=ENSG00000183873.17|0:0.0|-13:-0.0
chr3	38609913	653171	T	A	.	.	ALLELEID=631316;CLNDN=Brugada_syndrome;CLNDISDB=MONDO:MONDO:0015263,MedGen:C1142166,OMIM:PS601144,Orphanet:ORPHA130,SNOMED_CT:418818005;CLNHGVS=NC_000003.12:g.38609913T>A;CLNREVSTAT=criteria_provided,_single_submitter;CLNSIG=Uncertain_significance;CLNVC=single_nucleotide_variant;CLNVCSO=SO:0001483;GENEINFO=SCN5A:6331;MC=SO:0001583|missense_variant;ORIGIN=1;RS=1575813634;Pangolin=ENSG00000183873.17|-31:0.0|-18:-0.0
chr3	38609929	68041	C	G	.	.	AF_EXAC=6e-05;ALLELEID=78932;CLNDN=Congenital_long_QT_syndrome|not_provided;CLNDISDB=MONDO:MONDO:0019171,MedGen:C1141890,OMIM:PS192500,Orphanet:ORPHA768,SNOMED_CT:442917000|MedGen:CN517202;CLNHGVS=NC_000003.12:g.38609929C>G;CLNREVSTAT=criteria_provided,_conflicting_interpretations;CLNSIG=Conflicting_interpretations_of_pathogenicity;CLNSIGCONF=Likely_pathogenic(1),Uncertain_significance(1);CLNVC=single_nucleotide_variant;CLNVCSO=SO:0001483;CLNVI=UniProtKB_(protein):Q14524#VAR_074701;GENEINFO=SCN5A:6331;MC=SO:0001583|missense_variant;ORIGIN=1;RS=199473078;Pangolin=ENSG00000183873.17|35:0.01|35:-0.01
chr3	38609943	222802	G	A	.	.	ALLELEID=224278;CLNDN=Primary_familial_hypertrophic_cardiomyopathy;CLNDISDB=MeSH:D024741,MedGen:C0949658,OMIM:PS192600,Orphanet:ORPHA155,SNOMED_CT:83978005;CLNHGVS=NC_000003.12:g.38609943G>A;CLNREVSTAT=criteria_provided,_single_submitter;CLNSIG=Uncertain_significance;CLNVC=single_nucleotide_variant;CLNVCSO=SO:0001483;GENEINFO=SCN5A:6331;MC=SO:0001583|missense_variant;ORIGIN=1;RS=869025518;Pangolin=ENSG00000183873.17|-11:0.0|21:-0.01
chr3	38609944	450940	C	T	.	.	ALLELEID=443437;CLNDN=Arrhythmia|not_provided;CLNDISDB=EFO:EFO_0004269,Human_Phenotype_Ontology:HP:0001656,Human_Phenotype_Ontology:HP:0001661,Human_Phenotype_Ontology:HP:0001665,Human_Phenotype_Ontology:HP:0001666,Human_Phenotype_Ontology:HP:0001687,Human_Phenotype_Ontology:HP:0001721,Human_Phenotype_Ontology:HP:0004351,Human_Phenotype_Ontology:HP:0005158,Human_Phenotype_Ontology:HP:0011675,MedGen:C0855329,SNOMED_CT:248650006|MedGen:CN517202;CLNHGVS=NC_000003.12:g.38609944C>T;CLNREVSTAT=criteria_provided,_multiple_submitters,_no_conflicts;CLNSIG=Uncertain_significance;CLNVC=single_nucleotide_variant;CLNVCSO=SO:0001483;GENEINFO=SCN5A:6331;MC=SO:0001583|missense_variant;ORIGIN=1;RS=1311277481;Pangolin=ENSG00000183873.17|20:0.01|-49:-0.0
chr3	38609950	68039	C	T	.	.	ALLELEID=78930;CLNDN=Arrhythmia|Brugada_syndrome|Congenital_long_QT_syndrome|not_provided;CLNDISDB=EFO:EFO_0004269,Human_Phenotype_Ontology:HP:0001656,Human_Phenotype_Ontology:HP:0001661,Human_Phenotype_Ontology:HP:0001665,Human_Phenotype_Ontology:HP:0001666,Human_Phenotype_Ontology:HP:0001687,Human_Phenotype_Ontology:HP:0001721,Human_Phenotype_Ontology:HP:0004351,Human_Phenotype_Ontology:HP:0005158,Human_Phenotype_Ontology:HP:0011675,MedGen:C0855329,SNOMED_CT:248650006|MONDO:MONDO:0015263,MedGen:C1142166,OMIM:PS601144,Orphanet:ORPHA130,SNOMED_CT:418818005|MONDO:MONDO:0019171,MedGen:C1141890,OMIM:PS192500,Orphanet:ORPHA768,SNOMED_CT:442917000|MedGen:CN517202;CLNHGVS=NC_000003.12:g.38609950C>T;CLNREVSTAT=criteria_provided,_multiple_submitters,_no_conflicts;CLNSIG=Uncertain_significance;CLNVC=single_nucleotide_variant;CLNVCSO=SO:0001483;CLNVI=UniProtKB_(protein):Q14524#VAR_074334;GENEINFO=SCN5A:6331;MC=SO:0001583|missense_variant;ORIGIN=1;RS=199473076;Pangolin=ENSG00000183873.17|14:0.0|14:-0.0
chr3	38609951	48316	G	A	.	.	AF_ESP=0.00473;AF_EXAC=0.00394;AF_TGP=0.0014;ALLELEID=57479;CLNDN=Arrhythmia|Progressive_familial_heart_block,_type_1A|Brugada_syndrome_1|Dilated_cardiomyopathy_1E|Paroxysmal_familial_ventricular_fibrillation_1|Long_QT_syndrome_3|Brugada_syndrome|Sick_sinus_syndrome_1,_autosomal_recessive|not_specified|Cardiovascular_phenotype|none_provided|not_provided;CLNDISDB=EFO:EFO_0004269,Human_Phenotype_Ontology:HP:0001656,Human_Phenotype_Ontology:HP:0001661,Human_Phenotype_Ontology:HP:0001665,Human_Phenotype_Ontology:HP:0001666,Human_Phenotype_Ontology:HP:0001687,Human_Phenotype_Ontology:HP:0001721,Human_Phenotype_Ontology:HP:0004351,Human_Phenotype_Ontology:HP:0005158,Human_Phenotype_Ontology:HP:0011675,MedGen:C0855329,SNOMED_CT:248650006|MONDO:MONDO:0007240,MedGen:C1879286,OMIM:113900|MONDO:MONDO:0011001,MedGen:C4551804,OMIM:601144|MONDO:MONDO:0011003,MedGen:C1832680,OMIM:601154|MONDO:MONDO:0011376,MedGen:C2751898,OMIM:603829|MONDO:MONDO:0011377,MedGen:C1859062,OMIM:603830|MONDO:MONDO:0015263,MedGen:C1142166,OMIM:PS601144,Orphanet:ORPHA130,SNOMED_CT:418818005|MONDO:MONDO:0024562,MedGen:C1837845,OMIM:608567|MedGen:CN169374|MedGen:CN230736|MedGen:CN235283|MedGen:CN517202;CLNHGVS=NC_000003.12:g.38609951G>A;CLNREVSTAT=criteria_provided,_conflicting_interpretations;CLNSIG=Conflicting_interpretations_of_pathogenicity;CLNSIGCONF=Benign(7),Likely_benign(6),Uncertain_significance(2);CLNVC=single_nucleotide_variant;CLNVCSO=SO:0001483;CLNVI=ARUP_Laboratories,_Molecular_Genetics_and_Genomics,ARUP_Laboratories:132679|Illumina_Clinical_Services_Laboratory,Illumina:271817;GENEINFO=SCN5A:6331;MC=SO:0001819|synonymous_variant;ORIGIN=1;RS=41285129;Pangolin=ENSG00000183873.17|-19:0.0|13:-0.01
chr3	38613732	929107	C	T	.	.	ALLELEID=917438;CLNDN=not_specified;CLNDISDB=MedGen:CN169374;CLNHGVS=NC_000003.12:g.38613732C>T;CLNREVSTAT=criteria_provided,_single_submitter;CLNSIG=Uncertain_significance;CLNVC=single_nucleotide_variant;CLNVCSO=SO:0001483;GENEINFO=SCN5A:6331;MC=SO:0001627|intron_variant;ORIGIN=1;Pangolin=ENSG00000183873.17|11:0.02|0:-0.01
chr3	38613737	242207	T	C	.	.	AF_EXAC=3e-05;ALLELEID=239211;CLNDN=Brugada_syndrome|not_specified|not_provided;CLNDISDB=MONDO:MONDO:0015263,MedGen:C1142166,OMIM:PS601144,Orphanet:ORPHA130,SNOMED_CT:418818005|MedGen:CN169374|MedGen:CN517202;CLNHGVS=NC_000003.12:g.38613737T>C;CLNREVSTAT=criteria_provided,_conflicting_interpretations;CLNSIG=Conflicting_interpretations_of_pathogenicity;CLNSIGCONF=Likely_benign(1),Uncertain_significance(2);CLNVC=single_nucleotide_variant;CLNVCSO=SO:0001483;GENEINFO=SCN5A:6331;MC=SO:0001627|intron_variant;ORIGIN=1;RS=781104838;Pangolin=ENSG00000183873.17|6:0.01|6:-0.02
chr3	38613752	68037	C	T	.	.	AF_EXAC=0.00031;AF_TGP=0.0004;ALLELEID=24446;CLNDN=Arrhythmia|Brugada_syndrome_1|Brugada_syndrome|not_specified|Brugada_syndrome,_lidocaine-induced|Cardiovascular_phenotype|not_provided;CLNDNINCL=Brugada_syndrome_1;CLNDISDB=EFO:EFO_0004269,Human_Phenotype_Ontology:HP:0001656,Human_Phenotype_Ontology:HP:0001661,Human_Phenotype_Ontology:HP:0001665,Human_Phenotype_Ontology:HP:0001666,Human_Phenotype_Ontology:HP:0001687,Human_Phenotype_Ontology:HP:0001721,Human_Phenotype_Ontology:HP:0004351,Human_Phenotype_Ontology:HP:0005158,Human_Phenotype_Ontology:HP:0011675,MedGen:C0855329,SNOMED_CT:248650006|MONDO:MONDO:0011001,MedGen:C4551804,OMIM:601144|MONDO:MONDO:0015263,MedGen:C1142166,OMIM:PS601144,Orphanet:ORPHA130,SNOMED_CT:418818005|MedGen:CN169374|MedGen:CN221573|MedGen:CN230736|MedGen:CN517202;CLNDISDBINCL=MONDO:MONDO:0011001,MedGen:C4551804,OMIM:601144;CLNHGVS=NC_000003.12:g.38613752C>T;CLNREVSTAT=criteria_provided,_conflicting_interpretations;CLNSIG=Conflicting_interpretations_of_pathogenicity;CLNSIGCONF=Likely_benign(3),Uncertain_significance(3);CLNSIGINCL=440850:Pathogenic;CLNVC=single_nucleotide_variant;CLNVCSO=SO:0001483;CLNVI=OMIM_Allelic_Variant:600163.0040|UniProtKB_(protein):Q14524#VAR_055165;GENEINFO=SCN5A:6331;MC=SO:0001583|missense_variant,SO:0001627|intron_variant;ORIGIN=1;RS=45471994;Pangolin=ENSG00000183873.17|-9:0.03|-9:-0.0
chr3	38613757	68036	A	G	.	.	ALLELEID=78928;CLNDN=Arrhythmia|Cardiac_conduction_defect,_nonspecific|Brugada_syndrome|Long_QT_syndrome_1;CLNDISDB=EFO:EFO_0004269,Human_Phenotype_Ontology:HP:0001656,Human_Phenotype_Ontology:HP:0001661,Human_Phenotype_Ontology:HP:0001665,Human_Phenotype_Ontology:HP:0001666,Human_Phenotype_Ontology:HP:0001687,Human_Phenotype_Ontology:HP:0001721,Human_Phenotype_Ontology:HP:0004351,Human_Phenotype_Ontology:HP:0005158,Human_Phenotype_Ontology:HP:0011675,MedGen:C0855329,SNOMED_CT:248650006|EFO:EFO_0005137,MedGen:C2748542|MONDO:MONDO:0015263,MedGen:C1142166,OMIM:PS601144,Orphanet:ORPHA130,SNOMED_CT:418818005|MONDO:MONDO:0100316,MedGen:C4551647,OMIM:192500;CLNHGVS=NC_000003.12:g.38613757A>G;CLNREVSTAT=criteria_provided,_conflicting_interpretations;CLNSIG=Conflicting_interpretations_of_pathogenicity;CLNSIGCONF=Likely_pathogenic(1),Uncertain_significance(2);CLNVC=single_nucleotide_variant;CLNVCSO=SO:0001483;GENEINFO=SCN5A:6331;MC=SO:0001583|missense_variant,SO:0001627|intron_variant;ORIGIN=1;RS=199473073;Pangolin=ENSG00000183873.17|-14:0.19|-6:-0.0
chr3	38613758	68035	T	C	.	.	AF_EXAC=2e-05;ALLELEID=78927;CLNDN=Brugada_syndrome;CLNDISDB=MONDO:MONDO:0015263,MedGen:C1142166,OMIM:PS601144,Orphanet:ORPHA130,SNOMED_CT:418818005;CLNHGVS=NC_000003.12:g.38613758T>C;CLNREVSTAT=criteria_provided,_single_submitter;CLNSIG=Uncertain_significance;CLNVC=single_nucleotide_variant;CLNVCSO=SO:0001483;CLNVI=UniProtKB_(protein):Q14524#VAR_026347;GENEINFO=SCN5A:6331;MC=SO:0001583|missense_variant,SO:0001627|intron_variant;ORIGIN=1;RS=199473074;Pangolin=ENSG00000183873.17|-15:0.07|28:-0.0
chr3	38613759	345129	A	G	.	.	AF_EXAC=0.00012;ALLELEID=294413;CLNDN=Arrhythmia|Sick_sinus_syndrome|Long_QT_syndrome|Brugada_syndrome|Progressive_familial_heart_block|Paroxysmal_familial_ventricular_fibrillation|Romano-Ward_syndrome|Dilated_Cardiomyopathy,_Dominant;CLNDISDB=EFO:EFO_0004269,Human_Phenotype_Ontology:HP:0001656,Human_Phenotype_Ontology:HP:0001661,Human_Phenotype_Ontology:HP:0001665,Human_Phenotype_Ontology:HP:0001666,Human_Phenotype_Ontology:HP:0001687,Human_Phenotype_Ontology:HP:0001721,Human_Phenotype_Ontology:HP:0004351,Human_Phenotype_Ontology:HP:0005158,Human_Phenotype_Ontology:HP:0011675,MedGen:C0855329,SNOMED_CT:248650006|Human_Phenotype_Ontology:HP:0011704,MedGen:C0037052,OMIM:PS608567,Orphanet:ORPHA166282,SNOMED_CT:36083008|MONDO:MONDO:0002442,MeSH:D008133,MedGen:C0023976,OMIM:PS192500,SNOMED_CT:9651007|MONDO:MONDO:0015263,MedGen:C1142166,OMIM:PS601144,Orphanet:ORPHA130,SNOMED_CT:418818005|MONDO:MONDO:0019490,MedGen:CN230454,OMIM:PS113900,Orphanet:ORPHA871|MONDO:MONDO:0100234,MedGen:C0340493,Orphanet:ORPHA228140,SNOMED_CT:233915000|MedGen:C0035828,Orphanet:ORPHA101016,SNOMED_CT:20852007|MedGen:CN239310;CLNHGVS=NC_000003.12:g.38613759A>G;CLNREVSTAT=criteria_provided,_conflicting_interpretations;CLNSIG=Conflicting_interpretations_of_pathogenicity;CLNSIGCONF=Benign(1),Likely_benign(1),Uncertain_significance(7);CLNVC=single_nucleotide_variant;CLNVCSO=SO:0001483;CLNVI=Illumina_Clinical_Services_Laboratory,Illumina:576688;GENEINFO=SCN5A:6331;MC=SO:0001819|synonymous_variant,SO:0001627|intron_variant;ORIGIN=1;RS=770390440;Pangolin=ENSG00000183873.17|-16:0.07|2:-0.0
chr3	38613760	964257	G	C	.	.	ALLELEID=943517;CLNDN=Brugada_syndrome;CLNDISDB=MONDO:MONDO:0015263,MedGen:C1142166,OMIM:PS601144,Orphanet:ORPHA130,SNOMED_CT:418818005;CLNHGVS=NC_000003.12:g.38613760G>C;CLNREVSTAT=criteria_provided,_single_submitter;CLNSIG=Uncertain_significance;CLNVC=single_nucleotide_variant;CLNVCSO=SO:0001483;GENEINFO=SCN5A:6331;MC=SO:0001583|missense_variant,SO:0001627|intron_variant;ORIGIN=1;Pangolin=ENSG00000183873.17|1:0.01|-17:-0.03
chr3	38613766	201441	A	G	.	.	AF_EXAC=2e-05;ALLELEID=196997;CLNDN=Brugada_syndrome|not_specified|not_provided;CLNDISDB=MONDO:MONDO:0015263,MedGen:C1142166,OMIM:PS601144,Orphanet:ORPHA130,SNOMED_CT:418818005|MedGen:CN169374|MedGen:CN517202;CLNHGVS=NC_000003.12:g.38613766A>G;CLNREVSTAT=criteria_provided,_conflicting_interpretations;CLNSIG=Conflicting_interpretations_of_pathogenicity;CLNSIGCONF=Likely_pathogenic(1),Uncertain_significance(1);CLNVC=single_nucleotide_variant;CLNVCSO=SO:0001483;GENEINFO=SCN5A:6331;MC=SO:0001583|missense_variant,SO:0001627|intron_variant;ORIGIN=1;RS=760011764;Pangolin=ENSG00000183873.17|-7:0.0|-23:-0.04
chr3	38613769	68034	G	A	.	.	AF_EXAC=0.00013;ALLELEID=78926;CLNDN=Arrhythmia|Progressive_familial_heart_block,_type_1A|Brugada_syndrome_1|Dilated_cardiomyopathy_1E|Paroxysmal_familial_ventricular_fibrillation_1|Long_QT_syndrome_3|Brugada_syndrome|Sick_sinus_syndrome_1,_autosomal_recessive|not_specified;CLNDISDB=EFO:EFO_0004269,Human_Phenotype_Ontology:HP:0001656,Human_Phenotype_Ontology:HP:0001661,Human_Phenotype_Ontology:HP:0001665,Human_Phenotype_Ontology:HP:0001666,Human_Phenotype_Ontology:HP:0001687,Human_Phenotype_Ontology:HP:0001721,Human_Phenotype_Ontology:HP:0004351,Human_Phenotype_Ontology:HP:0005158,Human_Phenotype_Ontology:HP:0011675,MedGen:C0855329,SNOMED_CT:248650006|MONDO:MONDO:0007240,MedGen:C1879286,OMIM:113900|MONDO:MONDO:0011001,MedGen:C4551804,OMIM:601144|MONDO:MONDO:0011003,MedGen:C1832680,OMIM:601154|MONDO:MONDO:0011376,MedGen:C2751898,OMIM:603829|MONDO:MONDO:0011377,MedGen:C1859062,OMIM:603830|MONDO:MONDO:0015263,MedGen:C1142166,OMIM:PS601144,Orphanet:ORPHA130,SNOMED_CT:418818005|MONDO:MONDO:0024562,MedGen:C1837845,OMIM:608567|MedGen:CN169374;CLNHGVS=NC_000003.12:g.38613769G>A;CLNREVSTAT=criteria_provided,_conflicting_interpretations;CLNSIG=Conflicting_interpretations_of_pathogenicity;CLNSIGCONF=Benign(1),Likely_benign(4),Likely_pathogenic(1),Uncertain_significance(5);CLNVC=single_nucleotide_variant;CLNVCSO=SO:0001483;CLNVI=Illumina_Clinical_Services_Laboratory,Illumina:819772|UniProtKB_(protein):Q14524#VAR_026346;GENEINFO=SCN5A:6331;MC=SO:0001583|missense_variant,SO:0001627|intron_variant;ORIGIN=1;RS=199473561;Pangolin=ENSG00000183873.17|-26:0.02|-26:-0.01
chr3	38613769	1007996	G	T	.	.	ALLELEID=989545;CLNDN=Brugada_syndrome;CLNDISDB=MONDO:MONDO:0015263,MedGen:C1142166,OMIM:PS601144,Orphanet:ORPHA130,SNOMED_CT:418818005;CLNHGVS=NC_000003.12:g.38613769G>T;CLNREVSTAT=criteria_provided,_single_submitter;CLNSIG=Uncertain_significance;CLNVC=single_nucleotide_variant;CLNVCSO=SO:0001483;GENEINFO=SCN5A:6331;MC=SO:0001583|missense_variant,SO:0001627|intron_variant;ORIGIN=1;Pangolin=ENSG00000183873.17|-26:0.12|-18:-0.0
chr3	38613772	68033	C	T	.	.	AF_EXAC=3e-05;AF_TGP=0.0002;ALLELEID=78925;CLNDN=Arrhythmia|Brugada_syndrome_1|Dilated_cardiomyopathy_1E|Brugada_syndrome|Congenital_long_QT_syndrome;CLNDISDB=EFO:EFO_0004269,Human_Phenotype_Ontology:HP:0001656,Human_Phenotype_Ontology:HP:0001661,Human_Phenotype_Ontology:HP:0001665,Human_Phenotype_Ontology:HP:0001666,Human_Phenotype_Ontology:HP:0001687,Human_Phenotype_Ontology:HP:0001721,Human_Phenotype_Ontology:HP:0004351,Human_Phenotype_Ontology:HP:0005158,Human_Phenotype_Ontology:HP:0011675,MedGen:C0855329,SNOMED_CT:248650006|MONDO:MONDO:0011001,MedGen:C4551804,OMIM:601144|MONDO:MONDO:0011003,MedGen:C1832680,OMIM:601154|MONDO:MONDO:0015263,MedGen:C1142166,OMIM:PS601144,Orphanet:ORPHA130,SNOMED_CT:418818005|MONDO:MONDO:0019171,MedGen:C1141890,OMIM:PS192500,Orphanet:ORPHA768,SNOMED_CT:442917000;CLNHGVS=NC_000003.12:g.38613772C>T;CLNREVSTAT=criteria_provided,_conflicting_interpretations;CLNSIG=Conflicting_interpretations_of_pathogenicity;CLNSIGCONF=Likely_pathogenic(1),Uncertain_significance(3);CLNVC=single_nucleotide_variant;CLNVCSO=SO:0001483;CLNVI=UniProtKB_(protein):Q14524#VAR_036661;GENEINFO=SCN5A:6331;MC=SO:0001583|missense_variant,SO:0001627|intron_variant;ORIGIN=1;RS=199473071;Pangolin=ENSG00000183873.17|-2:0.0|-29:-0.08
chr3	38613787	9396	G	A	.	.	AF_EXAC=0.00101;AF_TGP=0.0002;ALLELEID=24435;CLNDN=Arrhythmia|Dilated_cardiomyopathy_1E|Long_QT_syndrome_3|Brugada_syndrome|Primary_familial_dilated_cardiomyopathy|Sick_sinus_syndrome_1,_autosomal_recessive|AV_junctional_rhythm|not_specified|Cardiovascular_phenotype|SCN5A-Related_Disorders|not_provided;CLNDISDB=EFO:EFO_0004269,Human_Phenotype_Ontology:HP:0001656,Human_Phenotype_Ontology:HP:0001661,Human_Phenotype_Ontology:HP:0001665,Human_Phenotype_Ontology:HP:0001666,Human_Phenotype_Ontology:HP:0001687,Human_Phenotype_Ontology:HP:0001721,Human_Phenotype_Ontology:HP:0004351,Human_Phenotype_Ontology:HP:0005158,Human_Phenotype_Ontology:HP:0011675,MedGen:C0855329,SNOMED_CT:248650006|MONDO:MONDO:0011003,MedGen:C1832680,OMIM:601154|MONDO:MONDO:0011377,MedGen:C1859062,OMIM:603830|MONDO:MONDO:0015263,MedGen:C1142166,OMIM:PS601144,Orphanet:ORPHA130,SNOMED_CT:418818005|MONDO:MONDO:0016333,MedGen:C0340427,OMIM:PS115200,Orphanet:ORPHA217607,SNOMED_CT:52029003|MONDO:MONDO:0024562,MedGen:C1837845,OMIM:608567|MedGen:C0232208,SNOMED_CT:11849007|MedGen:CN169374|MedGen:CN230736|MedGen:CN239302|MedGen:CN517202;CLNHGVS=NC_000003.12:g.38613787G>A;CLNREVSTAT=criteria_provided,_conflicting_interpretations;CLNSIG=Conflicting_interpretations_of_pathogenicity;CLNSIGCONF=Benign(1),Likely_benign(4),Uncertain_significance(6);CLNVC=single_nucleotide_variant;CLNVCSO=SO:0001483;CLNVI=Illumina_Clinical_Services_Laboratory,Illumina:153651|OMIM_Allelic_Variant:600163.0027|UniProtKB_(protein):Q14524#VAR_017670;GENEINFO=SCN5A:6331;MC=SO:0001583|missense_variant,SO:0001627|intron_variant;ORIGIN=1;RS=45620037;Pangolin=ENSG00000183873.17|47:0.07|-1:-0.0
chr3	38613790	900863	C	G	.	.	ALLELEID=888871;CLNDN=Progressive_familial_heart_block,_type_1A|Brugada_syndrome_1|Dilated_cardiomyopathy_1E|Paroxysmal_familial_ventricular_fibrillation_1|Long_QT_syndrome_3|Sick_sinus_syndrome_1,_autosomal_recessive;CLNDISDB=MONDO:MONDO:0007240,MedGen:C1879286,OMIM:113900|MONDO:MONDO:0011001,MedGen:C4551804,OMIM:601144|MONDO:MONDO:0011003,MedGen:C1832680,OMIM:601154|MONDO:MONDO:0011376,MedGen:C2751898,OMIM:603829|MONDO:MONDO:0011377,MedGen:C1859062,OMIM:603830|MONDO:MONDO:0024562,MedGen:C1837845,OMIM:608567;CLNHGVS=NC_000003.12:g.38613790C>G;CLNREVSTAT=criteria_provided,_single_submitter;CLNSIG=Uncertain_significance;CLNVC=single_nucleotide_variant;CLNVCSO=SO:0001483;CLNVI=Illumina_Clinical_Services_Laboratory,Illumina:1665744;GENEINFO=SCN5A:6331;MC=SO:0001583|missense_variant,SO:0001627|intron_variant;ORIGIN=1;Pangolin=ENSG00000183873.17|-39:0.0|44:-0.12
chr3	38613790	242206	C	T	.	.	ALLELEID=239212;CLNDN=Primary_dilated_cardiomyopathy|Brugada_syndrome|not_provided;CLNDISDB=EFO:EFO_0000407,Human_Phenotype_Ontology:HP:0001644,Human_Phenotype_Ontology:HP:0001725,Human_Phenotype_Ontology:HP:0005159,Human_Phenotype_Ontology:HP:0200130,MONDO:MONDO:0005021,MeSH:D002311,MedGen:C0007193,Orphanet:ORPHA217604,SNOMED_CT:195021004,SNOMED_CT:399020009|MONDO:MONDO:0015263,MedGen:C1142166,OMIM:PS601144,Orphanet:ORPHA130,SNOMED_CT:418818005|MedGen:CN517202;CLNHGVS=NC_000003.12:g.38613790C>T;CLNREVSTAT=criteria_provided,_conflicting_interpretations;CLNSIG=Conflicting_interpretations_of_pathogenicity;CLNSIGCONF=Likely_pathogenic(3),Uncertain_significance(1);CLNVC=single_nucleotide_variant;CLNVCSO=SO:0001483;GENEINFO=SCN5A:6331;MC=SO:0001583|missense_variant,SO:0001627|intron_variant;ORIGIN=1;RS=878855296;Pangolin=ENSG00000183873.17|-4:0.0|44:-0.12
chr3	38613791	432157	G	A	.	.	AF_EXAC=4e-05;ALLELEID=425554;CLNDN=Arrhythmia|Brugada_syndrome|not_provided;CLNDISDB=EFO:EFO_0004269,Human_Phenotype_Ontology:HP:0001656,Human_Phenotype_Ontology:HP:0001661,Human_Phenotype_Ontology:HP:0001665,Human_Phenotype_Ontology:HP:0001666,Human_Phenotype_Ontology:HP:0001687,Human_Phenotype_Ontology:HP:0001721,Human_Phenotype_Ontology:HP:0004351,Human_Phenotype_Ontology:HP:0005158,Human_Phenotype_Ontology:HP:0011675,MedGen:C0855329,SNOMED_CT:248650006|MONDO:MONDO:0015263,MedGen:C1142166,OMIM:PS601144,Orphanet:ORPHA130,SNOMED_CT:418818005|MedGen:CN517202;CLNHGVS=NC_000003.12:g.38613791G>A;CLNREVSTAT=criteria_provided,_multiple_submitters,_no_conflicts;CLNSIG=Uncertain_significance;CLNVC=single_nucleotide_variant;CLNVCSO=SO:0001483;GENEINFO=SCN5A:6331;MC=SO:0001583|missense_variant,SO:0001627|intron_variant;ORIGIN=1;RS=762012668;Pangolin=ENSG00000183873.17|-5:0.0|43:-0.13
chr3	38613799	36767	G	A	.	.	AF_ESP=0.00096;AF_EXAC=0.001;AF_TGP=0.0008;ALLELEID=45428;CLNDN=Arrhythmia|Ventricular_tachycardia|Progressive_familial_heart_block,_type_1A|Brugada_syndrome_1|Dilated_cardiomyopathy_1E|Paroxysmal_familial_ventricular_fibrillation_1|Long_QT_syndrome_3|Brugada_syndrome|Sick_sinus_syndrome_1,_autosomal_recessive|not_specified|Cardiovascular_phenotype|none_provided|not_provided;CLNDISDB=EFO:EFO_0004269,Human_Phenotype_Ontology:HP:0001656,Human_Phenotype_Ontology:HP:0001661,Human_Phenotype_Ontology:HP:0001665,Human_Phenotype_Ontology:HP:0001666,Human_Phenotype_Ontology:HP:0001687,Human_Phenotype_Ontology:HP:0001721,Human_Phenotype_Ontology:HP:0004351,Human_Phenotype_Ontology:HP:0005158,Human_Phenotype_Ontology:HP:0011675,MedGen:C0855329,SNOMED_CT:248650006|EFO:EFO_0005306,Human_Phenotype_Ontology:HP:0004756,MONDO:MONDO:0005477,MedGen:C0042514,SNOMED_CT:25569003|MONDO:MONDO:0007240,MedGen:C1879286,OMIM:113900|MONDO:MONDO:0011001,MedGen:C4551804,OMIM:601144|MONDO:MONDO:0011003,MedGen:C1832680,OMIM:601154|MONDO:MONDO:0011376,MedGen:C2751898,OMIM:603829|MONDO:MONDO:0011377,MedGen:C1859062,OMIM:603830|MONDO:MONDO:0015263,MedGen:C1142166,OMIM:PS601144,Orphanet:ORPHA130,SNOMED_CT:418818005|MONDO:MONDO:0024562,MedGen:C1837845,OMIM:608567|MedGen:CN169374|MedGen:CN230736|MedGen:CN235283|MedGen:CN517202;CLNHGVS=NC_000003.12:g.38613799G>A;CLNREVSTAT=criteria_provided,_conflicting_interpretations;CLNSIG=Conflicting_interpretations_of_pathogenicity;CLNSIGCONF=Benign(1),Likely_benign(3),Uncertain_significance(12);CLNVC=single_nucleotide_variant;CLNVCSO=SO:0001483;CLNVI=ARUP_Laboratories,_Molecular_Genetics_and_Genomics,ARUP_Laboratories:2380981|Illumina_Clinical_Services_Laboratory,Illumina:303568|UniProtKB_(protein):Q14524#VAR_055163;GENEINFO=SCN5A:6331;MC=SO:0001583|missense_variant,SO:0001627|intron_variant;ORIGIN=1;RS=41276525;Pangolin=ENSG00000183873.17|-48:0.0|35:-0.11
chr3	38613811	68030	A	G	.	.	ALLELEID=78922;CLNDN=Brugada_syndrome|Congenital_long_QT_syndrome|Atrial_standstill_1,_digenic;CLNDISDB=MONDO:MONDO:0015263,MedGen:C1142166,OMIM:PS601144,Orphanet:ORPHA130,SNOMED_CT:418818005|MONDO:MONDO:0019171,MedGen:C1141890,OMIM:PS192500,Orphanet:ORPHA768,SNOMED_CT:442917000|MedGen:C4016652;CLNHGVS=NC_000003.12:g.38613811A>G;CLNREVSTAT=criteria_provided,_single_submitter;CLNSIG=Uncertain_significance;CLNVC=single_nucleotide_variant;CLNVCSO=SO:0001483;CLNVI=OMIM_Allelic_Variant:600163.0048|UniProtKB_(protein):Q14524#VAR_055162;GENEINFO=SCN5A:6331;MC=SO:0001583|missense_variant,SO:0001627|intron_variant;ORIGIN=1;RS=199473070;Pangolin=ENSG00000183873.17|23:0.04|1:-0.0
chr3	38613816	36766	C	T	.	.	AF_ESP=0.0004;AF_EXAC=0.00073;AF_TGP=0.0002;ALLELEID=45427;CLNDN=Arrhythmia|Cardiomyopathy|Progressive_familial_heart_block,_type_1A|Brugada_syndrome_1|Dilated_cardiomyopathy_1E|Paroxysmal_familial_ventricular_fibrillation_1|Long_QT_syndrome_3|Brugada_syndrome|Sick_sinus_syndrome_1,_autosomal_recessive|not_specified|Cardiovascular_phenotype|not_provided;CLNDISDB=EFO:EFO_0004269,Human_Phenotype_Ontology:HP:0001656,Human_Phenotype_Ontology:HP:0001661,Human_Phenotype_Ontology:HP:0001665,Human_Phenotype_Ontology:HP:0001666,Human_Phenotype_Ontology:HP:0001687,Human_Phenotype_Ontology:HP:0001721,Human_Phenotype_Ontology:HP:0004351,Human_Phenotype_Ontology:HP:0005158,Human_Phenotype_Ontology:HP:0011675,MedGen:C0855329,SNOMED_CT:248650006|Human_Phenotype_Ontology:HP:0001638,MONDO:MONDO:0004994,MedGen:C0878544,Orphanet:ORPHA167848,SNOMED_CT:85898001|MONDO:MONDO:0007240,MedGen:C1879286,OMIM:113900|MONDO:MONDO:0011001,MedGen:C4551804,OMIM:601144|MONDO:MONDO:0011003,MedGen:C1832680,OMIM:601154|MONDO:MONDO:0011376,MedGen:C2751898,OMIM:603829|MONDO:MONDO:0011377,MedGen:C1859062,OMIM:603830|MONDO:MONDO:0015263,MedGen:C1142166,OMIM:PS601144,Orphanet:ORPHA130,SNOMED_CT:418818005|MONDO:MONDO:0024562,MedGen:C1837845,OMIM:608567|MedGen:CN169374|MedGen:CN230736|MedGen:CN517202;CLNHGVS=NC_000003.12:g.38613816C>T;CLNREVSTAT=criteria_provided,_conflicting_interpretations;CLNSIG=Conflicting_interpretations_of_pathogenicity;CLNSIGCONF=Benign(3),Likely_benign(4),Uncertain_significance(5);CLNVC=single_nucleotide_variant;CLNVCSO=SO:0001483;CLNVI=ARUP_Laboratories,_Molecular_Genetics_and_Genomics,ARUP_Laboratories:172440|Illumina_Clinical_Services_Laboratory,Illumina:138839;GENEINFO=SCN5A:6331;MC=SO:0001819|synonymous_variant,SO:0001627|intron_variant;ORIGIN=1;RS=193922727;Pangolin=ENSG00000183873.17|-2:0.0|18:-0.24
chr3	38613830	583074	T	A	.	.	ALLELEID=561489;CLNDN=Brugada_syndrome;CLNDISDB=MONDO:MONDO:0015263,MedGen:C1142166,OMIM:PS601144,Orphanet:ORPHA130,SNOMED_CT:418818005;CLNHGVS=NC_000003.12:g.38613830T>A;CLNREVSTAT=criteria_provided,_single_submitter;CLNSIG=Uncertain_significance;CLNVC=single_nucleotide_variant;CLNVCSO=SO:0001483;GENEINFO=SCN5A:6331;MC=SO:0001583|missense_variant,SO:0001627|intron_variant;ORIGIN=1;RS=1484635042;Pangolin=ENSG00000183873.17|4:0.01|-2:-0.0
chr3	38613836	162501	T	C	.	.	AF_ESP=8e-05;AF_EXAC=1e-05;ALLELEID=172171;CLNDN=Arrhythmia|Brugada_syndrome;CLNDISDB=EFO:EFO_0004269,Human_Phenotype_Ontology:HP:0001656,Human_Phenotype_Ontology:HP:0001661,Human_Phenotype_Ontology:HP:0001665,Human_Phenotype_Ontology:HP:0001666,Human_Phenotype_Ontology:HP:0001687,Human_Phenotype_Ontology:HP:0001721,Human_Phenotype_Ontology:HP:0004351,Human_Phenotype_Ontology:HP:0005158,Human_Phenotype_Ontology:HP:0011675,MedGen:C0855329,SNOMED_CT:248650006|MONDO:MONDO:0015263,MedGen:C1142166,OMIM:PS601144,Orphanet:ORPHA130,SNOMED_CT:418818005;CLNHGVS=NC_000003.12:g.38613836T>C;CLNREVSTAT=criteria_provided,_single_submitter;CLNSIG=Uncertain_significance;CLNVC=single_nucleotide_variant;CLNVCSO=SO:0001483;GENEINFO=SCN5A:6331;MC=SO:0001574|splice_acceptor_variant,SO:0001627|intron_variant;ORIGIN=1;RS=370438420;Pangolin=ENSG00000183873.17|-40:0.0|-2:-0.62
chr3	38613843	628994	A	T	.	.	ALLELEID=619175;CLNDN=Arrhythmia|Brugada_syndrome;CLNDISDB=EFO:EFO_0004269,Human_Phenotype_Ontology:HP:0001656,Human_Phenotype_Ontology:HP:0001661,Human_Phenotype_Ontology:HP:0001665,Human_Phenotype_Ontology:HP:0001666,Human_Phenotype_Ontology:HP:0001687,Human_Phenotype_Ontology:HP:0001721,Human_Phenotype_Ontology:HP:0004351,Human_Phenotype_Ontology:HP:0005158,Human_Phenotype_Ontology:HP:0011675,MedGen:C0855329,SNOMED_CT:248650006|MONDO:MONDO:0015263,MedGen:C1142166,OMIM:PS601144,Orphanet:ORPHA130,SNOMED_CT:418818005;CLNHGVS=NC_000003.12:g.38613843A>T;CLNREVSTAT=criteria_provided,_conflicting_interpretations;CLNSIG=Conflicting_interpretations_of_pathogenicity;CLNSIGCONF=Likely_benign(1),Uncertain_significance(1);CLNVC=single_nucleotide_variant;CLNVCSO=SO:0001483;GENEINFO=SCN5A:6331;MC=SO:0001627|intron_variant;ORIGIN=1;RS=1229946415;Pangolin=ENSG00000183873.17|-2:0.0|-9:-0.14
chr3	38614041	201439	C	T	.	.	ALLELEID=197001;CLNDN=not_provided;CLNDISDB=MedGen:CN517202;CLNHGVS=NC_000003.12:g.38614041C>T;CLNREVSTAT=criteria_provided,_single_submitter;CLNSIG=Uncertain_significance;CLNVC=single_nucleotide_variant;CLNVCSO=SO:0001483;GENEINFO=SCN5A:6331;MC=SO:0001583|missense_variant,SO:0001627|intron_variant;ORIGIN=1;RS=748294482;Pangolin=ENSG00000183873.17|25:0.02|-1:-0.0
chr3	38614063	201437	A	T	.	.	AF_EXAC=0.0;ALLELEID=197002;CLNDN=Arrhythmia|not_specified|not_provided;CLNDISDB=EFO:EFO_0004269,Human_Phenotype_Ontology:HP:0001656,Human_Phenotype_Ontology:HP:0001661,Human_Phenotype_Ontology:HP:0001665,Human_Phenotype_Ontology:HP:0001666,Human_Phenotype_Ontology:HP:0001687,Human_Phenotype_Ontology:HP:0001721,Human_Phenotype_Ontology:HP:0004351,Human_Phenotype_Ontology:HP:0005158,Human_Phenotype_Ontology:HP:0011675,MedGen:C0855329,SNOMED_CT:248650006|MedGen:CN169374|MedGen:CN517202;CLNHGVS=NC_000003.12:g.38614063A>T;CLNREVSTAT=criteria_provided,_conflicting_interpretations;CLNSIG=Conflicting_interpretations_of_pathogenicity;CLNSIGCONF=Likely_benign(1),Uncertain_significance(2);CLNVC=single_nucleotide_variant;CLNVCSO=SO:0001483;GENEINFO=SCN5A:6331;MC=SO:0001587|nonsense,SO:0001627|intron_variant;ORIGIN=1;RS=765669597;Pangolin=ENSG00000183873.17|4:0.03|3:-0.26
chr3	38614067	488728	C	G	.	.	ALLELEID=481690;CLNDN=Inborn_genetic_diseases|not_provided;CLNDISDB=MeSH:D030342,MedGen:C0950123|MedGen:CN517202;CLNHGVS=NC_000003.12:g.38614067C>G;CLNREVSTAT=criteria_provided,_conflicting_interpretations;CLNSIG=Conflicting_interpretations_of_pathogenicity;CLNSIGCONF=Likely_pathogenic(1),Uncertain_significance(1);CLNVC=single_nucleotide_variant;CLNVCSO=SO:0001483;GENEINFO=SCN5A:6331;MC=SO:0001574|splice_acceptor_variant,SO:0001627|intron_variant;ORIGIN=1;RS=1553706324;Pangolin=ENSG00000183873.17|-12:0.02|-1:-0.74
chr3	38620838	645777	C	T	.	.	ALLELEID=651185;CLNDN=Brugada_syndrome;CLNDISDB=MONDO:MONDO:0015263,MedGen:C1142166,OMIM:PS601144,Orphanet:ORPHA130,SNOMED_CT:418818005;CLNHGVS=NC_000003.12:g.38620838C>T;CLNREVSTAT=criteria_provided,_single_submitter;CLNSIG=Uncertain_significance;CLNVC=single_nucleotide_variant;CLNVCSO=SO:0001483;GENEINFO=SCN5A:6331;MC=SO:0001627|intron_variant;ORIGIN=1;RS=1575830499;Pangolin=ENSG00000183873.17|19:0.0|5:-0.72
chr3	38620843	68028	G	A	.	.	ALLELEID=78920;CLNDN=Brugada_syndrome;CLNDISDB=MONDO:MONDO:0015263,MedGen:C1142166,OMIM:PS601144,Orphanet:ORPHA130,SNOMED_CT:418818005;CLNHGVS=NC_000003.12:g.38620843G>A;CLNREVSTAT=criteria_provided,_single_submitter;CLNSIG=Uncertain_significance;CLNVC=single_nucleotide_variant;CLNVCSO=SO:0001483;CLNVI=UniProtKB_(protein):Q14524#VAR_074330;GENEINFO=SCN5A:6331;MC=SO:0001583|missense_variant;ORIGIN=1;RS=199473559;Pangolin=ENSG00000183873.17|2:0.02|0:-0.05
chr3	38620844	633409	C	T	.	.	ALLELEID=621163;CLNDN=not_specified;CLNDISDB=MedGen:CN169374;CLNHGVS=NC_000003.12:g.38620844C>T;CLNREVSTAT=criteria_provided,_single_submitter;CLNSIG=Uncertain_significance;CLNVC=single_nucleotide_variant;CLNVCSO=SO:0001483;GENEINFO=SCN5A:6331;MC=SO:0001583|missense_variant;ORIGIN=1;RS=1378168869;Pangolin=ENSG00000183873.17|-1:0.01|-1:-0.02
chr3	38620846	1040731	A	G	.	.	ALLELEID=1025252;CLNDN=Brugada_syndrome;CLNDISDB=MONDO:MONDO:0015263,MedGen:C1142166,OMIM:PS601144,Orphanet:ORPHA130,SNOMED_CT:418818005;CLNHGVS=NC_000003.12:g.38620846A>G;CLNREVSTAT=criteria_provided,_single_submitter;CLNSIG=Uncertain_significance;CLNVC=single_nucleotide_variant;CLNVCSO=SO:0001483;GENEINFO=SCN5A:6331;MC=SO:0001583|missense_variant;ORIGIN=1;Pangolin=ENSG00000183873.17|-1:0.0|-3:-0.0
chr3	38620849	565904	A	G	.	.	ALLELEID=561491;CLNDN=Brugada_syndrome;CLNDISDB=MONDO:MONDO:0015263,MedGen:C1142166,OMIM:PS601144,Orphanet:ORPHA130,SNOMED_CT:418818005;CLNHGVS=NC_000003.12:g.38620849A>G;CLNREVSTAT=criteria_provided,_single_submitter;CLNSIG=Uncertain_significance;CLNVC=single_nucleotide_variant;CLNVCSO=SO:0001483;GENEINFO=SCN5A:6331;MC=SO:0001583|missense_variant;ORIGIN=1;RS=1469078045;Pangolin=ENSG00000183873.17|-6:0.01|8:-0.0
chr3	38620858	1010686	C	A	.	.	ALLELEID=989546;CLNDN=Brugada_syndrome;CLNDISDB=MONDO:MONDO:0015263,MedGen:C1142166,OMIM:PS601144,Orphanet:ORPHA130,SNOMED_CT:418818005;CLNHGVS=NC_000003.12:g.38620858C>A;CLNREVSTAT=criteria_provided,_single_submitter;CLNSIG=Uncertain_significance;CLNVC=single_nucleotide_variant;CLNVCSO=SO:0001483;GENEINFO=SCN5A:6331;MC=SO:0001583|missense_variant;ORIGIN=1;Pangolin=ENSG00000183873.17|-15:0.01|-15:-0.01
chr3	38620865	201435	C	A	.	.	ALLELEID=197005;CLNDN=Primary_dilated_cardiomyopathy;CLNDISDB=EFO:EFO_0000407,Human_Phenotype_Ontology:HP:0001644,Human_Phenotype_Ontology:HP:0001725,Human_Phenotype_Ontology:HP:0005159,Human_Phenotype_Ontology:HP:0200130,MONDO:MONDO:0005021,MeSH:D002311,MedGen:C0007193,Orphanet:ORPHA217604,SNOMED_CT:195021004,SNOMED_CT:399020009;CLNHGVS=NC_000003.12:g.38620865C>A;CLNREVSTAT=criteria_provided,_single_submitter;CLNSIG=Uncertain_significance;CLNVC=single_nucleotide_variant;CLNVCSO=SO:0001483;GENEINFO=SCN5A:6331;MC=SO:0001583|missense_variant;ORIGIN=1;RS=1553605667;Pangolin=ENSG00000183873.17|2:0.0|-22:-0.04
chr3	38620872	1044155	G	T	.	.	ALLELEID=1025253;CLNDN=Brugada_syndrome;CLNDISDB=MONDO:MONDO:0015263,MedGen:C1142166,OMIM:PS601144,Orphanet:ORPHA130,SNOMED_CT:418818005;CLNHGVS=NC_000003.12:g.38620872G>T;CLNREVSTAT=criteria_provided,_single_submitter;CLNSIG=Uncertain_significance;CLNVC=single_nucleotide_variant;CLNVCSO=SO:0001483;GENEINFO=SCN5A:6331;MC=SO:0001583|missense_variant;ORIGIN=1;Pangolin=ENSG00000183873.17|-27:0.0|-29:-0.01
chr3	38620874	519278	T	C	.	.	ALLELEID=509624;CLNDN=Cardiovascular_phenotype;CLNDISDB=MedGen:CN230736;CLNHGVS=NC_000003.12:g.38620874T>C;CLNREVSTAT=criteria_provided,_single_submitter;CLNSIG=Uncertain_significance;CLNVC=single_nucleotide_variant;CLNVCSO=SO:0001483;GENEINFO=SCN5A:6331;MC=SO:0001583|missense_variant;ORIGIN=1;RS=1553605677;Pangolin=ENSG00000183873.17|-31:0.01|-31:-0.01
chr3	38620885	1044046	C	G	.	.	ALLELEID=1025254;CLNDN=Brugada_syndrome;CLNDISDB=MONDO:MONDO:0015263,MedGen:C1142166,OMIM:PS601144,Orphanet:ORPHA130,SNOMED_CT:418818005;CLNHGVS=NC_000003.12:g.38620885C>G;CLNREVSTAT=criteria_provided,_single_submitter;CLNSIG=Uncertain_significance;CLNVC=single_nucleotide_variant;CLNVCSO=SO:0001483;GENEINFO=SCN5A:6331;MC=SO:0001583|missense_variant;ORIGIN=1;Pangolin=ENSG00000183873.17|43:0.0|-42:-0.03
chr3	38620885	68005	C	T	.	.	ALLELEID=78897;CLNDN=Arrhythmia|Brugada_syndrome_1|Brugada_syndrome|Congenital_long_QT_syndrome|not_provided;CLNDISDB=EFO:EFO_0004269,Human_Phenotype_Ontology:HP:0001656,Human_Phenotype_Ontology:HP:0001661,Human_Phenotype_Ontology:HP:0001665,Human_Phenotype_Ontology:HP:0001666,Human_Phenotype_Ontology:HP:0001687,Human_Phenotype_Ontology:HP:0001721,Human_Phenotype_Ontology:HP:0004351,Human_Phenotype_Ontology:HP:0005158,Human_Phenotype_Ontology:HP:0011675,MedGen:C0855329,SNOMED_CT:248650006|MONDO:MONDO:0011001,MedGen:C4551804,OMIM:601144|MONDO:MONDO:0015263,MedGen:C1142166,OMIM:PS601144,Orphanet:ORPHA130,SNOMED_CT:418818005|MONDO:MONDO:0019171,MedGen:C1141890,OMIM:PS192500,Orphanet:ORPHA768,SNOMED_CT:442917000|MedGen:CN517202;CLNHGVS=NC_000003.12:g.38620885C>T;CLNREVSTAT=criteria_provided,_multiple_submitters,_no_conflicts;CLNSIG=Uncertain_significance;CLNVC=single_nucleotide_variant;CLNVCSO=SO:0001483;GENEINFO=SCN5A:6331;MC=SO:0001583|missense_variant;ORIGIN=1;RS=199473069;Pangolin=ENSG00000183873.17|-2:0.01|-42:-0.05
chr3	38620886	657115	G	A	.	.	ALLELEID=631317;CLNDN=Arrhythmia|Brugada_syndrome_1|Brugada_syndrome|Sick_sinus_syndrome_1,_autosomal_recessive;CLNDISDB=EFO:EFO_0004269,Human_Phenotype_Ontology:HP:0001656,Human_Phenotype_Ontology:HP:0001661,Human_Phenotype_Ontology:HP:0001665,Human_Phenotype_Ontology:HP:0001666,Human_Phenotype_Ontology:HP:0001687,Human_Phenotype_Ontology:HP:0001721,Human_Phenotype_Ontology:HP:0004351,Human_Phenotype_Ontology:HP:0005158,Human_Phenotype_Ontology:HP:0011675,MedGen:C0855329,SNOMED_CT:248650006|MONDO:MONDO:0011001,MedGen:C4551804,OMIM:601144|MONDO:MONDO:0015263,MedGen:C1142166,OMIM:PS601144,Orphanet:ORPHA130,SNOMED_CT:418818005|MONDO:MONDO:0024562,MedGen:C1837845,OMIM:608567;CLNHGVS=NC_000003.12:g.38620886G>A;CLNREVSTAT=criteria_provided,_multiple_submitters,_no_conflicts;CLNSIG=Uncertain_significance;CLNVC=single_nucleotide_variant;CLNVCSO=SO:0001483;GENEINFO=SCN5A:6331;MC=SO:0001583|missense_variant;ORIGIN=1;RS=199473068;Pangolin=ENSG00000183873.17|7:0.0|-43:-0.07
chr3	38620886	68004	G	C	.	.	ALLELEID=78896;CLNDN=Arrhythmia|Congenital_long_QT_syndrome|not_specified|not_provided;CLNDISDB=EFO:EFO_0004269,Human_Phenotype_Ontology:HP:0001656,Human_Phenotype_Ontology:HP:0001661,Human_Phenotype_Ontology:HP:0001665,Human_Phenotype_Ontology:HP:0001666,Human_Phenotype_Ontology:HP:0001687,Human_Phenotype_Ontology:HP:0001721,Human_Phenotype_Ontology:HP:0004351,Human_Phenotype_Ontology:HP:0005158,Human_Phenotype_Ontology:HP:0011675,MedGen:C0855329,SNOMED_CT:248650006|MONDO:MONDO:0019171,MedGen:C1141890,OMIM:PS192500,Orphanet:ORPHA768,SNOMED_CT:442917000|MedGen:CN169374|MedGen:CN517202;CLNHGVS=NC_000003.12:g.38620886G>C;CLNREVSTAT=criteria_provided,_conflicting_interpretations;CLNSIG=Conflicting_interpretations_of_pathogenicity;CLNSIGCONF=Likely_benign(2),Uncertain_significance(1);CLNVC=single_nucleotide_variant;CLNVCSO=SO:0001483;GENEINFO=SCN5A:6331;MC=SO:0001583|missense_variant;ORIGIN=1;RS=199473068;Pangolin=ENSG00000183873.17|22:0.0|-43:-0.04
chr3	38620894	532122	G	C	.	.	AF_EXAC=2e-05;ALLELEID=519170;CLNDN=Brugada_syndrome;CLNDISDB=MONDO:MONDO:0015263,MedGen:C1142166,OMIM:PS601144,Orphanet:ORPHA130,SNOMED_CT:418818005;CLNHGVS=NC_000003.12:g.38620894G>C;CLNREVSTAT=criteria_provided,_single_submitter;CLNSIG=Uncertain_significance;CLNVC=single_nucleotide_variant;CLNVCSO=SO:0001483;GENEINFO=SCN5A:6331;MC=SO:0001583|missense_variant;ORIGIN=1;RS=199473558;Pangolin=ENSG00000183873.17|-1:0.0|-37:-0.0
chr3	38620895	222801	T	C	.	.	ALLELEID=224279;CLNDN=Cardiac_arrest|Brugada_syndrome;CLNDISDB=Human_Phenotype_Ontology:HP:0001695,MONDO:MONDO:0000745,MedGen:C0018790|MONDO:MONDO:0015263,MedGen:C1142166,OMIM:PS601144,Orphanet:ORPHA130,SNOMED_CT:418818005;CLNHGVS=NC_000003.12:g.38620895T>C;CLNREVSTAT=criteria_provided,_conflicting_interpretations;CLNSIG=Conflicting_interpretations_of_pathogenicity;CLNSIGCONF=Likely_pathogenic(1),Uncertain_significance(1);CLNVC=single_nucleotide_variant;CLNVCSO=SO:0001483;GENEINFO=SCN5A:6331;MC=SO:0001583|missense_variant;ORIGIN=1;RS=869025517;Pangolin=ENSG00000183873.17|33:0.0|-38:-0.0
chr3	38620900	67998	G	A	.	.	AF_EXAC=4e-05;ALLELEID=78890;CLNDN=Arrhythmia|Brugada_syndrome;CLNDISDB=EFO:EFO_0004269,Human_Phenotype_Ontology:HP:0001656,Human_Phenotype_Ontology:HP:0001661,Human_Phenotype_Ontology:HP:0001665,Human_Phenotype_Ontology:HP:0001666,Human_Phenotype_Ontology:HP:0001687,Human_Phenotype_Ontology:HP:0001721,Human_Phenotype_Ontology:HP:0004351,Human_Phenotype_Ontology:HP:0005158,Human_Phenotype_Ontology:HP:0011675,MedGen:C0855329,SNOMED_CT:248650006|MONDO:MONDO:0015263,MedGen:C1142166,OMIM:PS601144,Orphanet:ORPHA130,SNOMED_CT:418818005;CLNHGVS=NC_000003.12:g.38620900G>A;CLNREVSTAT=criteria_provided,_multiple_submitters,_no_conflicts;CLNSIG=Uncertain_significance;CLNVC=single_nucleotide_variant;CLNVCSO=SO:0001483;CLNVI=UniProtKB_(protein):Q14524#VAR_074329;GENEINFO=SCN5A:6331;MC=SO:0001583|missense_variant;ORIGIN=1;RS=199473067;Pangolin=ENSG00000183873.17|40:0.0|28:-0.0
chr3	38620901	67996	C	T	.	.	AF_EXAC=0.00038;AF_TGP=0.0002;ALLELEID=78888;CLNDN=Arrhythmia|Brugada_syndrome_1|Congenital_long_QT_syndrome|not_provided;CLNDISDB=EFO:EFO_0004269,Human_Phenotype_Ontology:HP:0001656,Human_Phenotype_Ontology:HP:0001661,Human_Phenotype_Ontology:HP:0001665,Human_Phenotype_Ontology:HP:0001666,Human_Phenotype_Ontology:HP:0001687,Human_Phenotype_Ontology:HP:0001721,Human_Phenotype_Ontology:HP:0004351,Human_Phenotype_Ontology:HP:0005158,Human_Phenotype_Ontology:HP:0011675,MedGen:C0855329,SNOMED_CT:248650006|MONDO:MONDO:0011001,MedGen:C4551804,OMIM:601144|MONDO:MONDO:0019171,MedGen:C1141890,OMIM:PS192500,Orphanet:ORPHA768,SNOMED_CT:442917000|MedGen:CN517202;CLNHGVS=NC_000003.12:g.38620901C>T;CLNREVSTAT=criteria_provided,_conflicting_interpretations;CLNSIG=Conflicting_interpretations_of_pathogenicity;CLNSIGCONF=Benign(1),Likely_benign(1),Uncertain_significance(1);CLNVC=single_nucleotide_variant;CLNVCSO=SO:0001483;GENEINFO=SCN5A:6331;MC=SO:0001583|missense_variant;ORIGIN=1;RS=192113333;Pangolin=ENSG00000183873.17|-44:0.0|27:-0.0
chr3	38620902	201434	G	C	.	.	ALLELEID=197006;CLNDN=Cardiovascular_phenotype;CLNDISDB=MedGen:CN230736;CLNHGVS=NC_000003.12:g.38620902G>C;CLNREVSTAT=criteria_provided,_single_submitter;CLNSIG=Uncertain_significance;CLNVC=single_nucleotide_variant;CLNVCSO=SO:0001483;GENEINFO=SCN5A:6331;MC=SO:0001583|missense_variant;ORIGIN=1;RS=770959082;Pangolin=ENSG00000183873.17|-1:0.0|26:-0.0
chr3	38620918	569722	C	G	.	.	ALLELEID=558946;CLNDN=Brugada_syndrome;CLNDISDB=MONDO:MONDO:0015263,MedGen:C1142166,OMIM:PS601144,Orphanet:ORPHA130,SNOMED_CT:418818005;CLNHGVS=NC_000003.12:g.38620918C>G;CLNREVSTAT=criteria_provided,_single_submitter;CLNSIG=Uncertain_significance;CLNVC=single_nucleotide_variant;CLNVCSO=SO:0001483;GENEINFO=SCN5A:6331;MC=SO:0001583|missense_variant;ORIGIN=1;RS=760585484;Pangolin=ENSG00000183873.17|-3:0.0|47:-0.0
chr3	38620918	406417	C	T	.	.	AF_EXAC=3e-05;ALLELEID=393560;CLNDN=Brugada_syndrome_1|Brugada_syndrome;CLNDISDB=MONDO:MONDO:0011001,MedGen:C4551804,OMIM:601144|MONDO:MONDO:0015263,MedGen:C1142166,OMIM:PS601144,Orphanet:ORPHA130,SNOMED_CT:418818005;CLNHGVS=NC_000003.12:g.38620918C>T;CLNREVSTAT=criteria_provided,_single_submitter;CLNSIG=Uncertain_significance;CLNVC=single_nucleotide_variant;CLNVCSO=SO:0001483;GENEINFO=SCN5A:6331;MC=SO:0001583|missense_variant;ORIGIN=1;RS=760585484;Pangolin=ENSG00000183873.17|47:0.0|10:-0.0
chr3	38620942	936971	T	C	.	.	ALLELEID=931926;CLNDN=Brugada_syndrome;CLNDISDB=MONDO:MONDO:0015263,MedGen:C1142166,OMIM:PS601144,Orphanet:ORPHA130,SNOMED_CT:418818005;CLNHGVS=NC_000003.12:g.38620942T>C;CLNREVSTAT=criteria_provided,_single_submitter;CLNSIG=Uncertain_significance;CLNVC=single_nucleotide_variant;CLNVCSO=SO:0001483;GENEINFO=SCN5A:6331;MC=SO:0001583|missense_variant;ORIGIN=1;Pangolin=ENSG00000183873.17|-14:0.01|29:-0.03
chr3	38620946	1043880	A	T	.	.	ALLELEID=1025255;CLNDN=Brugada_syndrome;CLNDISDB=MONDO:MONDO:0015263,MedGen:C1142166,OMIM:PS601144,Orphanet:ORPHA130,SNOMED_CT:418818005;CLNHGVS=NC_000003.12:g.38620946A>T;CLNREVSTAT=criteria_provided,_single_submitter;CLNSIG=Uncertain_significance;CLNVC=single_nucleotide_variant;CLNVCSO=SO:0001483;GENEINFO=SCN5A:6331;MC=SO:0001583|missense_variant;ORIGIN=1;Pangolin=ENSG00000183873.17|25:0.01|-18:-0.0
chr3	38620948	924054	G	T	.	.	ALLELEID=909607;CLNDN=Arrhythmia;CLNDISDB=EFO:EFO_0004269,Human_Phenotype_Ontology:HP:0001656,Human_Phenotype_Ontology:HP:0001661,Human_Phenotype_Ontology:HP:0001665,Human_Phenotype_Ontology:HP:0001666,Human_Phenotype_Ontology:HP:0001687,Human_Phenotype_Ontology:HP:0001721,Human_Phenotype_Ontology:HP:0004351,Human_Phenotype_Ontology:HP:0005158,Human_Phenotype_Ontology:HP:0011675,MedGen:C0855329,SNOMED_CT:248650006;CLNHGVS=NC_000003.12:g.38620948G>T;CLNREVSTAT=criteria_provided,_single_submitter;CLNSIG=Uncertain_significance;CLNVC=single_nucleotide_variant;CLNVCSO=SO:0001483;GENEINFO=SCN5A:6331;MC=SO:0001583|missense_variant;ORIGIN=1;Pangolin=ENSG00000183873.17|23:0.01|-1:-0.0
chr3	38620958	920689	C	T	.	.	ALLELEID=909608;CLNDN=Arrhythmia;CLNDISDB=EFO:EFO_0004269,Human_Phenotype_Ontology:HP:0001656,Human_Phenotype_Ontology:HP:0001661,Human_Phenotype_Ontology:HP:0001665,Human_Phenotype_Ontology:HP:0001666,Human_Phenotype_Ontology:HP:0001687,Human_Phenotype_Ontology:HP:0001721,Human_Phenotype_Ontology:HP:0004351,Human_Phenotype_Ontology:HP:0005158,Human_Phenotype_Ontology:HP:0011675,MedGen:C0855329,SNOMED_CT:248650006;CLNHGVS=NC_000003.12:g.38620958C>T;CLNREVSTAT=criteria_provided,_single_submitter;CLNSIG=Uncertain_significance;CLNVC=single_nucleotide_variant;CLNVCSO=SO:0001483;GENEINFO=SCN5A:6331;MC=SO:0001583|missense_variant;ORIGIN=1;Pangolin=ENSG00000183873.17|-30:0.0|13:-0.04
chr3	38620959	378538	G	A	.	.	AF_ESP=8e-05;AF_EXAC=5e-05;ALLELEID=367523;CLNDN=Arrhythmia|Progressive_familial_heart_block,_type_1A|Brugada_syndrome_1|Dilated_cardiomyopathy_1E|Paroxysmal_familial_ventricular_fibrillation_1|Long_QT_syndrome_3|Sick_sinus_syndrome_1,_autosomal_recessive|not_specified|not_provided;CLNDISDB=EFO:EFO_0004269,Human_Phenotype_Ontology:HP:0001656,Human_Phenotype_Ontology:HP:0001661,Human_Phenotype_Ontology:HP:0001665,Human_Phenotype_Ontology:HP:0001666,Human_Phenotype_Ontology:HP:0001687,Human_Phenotype_Ontology:HP:0001721,Human_Phenotype_Ontology:HP:0004351,Human_Phenotype_Ontology:HP:0005158,Human_Phenotype_Ontology:HP:0011675,MedGen:C0855329,SNOMED_CT:248650006|MONDO:MONDO:0007240,MedGen:C1879286,OMIM:113900|MONDO:MONDO:0011001,MedGen:C4551804,OMIM:601144|MONDO:MONDO:0011003,MedGen:C1832680,OMIM:601154|MONDO:MONDO:0011376,MedGen:C2751898,OMIM:603829|MONDO:MONDO:0011377,MedGen:C1859062,OMIM:603830|MONDO:MONDO:0024562,MedGen:C1837845,OMIM:608567|MedGen:CN169374|MedGen:CN517202;CLNHGVS=NC_000003.12:g.38620959G>A;CLNREVSTAT=criteria_provided,_conflicting_interpretations;CLNSIG=Conflicting_interpretations_of_pathogenicity;CLNSIGCONF=Likely_benign(4),Uncertain_significance(6);CLNVC=single_nucleotide_variant;CLNVCSO=SO:0001483;CLNVI=Illumina_Clinical_Services_Laboratory,Illumina:1390599|Molecular_Diagnostic_Laboratory_for_Inherited_Cardiovascular_Disease,Montreal_Heart_Institute:912030;GENEINFO=SCN5A:6331;MC=SO:0001819|synonymous_variant;ORIGIN=1;RS=62242804;Pangolin=ENSG00000183873.17|-12:0.0|12:-0.03
chr3	38620968	165159	G	A	.	.	AF_ESP=0.00288;AF_EXAC=0.00074;AF_TGP=0.0018;ALLELEID=173792;CLNDN=Arrhythmia|Progressive_familial_heart_block,_type_1A|Brugada_syndrome_1|Dilated_cardiomyopathy_1E|Paroxysmal_familial_ventricular_fibrillation_1|Long_QT_syndrome_3|Brugada_syndrome|Sick_sinus_syndrome_1,_autosomal_recessive|not_specified|Cardiovascular_phenotype|not_provided;CLNDISDB=EFO:EFO_0004269,Human_Phenotype_Ontology:HP:0001656,Human_Phenotype_Ontology:HP:0001661,Human_Phenotype_Ontology:HP:0001665,Human_Phenotype_Ontology:HP:0001666,Human_Phenotype_Ontology:HP:0001687,Human_Phenotype_Ontology:HP:0001721,Human_Phenotype_Ontology:HP:0004351,Human_Phenotype_Ontology:HP:0005158,Human_Phenotype_Ontology:HP:0011675,MedGen:C0855329,SNOMED_CT:248650006|MONDO:MONDO:0007240,MedGen:C1879286,OMIM:113900|MONDO:MONDO:0011001,MedGen:C4551804,OMIM:601144|MONDO:MONDO:0011003,MedGen:C1832680,OMIM:601154|MONDO:MONDO:0011376,MedGen:C2751898,OMIM:603829|MONDO:MONDO:0011377,MedGen:C1859062,OMIM:603830|MONDO:MONDO:0015263,MedGen:C1142166,OMIM:PS601144,Orphanet:ORPHA130,SNOMED_CT:418818005|MONDO:MONDO:0024562,MedGen:C1837845,OMIM:608567|MedGen:CN169374|MedGen:CN230736|MedGen:CN517202;CLNHGVS=NC_000003.12:g.38620968G>A;CLNREVSTAT=criteria_provided,_conflicting_interpretations;CLNSIG=Conflicting_interpretations_of_pathogenicity;CLNSIGCONF=Benign(8),Likely_benign(4),Uncertain_significance(1);CLNVC=single_nucleotide_variant;CLNVCSO=SO:0001483;CLNVI=Illumina_Clinical_Services_Laboratory,Illumina:575800;GENEINFO=SCN5A:6331;MC=SO:0001819|synonymous_variant;ORIGIN=1;RS=45489099;Pangolin=ENSG00000183873.17|-40:0.0|3:-0.01
chr3	38620971	844727	C	T	.	.	ALLELEID=828040;CLNDN=Brugada_syndrome;CLNDISDB=MONDO:MONDO:0015263,MedGen:C1142166,OMIM:PS601144,Orphanet:ORPHA130,SNOMED_CT:418818005;CLNHGVS=NC_000003.12:g.38620971C>T;CLNREVSTAT=criteria_provided,_single_submitter;CLNSIG=Uncertain_significance;CLNVC=single_nucleotide_variant;CLNVCSO=SO:0001483;GENEINFO=SCN5A:6331;MC=SO:0001819|synonymous_variant;ORIGIN=1;Pangolin=ENSG00000183873.17|37:0.0|0:-0.26
chr3	38622401	67927	C	T	.	.	AF_ESP=8e-05;AF_EXAC=3e-05;AF_TGP=0.0002;ALLELEID=78820;CLNDN=Brugada_syndrome_1|Brugada_syndrome;CLNDISDB=MONDO:MONDO:0011001,MedGen:C4551804,OMIM:601144|MONDO:MONDO:0015263,MedGen:C1142166,OMIM:PS601144,Orphanet:ORPHA130,SNOMED_CT:418818005;CLNHGVS=NC_000003.12:g.38622401C>T;CLNREVSTAT=criteria_provided,_conflicting_interpretations;CLNSIG=Conflicting_interpretations_of_pathogenicity;CLNSIGCONF=Pathogenic(1),Uncertain_significance(1);CLNVC=single_nucleotide_variant;CLNVCSO=SO:0001483;CLNVI=UniProtKB_(protein):Q14524#VAR_026344;GENEINFO=SCN5A:6331;MC=SO:0001583|missense_variant;ORIGIN=1;RS=199473062;Pangolin=ENSG00000183873.17|-1:0.01|8:-0.06
chr3	38622406	532102	T	C	.	.	AF_EXAC=1e-05;ALLELEID=519397;CLNDN=Arrhythmia|Progressive_familial_heart_block,_type_1A|Brugada_syndrome_1|Dilated_cardiomyopathy_1E|Paroxysmal_familial_ventricular_fibrillation_1|Long_QT_syndrome_3|Brugada_syndrome|Sick_sinus_syndrome_1,_autosomal_recessive|not_provided;CLNDISDB=EFO:EFO_0004269,Human_Phenotype_Ontology:HP:0001656,Human_Phenotype_Ontology:HP:0001661,Human_Phenotype_Ontology:HP:0001665,Human_Phenotype_Ontology:HP:0001666,Human_Phenotype_Ontology:HP:0001687,Human_Phenotype_Ontology:HP:0001721,Human_Phenotype_Ontology:HP:0004351,Human_Phenotype_Ontology:HP:0005158,Human_Phenotype_Ontology:HP:0011675,MedGen:C0855329,SNOMED_CT:248650006|MONDO:MONDO:0007240,MedGen:C1879286,OMIM:113900|MONDO:MONDO:0011001,MedGen:C4551804,OMIM:601144|MONDO:MONDO:0011003,MedGen:C1832680,OMIM:601154|MONDO:MONDO:0011376,MedGen:C2751898,OMIM:603829|MONDO:MONDO:0011377,MedGen:C1859062,OMIM:603830|MONDO:MONDO:0015263,MedGen:C1142166,OMIM:PS601144,Orphanet:ORPHA130,SNOMED_CT:418818005|MONDO:MONDO:0024562,MedGen:C1837845,OMIM:608567|MedGen:CN517202;CLNHGVS=NC_000003.12:g.38622406T>C;CLNREVSTAT=criteria_provided,_multiple_submitters,_no_conflicts;CLNSIG=Uncertain_significance;CLNVC=single_nucleotide_variant;CLNVCSO=SO:0001483;CLNVI=Illumina_Clinical_Services_Laboratory,Illumina:223922;GENEINFO=SCN5A:6331;MC=SO:0001583|missense_variant;ORIGIN=1;RS=767116750;Pangolin=ENSG00000183873.17|25:0.0|3:-0.16
chr3	38622424	956871	G	A	.	.	ALLELEID=943518;CLNDN=Brugada_syndrome;CLNDISDB=MONDO:MONDO:0015263,MedGen:C1142166,OMIM:PS601144,Orphanet:ORPHA130,SNOMED_CT:418818005;CLNHGVS=NC_000003.12:g.38622424G>A;CLNREVSTAT=criteria_provided,_single_submitter;CLNSIG=Uncertain_significance;CLNVC=single_nucleotide_variant;CLNVCSO=SO:0001483;GENEINFO=SCN5A:6331;MC=SO:0001583|missense_variant;ORIGIN=1;Pangolin=ENSG00000183873.17|7:0.0|-24:-0.01
```
