## Supplementary Data 1 for "Predicting RNA splicing from DNA sequence using Pangolin": clinvar_pangolin_all.chr.filtered.chr1-22-X-Y.uncertain.vcf (part 50 of 229)

```
chr3	38622431	923858	G	C	.	.	ALLELEID=909610;CLNDN=Arrhythmia;CLNDISDB=EFO:EFO_0004269,Human_Phenotype_Ontology:HP:0001656,Human_Phenotype_Ontology:HP:0001661,Human_Phenotype_Ontology:HP:0001665,Human_Phenotype_Ontology:HP:0001666,Human_Phenotype_Ontology:HP:0001687,Human_Phenotype_Ontology:HP:0001721,Human_Phenotype_Ontology:HP:0004351,Human_Phenotype_Ontology:HP:0005158,Human_Phenotype_Ontology:HP:0011675,MedGen:C0855329,SNOMED_CT:248650006;CLNHGVS=NC_000003.12:g.38622431G>C;CLNREVSTAT=criteria_provided,_single_submitter;CLNSIG=Uncertain_significance;CLNVC=single_nucleotide_variant;CLNVCSO=SO:0001483;GENEINFO=SCN5A:6331;MC=SO:0001583|missense_variant;ORIGIN=1;Pangolin=ENSG00000183873.17|0:0.05|-3:-0.0
chr3	38622445	925637	A	G	.	.	ALLELEID=909611;CLNDN=Arrhythmia;CLNDISDB=EFO:EFO_0004269,Human_Phenotype_Ontology:HP:0001656,Human_Phenotype_Ontology:HP:0001661,Human_Phenotype_Ontology:HP:0001665,Human_Phenotype_Ontology:HP:0001666,Human_Phenotype_Ontology:HP:0001687,Human_Phenotype_Ontology:HP:0001721,Human_Phenotype_Ontology:HP:0004351,Human_Phenotype_Ontology:HP:0005158,Human_Phenotype_Ontology:HP:0011675,MedGen:C0855329,SNOMED_CT:248650006;CLNHGVS=NC_000003.12:g.38622445A>G;CLNREVSTAT=criteria_provided,_single_submitter;CLNSIG=Uncertain_significance;CLNVC=single_nucleotide_variant;CLNVCSO=SO:0001483;GENEINFO=SCN5A:6331;MC=SO:0001583|missense_variant;ORIGIN=1;Pangolin=ENSG00000183873.17|44:0.03|-14:-0.01
chr3	38622446	67886	C	T	.	.	AF_EXAC=0.00019;ALLELEID=78779;CLNDN=Arrhythmia|Brugada_syndrome_1|Brugada_syndrome;CLNDISDB=EFO:EFO_0004269,Human_Phenotype_Ontology:HP:0001656,Human_Phenotype_Ontology:HP:0001661,Human_Phenotype_Ontology:HP:0001665,Human_Phenotype_Ontology:HP:0001666,Human_Phenotype_Ontology:HP:0001687,Human_Phenotype_Ontology:HP:0001721,Human_Phenotype_Ontology:HP:0004351,Human_Phenotype_Ontology:HP:0005158,Human_Phenotype_Ontology:HP:0011675,MedGen:C0855329,SNOMED_CT:248650006|MONDO:MONDO:0011001,MedGen:C4551804,OMIM:601144|MONDO:MONDO:0015263,MedGen:C1142166,OMIM:PS601144,Orphanet:ORPHA130,SNOMED_CT:418818005;CLNHGVS=NC_000003.12:g.38622446C>T;CLNREVSTAT=criteria_provided,_conflicting_interpretations;CLNSIG=Conflicting_interpretations_of_pathogenicity;CLNSIGCONF=Likely_benign(2),Uncertain_significance(1);CLNVC=single_nucleotide_variant;CLNVCSO=SO:0001483;CLNVI=UniProtKB_(protein):Q14524#VAR_074324;GENEINFO=SCN5A:6331;MC=SO:0001583|missense_variant;ORIGIN=1;RS=199473061;Pangolin=ENSG00000183873.17|-15:0.01|-46:-0.04
chr3	38622447	139040	G	A	.	.	AF_EXAC=0.00016;ALLELEID=142743;CLNDN=Arrhythmia|Brugada_syndrome|not_specified|not_provided;CLNDISDB=EFO:EFO_0004269,Human_Phenotype_Ontology:HP:0001656,Human_Phenotype_Ontology:HP:0001661,Human_Phenotype_Ontology:HP:0001665,Human_Phenotype_Ontology:HP:0001666,Human_Phenotype_Ontology:HP:0001687,Human_Phenotype_Ontology:HP:0001721,Human_Phenotype_Ontology:HP:0004351,Human_Phenotype_Ontology:HP:0005158,Human_Phenotype_Ontology:HP:0011675,MedGen:C0855329,SNOMED_CT:248650006|MONDO:MONDO:0015263,MedGen:C1142166,OMIM:PS601144,Orphanet:ORPHA130,SNOMED_CT:418818005|MedGen:CN169374|MedGen:CN517202;CLNHGVS=NC_000003.12:g.38622447G>A;CLNREVSTAT=criteria_provided,_conflicting_interpretations;CLNSIG=Conflicting_interpretations_of_pathogenicity;CLNSIGCONF=Benign(2),Likely_benign(1),Uncertain_significance(1);CLNVC=single_nucleotide_variant;CLNVCSO=SO:0001483;GENEINFO=SCN5A:6331;MC=SO:0001819|synonymous_variant;ORIGIN=1;RS=587781159;Pangolin=ENSG00000183873.17|-16:0.03|42:-0.04
chr3	38622449	568891	A	G	.	.	ALLELEID=558948;CLNDN=Brugada_syndrome;CLNDISDB=MONDO:MONDO:0015263,MedGen:C1142166,OMIM:PS601144,Orphanet:ORPHA130,SNOMED_CT:418818005;CLNHGVS=NC_000003.12:g.38622449A>G;CLNREVSTAT=criteria_provided,_single_submitter;CLNSIG=Uncertain_significance;CLNVC=single_nucleotide_variant;CLNVCSO=SO:0001483;GENEINFO=SCN5A:6331;MC=SO:0001583|missense_variant;ORIGIN=1;RS=1559371879;Pangolin=ENSG00000183873.17|40:0.04|-18:-0.0
chr3	38622455	854777	T	C	.	.	ALLELEID=828042;CLNDN=Brugada_syndrome;CLNDISDB=MONDO:MONDO:0015263,MedGen:C1142166,OMIM:PS601144,Orphanet:ORPHA130,SNOMED_CT:418818005;CLNHGVS=NC_000003.12:g.38622455T>C;CLNREVSTAT=criteria_provided,_single_submitter;CLNSIG=Uncertain_significance;CLNVC=single_nucleotide_variant;CLNVCSO=SO:0001483;GENEINFO=SCN5A:6331;MC=SO:0001583|missense_variant;ORIGIN=1;Pangolin=ENSG00000183873.17|-46:0.01|33:-0.02
chr3	38622460	463335	A	T	.	.	AF_EXAC=1e-05;ALLELEID=452775;CLNDN=Brugada_syndrome_1|Brugada_syndrome;CLNDISDB=MONDO:MONDO:0011001,MedGen:C4551804,OMIM:601144|MONDO:MONDO:0015263,MedGen:C1142166,OMIM:PS601144,Orphanet:ORPHA130,SNOMED_CT:418818005;CLNHGVS=NC_000003.12:g.38622460A>T;CLNREVSTAT=criteria_provided,_multiple_submitters,_no_conflicts;CLNSIG=Uncertain_significance;CLNVC=single_nucleotide_variant;CLNVCSO=SO:0001483;GENEINFO=SCN5A:6331;MC=SO:0001583|missense_variant;ORIGIN=1;RS=772186966;Pangolin=ENSG00000183873.17|29:0.01|-29:-0.01
chr3	38622461	201431	T	A	.	.	ALLELEID=197009;CLNDN=not_provided;CLNDISDB=MedGen:CN517202;CLNHGVS=NC_000003.12:g.38622461T>A;CLNREVSTAT=criteria_provided,_single_submitter;CLNSIG=Uncertain_significance;CLNVC=single_nucleotide_variant;CLNVCSO=SO:0001483;GENEINFO=SCN5A:6331;MC=SO:0001583|missense_variant;ORIGIN=1;RS=794728845;Pangolin=ENSG00000183873.17|28:0.02|27:-0.01
chr3	38622468	67865	C	T	.	.	AF_ESP=8e-05;AF_EXAC=1e-05;ALLELEID=78758;CLNDN=Atrial_fibrillation;CLNDISDB=EFO:EFO_0000275,Human_Phenotype_Ontology:HP:0001715,Human_Phenotype_Ontology:HP:0005110,Human_Phenotype_Ontology:HP:0005179,MONDO:MONDO:0004981,MedGen:C0004238;CLNHGVS=NC_000003.12:g.38622468C>T;CLNREVSTAT=no_assertion_criteria_provided;CLNSIG=Uncertain_significance;CLNVC=single_nucleotide_variant;CLNVCSO=SO:0001483;CLNVI=UniProtKB_(protein):Q14524#VAR_055161;GENEINFO=SCN5A:6331;MC=SO:0001583|missense_variant;ORIGIN=1;RS=199473060;Pangolin=ENSG00000183873.17|21:0.02|-37:-0.0
chr3	38622469	859117	A	C	.	.	ALLELEID=828043;CLNDN=Brugada_syndrome;CLNDISDB=MONDO:MONDO:0015263,MedGen:C1142166,OMIM:PS601144,Orphanet:ORPHA130,SNOMED_CT:418818005;CLNHGVS=NC_000003.12:g.38622469A>C;CLNREVSTAT=criteria_provided,_single_submitter;CLNSIG=Uncertain_significance;CLNVC=single_nucleotide_variant;CLNVCSO=SO:0001483;GENEINFO=SCN5A:6331;MC=SO:0001583|missense_variant;ORIGIN=1;Pangolin=ENSG00000183873.17|-1:0.5|20:-0.21
chr3	38622469	180511	A	G	.	.	ALLELEID=178525;CLNDN=Primary_dilated_cardiomyopathy;CLNDISDB=EFO:EFO_0000407,Human_Phenotype_Ontology:HP:0001644,Human_Phenotype_Ontology:HP:0001725,Human_Phenotype_Ontology:HP:0005159,Human_Phenotype_Ontology:HP:0200130,MONDO:MONDO:0005021,MeSH:D002311,MedGen:C0007193,Orphanet:ORPHA217604,SNOMED_CT:195021004,SNOMED_CT:399020009;CLNHGVS=NC_000003.12:g.38622469A>G;CLNREVSTAT=no_assertion_criteria_provided;CLNSIG=Uncertain_significance;CLNVC=single_nucleotide_variant;CLNVCSO=SO:0001483;GENEINFO=SCN5A:6331;MC=SO:0001583|missense_variant;ORIGIN=1;RS=730880203;Pangolin=ENSG00000183873.17|20:0.01|19:-0.02
chr3	38622479	921235	T	G	.	.	ALLELEID=909615;CLNDN=Arrhythmia;CLNDISDB=EFO:EFO_0004269,Human_Phenotype_Ontology:HP:0001656,Human_Phenotype_Ontology:HP:0001661,Human_Phenotype_Ontology:HP:0001665,Human_Phenotype_Ontology:HP:0001666,Human_Phenotype_Ontology:HP:0001687,Human_Phenotype_Ontology:HP:0001721,Human_Phenotype_Ontology:HP:0004351,Human_Phenotype_Ontology:HP:0005158,Human_Phenotype_Ontology:HP:0011675,MedGen:C0855329,SNOMED_CT:248650006;CLNHGVS=NC_000003.12:g.38622479T>G;CLNREVSTAT=criteria_provided,_single_submitter;CLNSIG=Uncertain_significance;CLNVC=single_nucleotide_variant;CLNVCSO=SO:0001483;GENEINFO=SCN5A:6331;MC=SO:0001583|missense_variant;ORIGIN=1;Pangolin=ENSG00000183873.17|10:0.06|8:-0.05
chr3	38622489	1036243	C	T	.	.	ALLELEID=1025256;CLNDN=Brugada_syndrome;CLNDISDB=MONDO:MONDO:0015263,MedGen:C1142166,OMIM:PS601144,Orphanet:ORPHA130,SNOMED_CT:418818005;CLNHGVS=NC_000003.12:g.38622489C>T;CLNREVSTAT=criteria_provided,_single_submitter;CLNSIG=Uncertain_significance;CLNVC=single_nucleotide_variant;CLNVCSO=SO:0001483;GENEINFO=SCN5A:6331;MC=SO:0001819|synonymous_variant;ORIGIN=1;Pangolin=ENSG00000183873.17|-2:0.42|-1:-0.05
chr3	38622490	517200	G	A	.	.	AF_EXAC=1e-05;ALLELEID=496343;CLNDN=Arrhythmia|Brugada_syndrome|not_specified;CLNDISDB=EFO:EFO_0004269,Human_Phenotype_Ontology:HP:0001656,Human_Phenotype_Ontology:HP:0001661,Human_Phenotype_Ontology:HP:0001665,Human_Phenotype_Ontology:HP:0001666,Human_Phenotype_Ontology:HP:0001687,Human_Phenotype_Ontology:HP:0001721,Human_Phenotype_Ontology:HP:0004351,Human_Phenotype_Ontology:HP:0005158,Human_Phenotype_Ontology:HP:0011675,MedGen:C0855329,SNOMED_CT:248650006|MONDO:MONDO:0015263,MedGen:C1142166,OMIM:PS601144,Orphanet:ORPHA130,SNOMED_CT:418818005|MedGen:CN169374;CLNHGVS=NC_000003.12:g.38622490G>A;CLNREVSTAT=criteria_provided,_conflicting_interpretations;CLNSIG=Conflicting_interpretations_of_pathogenicity;CLNSIGCONF=Likely_pathogenic(1),Uncertain_significance(2);CLNVC=single_nucleotide_variant;CLNVCSO=SO:0001483;GENEINFO=SCN5A:6331;MC=SO:0001574|splice_acceptor_variant;ORIGIN=1;RS=759235726;Pangolin=ENSG00000183873.17|3:0.0|-1:-0.26
chr3	38622494	489217	G	A	.	.	ALLELEID=481691;CLNDN=Arrhythmia|not_provided;CLNDISDB=EFO:EFO_0004269,Human_Phenotype_Ontology:HP:0001656,Human_Phenotype_Ontology:HP:0001661,Human_Phenotype_Ontology:HP:0001665,Human_Phenotype_Ontology:HP:0001666,Human_Phenotype_Ontology:HP:0001687,Human_Phenotype_Ontology:HP:0001721,Human_Phenotype_Ontology:HP:0004351,Human_Phenotype_Ontology:HP:0005158,Human_Phenotype_Ontology:HP:0011675,MedGen:C0855329,SNOMED_CT:248650006|MedGen:CN517202;CLNHGVS=NC_000003.12:g.38622494G>A;CLNREVSTAT=criteria_provided,_conflicting_interpretations;CLNSIG=Conflicting_interpretations_of_pathogenicity;CLNSIGCONF=Likely_benign(1),Uncertain_significance(2);CLNVC=single_nucleotide_variant;CLNVCSO=SO:0001483;GENEINFO=SCN5A:6331;MC=SO:0001627|intron_variant;ORIGIN=1;RS=368678204;Pangolin=ENSG00000183873.17|15:0.0|-5:-0.06
chr3	38622494	180519	G	T	.	.	AF_ESP=8e-05;AF_TGP=0.0002;ALLELEID=178526;CLNDN=Primary_dilated_cardiomyopathy|Arrhythmia|Brugada_syndrome_1|Brugada_syndrome|Cardiovascular_phenotype|not_provided;CLNDISDB=EFO:EFO_0000407,Human_Phenotype_Ontology:HP:0001644,Human_Phenotype_Ontology:HP:0001725,Human_Phenotype_Ontology:HP:0005159,Human_Phenotype_Ontology:HP:0200130,MONDO:MONDO:0005021,MeSH:D002311,MedGen:C0007193,Orphanet:ORPHA217604,SNOMED_CT:195021004,SNOMED_CT:399020009|EFO:EFO_0004269,Human_Phenotype_Ontology:HP:0001656,Human_Phenotype_Ontology:HP:0001661,Human_Phenotype_Ontology:HP:0001665,Human_Phenotype_Ontology:HP:0001666,Human_Phenotype_Ontology:HP:0001687,Human_Phenotype_Ontology:HP:0001721,Human_Phenotype_Ontology:HP:0004351,Human_Phenotype_Ontology:HP:0005158,Human_Phenotype_Ontology:HP:0011675,MedGen:C0855329,SNOMED_CT:248650006|MONDO:MONDO:0011001,MedGen:C4551804,OMIM:601144|MONDO:MONDO:0015263,MedGen:C1142166,OMIM:PS601144,Orphanet:ORPHA130,SNOMED_CT:418818005|MedGen:CN230736|MedGen:CN517202;CLNHGVS=NC_000003.12:g.38622494G>T;CLNREVSTAT=criteria_provided,_conflicting_interpretations;CLNSIG=Conflicting_interpretations_of_pathogenicity;CLNSIGCONF=Likely_benign(1),Uncertain_significance(5);CLNVC=single_nucleotide_variant;CLNVCSO=SO:0001483;GENEINFO=SCN5A:6331;MC=SO:0001627|intron_variant;ORIGIN=1;RS=368678204;Pangolin=ENSG00000183873.17|-2:0.38|-5:-0.15
chr3	38630308	918002	T	C	.	.	ALLELEID=906323;CLNDN=Brugada_syndrome;CLNDISDB=MONDO:MONDO:0015263,MedGen:C1142166,OMIM:PS601144,Orphanet:ORPHA130,SNOMED_CT:418818005;CLNHGVS=NC_000003.12:g.38630308T>C;CLNREVSTAT=no_assertion_criteria_provided;CLNSIG=Uncertain_significance;CLNVC=single_nucleotide_variant;CLNVCSO=SO:0001483;GENEINFO=SCN5A:6331;MC=SO:0001627|intron_variant;ORIGIN=1;Pangolin=ENSG00000183873.17|-9:0.02|3:-0.82
chr3	38630320	840382	A	G	.	.	ALLELEID=828044;CLNDN=Brugada_syndrome;CLNDISDB=MONDO:MONDO:0015263,MedGen:C1142166,OMIM:PS601144,Orphanet:ORPHA130,SNOMED_CT:418818005;CLNHGVS=NC_000003.12:g.38630320A>G;CLNREVSTAT=criteria_provided,_single_submitter;CLNSIG=Uncertain_significance;CLNVC=single_nucleotide_variant;CLNVCSO=SO:0001483;GENEINFO=SCN5A:6331;MC=SO:0001583|missense_variant;ORIGIN=1;Pangolin=ENSG00000183873.17|-9:0.03|-8:-0.0
chr3	38630328	918276	C	A	.	.	ALLELEID=909619;CLNDN=Arrhythmia;CLNDISDB=EFO:EFO_0004269,Human_Phenotype_Ontology:HP:0001656,Human_Phenotype_Ontology:HP:0001661,Human_Phenotype_Ontology:HP:0001665,Human_Phenotype_Ontology:HP:0001666,Human_Phenotype_Ontology:HP:0001687,Human_Phenotype_Ontology:HP:0001721,Human_Phenotype_Ontology:HP:0004351,Human_Phenotype_Ontology:HP:0005158,Human_Phenotype_Ontology:HP:0011675,MedGen:C0855329,SNOMED_CT:248650006;CLNHGVS=NC_000003.12:g.38630328C>A;CLNREVSTAT=criteria_provided,_single_submitter;CLNSIG=Uncertain_significance;CLNVC=single_nucleotide_variant;CLNVCSO=SO:0001483;GENEINFO=SCN5A:6331;MC=SO:0001819|synonymous_variant;ORIGIN=1;Pangolin=ENSG00000183873.17|43:0.01|-17:-0.14
chr3	38630330	67821	C	G	.	.	AF_EXAC=0.00026;AF_TGP=0.0004;ALLELEID=78715;CLNDN=Arrhythmia|Brugada_syndrome_1|Brugada_syndrome|Congenital_long_QT_syndrome|not_specified;CLNDISDB=EFO:EFO_0004269,Human_Phenotype_Ontology:HP:0001656,Human_Phenotype_Ontology:HP:0001661,Human_Phenotype_Ontology:HP:0001665,Human_Phenotype_Ontology:HP:0001666,Human_Phenotype_Ontology:HP:0001687,Human_Phenotype_Ontology:HP:0001721,Human_Phenotype_Ontology:HP:0004351,Human_Phenotype_Ontology:HP:0005158,Human_Phenotype_Ontology:HP:0011675,MedGen:C0855329,SNOMED_CT:248650006|MONDO:MONDO:0011001,MedGen:C4551804,OMIM:601144|MONDO:MONDO:0015263,MedGen:C1142166,OMIM:PS601144,Orphanet:ORPHA130,SNOMED_CT:418818005|MONDO:MONDO:0019171,MedGen:C1141890,OMIM:PS192500,Orphanet:ORPHA768,SNOMED_CT:442917000|MedGen:CN169374;CLNHGVS=NC_000003.12:g.38630330C>G;CLNREVSTAT=criteria_provided,_conflicting_interpretations;CLNSIG=Conflicting_interpretations_of_pathogenicity;CLNSIGCONF=Likely_benign(3),Uncertain_significance(1);CLNVC=single_nucleotide_variant;CLNVCSO=SO:0001483;CLNVI=UniProtKB_(protein):Q14524#VAR_068326;GENEINFO=SCN5A:6331;MC=SO:0001583|missense_variant;ORIGIN=1;RS=199473059;Pangolin=ENSG00000183873.17|-19:0.01|-19:-0.01
chr3	38630330	924003	C	T	.	.	ALLELEID=909620;CLNDN=Arrhythmia;CLNDISDB=EFO:EFO_0004269,Human_Phenotype_Ontology:HP:0001656,Human_Phenotype_Ontology:HP:0001661,Human_Phenotype_Ontology:HP:0001665,Human_Phenotype_Ontology:HP:0001666,Human_Phenotype_Ontology:HP:0001687,Human_Phenotype_Ontology:HP:0001721,Human_Phenotype_Ontology:HP:0004351,Human_Phenotype_Ontology:HP:0005158,Human_Phenotype_Ontology:HP:0011675,MedGen:C0855329,SNOMED_CT:248650006;CLNHGVS=NC_000003.12:g.38630330C>T;CLNREVSTAT=criteria_provided,_single_submitter;CLNSIG=Uncertain_significance;CLNVC=single_nucleotide_variant;CLNVCSO=SO:0001483;GENEINFO=SCN5A:6331;MC=SO:0001583|missense_variant;ORIGIN=1;Pangolin=ENSG00000183873.17|-21:0.0|-19:-0.01
chr3	38630335	576224	G	A	.	.	AF_EXAC=4e-05;ALLELEID=561493;CLNDN=Arrhythmia|Brugada_syndrome;CLNDISDB=EFO:EFO_0004269,Human_Phenotype_Ontology:HP:0001656,Human_Phenotype_Ontology:HP:0001661,Human_Phenotype_Ontology:HP:0001665,Human_Phenotype_Ontology:HP:0001666,Human_Phenotype_Ontology:HP:0001687,Human_Phenotype_Ontology:HP:0001721,Human_Phenotype_Ontology:HP:0004351,Human_Phenotype_Ontology:HP:0005158,Human_Phenotype_Ontology:HP:0011675,MedGen:C0855329,SNOMED_CT:248650006|MONDO:MONDO:0015263,MedGen:C1142166,OMIM:PS601144,Orphanet:ORPHA130,SNOMED_CT:418818005;CLNHGVS=NC_000003.12:g.38630335G>A;CLNREVSTAT=criteria_provided,_multiple_submitters,_no_conflicts;CLNSIG=Uncertain_significance;CLNVC=single_nucleotide_variant;CLNVCSO=SO:0001483;GENEINFO=SCN5A:6331;MC=SO:0001583|missense_variant;ORIGIN=1;RS=765699394;Pangolin=ENSG00000183873.17|36:0.0|-24:-0.03
chr3	38630335	1012128	G	T	.	.	ALLELEID=989547;CLNDN=Brugada_syndrome;CLNDISDB=MONDO:MONDO:0015263,MedGen:C1142166,OMIM:PS601144,Orphanet:ORPHA130,SNOMED_CT:418818005;CLNHGVS=NC_000003.12:g.38630335G>T;CLNREVSTAT=criteria_provided,_single_submitter;CLNSIG=Uncertain_significance;CLNVC=single_nucleotide_variant;CLNVCSO=SO:0001483;GENEINFO=SCN5A:6331;MC=SO:0001583|missense_variant;ORIGIN=1;Pangolin=ENSG00000183873.17|-26:0.0|-24:-0.02
chr3	38630344	201430	A	G	.	.	ALLELEID=197010;CLNDN=not_provided;CLNDISDB=MedGen:CN517202;CLNHGVS=NC_000003.12:g.38630344A>G;CLNREVSTAT=criteria_provided,_single_submitter;CLNSIG=Uncertain_significance;CLNVC=single_nucleotide_variant;CLNVCSO=SO:0001483;GENEINFO=SCN5A:6331;MC=SO:0001583|missense_variant;ORIGIN=1;RS=794728844;Pangolin=ENSG00000183873.17|27:0.0|-33:-0.03
chr3	38630347	1012129	G	A	.	.	ALLELEID=989548;CLNDN=Brugada_syndrome;CLNDISDB=MONDO:MONDO:0015263,MedGen:C1142166,OMIM:PS601144,Orphanet:ORPHA130,SNOMED_CT:418818005;CLNHGVS=NC_000003.12:g.38630347G>A;CLNREVSTAT=criteria_provided,_single_submitter;CLNSIG=Uncertain_significance;CLNVC=single_nucleotide_variant;CLNVCSO=SO:0001483;GENEINFO=SCN5A:6331;MC=SO:0001583|missense_variant;ORIGIN=1;Pangolin=ENSG00000183873.17|-36:0.02|24:-0.0
chr3	38630348	463327	G	A	.	.	AF_ESP=0.00016;AF_EXAC=2e-05;ALLELEID=452460;CLNDN=Brugada_syndrome;CLNDISDB=MONDO:MONDO:0015263,MedGen:C1142166,OMIM:PS601144,Orphanet:ORPHA130,SNOMED_CT:418818005;CLNHGVS=NC_000003.12:g.38630348G>A;CLNREVSTAT=criteria_provided,_single_submitter;CLNSIG=Uncertain_significance;CLNVC=single_nucleotide_variant;CLNVCSO=SO:0001483;GENEINFO=SCN5A:6331;MC=SO:0001583|missense_variant;ORIGIN=1;RS=368058564;Pangolin=ENSG00000183873.17|-37:0.02|-39:-0.0
chr3	38630349	1010271	G	C	.	.	ALLELEID=989549;CLNDN=Brugada_syndrome;CLNDISDB=MONDO:MONDO:0015263,MedGen:C1142166,OMIM:PS601144,Orphanet:ORPHA130,SNOMED_CT:418818005;CLNHGVS=NC_000003.12:g.38630349G>C;CLNREVSTAT=criteria_provided,_single_submitter;CLNSIG=Uncertain_significance;CLNVC=single_nucleotide_variant;CLNVCSO=SO:0001483;GENEINFO=SCN5A:6331;MC=SO:0001583|missense_variant;ORIGIN=1;Pangolin=ENSG00000183873.17|9:0.03|-40:-0.0
chr3	38630351	926932	G	A	.	.	ALLELEID=909621;CLNDN=Arrhythmia;CLNDISDB=EFO:EFO_0004269,Human_Phenotype_Ontology:HP:0001656,Human_Phenotype_Ontology:HP:0001661,Human_Phenotype_Ontology:HP:0001665,Human_Phenotype_Ontology:HP:0001666,Human_Phenotype_Ontology:HP:0001687,Human_Phenotype_Ontology:HP:0001721,Human_Phenotype_Ontology:HP:0004351,Human_Phenotype_Ontology:HP:0005158,Human_Phenotype_Ontology:HP:0011675,MedGen:C0855329,SNOMED_CT:248650006;CLNHGVS=NC_000003.12:g.38630351G>A;CLNREVSTAT=criteria_provided,_single_submitter;CLNSIG=Uncertain_significance;CLNVC=single_nucleotide_variant;CLNVCSO=SO:0001483;GENEINFO=SCN5A:6331;MC=SO:0001583|missense_variant;ORIGIN=1;Pangolin=ENSG00000183873.17|-40:0.01|-42:-0.0
chr3	38630359	920384	C	T	.	.	ALLELEID=909622;CLNDN=Arrhythmia|Brugada_syndrome;CLNDISDB=EFO:EFO_0004269,Human_Phenotype_Ontology:HP:0001656,Human_Phenotype_Ontology:HP:0001661,Human_Phenotype_Ontology:HP:0001665,Human_Phenotype_Ontology:HP:0001666,Human_Phenotype_Ontology:HP:0001687,Human_Phenotype_Ontology:HP:0001721,Human_Phenotype_Ontology:HP:0004351,Human_Phenotype_Ontology:HP:0005158,Human_Phenotype_Ontology:HP:0011675,MedGen:C0855329,SNOMED_CT:248650006|MONDO:MONDO:0015263,MedGen:C1142166,OMIM:PS601144,Orphanet:ORPHA130,SNOMED_CT:418818005;CLNHGVS=NC_000003.12:g.38630359C>T;CLNREVSTAT=criteria_provided,_multiple_submitters,_no_conflicts;CLNSIG=Uncertain_significance;CLNVC=single_nucleotide_variant;CLNVCSO=SO:0001483;GENEINFO=SCN5A:6331;MC=SO:0001583|missense_variant;ORIGIN=1;Pangolin=ENSG00000183873.17|-48:0.02|-1:-0.0
chr3	38630363	1047122	G	A	.	.	ALLELEID=1025257;CLNDN=Brugada_syndrome;CLNDISDB=MONDO:MONDO:0015263,MedGen:C1142166,OMIM:PS601144,Orphanet:ORPHA130,SNOMED_CT:418818005;CLNHGVS=NC_000003.12:g.38630363G>A;CLNREVSTAT=criteria_provided,_single_submitter;CLNSIG=Uncertain_significance;CLNVC=single_nucleotide_variant;CLNVCSO=SO:0001483;GENEINFO=SCN5A:6331;MC=SO:0001583|missense_variant;ORIGIN=1;Pangolin=ENSG00000183873.17|-5:0.0|8:-0.0
chr3	38630366	532128	C	A	.	.	ALLELEID=519171;CLNDN=Brugada_syndrome;CLNDISDB=MONDO:MONDO:0015263,MedGen:C1142166,OMIM:PS601144,Orphanet:ORPHA130,SNOMED_CT:418818005;CLNHGVS=NC_000003.12:g.38630366C>A;CLNREVSTAT=criteria_provided,_single_submitter;CLNSIG=Uncertain_significance;CLNVC=single_nucleotide_variant;CLNVCSO=SO:0001483;GENEINFO=SCN5A:6331;MC=SO:0001583|missense_variant;ORIGIN=1;RS=199473555;Pangolin=ENSG00000183873.17|-8:0.01|5:-0.0
chr3	38630374	962129	G	T	.	.	ALLELEID=943519;CLNDN=Brugada_syndrome;CLNDISDB=MONDO:MONDO:0015263,MedGen:C1142166,OMIM:PS601144,Orphanet:ORPHA130,SNOMED_CT:418818005;CLNHGVS=NC_000003.12:g.38630374G>T;CLNREVSTAT=criteria_provided,_single_submitter;CLNSIG=Uncertain_significance;CLNVC=single_nucleotide_variant;CLNVCSO=SO:0001483;GENEINFO=SCN5A:6331;MC=SO:0001583|missense_variant;ORIGIN=1;Pangolin=ENSG00000183873.17|-16:0.0|-16:-0.0
chr3	38630375	180510	C	T	.	.	AF_EXAC=2e-05;ALLELEID=178527;CLNDN=Arrhythmia|Primary_familial_hypertrophic_cardiomyopathy|not_provided;CLNDISDB=EFO:EFO_0004269,Human_Phenotype_Ontology:HP:0001656,Human_Phenotype_Ontology:HP:0001661,Human_Phenotype_Ontology:HP:0001665,Human_Phenotype_Ontology:HP:0001666,Human_Phenotype_Ontology:HP:0001687,Human_Phenotype_Ontology:HP:0001721,Human_Phenotype_Ontology:HP:0004351,Human_Phenotype_Ontology:HP:0005158,Human_Phenotype_Ontology:HP:0011675,MedGen:C0855329,SNOMED_CT:248650006|MeSH:D024741,MedGen:C0949658,OMIM:PS192600,Orphanet:ORPHA155,SNOMED_CT:83978005|MedGen:CN517202;CLNHGVS=NC_000003.12:g.38630375C>T;CLNREVSTAT=criteria_provided,_multiple_submitters,_no_conflicts;CLNSIG=Uncertain_significance;CLNVC=single_nucleotide_variant;CLNVCSO=SO:0001483;GENEINFO=SCN5A:6331;MC=SO:0001583|missense_variant;ORIGIN=1;RS=730880202;Pangolin=ENSG00000183873.17|-17:0.0|10:-0.0
chr3	38630387	850004	T	C	.	.	ALLELEID=828045;CLNDN=Arrhythmia|Brugada_syndrome;CLNDISDB=EFO:EFO_0004269,Human_Phenotype_Ontology:HP:0001656,Human_Phenotype_Ontology:HP:0001661,Human_Phenotype_Ontology:HP:0001665,Human_Phenotype_Ontology:HP:0001666,Human_Phenotype_Ontology:HP:0001687,Human_Phenotype_Ontology:HP:0001721,Human_Phenotype_Ontology:HP:0004351,Human_Phenotype_Ontology:HP:0005158,Human_Phenotype_Ontology:HP:0011675,MedGen:C0855329,SNOMED_CT:248650006|MONDO:MONDO:0015263,MedGen:C1142166,OMIM:PS601144,Orphanet:ORPHA130,SNOMED_CT:418818005;CLNHGVS=NC_000003.12:g.38630387T>C;CLNREVSTAT=criteria_provided,_multiple_submitters,_no_conflicts;CLNSIG=Uncertain_significance;CLNVC=single_nucleotide_variant;CLNVCSO=SO:0001483;GENEINFO=SCN5A:6331;MC=SO:0001583|missense_variant;ORIGIN=1;Pangolin=ENSG00000183873.17|42:0.02|-2:-0.0
chr3	38630399	967224	T	C	.	.	ALLELEID=953457;CLNDN=Brugada_syndrome;CLNDISDB=MONDO:MONDO:0015263,MedGen:C1142166,OMIM:PS601144,Orphanet:ORPHA130,SNOMED_CT:418818005;CLNHGVS=NC_000003.12:g.38630399T>C;CLNREVSTAT=criteria_provided,_single_submitter;CLNSIG=Uncertain_significance;CLNVC=single_nucleotide_variant;CLNVCSO=SO:0001483;GENEINFO=SCN5A:6331;MC=SO:0001583|missense_variant;ORIGIN=1;Pangolin=ENSG00000183873.17|30:0.02|-14:-0.0
chr3	38630402	977688	T	G	.	.	ALLELEID=965831;CLNDN=not_specified;CLNDISDB=MedGen:CN169374;CLNHGVS=NC_000003.12:g.38630402T>G;CLNREVSTAT=criteria_provided,_single_submitter;CLNSIG=Uncertain_significance;CLNVC=single_nucleotide_variant;CLNVCSO=SO:0001483;GENEINFO=SCN5A:6331;MC=SO:0001583|missense_variant;ORIGIN=1;Pangolin=ENSG00000183873.17|-17:0.0|27:-0.03
chr3	38630420	532111	C	G	.	.	ALLELEID=519398;CLNDN=Brugada_syndrome;CLNDISDB=MONDO:MONDO:0015263,MedGen:C1142166,OMIM:PS601144,Orphanet:ORPHA130,SNOMED_CT:418818005;CLNHGVS=NC_000003.12:g.38630420C>G;CLNREVSTAT=criteria_provided,_single_submitter;CLNSIG=Uncertain_significance;CLNVC=single_nucleotide_variant;CLNVCSO=SO:0001483;GENEINFO=SCN5A:6331;MC=SO:0001583|missense_variant;ORIGIN=1;RS=199473054;Pangolin=ENSG00000183873.17|-13:0.0|9:-0.02
chr3	38630420	67761	C	T	.	.	AF_TGP=0.0002;ALLELEID=78656;CLNDN=Arrhythmia|Brugada_syndrome_1|Brugada_syndrome|not_specified|not_provided;CLNDISDB=EFO:EFO_0004269,Human_Phenotype_Ontology:HP:0001656,Human_Phenotype_Ontology:HP:0001661,Human_Phenotype_Ontology:HP:0001665,Human_Phenotype_Ontology:HP:0001666,Human_Phenotype_Ontology:HP:0001687,Human_Phenotype_Ontology:HP:0001721,Human_Phenotype_Ontology:HP:0004351,Human_Phenotype_Ontology:HP:0005158,Human_Phenotype_Ontology:HP:0011675,MedGen:C0855329,SNOMED_CT:248650006|MONDO:MONDO:0011001,MedGen:C4551804,OMIM:601144|MONDO:MONDO:0015263,MedGen:C1142166,OMIM:PS601144,Orphanet:ORPHA130,SNOMED_CT:418818005|MedGen:CN169374|MedGen:CN517202;CLNHGVS=NC_000003.12:g.38630420C>T;CLNREVSTAT=criteria_provided,_conflicting_interpretations;CLNSIG=Conflicting_interpretations_of_pathogenicity;CLNSIGCONF=Likely_pathogenic(1),Uncertain_significance(4);CLNVC=single_nucleotide_variant;CLNVCSO=SO:0001483;CLNVI=UniProtKB_(protein):Q14524#VAR_055160;GENEINFO=SCN5A:6331;MC=SO:0001583|missense_variant;ORIGIN=1;RS=199473054;Pangolin=ENSG00000183873.17|-35:0.0|9:-0.05
chr3	38630423	463314	T	C	.	.	AF_ESP=8e-05;AF_EXAC=2e-05;ALLELEID=452587;CLNDN=Arrhythmia|Brugada_syndrome|not_specified|Cardiovascular_phenotype;CLNDISDB=EFO:EFO_0004269,Human_Phenotype_Ontology:HP:0001656,Human_Phenotype_Ontology:HP:0001661,Human_Phenotype_Ontology:HP:0001665,Human_Phenotype_Ontology:HP:0001666,Human_Phenotype_Ontology:HP:0001687,Human_Phenotype_Ontology:HP:0001721,Human_Phenotype_Ontology:HP:0004351,Human_Phenotype_Ontology:HP:0005158,Human_Phenotype_Ontology:HP:0011675,MedGen:C0855329,SNOMED_CT:248650006|MONDO:MONDO:0015263,MedGen:C1142166,OMIM:PS601144,Orphanet:ORPHA130,SNOMED_CT:418818005|MedGen:CN169374|MedGen:CN230736;CLNHGVS=NC_000003.12:g.38630423T>C;CLNREVSTAT=criteria_provided,_multiple_submitters,_no_conflicts;CLNSIG=Uncertain_significance;CLNVC=single_nucleotide_variant;CLNVCSO=SO:0001483;GENEINFO=SCN5A:6331;MC=SO:0001583|missense_variant;ORIGIN=1;RS=202114798;Pangolin=ENSG00000183873.17|6:0.02|-38:-0.0
chr3	38630428	658716	G	A	.	.	AF_EXAC=6e-05;ALLELEID=631318;CLNDN=Arrhythmia|Brugada_syndrome;CLNDISDB=EFO:EFO_0004269,Human_Phenotype_Ontology:HP:0001656,Human_Phenotype_Ontology:HP:0001661,Human_Phenotype_Ontology:HP:0001665,Human_Phenotype_Ontology:HP:0001666,Human_Phenotype_Ontology:HP:0001687,Human_Phenotype_Ontology:HP:0001721,Human_Phenotype_Ontology:HP:0004351,Human_Phenotype_Ontology:HP:0005158,Human_Phenotype_Ontology:HP:0011675,MedGen:C0855329,SNOMED_CT:248650006|MONDO:MONDO:0015263,MedGen:C1142166,OMIM:PS601144,Orphanet:ORPHA130,SNOMED_CT:418818005;CLNHGVS=NC_000003.12:g.38630428G>A;CLNREVSTAT=criteria_provided,_multiple_submitters,_no_conflicts;CLNSIG=Uncertain_significance;CLNVC=single_nucleotide_variant;CLNVCSO=SO:0001483;GENEINFO=SCN5A:6331;MC=SO:0001583|missense_variant;ORIGIN=1;RS=765675330;Pangolin=ENSG00000183873.17|1:0.02|-43:-0.0
chr3	38630429	925866	T	C	.	.	ALLELEID=909624;CLNDN=Arrhythmia;CLNDISDB=EFO:EFO_0004269,Human_Phenotype_Ontology:HP:0001656,Human_Phenotype_Ontology:HP:0001661,Human_Phenotype_Ontology:HP:0001665,Human_Phenotype_Ontology:HP:0001666,Human_Phenotype_Ontology:HP:0001687,Human_Phenotype_Ontology:HP:0001721,Human_Phenotype_Ontology:HP:0004351,Human_Phenotype_Ontology:HP:0005158,Human_Phenotype_Ontology:HP:0011675,MedGen:C0855329,SNOMED_CT:248650006;CLNHGVS=NC_000003.12:g.38630429T>C;CLNREVSTAT=criteria_provided,_single_submitter;CLNSIG=Uncertain_significance;CLNVC=single_nucleotide_variant;CLNVCSO=SO:0001483;GENEINFO=SCN5A:6331;MC=SO:0001583|missense_variant;ORIGIN=1;Pangolin=ENSG00000183873.17|0:0.02|-44:-0.0
chr3	38633046	201429	T	C	.	.	AF_EXAC=1e-05;ALLELEID=197012;CLNDN=Arrhythmia|not_provided;CLNDISDB=EFO:EFO_0004269,Human_Phenotype_Ontology:HP:0001656,Human_Phenotype_Ontology:HP:0001661,Human_Phenotype_Ontology:HP:0001665,Human_Phenotype_Ontology:HP:0001666,Human_Phenotype_Ontology:HP:0001687,Human_Phenotype_Ontology:HP:0001721,Human_Phenotype_Ontology:HP:0004351,Human_Phenotype_Ontology:HP:0005158,Human_Phenotype_Ontology:HP:0011675,MedGen:C0855329,SNOMED_CT:248650006|MedGen:CN517202;CLNHGVS=NC_000003.12:g.38633046T>C;CLNREVSTAT=criteria_provided,_multiple_submitters,_no_conflicts;CLNSIG=Uncertain_significance;CLNVC=single_nucleotide_variant;CLNVCSO=SO:0001483;GENEINFO=SCN5A:6331;MC=SO:0001583|missense_variant;ORIGIN=1;RS=779961972;Pangolin=ENSG00000183873.17|41:0.0|-11:-0.01
chr3	38633057	519250	T	A	.	.	ALLELEID=509626;CLNDN=Cardiovascular_phenotype;CLNDISDB=MedGen:CN230736;CLNHGVS=NC_000003.12:g.38633057T>A;CLNREVSTAT=criteria_provided,_single_submitter;CLNSIG=Uncertain_significance;CLNVC=single_nucleotide_variant;CLNVCSO=SO:0001483;GENEINFO=SCN5A:6331;MC=SO:0001583|missense_variant;ORIGIN=1;RS=1462326368;Pangolin=ENSG00000183873.17|5:0.0|-22:-0.01
chr3	38633062	809451	G	C	.	.	ALLELEID=795409;CLNDN=Arrhythmia|not_provided;CLNDISDB=EFO:EFO_0004269,Human_Phenotype_Ontology:HP:0001656,Human_Phenotype_Ontology:HP:0001661,Human_Phenotype_Ontology:HP:0001665,Human_Phenotype_Ontology:HP:0001666,Human_Phenotype_Ontology:HP:0001687,Human_Phenotype_Ontology:HP:0001721,Human_Phenotype_Ontology:HP:0004351,Human_Phenotype_Ontology:HP:0005158,Human_Phenotype_Ontology:HP:0011675,MedGen:C0855329,SNOMED_CT:248650006|MedGen:CN517202;CLNHGVS=NC_000003.12:g.38633062G>C;CLNREVSTAT=criteria_provided,_multiple_submitters,_no_conflicts;CLNSIG=Uncertain_significance;CLNVC=single_nucleotide_variant;CLNVCSO=SO:0001483;GENEINFO=SCN5A:6331;MC=SO:0001583|missense_variant;ORIGIN=1;RS=747643709;Pangolin=ENSG00000183873.17|8:0.0|-27:-0.01
chr3	38633062	923284	G	T	.	.	ALLELEID=909625;CLNDN=Arrhythmia;CLNDISDB=EFO:EFO_0004269,Human_Phenotype_Ontology:HP:0001656,Human_Phenotype_Ontology:HP:0001661,Human_Phenotype_Ontology:HP:0001665,Human_Phenotype_Ontology:HP:0001666,Human_Phenotype_Ontology:HP:0001687,Human_Phenotype_Ontology:HP:0001721,Human_Phenotype_Ontology:HP:0004351,Human_Phenotype_Ontology:HP:0005158,Human_Phenotype_Ontology:HP:0011675,MedGen:C0855329,SNOMED_CT:248650006;CLNHGVS=NC_000003.12:g.38633062G>T;CLNREVSTAT=criteria_provided,_single_submitter;CLNSIG=Uncertain_significance;CLNVC=single_nucleotide_variant;CLNVCSO=SO:0001483;GENEINFO=SCN5A:6331;MC=SO:0001583|missense_variant;ORIGIN=1;Pangolin=ENSG00000183873.17|-27:0.0|-27:-0.0
chr3	38633069	565798	A	G	.	.	ALLELEID=561498;CLNDN=Brugada_syndrome;CLNDISDB=MONDO:MONDO:0015263,MedGen:C1142166,OMIM:PS601144,Orphanet:ORPHA130,SNOMED_CT:418818005;CLNHGVS=NC_000003.12:g.38633069A>G;CLNREVSTAT=criteria_provided,_single_submitter;CLNSIG=Uncertain_significance;CLNVC=single_nucleotide_variant;CLNVCSO=SO:0001483;GENEINFO=SCN5A:6331;MC=SO:0001583|missense_variant;ORIGIN=1;RS=1559379802;Pangolin=ENSG00000183873.17|-34:0.01|-34:-0.0
chr3	38633079	919345	C	T	.	.	ALLELEID=909627;CLNDN=Arrhythmia|Brugada_syndrome;CLNDISDB=EFO:EFO_0004269,Human_Phenotype_Ontology:HP:0001656,Human_Phenotype_Ontology:HP:0001661,Human_Phenotype_Ontology:HP:0001665,Human_Phenotype_Ontology:HP:0001666,Human_Phenotype_Ontology:HP:0001687,Human_Phenotype_Ontology:HP:0001721,Human_Phenotype_Ontology:HP:0004351,Human_Phenotype_Ontology:HP:0005158,Human_Phenotype_Ontology:HP:0011675,MedGen:C0855329,SNOMED_CT:248650006|MONDO:MONDO:0015263,MedGen:C1142166,OMIM:PS601144,Orphanet:ORPHA130,SNOMED_CT:418818005;CLNHGVS=NC_000003.12:g.38633079C>T;CLNREVSTAT=criteria_provided,_multiple_submitters,_no_conflicts;CLNSIG=Uncertain_significance;CLNVC=single_nucleotide_variant;CLNVCSO=SO:0001483;GENEINFO=SCN5A:6331;MC=SO:0001583|missense_variant;ORIGIN=1;Pangolin=ENSG00000183873.17|-44:0.0|-44:-0.01
chr3	38633096	406432	G	A	.	.	ALLELEID=393602;CLNDN=Arrhythmia|Brugada_syndrome;CLNDISDB=EFO:EFO_0004269,Human_Phenotype_Ontology:HP:0001656,Human_Phenotype_Ontology:HP:0001661,Human_Phenotype_Ontology:HP:0001665,Human_Phenotype_Ontology:HP:0001666,Human_Phenotype_Ontology:HP:0001687,Human_Phenotype_Ontology:HP:0001721,Human_Phenotype_Ontology:HP:0004351,Human_Phenotype_Ontology:HP:0005158,Human_Phenotype_Ontology:HP:0011675,MedGen:C0855329,SNOMED_CT:248650006|MONDO:MONDO:0015263,MedGen:C1142166,OMIM:PS601144,Orphanet:ORPHA130,SNOMED_CT:418818005;CLNHGVS=NC_000003.12:g.38633096G>A;CLNREVSTAT=criteria_provided,_multiple_submitters,_no_conflicts;CLNSIG=Uncertain_significance;CLNVC=single_nucleotide_variant;CLNVCSO=SO:0001483;GENEINFO=SCN5A:6331;MC=SO:0001583|missense_variant;ORIGIN=1;RS=1060501140;Pangolin=ENSG00000183873.17|-9:0.0|41:-0.0
chr3	38633098	67714	A	C	.	.	AF_EXAC=3e-05;ALLELEID=78609;CLNDN=Arrhythmia|Brugada_syndrome;CLNDISDB=EFO:EFO_0004269,Human_Phenotype_Ontology:HP:0001656,Human_Phenotype_Ontology:HP:0001661,Human_Phenotype_Ontology:HP:0001665,Human_Phenotype_Ontology:HP:0001666,Human_Phenotype_Ontology:HP:0001687,Human_Phenotype_Ontology:HP:0001721,Human_Phenotype_Ontology:HP:0004351,Human_Phenotype_Ontology:HP:0005158,Human_Phenotype_Ontology:HP:0011675,MedGen:C0855329,SNOMED_CT:248650006|MONDO:MONDO:0015263,MedGen:C1142166,OMIM:PS601144,Orphanet:ORPHA130,SNOMED_CT:418818005;CLNHGVS=NC_000003.12:g.38633098A>C;CLNREVSTAT=criteria_provided,_multiple_submitters,_no_conflicts;CLNSIG=Uncertain_significance;CLNVC=single_nucleotide_variant;CLNVCSO=SO:0001483;CLNVI=UniProtKB_(protein):Q14524#VAR_074314;GENEINFO=SCN5A:6331;MC=SO:0001583|missense_variant;ORIGIN=1;RS=199473050;Pangolin=ENSG00000183873.17|5:0.0|-11:-0.0
chr3	38633099	532092	T	C	.	.	AF_ESP=8e-05;AF_EXAC=3e-05;ALLELEID=519402;CLNDN=Arrhythmia|Brugada_syndrome;CLNDISDB=EFO:EFO_0004269,Human_Phenotype_Ontology:HP:0001656,Human_Phenotype_Ontology:HP:0001661,Human_Phenotype_Ontology:HP:0001665,Human_Phenotype_Ontology:HP:0001666,Human_Phenotype_Ontology:HP:0001687,Human_Phenotype_Ontology:HP:0001721,Human_Phenotype_Ontology:HP:0004351,Human_Phenotype_Ontology:HP:0005158,Human_Phenotype_Ontology:HP:0011675,MedGen:C0855329,SNOMED_CT:248650006|MONDO:MONDO:0015263,MedGen:C1142166,OMIM:PS601144,Orphanet:ORPHA130,SNOMED_CT:418818005;CLNHGVS=NC_000003.12:g.38633099T>C;CLNREVSTAT=criteria_provided,_multiple_submitters,_no_conflicts;CLNSIG=Uncertain_significance;CLNVC=single_nucleotide_variant;CLNVCSO=SO:0001483;GENEINFO=SCN5A:6331;MC=SO:0001583|missense_variant;ORIGIN=1;RS=368357262;Pangolin=ENSG00000183873.17|-1:0.0|-12:-0.0
chr3	38633102	925496	C	T	.	.	ALLELEID=909632;CLNDN=Arrhythmia|Brugada_syndrome;CLNDISDB=EFO:EFO_0004269,Human_Phenotype_Ontology:HP:0001656,Human_Phenotype_Ontology:HP:0001661,Human_Phenotype_Ontology:HP:0001665,Human_Phenotype_Ontology:HP:0001666,Human_Phenotype_Ontology:HP:0001687,Human_Phenotype_Ontology:HP:0001721,Human_Phenotype_Ontology:HP:0004351,Human_Phenotype_Ontology:HP:0005158,Human_Phenotype_Ontology:HP:0011675,MedGen:C0855329,SNOMED_CT:248650006|MONDO:MONDO:0015263,MedGen:C1142166,OMIM:PS601144,Orphanet:ORPHA130,SNOMED_CT:418818005;CLNHGVS=NC_000003.12:g.38633102C>T;CLNREVSTAT=criteria_provided,_multiple_submitters,_no_conflicts;CLNSIG=Uncertain_significance;CLNVC=single_nucleotide_variant;CLNVCSO=SO:0001483;GENEINFO=SCN5A:6331;MC=SO:0001583|missense_variant;ORIGIN=1;Pangolin=ENSG00000183873.17|-15:0.0|1:-0.0
chr3	38633115	928410	G	A	.	.	ALLELEID=909633;CLNDN=Arrhythmia|Brugada_syndrome;CLNDISDB=EFO:EFO_0004269,Human_Phenotype_Ontology:HP:0001656,Human_Phenotype_Ontology:HP:0001661,Human_Phenotype_Ontology:HP:0001665,Human_Phenotype_Ontology:HP:0001666,Human_Phenotype_Ontology:HP:0001687,Human_Phenotype_Ontology:HP:0001721,Human_Phenotype_Ontology:HP:0004351,Human_Phenotype_Ontology:HP:0005158,Human_Phenotype_Ontology:HP:0011675,MedGen:C0855329,SNOMED_CT:248650006|MONDO:MONDO:0015263,MedGen:C1142166,OMIM:PS601144,Orphanet:ORPHA130,SNOMED_CT:418818005;CLNHGVS=NC_000003.12:g.38633115G>A;CLNREVSTAT=criteria_provided,_multiple_submitters,_no_conflicts;CLNSIG=Uncertain_significance;CLNVC=single_nucleotide_variant;CLNVCSO=SO:0001483;GENEINFO=SCN5A:6331;MC=SO:0001583|missense_variant;ORIGIN=1;Pangolin=ENSG00000183873.17|2:0.0|42:-0.0
chr3	38633130	920699	C	G	.	.	ALLELEID=909635;CLNDN=Arrhythmia;CLNDISDB=EFO:EFO_0004269,Human_Phenotype_Ontology:HP:0001656,Human_Phenotype_Ontology:HP:0001661,Human_Phenotype_Ontology:HP:0001665,Human_Phenotype_Ontology:HP:0001666,Human_Phenotype_Ontology:HP:0001687,Human_Phenotype_Ontology:HP:0001721,Human_Phenotype_Ontology:HP:0004351,Human_Phenotype_Ontology:HP:0005158,Human_Phenotype_Ontology:HP:0011675,MedGen:C0855329,SNOMED_CT:248650006;CLNHGVS=NC_000003.12:g.38633130C>G;CLNREVSTAT=criteria_provided,_single_submitter;CLNSIG=Uncertain_significance;CLNVC=single_nucleotide_variant;CLNVCSO=SO:0001483;GENEINFO=SCN5A:6331;MC=SO:0001583|missense_variant;ORIGIN=1;Pangolin=ENSG00000183873.17|6:0.0|0:-0.0
chr3	38633150	67670	C	T	.	.	AF_EXAC=1e-05;ALLELEID=78565;CLNDN=Arrhythmia|Brugada_syndrome|Congenital_long_QT_syndrome;CLNDISDB=EFO:EFO_0004269,Human_Phenotype_Ontology:HP:0001656,Human_Phenotype_Ontology:HP:0001661,Human_Phenotype_Ontology:HP:0001665,Human_Phenotype_Ontology:HP:0001666,Human_Phenotype_Ontology:HP:0001687,Human_Phenotype_Ontology:HP:0001721,Human_Phenotype_Ontology:HP:0004351,Human_Phenotype_Ontology:HP:0005158,Human_Phenotype_Ontology:HP:0011675,MedGen:C0855329,SNOMED_CT:248650006|MONDO:MONDO:0015263,MedGen:C1142166,OMIM:PS601144,Orphanet:ORPHA130,SNOMED_CT:418818005|MONDO:MONDO:0019171,MedGen:C1141890,OMIM:PS192500,Orphanet:ORPHA768,SNOMED_CT:442917000;CLNHGVS=NC_000003.12:g.38633150C>T;CLNREVSTAT=criteria_provided,_conflicting_interpretations;CLNSIG=Conflicting_interpretations_of_pathogenicity;CLNSIGCONF=Likely_benign(1),Uncertain_significance(1);CLNVC=single_nucleotide_variant;CLNVCSO=SO:0001483;CLNVI=UniProtKB_(protein):Q14524#VAR_074698;GENEINFO=SCN5A:6331;MC=SO:0001583|missense_variant;ORIGIN=1;RS=199473049;Pangolin=ENSG00000183873.17|-2:0.0|37:-0.0
chr3	38633151	987810	G	A	.	.	ALLELEID=975777;CLNDN=not_specified;CLNDISDB=MedGen:CN169374;CLNHGVS=NC_000003.12:g.38633151G>A;CLNREVSTAT=criteria_provided,_single_submitter;CLNSIG=Uncertain_significance;CLNVC=single_nucleotide_variant;CLNVCSO=SO:0001483;GENEINFO=SCN5A:6331;MC=SO:0001583|missense_variant;ORIGIN=1;Pangolin=ENSG00000183873.17|6:0.0|36:-0.0
chr3	38633156	179791	G	A	.	.	AF_EXAC=1e-05;ALLELEID=173934;CLNDN=Arrhythmia|SUDDEN_INFANT_DEATH_SYNDROME|Progressive_familial_heart_block,_type_1A|Brugada_syndrome_1|Dilated_cardiomyopathy_1E|Paroxysmal_familial_ventricular_fibrillation_1|Long_QT_syndrome_3|Atrial_fibrillation,_familial,_10|Sick_sinus_syndrome_1,_autosomal_recessive|not_specified;CLNDISDB=EFO:EFO_0004269,Human_Phenotype_Ontology:HP:0001656,Human_Phenotype_Ontology:HP:0001661,Human_Phenotype_Ontology:HP:0001665,Human_Phenotype_Ontology:HP:0001666,Human_Phenotype_Ontology:HP:0001687,Human_Phenotype_Ontology:HP:0001721,Human_Phenotype_Ontology:HP:0004351,Human_Phenotype_Ontology:HP:0005158,Human_Phenotype_Ontology:HP:0011675,MedGen:C0855329,SNOMED_CT:248650006|EFO:EFO_0005303,MONDO:MONDO:0010086,MedGen:C0038644,OMIM:272120,SNOMED_CT:51178009|MONDO:MONDO:0007240,MedGen:C1879286,OMIM:113900|MONDO:MONDO:0011001,MedGen:C4551804,OMIM:601144|MONDO:MONDO:0011003,MedGen:C1832680,OMIM:601154|MONDO:MONDO:0011376,MedGen:C2751898,OMIM:603829|MONDO:MONDO:0011377,MedGen:C1859062,OMIM:603830|MONDO:MONDO:0013530,MedGen:C3151464,OMIM:614022|MONDO:MONDO:0024562,MedGen:C1837845,OMIM:608567|MedGen:CN169374;CLNHGVS=NC_000003.12:g.38633156G>A;CLNREVSTAT=criteria_provided,_multiple_submitters,_no_conflicts;CLNSIG=Uncertain_significance;CLNVC=single_nucleotide_variant;CLNVCSO=SO:0001483;GENEINFO=SCN5A:6331;MC=SO:0001583|missense_variant;ORIGIN=1;RS=727505131;Pangolin=ENSG00000183873.17|2:0.0|-26:-0.0
chr3	38633160	922227	C	T	.	.	ALLELEID=909636;CLNDN=Arrhythmia|Brugada_syndrome;CLNDISDB=EFO:EFO_0004269,Human_Phenotype_Ontology:HP:0001656,Human_Phenotype_Ontology:HP:0001661,Human_Phenotype_Ontology:HP:0001665,Human_Phenotype_Ontology:HP:0001666,Human_Phenotype_Ontology:HP:0001687,Human_Phenotype_Ontology:HP:0001721,Human_Phenotype_Ontology:HP:0004351,Human_Phenotype_Ontology:HP:0005158,Human_Phenotype_Ontology:HP:0011675,MedGen:C0855329,SNOMED_CT:248650006|MONDO:MONDO:0015263,MedGen:C1142166,OMIM:PS601144,Orphanet:ORPHA130,SNOMED_CT:418818005;CLNHGVS=NC_000003.12:g.38633160C>T;CLNREVSTAT=criteria_provided,_multiple_submitters,_no_conflicts;CLNSIG=Uncertain_significance;CLNVC=single_nucleotide_variant;CLNVCSO=SO:0001483;GENEINFO=SCN5A:6331;MC=SO:0001583|missense_variant;ORIGIN=1;Pangolin=ENSG00000183873.17|27:0.0|-3:-0.0
chr3	38633166	67663	C	T	.	.	AF_EXAC=3e-05;ALLELEID=78559;CLNDN=Primary_dilated_cardiomyopathy|Arrhythmia|Brugada_syndrome_1|Brugada_syndrome|Congenital_long_QT_syndrome|not_specified|not_provided;CLNDISDB=EFO:EFO_0000407,Human_Phenotype_Ontology:HP:0001644,Human_Phenotype_Ontology:HP:0001725,Human_Phenotype_Ontology:HP:0005159,Human_Phenotype_Ontology:HP:0200130,MONDO:MONDO:0005021,MeSH:D002311,MedGen:C0007193,Orphanet:ORPHA217604,SNOMED_CT:195021004,SNOMED_CT:399020009|EFO:EFO_0004269,Human_Phenotype_Ontology:HP:0001656,Human_Phenotype_Ontology:HP:0001661,Human_Phenotype_Ontology:HP:0001665,Human_Phenotype_Ontology:HP:0001666,Human_Phenotype_Ontology:HP:0001687,Human_Phenotype_Ontology:HP:0001721,Human_Phenotype_Ontology:HP:0004351,Human_Phenotype_Ontology:HP:0005158,Human_Phenotype_Ontology:HP:0011675,MedGen:C0855329,SNOMED_CT:248650006|MONDO:MONDO:0011001,MedGen:C4551804,OMIM:601144|MONDO:MONDO:0015263,MedGen:C1142166,OMIM:PS601144,Orphanet:ORPHA130,SNOMED_CT:418818005|MONDO:MONDO:0019171,MedGen:C1141890,OMIM:PS192500,Orphanet:ORPHA768,SNOMED_CT:442917000|MedGen:CN169374|MedGen:CN517202;CLNHGVS=NC_000003.12:g.38633166C>T;CLNREVSTAT=criteria_provided,_multiple_submitters,_no_conflicts;CLNSIG=Uncertain_significance;CLNVC=single_nucleotide_variant;CLNVCSO=SO:0001483;CLNVI=UniProtKB_(protein):Q14524#VAR_074696;GENEINFO=SCN5A:6331;MC=SO:0001583|missense_variant;ORIGIN=1;RS=199473048;Pangolin=ENSG00000183873.17|-30:0.0|21:-0.0
chr3	38633180	67654	C	T	.	.	AF_EXAC=3e-05;ALLELEID=78550;CLNDN=Arrhythmia|Brugada_syndrome|Congenital_long_QT_syndrome;CLNDISDB=EFO:EFO_0004269,Human_Phenotype_Ontology:HP:0001656,Human_Phenotype_Ontology:HP:0001661,Human_Phenotype_Ontology:HP:0001665,Human_Phenotype_Ontology:HP:0001666,Human_Phenotype_Ontology:HP:0001687,Human_Phenotype_Ontology:HP:0001721,Human_Phenotype_Ontology:HP:0004351,Human_Phenotype_Ontology:HP:0005158,Human_Phenotype_Ontology:HP:0011675,MedGen:C0855329,SNOMED_CT:248650006|MONDO:MONDO:0015263,MedGen:C1142166,OMIM:PS601144,Orphanet:ORPHA130,SNOMED_CT:418818005|MONDO:MONDO:0019171,MedGen:C1141890,OMIM:PS192500,Orphanet:ORPHA768,SNOMED_CT:442917000;CLNHGVS=NC_000003.12:g.38633180C>T;CLNREVSTAT=criteria_provided,_multiple_submitters,_no_conflicts;CLNSIG=Uncertain_significance;CLNVC=single_nucleotide_variant;CLNVCSO=SO:0001483;CLNVI=UniProtKB_(protein):Q14524#VAR_055159;GENEINFO=SCN5A:6331;MC=SO:0001583|missense_variant;ORIGIN=1;RS=199473047;Pangolin=ENSG00000183873.17|7:0.0|7:-0.0
chr3	38633185	518512	C	G	.	.	ALLELEID=509627;CLNDN=Cardiovascular_phenotype;CLNDISDB=MedGen:CN230736;CLNHGVS=NC_000003.12:g.38633185C>G;CLNREVSTAT=criteria_provided,_single_submitter;CLNSIG=Uncertain_significance;CLNVC=single_nucleotide_variant;CLNVCSO=SO:0001483;GENEINFO=SCN5A:6331;MC=SO:0001583|missense_variant;ORIGIN=1;RS=1553607598;Pangolin=ENSG00000183873.17|2:0.0|10:-0.0
chr3	38633195	936508	G	A	.	.	ALLELEID=931927;CLNDN=Brugada_syndrome;CLNDISDB=MONDO:MONDO:0015263,MedGen:C1142166,OMIM:PS601144,Orphanet:ORPHA130,SNOMED_CT:418818005;CLNHGVS=NC_000003.12:g.38633195G>A;CLNREVSTAT=criteria_provided,_single_submitter;CLNSIG=Uncertain_significance;CLNVC=single_nucleotide_variant;CLNVCSO=SO:0001483;GENEINFO=SCN5A:6331;MC=SO:0001583|missense_variant;ORIGIN=1;Pangolin=ENSG00000183873.17|-8:0.01|0:-0.0
chr3	38633199	838933	T	C	.	.	ALLELEID=828047;CLNDN=Arrhythmia|Brugada_syndrome;CLNDISDB=EFO:EFO_0004269,Human_Phenotype_Ontology:HP:0001656,Human_Phenotype_Ontology:HP:0001661,Human_Phenotype_Ontology:HP:0001665,Human_Phenotype_Ontology:HP:0001666,Human_Phenotype_Ontology:HP:0001687,Human_Phenotype_Ontology:HP:0001721,Human_Phenotype_Ontology:HP:0004351,Human_Phenotype_Ontology:HP:0005158,Human_Phenotype_Ontology:HP:0011675,MedGen:C0855329,SNOMED_CT:248650006|MONDO:MONDO:0015263,MedGen:C1142166,OMIM:PS601144,Orphanet:ORPHA130,SNOMED_CT:418818005;CLNHGVS=NC_000003.12:g.38633199T>C;CLNREVSTAT=criteria_provided,_conflicting_interpretations;CLNSIG=Conflicting_interpretations_of_pathogenicity;CLNSIGCONF=Likely_benign(1),Uncertain_significance(1);CLNVC=single_nucleotide_variant;CLNVCSO=SO:0001483;GENEINFO=SCN5A:6331;MC=SO:0001583|missense_variant;ORIGIN=1;Pangolin=ENSG00000183873.17|-4:0.0|-12:-0.0
chr3	38633204	572830	C	T	.	.	ALLELEID=558950;CLNDN=Brugada_syndrome;CLNDISDB=MONDO:MONDO:0015263,MedGen:C1142166,OMIM:PS601144,Orphanet:ORPHA130,SNOMED_CT:418818005;CLNHGVS=NC_000003.12:g.38633204C>T;CLNREVSTAT=criteria_provided,_single_submitter;CLNSIG=Uncertain_significance;CLNVC=single_nucleotide_variant;CLNVCSO=SO:0001483;GENEINFO=SCN5A:6331;MC=SO:0001583|missense_variant;ORIGIN=1;RS=867508345;Pangolin=ENSG00000183873.17|-17:0.0|-10:-0.0
chr3	38633205	67628	C	T	.	.	AF_ESP=8e-05;AF_EXAC=0.00014;ALLELEID=78524;CLNDN=Arrhythmia|Brugada_syndrome|SCN5A-Related_Disorders;CLNDISDB=EFO:EFO_0004269,Human_Phenotype_Ontology:HP:0001656,Human_Phenotype_Ontology:HP:0001661,Human_Phenotype_Ontology:HP:0001665,Human_Phenotype_Ontology:HP:0001666,Human_Phenotype_Ontology:HP:0001687,Human_Phenotype_Ontology:HP:0001721,Human_Phenotype_Ontology:HP:0004351,Human_Phenotype_Ontology:HP:0005158,Human_Phenotype_Ontology:HP:0011675,MedGen:C0855329,SNOMED_CT:248650006|MONDO:MONDO:0015263,MedGen:C1142166,OMIM:PS601144,Orphanet:ORPHA130,SNOMED_CT:418818005|MedGen:CN239302;CLNHGVS=NC_000003.12:g.38633205C>T;CLNREVSTAT=criteria_provided,_conflicting_interpretations;CLNSIG=Conflicting_interpretations_of_pathogenicity;CLNSIGCONF=Likely_benign(2),Uncertain_significance(2);CLNVC=single_nucleotide_variant;CLNVCSO=SO:0001483;CLNVI=Illumina_Clinical_Services_Laboratory,Illumina:1354486;GENEINFO=SCN5A:6331;MC=SO:0001583|missense_variant;ORIGIN=1;RS=199473552;Pangolin=ENSG00000183873.17|-2:0.0|-18:-0.0
chr3	38633207	67627	C	T	.	.	AF_EXAC=3e-05;ALLELEID=78523;CLNDN=Arrhythmia|Brugada_syndrome|not_provided;CLNDISDB=EFO:EFO_0004269,Human_Phenotype_Ontology:HP:0001656,Human_Phenotype_Ontology:HP:0001661,Human_Phenotype_Ontology:HP:0001665,Human_Phenotype_Ontology:HP:0001666,Human_Phenotype_Ontology:HP:0001687,Human_Phenotype_Ontology:HP:0001721,Human_Phenotype_Ontology:HP:0004351,Human_Phenotype_Ontology:HP:0005158,Human_Phenotype_Ontology:HP:0011675,MedGen:C0855329,SNOMED_CT:248650006|MONDO:MONDO:0015263,MedGen:C1142166,OMIM:PS601144,Orphanet:ORPHA130,SNOMED_CT:418818005|MedGen:CN517202;CLNHGVS=NC_000003.12:g.38633207C>T;CLNREVSTAT=criteria_provided,_multiple_submitters,_no_conflicts;CLNSIG=Uncertain_significance;CLNVC=single_nucleotide_variant;CLNVCSO=SO:0001483;CLNVI=UniProtKB_(protein):Q14524#VAR_074313;GENEINFO=SCN5A:6331;MC=SO:0001583|missense_variant;ORIGIN=1;RS=199473046;Pangolin=ENSG00000183873.17|-20:0.01|-13:-0.0
chr3	38633208	924135	G	C	.	.	ALLELEID=909639;CLNDN=Arrhythmia;CLNDISDB=EFO:EFO_0004269,Human_Phenotype_Ontology:HP:0001656,Human_Phenotype_Ontology:HP:0001661,Human_Phenotype_Ontology:HP:0001665,Human_Phenotype_Ontology:HP:0001666,Human_Phenotype_Ontology:HP:0001687,Human_Phenotype_Ontology:HP:0001721,Human_Phenotype_Ontology:HP:0004351,Human_Phenotype_Ontology:HP:0005158,Human_Phenotype_Ontology:HP:0011675,MedGen:C0855329,SNOMED_CT:248650006;CLNHGVS=NC_000003.12:g.38633208G>C;CLNREVSTAT=criteria_provided,_single_submitter;CLNSIG=Uncertain_significance;CLNVC=single_nucleotide_variant;CLNVCSO=SO:0001483;GENEINFO=SCN5A:6331;MC=SO:0001583|missense_variant;ORIGIN=1;Pangolin=ENSG00000183873.17|-14:0.0|-21:-0.0
chr3	38633210	927480	G	A	.	.	ALLELEID=909640;CLNDN=Arrhythmia;CLNDISDB=EFO:EFO_0004269,Human_Phenotype_Ontology:HP:0001656,Human_Phenotype_Ontology:HP:0001661,Human_Phenotype_Ontology:HP:0001665,Human_Phenotype_Ontology:HP:0001666,Human_Phenotype_Ontology:HP:0001687,Human_Phenotype_Ontology:HP:0001721,Human_Phenotype_Ontology:HP:0004351,Human_Phenotype_Ontology:HP:0005158,Human_Phenotype_Ontology:HP:0011675,MedGen:C0855329,SNOMED_CT:248650006;CLNHGVS=NC_000003.12:g.38633210G>A;CLNREVSTAT=criteria_provided,_single_submitter;CLNSIG=Uncertain_significance;CLNVC=single_nucleotide_variant;CLNVCSO=SO:0001483;GENEINFO=SCN5A:6331;MC=SO:0001583|missense_variant;ORIGIN=1;Pangolin=ENSG00000183873.17|2:0.0|-16:-0.0
chr3	38633213	463363	T	C	.	.	ALLELEID=452249;CLNDN=Brugada_syndrome;CLNDISDB=MONDO:MONDO:0015263,MedGen:C1142166,OMIM:PS601144,Orphanet:ORPHA130,SNOMED_CT:418818005;CLNHGVS=NC_000003.12:g.38633213T>C;CLNREVSTAT=criteria_provided,_single_submitter;CLNSIG=Uncertain_significance;CLNVC=single_nucleotide_variant;CLNVCSO=SO:0001483;GENEINFO=SCN5A:6331;MC=SO:0001583|missense_variant;ORIGIN=1;RS=1553607617;Pangolin=ENSG00000183873.17|-18:0.0|-26:-0.0
chr3	38633214	919376	G	C	.	.	ALLELEID=909641;CLNDN=Arrhythmia;CLNDISDB=EFO:EFO_0004269,Human_Phenotype_Ontology:HP:0001656,Human_Phenotype_Ontology:HP:0001661,Human_Phenotype_Ontology:HP:0001665,Human_Phenotype_Ontology:HP:0001666,Human_Phenotype_Ontology:HP:0001687,Human_Phenotype_Ontology:HP:0001721,Human_Phenotype_Ontology:HP:0004351,Human_Phenotype_Ontology:HP:0005158,Human_Phenotype_Ontology:HP:0011675,MedGen:C0855329,SNOMED_CT:248650006;CLNHGVS=NC_000003.12:g.38633214G>C;CLNREVSTAT=criteria_provided,_single_submitter;CLNSIG=Uncertain_significance;CLNVC=single_nucleotide_variant;CLNVCSO=SO:0001483;GENEINFO=SCN5A:6331;MC=SO:0001583|missense_variant;ORIGIN=1;Pangolin=ENSG00000183873.17|-19:0.0|-27:-0.0
chr3	38633222	201428	G	A	.	.	AF_EXAC=7e-05;AF_TGP=0.0002;ALLELEID=197014;CLNDN=Brugada_syndrome|not_provided;CLNDISDB=MONDO:MONDO:0015263,MedGen:C1142166,OMIM:PS601144,Orphanet:ORPHA130,SNOMED_CT:418818005|MedGen:CN517202;CLNHGVS=NC_000003.12:g.38633222G>A;CLNREVSTAT=criteria_provided,_multiple_submitters,_no_conflicts;CLNSIG=Uncertain_significance;CLNVC=single_nucleotide_variant;CLNVCSO=SO:0001483;GENEINFO=SCN5A:6331;MC=SO:0001583|missense_variant;ORIGIN=1;RS=562675882;Pangolin=ENSG00000183873.17|2:0.01|50:-0.0
chr3	38633224	1000041	C	T	.	.	ALLELEID=989550;CLNDN=Brugada_syndrome;CLNDISDB=MONDO:MONDO:0015263,MedGen:C1142166,OMIM:PS601144,Orphanet:ORPHA130,SNOMED_CT:418818005;CLNHGVS=NC_000003.12:g.38633224C>T;CLNREVSTAT=criteria_provided,_single_submitter;CLNSIG=Uncertain_significance;CLNVC=single_nucleotide_variant;CLNVCSO=SO:0001483;GENEINFO=SCN5A:6331;MC=SO:0001583|missense_variant;ORIGIN=1;Pangolin=ENSG00000183873.17|40:0.0|-37:-0.0
chr3	38633226	629749	T	A	.	.	AF_EXAC=2e-05;ALLELEID=616925;CLNDN=Arrhythmia;CLNDISDB=EFO:EFO_0004269,Human_Phenotype_Ontology:HP:0001656,Human_Phenotype_Ontology:HP:0001661,Human_Phenotype_Ontology:HP:0001665,Human_Phenotype_Ontology:HP:0001666,Human_Phenotype_Ontology:HP:0001687,Human_Phenotype_Ontology:HP:0001721,Human_Phenotype_Ontology:HP:0004351,Human_Phenotype_Ontology:HP:0005158,Human_Phenotype_Ontology:HP:0011675,MedGen:C0855329,SNOMED_CT:248650006;CLNHGVS=NC_000003.12:g.38633226T>A;CLNREVSTAT=criteria_provided,_single_submitter;CLNSIG=Uncertain_significance;CLNVC=single_nucleotide_variant;CLNVCSO=SO:0001483;GENEINFO=SCN5A:6331;MC=SO:0001583|missense_variant;ORIGIN=1;RS=748805919;Pangolin=ENSG00000183873.17|-39:0.0|46:-0.0
chr3	38633226	450418	T	G	.	.	ALLELEID=443438;CLNDN=not_provided;CLNDISDB=MedGen:CN517202;CLNHGVS=NC_000003.12:g.38633226T>G;CLNREVSTAT=criteria_provided,_single_submitter;CLNSIG=Uncertain_significance;CLNVC=single_nucleotide_variant;CLNVCSO=SO:0001483;GENEINFO=SCN5A:6331;MC=SO:0001583|missense_variant;ORIGIN=1;RS=748805919;Pangolin=ENSG00000183873.17|46:0.0|-39:-0.0
chr3	38633228	68043	C	T	.	.	AF_TGP=0.0004;ALLELEID=78934;CLNDN=Arrhythmia|Death_in_infancy|Brugada_syndrome_1|Brugada_syndrome|Congenital_long_QT_syndrome|not_specified|not_provided;CLNDISDB=EFO:EFO_0004269,Human_Phenotype_Ontology:HP:0001656,Human_Phenotype_Ontology:HP:0001661,Human_Phenotype_Ontology:HP:0001665,Human_Phenotype_Ontology:HP:0001666,Human_Phenotype_Ontology:HP:0001687,Human_Phenotype_Ontology:HP:0001721,Human_Phenotype_Ontology:HP:0004351,Human_Phenotype_Ontology:HP:0005158,Human_Phenotype_Ontology:HP:0011675,MedGen:C0855329,SNOMED_CT:248650006|Human_Phenotype_Ontology:HP:0001522,Human_Phenotype_Ontology:HP:0003816,Human_Phenotype_Ontology:HP:0003817,Human_Phenotype_Ontology:HP:0003818,Human_Phenotype_Ontology:HP:0003823,Human_Phenotype_Ontology:HP:0003827,MedGen:C1858430|MONDO:MONDO:0011001,MedGen:C4551804,OMIM:601144|MONDO:MONDO:0015263,MedGen:C1142166,OMIM:PS601144,Orphanet:ORPHA130,SNOMED_CT:418818005|MONDO:MONDO:0019171,MedGen:C1141890,OMIM:PS192500,Orphanet:ORPHA768,SNOMED_CT:442917000|MedGen:CN169374|MedGen:CN517202;CLNHGVS=NC_000003.12:g.38633228C>T;CLNREVSTAT=criteria_provided,_conflicting_interpretations;CLNSIG=Conflicting_interpretations_of_pathogenicity;CLNSIGCONF=Likely_benign(5),Uncertain_significance(1);CLNVC=single_nucleotide_variant;CLNVCSO=SO:0001483;CLNVI=UniProtKB_(protein):Q14524#VAR_026341;GENEINFO=SCN5A:6331;MC=SO:0001583|missense_variant;ORIGIN=1;RS=199473045;Pangolin=ENSG00000183873.17|-41:0.0|44:-0.0
chr3	38633229	463358	G	A	.	.	AF_EXAC=2e-05;ALLELEID=452589;CLNDN=Brugada_syndrome|not_provided;CLNDISDB=MONDO:MONDO:0015263,MedGen:C1142166,OMIM:PS601144,Orphanet:ORPHA130,SNOMED_CT:418818005|MedGen:CN517202;CLNHGVS=NC_000003.12:g.38633229G>A;CLNREVSTAT=criteria_provided,_single_submitter;CLNSIG=Uncertain_significance;CLNVC=single_nucleotide_variant;CLNVCSO=SO:0001483;GENEINFO=SCN5A:6331;MC=SO:0001583|missense_variant;ORIGIN=1;RS=746360906;Pangolin=ENSG00000183873.17|-42:0.0|43:-0.0
chr3	38633235	191505	C	T	.	.	AF_EXAC=1e-05;ALLELEID=189219;CLNDN=Arrhythmia|Brugada_syndrome|not_provided;CLNDISDB=EFO:EFO_0004269,Human_Phenotype_Ontology:HP:0001656,Human_Phenotype_Ontology:HP:0001661,Human_Phenotype_Ontology:HP:0001665,Human_Phenotype_Ontology:HP:0001666,Human_Phenotype_Ontology:HP:0001687,Human_Phenotype_Ontology:HP:0001721,Human_Phenotype_Ontology:HP:0004351,Human_Phenotype_Ontology:HP:0005158,Human_Phenotype_Ontology:HP:0011675,MedGen:C0855329,SNOMED_CT:248650006|MONDO:MONDO:0015263,MedGen:C1142166,OMIM:PS601144,Orphanet:ORPHA130,SNOMED_CT:418818005|MedGen:CN517202;CLNHGVS=NC_000003.12:g.38633235C>T;CLNREVSTAT=criteria_provided,_multiple_submitters,_no_conflicts;CLNSIG=Uncertain_significance;CLNVC=single_nucleotide_variant;CLNVCSO=SO:0001483;GENEINFO=SCN5A:6331;MC=SO:0001583|missense_variant;ORIGIN=1;RS=747251132;Pangolin=ENSG00000183873.17|-48:0.0|-48:-0.0
chr3	38633237	923325	A	G	.	.	ALLELEID=909642;CLNDN=Arrhythmia;CLNDISDB=EFO:EFO_0004269,Human_Phenotype_Ontology:HP:0001656,Human_Phenotype_Ontology:HP:0001661,Human_Phenotype_Ontology:HP:0001665,Human_Phenotype_Ontology:HP:0001666,Human_Phenotype_Ontology:HP:0001687,Human_Phenotype_Ontology:HP:0001721,Human_Phenotype_Ontology:HP:0004351,Human_Phenotype_Ontology:HP:0005158,Human_Phenotype_Ontology:HP:0011675,MedGen:C0855329,SNOMED_CT:248650006;CLNHGVS=NC_000003.12:g.38633237A>G;CLNREVSTAT=criteria_provided,_single_submitter;CLNSIG=Uncertain_significance;CLNVC=single_nucleotide_variant;CLNVCSO=SO:0001483;GENEINFO=SCN5A:6331;MC=SO:0001583|missense_variant;ORIGIN=1;Pangolin=ENSG00000183873.17|-50:0.0|35:-0.0
chr3	38633243	281662	G	A	.	.	AF_EXAC=1e-05;ALLELEID=265899;CLNDN=Brugada_syndrome|not_provided;CLNDISDB=MONDO:MONDO:0015263,MedGen:C1142166,OMIM:PS601144,Orphanet:ORPHA130,SNOMED_CT:418818005|MedGen:CN517202;CLNHGVS=NC_000003.12:g.38633243G>A;CLNREVSTAT=criteria_provided,_multiple_submitters,_no_conflicts;CLNSIG=Uncertain_significance;CLNVC=single_nucleotide_variant;CLNVCSO=SO:0001483;GENEINFO=SCN5A:6331;MC=SO:0001583|missense_variant;ORIGIN=1;RS=776925980;Pangolin=ENSG00000183873.17|21:0.0|-3:-0.0
chr3	38633255	48306	C	T	.	.	AF_EXAC=3e-05;ALLELEID=57469;CLNDN=Arrhythmia|Brugada_syndrome|Congenital_long_QT_syndrome|not_specified|not_provided;CLNDISDB=EFO:EFO_0004269,Human_Phenotype_Ontology:HP:0001656,Human_Phenotype_Ontology:HP:0001661,Human_Phenotype_Ontology:HP:0001665,Human_Phenotype_Ontology:HP:0001666,Human_Phenotype_Ontology:HP:0001687,Human_Phenotype_Ontology:HP:0001721,Human_Phenotype_Ontology:HP:0004351,Human_Phenotype_Ontology:HP:0005158,Human_Phenotype_Ontology:HP:0011675,MedGen:C0855329,SNOMED_CT:248650006|MONDO:MONDO:0015263,MedGen:C1142166,OMIM:PS601144,Orphanet:ORPHA130,SNOMED_CT:418818005|MONDO:MONDO:0019171,MedGen:C1141890,OMIM:PS192500,Orphanet:ORPHA768,SNOMED_CT:442917000|MedGen:CN169374|MedGen:CN517202;CLNHGVS=NC_000003.12:g.38633255C>T;CLNREVSTAT=criteria_provided,_multiple_submitters,_no_conflicts;CLNSIG=Uncertain_significance;CLNVC=single_nucleotide_variant;CLNVCSO=SO:0001483;CLNVI=UniProtKB_(protein):Q14524#VAR_074312;GENEINFO=SCN5A:6331;MC=SO:0001583|missense_variant;ORIGIN=1;RS=41311087;Pangolin=ENSG00000183873.17|-2:0.0|9:-0.0
chr3	38633256	67978	G	A	.	.	AF_EXAC=0.00033;AF_TGP=0.0002;ALLELEID=78870;CLNDN=Arrhythmia|Progressive_familial_heart_block,_type_1A|Brugada_syndrome_1|Dilated_cardiomyopathy_1E|Paroxysmal_familial_ventricular_fibrillation_1|Long_QT_syndrome_3|Catecholaminergic_polymorphic_ventricular_tachycardia_type_1|Brugada_syndrome|Arrhythmogenic_right_ventricular_cardiomyopathy|Sick_sinus_syndrome_1,_autosomal_recessive|not_specified|Cardiovascular_phenotype|not_provided;CLNDISDB=EFO:EFO_0004269,Human_Phenotype_Ontology:HP:0001656,Human_Phenotype_Ontology:HP:0001661,Human_Phenotype_Ontology:HP:0001665,Human_Phenotype_Ontology:HP:0001666,Human_Phenotype_Ontology:HP:0001687,Human_Phenotype_Ontology:HP:0001721,Human_Phenotype_Ontology:HP:0004351,Human_Phenotype_Ontology:HP:0005158,Human_Phenotype_Ontology:HP:0011675,MedGen:C0855329,SNOMED_CT:248650006|MONDO:MONDO:0007240,MedGen:C1879286,OMIM:113900|MONDO:MONDO:0011001,MedGen:C4551804,OMIM:601144|MONDO:MONDO:0011003,MedGen:C1832680,OMIM:601154|MONDO:MONDO:0011376,MedGen:C2751898,OMIM:603829|MONDO:MONDO:0011377,MedGen:C1859062,OMIM:603830|MONDO:MONDO:0011484,MedGen:C4053736,OMIM:604772|MONDO:MONDO:0015263,MedGen:C1142166,OMIM:PS601144,Orphanet:ORPHA130,SNOMED_CT:418818005|MONDO:MONDO:0016587,MedGen:C0349788,OMIM:PS107970,Orphanet:ORPHA247,SNOMED_CT:253528005,SNOMED_CT:281170005|MONDO:MONDO:0024562,MedGen:C1837845,OMIM:608567|MedGen:CN169374|MedGen:CN230736|MedGen:CN517202;CLNHGVS=NC_000003.12:g.38633256G>A;CLNREVSTAT=criteria_provided,_conflicting_interpretations;CLNSIG=Conflicting_interpretations_of_pathogenicity;CLNSIGCONF=Likely_benign(2),Uncertain_significance(11);CLNVC=single_nucleotide_variant;CLNVCSO=SO:0001483;CLNVI=Illumina_Clinical_Services_Laboratory,Illumina:574332|UniProtKB_(protein):Q14524#VAR_068325;GENEINFO=SCN5A:6331;MC=SO:0001583|missense_variant;ORIGIN=1;RS=199473044;Pangolin=ENSG00000183873.17|8:0.0|19:-0.0
chr3	38633264	463338	C	A	.	.	ALLELEID=452778;CLNDN=Brugada_syndrome;CLNDISDB=MONDO:MONDO:0015263,MedGen:C1142166,OMIM:PS601144,Orphanet:ORPHA130,SNOMED_CT:418818005;CLNHGVS=NC_000003.12:g.38633264C>A;CLNREVSTAT=criteria_provided,_single_submitter;CLNSIG=Uncertain_significance;CLNVC=single_nucleotide_variant;CLNVCSO=SO:0001483;GENEINFO=SCN5A:6331;MC=SO:0001583|missense_variant;ORIGIN=1;RS=373410109;Pangolin=ENSG00000183873.17|24:0.0|8:-0.0
chr3	38633264	165163	C	G	.	.	AF_ESP=8e-05;AF_EXAC=4e-05;ALLELEID=173935;CLNDN=Arrhythmia|Brugada_syndrome|not_specified;CLNDISDB=EFO:EFO_0004269,Human_Phenotype_Ontology:HP:0001656,Human_Phenotype_Ontology:HP:0001661,Human_Phenotype_Ontology:HP:0001665,Human_Phenotype_Ontology:HP:0001666,Human_Phenotype_Ontology:HP:0001687,Human_Phenotype_Ontology:HP:0001721,Human_Phenotype_Ontology:HP:0004351,Human_Phenotype_Ontology:HP:0005158,Human_Phenotype_Ontology:HP:0011675,MedGen:C0855329,SNOMED_CT:248650006|MONDO:MONDO:0015263,MedGen:C1142166,OMIM:PS601144,Orphanet:ORPHA130,SNOMED_CT:418818005|MedGen:CN169374;CLNHGVS=NC_000003.12:g.38633264C>G;CLNREVSTAT=criteria_provided,_multiple_submitters,_no_conflicts;CLNSIG=Uncertain_significance;CLNVC=single_nucleotide_variant;CLNVCSO=SO:0001483;GENEINFO=SCN5A:6331;MC=SO:0001583|missense_variant;ORIGIN=1;RS=373410109;Pangolin=ENSG00000183873.17|24:0.0|8:-0.0
chr3	38633265	921391	T	C	.	.	ALLELEID=909643;CLNDN=Arrhythmia;CLNDISDB=EFO:EFO_0004269,Human_Phenotype_Ontology:HP:0001656,Human_Phenotype_Ontology:HP:0001661,Human_Phenotype_Ontology:HP:0001665,Human_Phenotype_Ontology:HP:0001666,Human_Phenotype_Ontology:HP:0001687,Human_Phenotype_Ontology:HP:0001721,Human_Phenotype_Ontology:HP:0004351,Human_Phenotype_Ontology:HP:0005158,Human_Phenotype_Ontology:HP:0011675,MedGen:C0855329,SNOMED_CT:248650006;CLNHGVS=NC_000003.12:g.38633265T>C;CLNREVSTAT=criteria_provided,_single_submitter;CLNSIG=Uncertain_significance;CLNVC=single_nucleotide_variant;CLNVCSO=SO:0001483;GENEINFO=SCN5A:6331;MC=SO:0001583|missense_variant;ORIGIN=1;Pangolin=ENSG00000183873.17|23:0.0|7:-0.0
chr3	38633275	1035042	G	T	.	.	ALLELEID=1025258;CLNDN=Brugada_syndrome;CLNDISDB=MONDO:MONDO:0015263,MedGen:C1142166,OMIM:PS601144,Orphanet:ORPHA130,SNOMED_CT:418818005;CLNHGVS=NC_000003.12:g.38633275G>T;CLNREVSTAT=criteria_provided,_single_submitter;CLNSIG=Uncertain_significance;CLNVC=single_nucleotide_variant;CLNVCSO=SO:0001483;GENEINFO=SCN5A:6331;MC=SO:0001583|missense_variant;ORIGIN=1;Pangolin=ENSG00000183873.17|-11:0.0|-3:-0.0
chr3	38633283	840606	C	T	.	.	ALLELEID=828048;CLNDN=Arrhythmia|Brugada_syndrome;CLNDISDB=EFO:EFO_0004269,Human_Phenotype_Ontology:HP:0001656,Human_Phenotype_Ontology:HP:0001661,Human_Phenotype_Ontology:HP:0001665,Human_Phenotype_Ontology:HP:0001666,Human_Phenotype_Ontology:HP:0001687,Human_Phenotype_Ontology:HP:0001721,Human_Phenotype_Ontology:HP:0004351,Human_Phenotype_Ontology:HP:0005158,Human_Phenotype_Ontology:HP:0011675,MedGen:C0855329,SNOMED_CT:248650006|MONDO:MONDO:0015263,MedGen:C1142166,OMIM:PS601144,Orphanet:ORPHA130,SNOMED_CT:418818005;CLNHGVS=NC_000003.12:g.38633283C>T;CLNREVSTAT=criteria_provided,_multiple_submitters,_no_conflicts;CLNSIG=Uncertain_significance;CLNVC=single_nucleotide_variant;CLNVCSO=SO:0001483;GENEINFO=SCN5A:6331;MC=SO:0001583|missense_variant;ORIGIN=1;Pangolin=ENSG00000183873.17|-19:0.0|-11:-0.0
chr3	38633285	519065	C	T	.	.	ALLELEID=509629;CLNDN=Arrhythmia|Cardiovascular_phenotype;CLNDISDB=EFO:EFO_0004269,Human_Phenotype_Ontology:HP:0001656,Human_Phenotype_Ontology:HP:0001661,Human_Phenotype_Ontology:HP:0001665,Human_Phenotype_Ontology:HP:0001666,Human_Phenotype_Ontology:HP:0001687,Human_Phenotype_Ontology:HP:0001721,Human_Phenotype_Ontology:HP:0004351,Human_Phenotype_Ontology:HP:0005158,Human_Phenotype_Ontology:HP:0011675,MedGen:C0855329,SNOMED_CT:248650006|MedGen:CN230736;CLNHGVS=NC_000003.12:g.38633285C>T;CLNREVSTAT=criteria_provided,_multiple_submitters,_no_conflicts;CLNSIG=Uncertain_significance;CLNVC=single_nucleotide_variant;CLNVCSO=SO:0001483;GENEINFO=SCN5A:6331;MC=SO:0001583|missense_variant;ORIGIN=1;RS=564261427;Pangolin=ENSG00000183873.17|-2:0.02|-10:-0.0
chr3	38633286	570294	G	A	.	.	ALLELEID=562799;CLNDN=Brugada_syndrome;CLNDISDB=MONDO:MONDO:0015263,MedGen:C1142166,OMIM:PS601144,Orphanet:ORPHA130,SNOMED_CT:418818005;CLNHGVS=NC_000003.12:g.38633286G>A;CLNREVSTAT=criteria_provided,_single_submitter;CLNSIG=Uncertain_significance;CLNVC=single_nucleotide_variant;CLNVCSO=SO:0001483;GENEINFO=SCN5A:6331;MC=SO:0001583|missense_variant;ORIGIN=1;RS=1490175548;Pangolin=ENSG00000183873.17|-14:0.0|-22:-0.0
chr3	38633287	139038	A	T	.	.	AF_EXAC=1e-05;ALLELEID=142741;CLNDN=Arrhythmia|Sick_sinus_syndrome|Long_QT_syndrome|Brugada_syndrome|Progressive_familial_heart_block|Paroxysmal_familial_ventricular_fibrillation|Romano-Ward_syndrome|not_specified|Dilated_Cardiomyopathy,_Dominant|not_provided;CLNDISDB=EFO:EFO_0004269,Human_Phenotype_Ontology:HP:0001656,Human_Phenotype_Ontology:HP:0001661,Human_Phenotype_Ontology:HP:0001665,Human_Phenotype_Ontology:HP:0001666,Human_Phenotype_Ontology:HP:0001687,Human_Phenotype_Ontology:HP:0001721,Human_Phenotype_Ontology:HP:0004351,Human_Phenotype_Ontology:HP:0005158,Human_Phenotype_Ontology:HP:0011675,MedGen:C0855329,SNOMED_CT:248650006|Human_Phenotype_Ontology:HP:0011704,MedGen:C0037052,OMIM:PS608567,Orphanet:ORPHA166282,SNOMED_CT:36083008|MONDO:MONDO:0002442,MeSH:D008133,MedGen:C0023976,OMIM:PS192500,SNOMED_CT:9651007|MONDO:MONDO:0015263,MedGen:C1142166,OMIM:PS601144,Orphanet:ORPHA130,SNOMED_CT:418818005|MONDO:MONDO:0019490,MedGen:CN230454,OMIM:PS113900,Orphanet:ORPHA871|MONDO:MONDO:0100234,MedGen:C0340493,Orphanet:ORPHA228140,SNOMED_CT:233915000|MedGen:C0035828,Orphanet:ORPHA101016,SNOMED_CT:20852007|MedGen:CN169374|MedGen:CN239310|MedGen:CN517202;CLNHGVS=NC_000003.12:g.38633287A>T;CLNREVSTAT=criteria_provided,_conflicting_interpretations;CLNSIG=Conflicting_interpretations_of_pathogenicity;CLNSIGCONF=Benign(1),Likely_benign(2),Uncertain_significance(7);CLNVC=single_nucleotide_variant;CLNVCSO=SO:0001483;CLNVI=Illumina_Clinical_Services_Laboratory,Illumina:174754;GENEINFO=SCN5A:6331;MC=SO:0001819|synonymous_variant;ORIGIN=1;RS=587781157;Pangolin=ENSG00000183873.17|-23:0.0|-12:-0.0
chr3	38633289	928310	G	A	.	.	ALLELEID=909645;CLNDN=Arrhythmia|Brugada_syndrome;CLNDISDB=EFO:EFO_0004269,Human_Phenotype_Ontology:HP:0001656,Human_Phenotype_Ontology:HP:0001661,Human_Phenotype_Ontology:HP:0001665,Human_Phenotype_Ontology:HP:0001666,Human_Phenotype_Ontology:HP:0001687,Human_Phenotype_Ontology:HP:0001721,Human_Phenotype_Ontology:HP:0004351,Human_Phenotype_Ontology:HP:0005158,Human_Phenotype_Ontology:HP:0011675,MedGen:C0855329,SNOMED_CT:248650006|MONDO:MONDO:0015263,MedGen:C1142166,OMIM:PS601144,Orphanet:ORPHA130,SNOMED_CT:418818005;CLNHGVS=NC_000003.12:g.38633289G>A;CLNREVSTAT=criteria_provided,_multiple_submitters,_no_conflicts;CLNSIG=Uncertain_significance;CLNVC=single_nucleotide_variant;CLNVCSO=SO:0001483;GENEINFO=SCN5A:6331;MC=SO:0001583|missense_variant;ORIGIN=1;Pangolin=ENSG00000183873.17|-17:0.0|-1:-0.0
chr3	38633304	67950	C	T	.	.	AF_EXAC=3e-05;ALLELEID=78842;CLNDN=Arrhythmia|Progressive_familial_heart_block,_type_1A|Brugada_syndrome_1|Dilated_cardiomyopathy_1E|Paroxysmal_familial_ventricular_fibrillation_1|Long_QT_syndrome_3|Brugada_syndrome|Sick_sinus_syndrome_1,_autosomal_recessive;CLNDISDB=EFO:EFO_0004269,Human_Phenotype_Ontology:HP:0001656,Human_Phenotype_Ontology:HP:0001661,Human_Phenotype_Ontology:HP:0001665,Human_Phenotype_Ontology:HP:0001666,Human_Phenotype_Ontology:HP:0001687,Human_Phenotype_Ontology:HP:0001721,Human_Phenotype_Ontology:HP:0004351,Human_Phenotype_Ontology:HP:0005158,Human_Phenotype_Ontology:HP:0011675,MedGen:C0855329,SNOMED_CT:248650006|MONDO:MONDO:0007240,MedGen:C1879286,OMIM:113900|MONDO:MONDO:0011001,MedGen:C4551804,OMIM:601144|MONDO:MONDO:0011003,MedGen:C1832680,OMIM:601154|MONDO:MONDO:0011376,MedGen:C2751898,OMIM:603829|MONDO:MONDO:0011377,MedGen:C1859062,OMIM:603830|MONDO:MONDO:0015263,MedGen:C1142166,OMIM:PS601144,Orphanet:ORPHA130,SNOMED_CT:418818005|MONDO:MONDO:0024562,MedGen:C1837845,OMIM:608567;CLNHGVS=NC_000003.12:g.38633304C>T;CLNREVSTAT=criteria_provided,_multiple_submitters,_no_conflicts;CLNSIG=Uncertain_significance;CLNVC=single_nucleotide_variant;CLNVCSO=SO:0001483;CLNVI=Illumina_Clinical_Services_Laboratory,Illumina:860781;GENEINFO=SCN5A:6331;MC=SO:0001583|missense_variant;ORIGIN=1;RS=199473042;Pangolin=ENSG00000183873.17|-29:0.0|-41:-0.0
chr3	38633314	216838	A	C	.	.	ALLELEID=212336;CLNDN=Brugada_syndrome;CLNDISDB=MONDO:MONDO:0015263,MedGen:C1142166,OMIM:PS601144,Orphanet:ORPHA130,SNOMED_CT:418818005;CLNHGVS=NC_000003.12:g.38633314A>C;CLNREVSTAT=criteria_provided,_single_submitter;CLNSIG=Uncertain_significance;CLNVC=single_nucleotide_variant;CLNVCSO=SO:0001483;GENEINFO=SCN5A:6331;MC=SO:0001623|5_prime_UTR_variant;ORIGIN=1;RS=863224816;Pangolin=ENSG00000183873.17|45:0.0|45:-0.0
chr3	38633316	924758	C	A	.	.	ALLELEID=909646;CLNDN=Arrhythmia;CLNDISDB=EFO:EFO_0004269,Human_Phenotype_Ontology:HP:0001656,Human_Phenotype_Ontology:HP:0001661,Human_Phenotype_Ontology:HP:0001665,Human_Phenotype_Ontology:HP:0001666,Human_Phenotype_Ontology:HP:0001687,Human_Phenotype_Ontology:HP:0001721,Human_Phenotype_Ontology:HP:0004351,Human_Phenotype_Ontology:HP:0005158,Human_Phenotype_Ontology:HP:0011675,MedGen:C0855329,SNOMED_CT:248650006;CLNHGVS=NC_000003.12:g.38633316C>A;CLNREVSTAT=criteria_provided,_single_submitter;CLNSIG=Uncertain_significance;CLNVC=single_nucleotide_variant;CLNVCSO=SO:0001483;GENEINFO=SCN5A:6331;MC=SO:0001623|5_prime_UTR_variant;ORIGIN=1;Pangolin=ENSG00000183873.17|43:0.01|32:-0.0
chr3	38633316	919986	C	T	.	.	ALLELEID=909647;CLNDN=Arrhythmia;CLNDISDB=EFO:EFO_0004269,Human_Phenotype_Ontology:HP:0001656,Human_Phenotype_Ontology:HP:0001661,Human_Phenotype_Ontology:HP:0001665,Human_Phenotype_Ontology:HP:0001666,Human_Phenotype_Ontology:HP:0001687,Human_Phenotype_Ontology:HP:0001721,Human_Phenotype_Ontology:HP:0004351,Human_Phenotype_Ontology:HP:0005158,Human_Phenotype_Ontology:HP:0011675,MedGen:C0855329,SNOMED_CT:248650006;CLNHGVS=NC_000003.12:g.38633316C>T;CLNREVSTAT=criteria_provided,_single_submitter;CLNSIG=Uncertain_significance;CLNVC=single_nucleotide_variant;CLNVCSO=SO:0001483;GENEINFO=SCN5A:6331;MC=SO:0001623|5_prime_UTR_variant;ORIGIN=1;Pangolin=ENSG00000183873.17|32:0.0|43:-0.0
chr3	38649519	345130	G	A	.	.	ALLELEID=291099;CLNDN=Progressive_familial_heart_block,_type_1A|Brugada_syndrome_1|Dilated_cardiomyopathy_1E|Paroxysmal_familial_ventricular_fibrillation_1|Long_QT_syndrome_3|Sick_sinus_syndrome_1,_autosomal_recessive|Romano-Ward_syndrome;CLNDISDB=MONDO:MONDO:0007240,MedGen:C1879286,OMIM:113900|MONDO:MONDO:0011001,MedGen:C4551804,OMIM:601144|MONDO:MONDO:0011003,MedGen:C1832680,OMIM:601154|MONDO:MONDO:0011376,MedGen:C2751898,OMIM:603829|MONDO:MONDO:0011377,MedGen:C1859062,OMIM:603830|MONDO:MONDO:0024562,MedGen:C1837845,OMIM:608567|MedGen:C0035828,Orphanet:ORPHA101016,SNOMED_CT:20852007;CLNHGVS=NC_000003.12:g.38649519G>A;CLNREVSTAT=criteria_provided,_single_submitter;CLNSIG=Uncertain_significance;CLNVC=single_nucleotide_variant;CLNVCSO=SO:0001483;CLNVI=Illumina_Clinical_Services_Laboratory,Illumina:773556;GENEINFO=SCN5A:6331;MC=SO:0001627|intron_variant;ORIGIN=1;RS=886058464;Pangolin=ENSG00000183873.17|12:0.01|49:-0.0
chr3	38649548	345131	G	A	.	.	ALLELEID=291100;CLNDN=Progressive_familial_heart_block,_type_1A|Brugada_syndrome_1|Dilated_cardiomyopathy_1E|Paroxysmal_familial_ventricular_fibrillation_1|Long_QT_syndrome_3|Sick_sinus_syndrome_1,_autosomal_recessive|Romano-Ward_syndrome;CLNDISDB=MONDO:MONDO:0007240,MedGen:C1879286,OMIM:113900|MONDO:MONDO:0011001,MedGen:C4551804,OMIM:601144|MONDO:MONDO:0011003,MedGen:C1832680,OMIM:601154|MONDO:MONDO:0011376,MedGen:C2751898,OMIM:603829|MONDO:MONDO:0011377,MedGen:C1859062,OMIM:603830|MONDO:MONDO:0024562,MedGen:C1837845,OMIM:608567|MedGen:C0035828,Orphanet:ORPHA101016,SNOMED_CT:20852007;CLNHGVS=NC_000003.12:g.38649548G>A;CLNREVSTAT=criteria_provided,_single_submitter;CLNSIG=Uncertain_significance;CLNVC=single_nucleotide_variant;CLNVCSO=SO:0001483;CLNVI=Illumina_Clinical_Services_Laboratory,Illumina:783827;GENEINFO=SCN5A:6331;MC=SO:0001623|5_prime_UTR_variant;ORIGIN=1;RS=886058465;Pangolin=ENSG00000183873.17|-17:0.0|-17:-0.01
chr3	38649558	899894	G	T	.	.	ALLELEID=888872;CLNDN=Progressive_familial_heart_block,_type_1A|Brugada_syndrome_1|Dilated_cardiomyopathy_1E|Paroxysmal_familial_ventricular_fibrillation_1|Long_QT_syndrome_3|Sick_sinus_syndrome_1,_autosomal_recessive;CLNDISDB=MONDO:MONDO:0007240,MedGen:C1879286,OMIM:113900|MONDO:MONDO:0011001,MedGen:C4551804,OMIM:601144|MONDO:MONDO:0011003,MedGen:C1832680,OMIM:601154|MONDO:MONDO:0011376,MedGen:C2751898,OMIM:603829|MONDO:MONDO:0011377,MedGen:C1859062,OMIM:603830|MONDO:MONDO:0024562,MedGen:C1837845,OMIM:608567;CLNHGVS=NC_000003.12:g.38649558G>T;CLNREVSTAT=criteria_provided,_single_submitter;CLNSIG=Uncertain_significance;CLNVC=single_nucleotide_variant;CLNVCSO=SO:0001483;CLNVI=Illumina_Clinical_Services_Laboratory,Illumina:289216;GENEINFO=SCN5A:6331;MC=SO:0001623|5_prime_UTR_variant;ORIGIN=1;Pangolin=ENSG00000183873.17|-27:0.02|-1:-0.0
chr3	38649585	345132	C	T	.	.	ALLELEID=294414;CLNDN=Progressive_familial_heart_block,_type_1A|Brugada_syndrome_1|Dilated_cardiomyopathy_1E|Paroxysmal_familial_ventricular_fibrillation_1|Long_QT_syndrome_3|Sick_sinus_syndrome_1,_autosomal_recessive|Romano-Ward_syndrome;CLNDISDB=MONDO:MONDO:0007240,MedGen:C1879286,OMIM:113900|MONDO:MONDO:0011001,MedGen:C4551804,OMIM:601144|MONDO:MONDO:0011003,MedGen:C1832680,OMIM:601154|MONDO:MONDO:0011376,MedGen:C2751898,OMIM:603829|MONDO:MONDO:0011377,MedGen:C1859062,OMIM:603830|MONDO:MONDO:0024562,MedGen:C1837845,OMIM:608567|MedGen:C0035828,Orphanet:ORPHA101016,SNOMED_CT:20852007;CLNHGVS=NC_000003.12:g.38649585C>T;CLNREVSTAT=criteria_provided,_single_submitter;CLNSIG=Uncertain_significance;CLNVC=single_nucleotide_variant;CLNVCSO=SO:0001483;CLNVI=Illumina_Clinical_Services_Laboratory,Illumina:703591;GENEINFO=SCN5A:6331;MC=SO:0001623|5_prime_UTR_variant;ORIGIN=1;RS=886058466;Pangolin=ENSG00000183873.17|-1:0.0|2:-0.0
chr3	38697354	463270	G	T	.	.	AF_EXAC=2e-05;ALLELEID=452256;CLNDN=Brugada_syndrome;CLNDISDB=MONDO:MONDO:0015263,MedGen:C1142166,OMIM:PS601144,Orphanet:ORPHA130,SNOMED_CT:418818005;CLNHGVS=NC_000003.12:g.38697354G>T;CLNREVSTAT=criteria_provided,_single_submitter;CLNSIG=Uncertain_significance;CLNVC=single_nucleotide_variant;CLNVCSO=SO:0001483;GENEINFO=SCN10A:6336;MC=SO:0001583|missense_variant;ORIGIN=1;RS=748441157;Pangolin=ENSG00000185313.8|-4:0.0|24:-0.0
chr3	38697357	809452	C	T	.	.	ALLELEID=795410;CLNDN=not_provided;CLNDISDB=MedGen:CN517202;CLNHGVS=NC_000003.12:g.38697357C>T;CLNREVSTAT=criteria_provided,_single_submitter;CLNSIG=Uncertain_significance;CLNVC=single_nucleotide_variant;CLNVCSO=SO:0001483;GENEINFO=SCN10A:6336;MC=SO:0001583|missense_variant;ORIGIN=1;RS=1575913891;Pangolin=ENSG00000185313.8|-7:0.0|-36:-0.0
chr3	38697362	852767	G	A	.	.	ALLELEID=828049;CLNDN=Brugada_syndrome;CLNDISDB=MONDO:MONDO:0015263,MedGen:C1142166,OMIM:PS601144,Orphanet:ORPHA130,SNOMED_CT:418818005;CLNHGVS=NC_000003.12:g.38697362G>A;CLNREVSTAT=criteria_provided,_single_submitter;CLNSIG=Uncertain_significance;CLNVC=single_nucleotide_variant;CLNVCSO=SO:0001483;GENEINFO=SCN10A:6336;MC=SO:0001583|missense_variant;ORIGIN=1;Pangolin=ENSG00000185313.8|-41:0.0|-12:-0.0
chr3	38697393	968400	C	A	.	.	ALLELEID=953458;CLNDN=Brugada_syndrome;CLNDISDB=MONDO:MONDO:0015263,MedGen:C1142166,OMIM:PS601144,Orphanet:ORPHA130,SNOMED_CT:418818005;CLNHGVS=NC_000003.12:g.38697393C>A;CLNREVSTAT=criteria_provided,_single_submitter;CLNSIG=Uncertain_significance;CLNVC=single_nucleotide_variant;CLNVCSO=SO:0001483;GENEINFO=SCN10A:6336;MC=SO:0001587|nonsense;ORIGIN=1;Pangolin=ENSG00000185313.8|-4:0.0|-15:-0.0
chr3	38697400	834159	T	C	.	.	ALLELEID=828050;CLNDN=Brugada_syndrome;CLNDISDB=MONDO:MONDO:0015263,MedGen:C1142166,OMIM:PS601144,Orphanet:ORPHA130,SNOMED_CT:418818005;CLNHGVS=NC_000003.12:g.38697400T>C;CLNREVSTAT=criteria_provided,_single_submitter;CLNSIG=Uncertain_significance;CLNVC=single_nucleotide_variant;CLNVCSO=SO:0001483;GENEINFO=SCN10A:6336;MC=SO:0001583|missense_variant;ORIGIN=1;Pangolin=ENSG00000185313.8|-22:0.0|40:-0.0
chr3	38697458	837765	T	A	.	.	ALLELEID=828051;CLNDN=Brugada_syndrome;CLNDISDB=MONDO:MONDO:0015263,MedGen:C1142166,OMIM:PS601144,Orphanet:ORPHA130,SNOMED_CT:418818005;CLNHGVS=NC_000003.12:g.38697458T>A;CLNREVSTAT=criteria_provided,_single_submitter;CLNSIG=Uncertain_significance;CLNVC=single_nucleotide_variant;CLNVCSO=SO:0001483;GENEINFO=SCN10A:6336;MC=SO:0001583|missense_variant;ORIGIN=1;Pangolin=ENSG00000185313.8|6:0.0|-18:-0.0
chr3	38697460	1026246	G	C	.	.	ALLELEID=1004732;CLNDN=Brugada_syndrome;CLNDISDB=MONDO:MONDO:0015263,MedGen:C1142166,OMIM:PS601144,Orphanet:ORPHA130,SNOMED_CT:418818005;CLNHGVS=NC_000003.12:g.38697460G>C;CLNREVSTAT=criteria_provided,_single_submitter;CLNSIG=Uncertain_significance;CLNVC=single_nucleotide_variant;CLNVCSO=SO:0001483;GENEINFO=SCN10A:6336;MC=SO:0001819|synonymous_variant;ORIGIN=1;Pangolin=ENSG00000185313.8|1:0.0|-20:-0.0
chr3	38697464	665419	G	A	.	.	ALLELEID=631319;CLNDN=Brugada_syndrome;CLNDISDB=MONDO:MONDO:0015263,MedGen:C1142166,OMIM:PS601144,Orphanet:ORPHA130,SNOMED_CT:418818005;CLNHGVS=NC_000003.12:g.38697464G>A;CLNREVSTAT=criteria_provided,_single_submitter;CLNSIG=Uncertain_significance;CLNVC=single_nucleotide_variant;CLNVCSO=SO:0001483;GENEINFO=SCN10A:6336;MC=SO:0001583|missense_variant;ORIGIN=1;RS=1047449169;Pangolin=ENSG00000185313.8|25:0.0|0:-0.0
chr3	38697515	240682	T	G	.	.	AF_EXAC=1e-05;ALLELEID=239214;CLNDN=Brugada_syndrome;CLNDISDB=MONDO:MONDO:0015263,MedGen:C1142166,OMIM:PS601144,Orphanet:ORPHA130,SNOMED_CT:418818005;CLNHGVS=NC_000003.12:g.38697515T>G;CLNREVSTAT=criteria_provided,_single_submitter;CLNSIG=Uncertain_significance;CLNVC=single_nucleotide_variant;CLNVCSO=SO:0001483;GENEINFO=SCN10A:6336;MC=SO:0001583|missense_variant;ORIGIN=1;RS=756547221;Pangolin=ENSG00000185313.8|28:0.0|28:-0.0
chr3	38697520	1040345	A	T	.	.	ALLELEID=1025259;CLNDN=Brugada_syndrome;CLNDISDB=MONDO:MONDO:0015263,MedGen:C1142166,OMIM:PS601144,Orphanet:ORPHA130,SNOMED_CT:418818005;CLNHGVS=NC_000003.12:g.38697520A>T;CLNREVSTAT=criteria_provided,_single_submitter;CLNSIG=Uncertain_significance;CLNVC=single_nucleotide_variant;CLNVCSO=SO:0001483;GENEINFO=SCN10A:6336;MC=SO:0001583|missense_variant;ORIGIN=1;Pangolin=ENSG00000185313.8|4:0.0|23:-0.0
chr3	38697522	532078	T	C	.	.	ALLELEID=519380;CLNDN=Brugada_syndrome;CLNDISDB=MONDO:MONDO:0015263,MedGen:C1142166,OMIM:PS601144,Orphanet:ORPHA130,SNOMED_CT:418818005;CLNHGVS=NC_000003.12:g.38697522T>C;CLNREVSTAT=criteria_provided,_single_submitter;CLNSIG=Uncertain_significance;CLNVC=single_nucleotide_variant;CLNVCSO=SO:0001483;GENEINFO=SCN10A:6336;MC=SO:0001583|missense_variant;ORIGIN=1;RS=1265687114;Pangolin=ENSG00000185313.8|-1:0.0|21:-0.0
chr3	38697525	567996	CT	C	.	.	AF_ESP=8e-05;AF_EXAC=0.0001;ALLELEID=561499;CLNDN=Brugada_syndrome;CLNDISDB=MONDO:MONDO:0015263,MedGen:C1142166,OMIM:PS601144,Orphanet:ORPHA130,SNOMED_CT:418818005;CLNHGVS=NC_000003.12:g.38697526del;CLNREVSTAT=criteria_provided,_single_submitter;CLNSIG=Uncertain_significance;CLNVC=Deletion;CLNVCSO=SO:0000159;GENEINFO=SCN10A:6336;MC=SO:0001589|frameshift_variant;ORIGIN=1;RS=747321219;Pangolin=ENSG00000185313.8|18:0.0|-1:-0.0
chr3	38697527	432462	G	A	.	.	ALLELEID=425556;CLNDN=not_provided;CLNDISDB=MedGen:CN517202;CLNHGVS=NC_000003.12:g.38697527G>A;CLNREVSTAT=criteria_provided,_single_submitter;CLNSIG=Uncertain_significance;CLNVC=single_nucleotide_variant;CLNVCSO=SO:0001483;GENEINFO=SCN10A:6336;MC=SO:0001583|missense_variant;ORIGIN=1;RS=1553612806;Pangolin=ENSG00000185313.8|16:0.0|-3:-0.0
chr3	38697530	1052044	A	T	.	.	ALLELEID=1042195;CLNDN=Brugada_syndrome;CLNDISDB=MONDO:MONDO:0015263,MedGen:C1142166,OMIM:PS601144,Orphanet:ORPHA130,SNOMED_CT:418818005;CLNHGVS=NC_000003.12:g.38697530A>T;CLNREVSTAT=criteria_provided,_single_submitter;CLNSIG=Uncertain_significance;CLNVC=single_nucleotide_variant;CLNVCSO=SO:0001483;GENEINFO=SCN10A:6336;MC=SO:0001583|missense_variant;ORIGIN=1;Pangolin=ENSG00000185313.8|45:0.0|13:-0.0
chr3	38697543	971166	C	T	.	.	ALLELEID=953459;CLNDN=Brugada_syndrome;CLNDISDB=MONDO:MONDO:0015263,MedGen:C1142166,OMIM:PS601144,Orphanet:ORPHA130,SNOMED_CT:418818005;CLNHGVS=NC_000003.12:g.38697543C>T;CLNREVSTAT=criteria_provided,_single_submitter;CLNSIG=Uncertain_significance;CLNVC=single_nucleotide_variant;CLNVCSO=SO:0001483;GENEINFO=SCN10A:6336;MC=SO:0001583|missense_variant;ORIGIN=1;Pangolin=ENSG00000185313.8|-2:0.0|0:-0.0
chr3	38697549	959059	C	A	.	.	ALLELEID=943521;CLNDN=Brugada_syndrome;CLNDISDB=MONDO:MONDO:0015263,MedGen:C1142166,OMIM:PS601144,Orphanet:ORPHA130,SNOMED_CT:418818005;CLNHGVS=NC_000003.12:g.38697549C>A;CLNREVSTAT=criteria_provided,_single_submitter;CLNSIG=Uncertain_significance;CLNVC=single_nucleotide_variant;CLNVCSO=SO:0001483;GENEINFO=SCN10A:6336;MC=SO:0001583|missense_variant;ORIGIN=1;Pangolin=ENSG00000185313.8|-25:0.0|-6:-0.0
chr3	38697558	842626	A	T	.	.	ALLELEID=828052;CLNDN=Brugada_syndrome;CLNDISDB=MONDO:MONDO:0015263,MedGen:C1142166,OMIM:PS601144,Orphanet:ORPHA130,SNOMED_CT:418818005;CLNHGVS=NC_000003.12:g.38697558A>T;CLNREVSTAT=criteria_provided,_single_submitter;CLNSIG=Uncertain_significance;CLNVC=single_nucleotide_variant;CLNVCSO=SO:0001483;GENEINFO=SCN10A:6336;MC=SO:0001583|missense_variant;ORIGIN=1;Pangolin=ENSG00000185313.8|-15:0.0|-16:-0.0
chr3	38697564	648634	C	T	.	.	AF_ESP=8e-05;ALLELEID=631320;CLNDN=Brugada_syndrome;CLNDISDB=MONDO:MONDO:0015263,MedGen:C1142166,OMIM:PS601144,Orphanet:ORPHA130,SNOMED_CT:418818005;CLNHGVS=NC_000003.12:g.38697564C>T;CLNREVSTAT=criteria_provided,_single_submitter;CLNSIG=Uncertain_significance;CLNVC=single_nucleotide_variant;CLNVCSO=SO:0001483;GENEINFO=SCN10A:6336;MC=SO:0001583|missense_variant;ORIGIN=1;RS=148979438;Pangolin=ENSG00000185313.8|-21:0.0|0:-0.0
chr3	38697590	941023	G	A	.	.	ALLELEID=931928;CLNDN=Brugada_syndrome;CLNDISDB=MONDO:MONDO:0015263,MedGen:C1142166,OMIM:PS601144,Orphanet:ORPHA130,SNOMED_CT:418818005;CLNHGVS=NC_000003.12:g.38697590G>A;CLNREVSTAT=criteria_provided,_single_submitter;CLNSIG=Uncertain_significance;CLNVC=single_nucleotide_variant;CLNVCSO=SO:0001483;GENEINFO=SCN10A:6336;MC=SO:0001583|missense_variant;ORIGIN=1;Pangolin=ENSG00000185313.8|-47:0.0|-47:-0.0
chr3	38697591	662614	G	A	.	.	AF_EXAC=2e-05;ALLELEID=631321;CLNDN=Brugada_syndrome;CLNDISDB=MONDO:MONDO:0015263,MedGen:C1142166,OMIM:PS601144,Orphanet:ORPHA130,SNOMED_CT:418818005;CLNHGVS=NC_000003.12:g.38697591G>A;CLNREVSTAT=criteria_provided,_single_submitter;CLNSIG=Uncertain_significance;CLNVC=single_nucleotide_variant;CLNVCSO=SO:0001483;GENEINFO=SCN10A:6336;MC=SO:0001583|missense_variant;ORIGIN=1;RS=770710528;Pangolin=ENSG00000185313.8|-48:0.0|-49:-0.0
chr3	38697594	391917	T	C	.	.	AF_EXAC=3e-05;ALLELEID=367217;CLNDN=Brugada_syndrome|not_provided;CLNDISDB=MONDO:MONDO:0015263,MedGen:C1142166,OMIM:PS601144,Orphanet:ORPHA130,SNOMED_CT:418818005|MedGen:CN517202;CLNHGVS=NC_000003.12:g.38697594T>C;CLNREVSTAT=criteria_provided,_multiple_submitters,_no_conflicts;CLNSIG=Uncertain_significance;CLNVC=single_nucleotide_variant;CLNVCSO=SO:0001483;GENEINFO=SCN10A:6336;MC=SO:0001583|missense_variant;ORIGIN=1;RS=759136534;Pangolin=ENSG00000185313.8|-17:0.0|-30:-0.0
chr3	38697607	849172	C	T	.	.	ALLELEID=828053;CLNDN=Brugada_syndrome;CLNDISDB=MONDO:MONDO:0015263,MedGen:C1142166,OMIM:PS601144,Orphanet:ORPHA130,SNOMED_CT:418818005;CLNHGVS=NC_000003.12:g.38697607C>T;CLNREVSTAT=criteria_provided,_single_submitter;CLNSIG=Uncertain_significance;CLNVC=single_nucleotide_variant;CLNVCSO=SO:0001483;GENEINFO=SCN10A:6336;MC=SO:0001583|missense_variant;ORIGIN=1;Pangolin=ENSG00000185313.8|-2:0.0|8:-0.0
chr3	38697620	655331	A	C	.	.	AF_ESP=8e-05;AF_EXAC=1e-05;ALLELEID=631322;CLNDN=Brugada_syndrome;CLNDISDB=MONDO:MONDO:0015263,MedGen:C1142166,OMIM:PS601144,Orphanet:ORPHA130,SNOMED_CT:418818005;CLNHGVS=NC_000003.12:g.38697620A>C;CLNREVSTAT=criteria_provided,_single_submitter;CLNSIG=Uncertain_significance;CLNVC=single_nucleotide_variant;CLNVCSO=SO:0001483;GENEINFO=SCN10A:6336;MC=SO:0001583|missense_variant;ORIGIN=1;RS=373299553;Pangolin=ENSG00000185313.8|5:0.0|-5:-0.0
chr3	38697626	958796	T	C	.	.	ALLELEID=943522;CLNDN=Brugada_syndrome;CLNDISDB=MONDO:MONDO:0015263,MedGen:C1142166,OMIM:PS601144,Orphanet:ORPHA130,SNOMED_CT:418818005;CLNHGVS=NC_000003.12:g.38697626T>C;CLNREVSTAT=criteria_provided,_single_submitter;CLNSIG=Uncertain_significance;CLNVC=single_nucleotide_variant;CLNVCSO=SO:0001483;GENEINFO=SCN10A:6336;MC=SO:0001583|missense_variant;ORIGIN=1;Pangolin=ENSG00000185313.8|1:0.0|12:-0.0
chr3	38697633	1020384	G	A	.	.	ALLELEID=1004733;CLNDN=Brugada_syndrome;CLNDISDB=MONDO:MONDO:0015263,MedGen:C1142166,OMIM:PS601144,Orphanet:ORPHA130,SNOMED_CT:418818005;CLNHGVS=NC_000003.12:g.38697633G>A;CLNREVSTAT=criteria_provided,_single_submitter;CLNSIG=Uncertain_significance;CLNVC=single_nucleotide_variant;CLNVCSO=SO:0001483;GENEINFO=SCN10A:6336;MC=SO:0001583|missense_variant;ORIGIN=1;Pangolin=ENSG00000185313.8|-5:0.0|5:-0.0
chr3	38697672	430247	G	A	.	.	AF_ESP=8e-05;AF_EXAC=7e-05;ALLELEID=421436;CLNDN=Episodic_pain_syndrome,_familial,_2|Brugada_syndrome|not_provided;CLNDISDB=MONDO:MONDO:0014246,MedGen:C3809893,OMIM:615551|MONDO:MONDO:0015263,MedGen:C1142166,OMIM:PS601144,Orphanet:ORPHA130,SNOMED_CT:418818005|MedGen:CN517202;CLNHGVS=NC_000003.12:g.38697672G>A;CLNREVSTAT=criteria_provided,_conflicting_interpretations;CLNSIG=Conflicting_interpretations_of_pathogenicity;CLNSIGCONF=Pathogenic(1),Uncertain_significance(2);CLNVC=single_nucleotide_variant;CLNVCSO=SO:0001483;GENEINFO=SCN10A:6336;MC=SO:0001587|nonsense;ORIGIN=17;RS=149504103;Pangolin=ENSG00000185313.8|2:0.01|20:-0.0
chr3	38697678	660326	A	G	.	.	ALLELEID=631323;CLNDN=Brugada_syndrome;CLNDISDB=MONDO:MONDO:0015263,MedGen:C1142166,OMIM:PS601144,Orphanet:ORPHA130,SNOMED_CT:418818005;CLNHGVS=NC_000003.12:g.38697678A>G;CLNREVSTAT=criteria_provided,_single_submitter;CLNSIG=Uncertain_significance;CLNVC=single_nucleotide_variant;CLNVCSO=SO:0001483;GENEINFO=SCN10A:6336;MC=SO:0001583|missense_variant;ORIGIN=1;RS=1575914976;Pangolin=ENSG00000185313.8|14:0.0|-26:-0.0
chr3	38697681	452050	G	A	.	.	AF_ESP=8e-05;AF_EXAC=2e-05;ALLELEID=443439;CLNDN=Brugada_syndrome|not_provided;CLNDISDB=MONDO:MONDO:0015263,MedGen:C1142166,OMIM:PS601144,Orphanet:ORPHA130,SNOMED_CT:418818005|MedGen:CN517202;CLNHGVS=NC_000003.12:g.38697681G>A;CLNREVSTAT=criteria_provided,_multiple_submitters,_no_conflicts;CLNSIG=Uncertain_significance;CLNVC=single_nucleotide_variant;CLNVCSO=SO:0001483;GENEINFO=SCN10A:6336;MC=SO:0001587|nonsense;ORIGIN=1;RS=199503439;Pangolin=ENSG00000185313.8|-43:0.0|11:-0.0
chr3	38697704	938480	T	C	.	.	ALLELEID=931929;CLNDN=Brugada_syndrome;CLNDISDB=MONDO:MONDO:0015263,MedGen:C1142166,OMIM:PS601144,Orphanet:ORPHA130,SNOMED_CT:418818005;CLNHGVS=NC_000003.12:g.38697704T>C;CLNREVSTAT=criteria_provided,_single_submitter;CLNSIG=Uncertain_significance;CLNVC=single_nucleotide_variant;CLNVCSO=SO:0001483;GENEINFO=SCN10A:6336;MC=SO:0001583|missense_variant;ORIGIN=1;Pangolin=ENSG00000185313.8|3:0.0|50:-0.0
chr3	38697738	660254	TCTC	T	.	.	ALLELEID=631324;CLNDN=Brugada_syndrome;CLNDISDB=MONDO:MONDO:0015263,MedGen:C1142166,OMIM:PS601144,Orphanet:ORPHA130,SNOMED_CT:418818005;CLNHGVS=NC_000003.12:g.38697740_38697742TCC[1];CLNREVSTAT=criteria_provided,_single_submitter;CLNSIG=Uncertain_significance;CLNVC=Microsatellite;CLNVCSO=SO:0000289;CLNVI=Invitae:387908;GENEINFO=SCN10A:6336;MC=SO:0001822|inframe_deletion;ORIGIN=1;RS=772082757;Pangolin=ENSG00000185313.8|-46:0.0|-46:-0.0
chr3	38697741	864708	C	T	.	.	ALLELEID=828054;CLNDN=Brugada_syndrome;CLNDISDB=MONDO:MONDO:0015263,MedGen:C1142166,OMIM:PS601144,Orphanet:ORPHA130,SNOMED_CT:418818005;CLNHGVS=NC_000003.12:g.38697741C>T;CLNREVSTAT=criteria_provided,_single_submitter;CLNSIG=Uncertain_significance;CLNVC=single_nucleotide_variant;CLNVCSO=SO:0001483;GENEINFO=SCN10A:6336;MC=SO:0001583|missense_variant;ORIGIN=1;Pangolin=ENSG00000185313.8|-4:0.0|-5:-0.0
chr3	38697752	641947	G	A	.	.	ALLELEID=631325;CLNDN=Brugada_syndrome;CLNDISDB=MONDO:MONDO:0015263,MedGen:C1142166,OMIM:PS601144,Orphanet:ORPHA130,SNOMED_CT:418818005;CLNHGVS=NC_000003.12:g.38697752G>A;CLNREVSTAT=criteria_provided,_single_submitter;CLNSIG=Uncertain_significance;CLNVC=single_nucleotide_variant;CLNVCSO=SO:0001483;GENEINFO=SCN10A:6336;MC=SO:0001583|missense_variant;ORIGIN=1;RS=1201354997;Pangolin=ENSG00000185313.8|2:0.03|40:-0.0
chr3	38697761	1005695	G	A	.	.	ALLELEID=989551;CLNDN=Brugada_syndrome;CLNDISDB=MONDO:MONDO:0015263,MedGen:C1142166,OMIM:PS601144,Orphanet:ORPHA130,SNOMED_CT:418818005;CLNHGVS=NC_000003.12:g.38697761G>A;CLNREVSTAT=criteria_provided,_single_submitter;CLNSIG=Uncertain_significance;CLNVC=single_nucleotide_variant;CLNVCSO=SO:0001483;GENEINFO=SCN10A:6336;MC=SO:0001583|missense_variant;ORIGIN=1;Pangolin=ENSG00000185313.8|-26:0.0|31:-0.0
chr3	38697780	969845	C	A	.	.	ALLELEID=953460;CLNDN=Brugada_syndrome;CLNDISDB=MONDO:MONDO:0015263,MedGen:C1142166,OMIM:PS601144,Orphanet:ORPHA130,SNOMED_CT:418818005;CLNHGVS=NC_000003.12:g.38697780C>A;CLNREVSTAT=criteria_provided,_single_submitter;CLNSIG=Uncertain_significance;CLNVC=single_nucleotide_variant;CLNVCSO=SO:0001483;GENEINFO=SCN10A:6336;MC=SO:0001587|nonsense;ORIGIN=1;Pangolin=ENSG00000185313.8|2:0.0|12:-0.0
chr3	38697844	655131	C	T	.	.	ALLELEID=631326;CLNDN=Brugada_syndrome|not_provided;CLNDISDB=MONDO:MONDO:0015263,MedGen:C1142166,OMIM:PS601144,Orphanet:ORPHA130,SNOMED_CT:418818005|MedGen:CN517202;CLNHGVS=NC_000003.12:g.38697844C>T;CLNREVSTAT=criteria_provided,_conflicting_interpretations;CLNSIG=Conflicting_interpretations_of_pathogenicity;CLNSIGCONF=Likely_benign(1),Uncertain_significance(1);CLNVC=single_nucleotide_variant;CLNVCSO=SO:0001483;GENEINFO=SCN10A:6336;MC=SO:0001819|synonymous_variant;ORIGIN=1;RS=1488076050;Pangolin=ENSG00000185313.8|-2:0.0|8:-0.0
chr3	38697849	463264	G	T	.	.	AF_ESP=8e-05;AF_EXAC=1e-05;ALLELEID=452471;CLNDN=Brugada_syndrome;CLNDISDB=MONDO:MONDO:0015263,MedGen:C1142166,OMIM:PS601144,Orphanet:ORPHA130,SNOMED_CT:418818005;CLNHGVS=NC_000003.12:g.38697849G>T;CLNREVSTAT=criteria_provided,_single_submitter;CLNSIG=Uncertain_significance;CLNVC=single_nucleotide_variant;CLNVCSO=SO:0001483;GENEINFO=SCN10A:6336;MC=SO:0001583|missense_variant;ORIGIN=1;RS=371803816;Pangolin=ENSG00000185313.8|4:0.0|3:-0.0
chr3	38697855	1009585	C	T	.	.	ALLELEID=989552;CLNDN=Brugada_syndrome;CLNDISDB=MONDO:MONDO:0015263,MedGen:C1142166,OMIM:PS601144,Orphanet:ORPHA130,SNOMED_CT:418818005;CLNHGVS=NC_000003.12:g.38697855C>T;CLNREVSTAT=criteria_provided,_single_submitter;CLNSIG=Uncertain_significance;CLNVC=single_nucleotide_variant;CLNVCSO=SO:0001483;GENEINFO=SCN10A:6336;MC=SO:0001583|missense_variant;ORIGIN=1;Pangolin=ENSG00000185313.8|-2:0.0|-3:-0.0
chr3	38697869	426289	A	G	.	.	ALLELEID=414938;CLNDN=not_provided;CLNDISDB=MedGen:CN517202;CLNHGVS=NC_000003.12:g.38697869A>G;CLNREVSTAT=criteria_provided,_single_submitter;CLNSIG=Uncertain_significance;CLNVC=single_nucleotide_variant;CLNVCSO=SO:0001483;GENEINFO=SCN10A:6336;MC=SO:0001583|missense_variant;ORIGIN=1;RS=1085307543;Pangolin=ENSG00000185313.8|-17:0.0|-11:-0.0
chr3	38697878	532095	T	C	.	.	AF_ESP=8e-05;ALLELEID=519381;CLNDN=Brugada_syndrome;CLNDISDB=MONDO:MONDO:0015263,MedGen:C1142166,OMIM:PS601144,Orphanet:ORPHA130,SNOMED_CT:418818005;CLNHGVS=NC_000003.12:g.38697878T>C;CLNREVSTAT=criteria_provided,_single_submitter;CLNSIG=Uncertain_significance;CLNVC=single_nucleotide_variant;CLNVCSO=SO:0001483;GENEINFO=SCN10A:6336;MC=SO:0001583|missense_variant;ORIGIN=1;RS=372368062;Pangolin=ENSG00000185313.8|36:0.0|-20:-0.0
chr3	38697906	1034433	AGAGAGT	A	.	.	ALLELEID=1025260;CLNDN=Brugada_syndrome;CLNDISDB=MONDO:MONDO:0015263,MedGen:C1142166,OMIM:PS601144,Orphanet:ORPHA130,SNOMED_CT:418818005;CLNHGVS=NC_000003.12:g.38697908_38697913del;CLNREVSTAT=criteria_provided,_single_submitter;CLNSIG=Uncertain_significance;CLNVC=Deletion;CLNVCSO=SO:0000159;CLNVI=Invitae:2230209;GENEINFO=SCN10A:6336;MC=SO:0001822|inframe_deletion;ORIGIN=1;Pangolin=ENSG00000185313.8|8:0.0|35:-0.0
chr3	38697926	577180	G	A	.	.	AF_ESP=8e-05;AF_EXAC=3e-05;ALLELEID=559475;CLNDN=Brugada_syndrome;CLNDISDB=MONDO:MONDO:0015263,MedGen:C1142166,OMIM:PS601144,Orphanet:ORPHA130,SNOMED_CT:418818005;CLNHGVS=NC_000003.12:g.38697926G>A;CLNREVSTAT=criteria_provided,_single_submitter;CLNSIG=Uncertain_significance;CLNVC=single_nucleotide_variant;CLNVCSO=SO:0001483;GENEINFO=SCN10A:6336;MC=SO:0001583|missense_variant;ORIGIN=1;RS=369137515;Pangolin=ENSG00000185313.8|-12:0.0|14:-0.0
chr3	38697935	853358	G	A	.	.	ALLELEID=828055;CLNDN=Brugada_syndrome;CLNDISDB=MONDO:MONDO:0015263,MedGen:C1142166,OMIM:PS601144,Orphanet:ORPHA130,SNOMED_CT:418818005;CLNHGVS=NC_000003.12:g.38697935G>A;CLNREVSTAT=criteria_provided,_single_submitter;CLNSIG=Uncertain_significance;CLNVC=single_nucleotide_variant;CLNVCSO=SO:0001483;GENEINFO=SCN10A:6336;MC=SO:0001583|missense_variant;ORIGIN=1;Pangolin=ENSG00000185313.8|-21:0.0|6:-0.0
chr3	38697945	1042569	T	C	.	.	ALLELEID=1025261;CLNDN=Brugada_syndrome;CLNDISDB=MONDO:MONDO:0015263,MedGen:C1142166,OMIM:PS601144,Orphanet:ORPHA130,SNOMED_CT:418818005;CLNHGVS=NC_000003.12:g.38697945T>C;CLNREVSTAT=criteria_provided,_single_submitter;CLNSIG=Uncertain_significance;CLNVC=single_nucleotide_variant;CLNVCSO=SO:0001483;GENEINFO=SCN10A:6336;MC=SO:0001583|missense_variant;ORIGIN=1;Pangolin=ENSG00000185313.8|5:0.0|-31:-0.0
chr3	38697956	1043538	G	C	.	.	ALLELEID=1025262;CLNDN=Brugada_syndrome;CLNDISDB=MONDO:MONDO:0015263,MedGen:C1142166,OMIM:PS601144,Orphanet:ORPHA130,SNOMED_CT:418818005;CLNHGVS=NC_000003.12:g.38697956G>C;CLNREVSTAT=criteria_provided,_single_submitter;CLNSIG=Uncertain_significance;CLNVC=single_nucleotide_variant;CLNVCSO=SO:0001483;GENEINFO=SCN10A:6336;MC=SO:0001583|missense_variant;ORIGIN=1;Pangolin=ENSG00000185313.8|-42:0.0|2:-0.0
chr3	38697964	568233	G	T	.	.	ALLELEID=558952;CLNDN=Brugada_syndrome;CLNDISDB=MONDO:MONDO:0015263,MedGen:C1142166,OMIM:PS601144,Orphanet:ORPHA130,SNOMED_CT:418818005;CLNHGVS=NC_000003.12:g.38697964G>T;CLNREVSTAT=criteria_provided,_single_submitter;CLNSIG=Uncertain_significance;CLNVC=single_nucleotide_variant;CLNVCSO=SO:0001483;GENEINFO=SCN10A:6336;MC=SO:0001583|missense_variant;ORIGIN=1;RS=138532656;Pangolin=ENSG00000185313.8|-2:0.0|47:-0.0
chr3	38697971	572545	T	C	.	.	AF_ESP=8e-05;AF_EXAC=1e-05;ALLELEID=558954;CLNDN=Brugada_syndrome;CLNDISDB=MONDO:MONDO:0015263,MedGen:C1142166,OMIM:PS601144,Orphanet:ORPHA130,SNOMED_CT:418818005;CLNHGVS=NC_000003.12:g.38697971T>C;CLNREVSTAT=criteria_provided,_single_submitter;CLNSIG=Uncertain_significance;CLNVC=single_nucleotide_variant;CLNVCSO=SO:0001483;GENEINFO=SCN10A:6336;MC=SO:0001583|missense_variant;ORIGIN=1;RS=145589241;Pangolin=ENSG00000185313.8|0:0.0|9:-0.0
chr3	38697977	424506	C	G	.	.	ALLELEID=406283;CLNDN=not_provided;CLNDISDB=MedGen:CN517202;CLNHGVS=NC_000003.12:g.38697977C>G;CLNREVSTAT=criteria_provided,_single_submitter;CLNSIG=Uncertain_significance;CLNVC=single_nucleotide_variant;CLNVCSO=SO:0001483;GENEINFO=SCN10A:6336;MC=SO:0001583|missense_variant;ORIGIN=1;RS=1064797008;Pangolin=ENSG00000185313.8|2:0.0|34:-0.0
chr3	38698002	848386	C	T	.	.	ALLELEID=828056;CLNDN=Brugada_syndrome;CLNDISDB=MONDO:MONDO:0015263,MedGen:C1142166,OMIM:PS601144,Orphanet:ORPHA130,SNOMED_CT:418818005;CLNHGVS=NC_000003.12:g.38698002C>T;CLNREVSTAT=criteria_provided,_single_submitter;CLNSIG=Uncertain_significance;CLNVC=single_nucleotide_variant;CLNVCSO=SO:0001483;GENEINFO=SCN10A:6336;MC=SO:0001583|missense_variant;ORIGIN=1;Pangolin=ENSG00000185313.8|9:0.0|-22:-0.0
chr3	38698011	1038244	T	C	.	.	ALLELEID=1025263;CLNDN=Brugada_syndrome;CLNDISDB=MONDO:MONDO:0015263,MedGen:C1142166,OMIM:PS601144,Orphanet:ORPHA130,SNOMED_CT:418818005;CLNHGVS=NC_000003.12:g.38698011T>C;CLNREVSTAT=criteria_provided,_single_submitter;CLNSIG=Uncertain_significance;CLNVC=single_nucleotide_variant;CLNVCSO=SO:0001483;GENEINFO=SCN10A:6336;MC=SO:0001583|missense_variant;ORIGIN=1;Pangolin=ENSG00000185313.8|0:0.02|-31:-0.0
chr3	38698020	532083	C	T	.	.	AF_ESP=8e-05;AF_EXAC=0.00016;ALLELEID=519383;CLNDN=Brugada_syndrome;CLNDISDB=MONDO:MONDO:0015263,MedGen:C1142166,OMIM:PS601144,Orphanet:ORPHA130,SNOMED_CT:418818005;CLNHGVS=NC_000003.12:g.38698020C>T;CLNREVSTAT=criteria_provided,_single_submitter;CLNSIG=Uncertain_significance;CLNVC=single_nucleotide_variant;CLNVCSO=SO:0001483;GENEINFO=SCN10A:6336;MC=SO:0001583|missense_variant;ORIGIN=1;RS=200645452;Pangolin=ENSG00000185313.8|-41:0.0|41:-0.0
chr3	38698034	1045676	G	A	.	.	ALLELEID=1025264;CLNDN=Brugada_syndrome;CLNDISDB=MONDO:MONDO:0015263,MedGen:C1142166,OMIM:PS601144,Orphanet:ORPHA130,SNOMED_CT:418818005;CLNHGVS=NC_000003.12:g.38698034G>A;CLNREVSTAT=criteria_provided,_single_submitter;CLNSIG=Uncertain_significance;CLNVC=single_nucleotide_variant;CLNVCSO=SO:0001483;GENEINFO=SCN10A:6336;MC=SO:0001583|missense_variant;ORIGIN=1;Pangolin=ENSG00000185313.8|-5:0.0|-23:-0.0
chr3	38698038	809453	C	T	.	.	ALLELEID=795411;CLNDN=not_provided;CLNDISDB=MedGen:CN517202;CLNHGVS=NC_000003.12:g.38698038C>T;CLNREVSTAT=criteria_provided,_single_submitter;CLNSIG=Uncertain_significance;CLNVC=single_nucleotide_variant;CLNVCSO=SO:0001483;GENEINFO=SCN10A:6336;MC=SO:0001583|missense_variant;ORIGIN=1;RS=1575916252;Pangolin=ENSG00000185313.8|23:0.0|-39:-0.0
chr3	38698042	999598	A	C	.	.	ALLELEID=989553;CLNDN=Brugada_syndrome;CLNDISDB=MONDO:MONDO:0015263,MedGen:C1142166,OMIM:PS601144,Orphanet:ORPHA130,SNOMED_CT:418818005;CLNHGVS=NC_000003.12:g.38698042A>C;CLNREVSTAT=criteria_provided,_single_submitter;CLNSIG=Uncertain_significance;CLNVC=single_nucleotide_variant;CLNVCSO=SO:0001483;GENEINFO=SCN10A:6336;MC=SO:0001583|missense_variant;ORIGIN=1;Pangolin=ENSG00000185313.8|0:0.0|-13:-0.0
chr3	38698063	809454	T	C	.	.	ALLELEID=795412;CLNDN=not_provided;CLNDISDB=MedGen:CN517202;CLNHGVS=NC_000003.12:g.38698063T>C;CLNREVSTAT=criteria_provided,_single_submitter;CLNSIG=Uncertain_significance;CLNVC=single_nucleotide_variant;CLNVCSO=SO:0001483;GENEINFO=SCN10A:6336;MC=SO:0001819|synonymous_variant;ORIGIN=1;RS=1314624249;Pangolin=ENSG00000185313.8|0:0.0|-2:-0.0
chr3	38698076	532065	T	C	.	.	ALLELEID=519391;CLNDN=Brugada_syndrome;CLNDISDB=MONDO:MONDO:0015263,MedGen:C1142166,OMIM:PS601144,Orphanet:ORPHA130,SNOMED_CT:418818005;CLNHGVS=NC_000003.12:g.38698076T>C;CLNREVSTAT=criteria_provided,_single_submitter;CLNSIG=Uncertain_significance;CLNVC=single_nucleotide_variant;CLNVCSO=SO:0001483;GENEINFO=SCN10A:6336;MC=SO:0001583|missense_variant;ORIGIN=1;RS=777258179;Pangolin=ENSG00000185313.8|5:0.0|-15:-0.0
chr3	38698076	532109	T	G	.	.	AF_EXAC=1e-05;ALLELEID=519177;CLNDN=Brugada_syndrome;CLNDISDB=MONDO:MONDO:0015263,MedGen:C1142166,OMIM:PS601144,Orphanet:ORPHA130,SNOMED_CT:418818005;CLNHGVS=NC_000003.12:g.38698076T>G;CLNREVSTAT=criteria_provided,_single_submitter;CLNSIG=Uncertain_significance;CLNVC=single_nucleotide_variant;CLNVCSO=SO:0001483;GENEINFO=SCN10A:6336;MC=SO:0001583|missense_variant;ORIGIN=1;RS=777258179;Pangolin=ENSG00000185313.8|-15:0.0|5:-0.0
chr3	38698080	520457	C	T	.	.	ALLELEID=511078;CLNDN=Brugada_syndrome;CLNDISDB=MONDO:MONDO:0015263,MedGen:C1142166,OMIM:PS601144,Orphanet:ORPHA130,SNOMED_CT:418818005;CLNHGVS=NC_000003.12:g.38698080C>T;CLNREVSTAT=criteria_provided,_single_submitter;CLNSIG=Uncertain_significance;CLNVC=single_nucleotide_variant;CLNVCSO=SO:0001483;GENEINFO=SCN10A:6336;MC=SO:0001583|missense_variant;ORIGIN=1;RS=1553612991;Pangolin=ENSG00000185313.8|-7:0.0|1:-0.0
chr3	38698089	950255	G	A	.	.	ALLELEID=923176;CLNDN=Brugada_syndrome;CLNDISDB=MONDO:MONDO:0015263,MedGen:C1142166,OMIM:PS601144,Orphanet:ORPHA130,SNOMED_CT:418818005;CLNHGVS=NC_000003.12:g.38698089G>A;CLNREVSTAT=criteria_provided,_single_submitter;CLNSIG=Uncertain_significance;CLNVC=single_nucleotide_variant;CLNVCSO=SO:0001483;GENEINFO=SCN10A:6336;MC=SO:0001583|missense_variant;ORIGIN=1;Pangolin=ENSG00000185313.8|5:0.0|-28:-0.0
chr3	38698127	649224	C	A	.	.	AF_EXAC=2e-05;ALLELEID=631328;CLNDN=Brugada_syndrome;CLNDISDB=MONDO:MONDO:0015263,MedGen:C1142166,OMIM:PS601144,Orphanet:ORPHA130,SNOMED_CT:418818005;CLNHGVS=NC_000003.12:g.38698127C>A;CLNREVSTAT=criteria_provided,_single_submitter;CLNSIG=Uncertain_significance;CLNVC=single_nucleotide_variant;CLNVCSO=SO:0001483;GENEINFO=SCN10A:6336;MC=SO:0001583|missense_variant;ORIGIN=1;RS=201985536;Pangolin=ENSG00000185313.8|38:0.0|5:-0.0
chr3	38698154	1052709	C	T	.	.	ALLELEID=1042196;CLNDN=Brugada_syndrome;CLNDISDB=MONDO:MONDO:0015263,MedGen:C1142166,OMIM:PS601144,Orphanet:ORPHA130,SNOMED_CT:418818005;CLNHGVS=NC_000003.12:g.38698154C>T;CLNREVSTAT=criteria_provided,_single_submitter;CLNSIG=Uncertain_significance;CLNVC=single_nucleotide_variant;CLNVCSO=SO:0001483;GENEINFO=SCN10A:6336;MC=SO:0001583|missense_variant;ORIGIN=1;Pangolin=ENSG00000185313.8|-3:0.0|11:-0.0
chr3	38698183	660336	G	T	.	.	ALLELEID=631329;CLNDN=Brugada_syndrome;CLNDISDB=MONDO:MONDO:0015263,MedGen:C1142166,OMIM:PS601144,Orphanet:ORPHA130,SNOMED_CT:418818005;CLNHGVS=NC_000003.12:g.38698183G>T;CLNREVSTAT=criteria_provided,_single_submitter;CLNSIG=Uncertain_significance;CLNVC=single_nucleotide_variant;CLNVCSO=SO:0001483;GENEINFO=SCN10A:6336;MC=SO:0001583|missense_variant;ORIGIN=1;RS=1575916731;Pangolin=ENSG00000185313.8|-2:0.0|-18:-0.0
chr3	38698191	943069	A	AG	.	.	ALLELEID=931930;CLNDN=Brugada_syndrome;CLNDISDB=MONDO:MONDO:0015263,MedGen:C1142166,OMIM:PS601144,Orphanet:ORPHA130,SNOMED_CT:418818005;CLNHGVS=NC_000003.12:g.38698197dup;CLNREVSTAT=criteria_provided,_single_submitter;CLNSIG=Uncertain_significance;CLNVC=Duplication;CLNVCSO=SO:1000035;GENEINFO=SCN10A:6336;MC=SO:0001589|frameshift_variant;ORIGIN=1;Pangolin=ENSG00000185313.8|-26:0.0|9:-0.0
chr3	38698196	861312	G	A	.	.	ALLELEID=828057;CLNDN=Brugada_syndrome;CLNDISDB=MONDO:MONDO:0015263,MedGen:C1142166,OMIM:PS601144,Orphanet:ORPHA130,SNOMED_CT:418818005;CLNHGVS=NC_000003.12:g.38698196G>A;CLNREVSTAT=criteria_provided,_single_submitter;CLNSIG=Uncertain_significance;CLNVC=single_nucleotide_variant;CLNVCSO=SO:0001483;GENEINFO=SCN10A:6336;MC=SO:0001583|missense_variant;ORIGIN=1;Pangolin=ENSG00000185313.8|3:0.0|-31:-0.0
chr3	38698233	432896	AGC	A	.	.	ALLELEID=425557;CLNDN=not_provided;CLNDISDB=MedGen:CN517202;CLNHGVS=NC_000003.12:g.38698234_38698235del;CLNREVSTAT=criteria_provided,_single_submitter;CLNSIG=Uncertain_significance;CLNVC=Deletion;CLNVCSO=SO:0000159;GENEINFO=SCN10A:6336;MC=SO:0001589|frameshift_variant;ORIGIN=1;RS=1553613042;Pangolin=ENSG00000185313.8|18:0.04|49:-0.0
chr3	38698241	1057095	G	A	.	.	ALLELEID=1042197;CLNDN=Brugada_syndrome;CLNDISDB=MONDO:MONDO:0015263,MedGen:C1142166,OMIM:PS601144,Orphanet:ORPHA130,SNOMED_CT:418818005;CLNHGVS=NC_000003.12:g.38698241G>A;CLNREVSTAT=criteria_provided,_single_submitter;CLNSIG=Uncertain_significance;CLNVC=single_nucleotide_variant;CLNVCSO=SO:0001483;GENEINFO=SCN10A:6336;MC=SO:0001583|missense_variant;ORIGIN=1;Pangolin=ENSG00000185313.8|-42:0.0|10:-0.01
chr3	38698266	1058866	G	C	.	.	ALLELEID=1042198;CLNDN=Brugada_syndrome;CLNDISDB=MONDO:MONDO:0015263,MedGen:C1142166,OMIM:PS601144,Orphanet:ORPHA130,SNOMED_CT:418818005;CLNHGVS=NC_000003.12:g.38698266G>C;CLNREVSTAT=criteria_provided,_single_submitter;CLNSIG=Uncertain_significance;CLNVC=single_nucleotide_variant;CLNVCSO=SO:0001483;GENEINFO=SCN10A:6336;MC=SO:0001583|missense_variant;ORIGIN=1;Pangolin=ENSG00000185313.8|1:0.0|-15:-0.02
chr3	38698272	661810	T	A	.	.	AF_EXAC=3e-05;ALLELEID=631330;CLNDN=Brugada_syndrome;CLNDISDB=MONDO:MONDO:0015263,MedGen:C1142166,OMIM:PS601144,Orphanet:ORPHA130,SNOMED_CT:418818005;CLNHGVS=NC_000003.12:g.38698272T>A;CLNREVSTAT=criteria_provided,_single_submitter;CLNSIG=Uncertain_significance;CLNVC=single_nucleotide_variant;CLNVCSO=SO:0001483;GENEINFO=SCN10A:6336;MC=SO:0001583|missense_variant;ORIGIN=1;RS=780649338;Pangolin=ENSG00000185313.8|-21:0.01|-2:-0.0
chr3	38698283	1053477	G	T	.	.	ALLELEID=1042199;CLNDN=Brugada_syndrome;CLNDISDB=MONDO:MONDO:0015263,MedGen:C1142166,OMIM:PS601144,Orphanet:ORPHA130,SNOMED_CT:418818005;CLNHGVS=NC_000003.12:g.38698283G>T;CLNREVSTAT=criteria_provided,_single_submitter;CLNSIG=Uncertain_significance;CLNVC=single_nucleotide_variant;CLNVCSO=SO:0001483;GENEINFO=SCN10A:6336;MC=SO:0001583|missense_variant;ORIGIN=1;Pangolin=ENSG00000185313.8|-13:0.0|-32:-0.01
chr3	38698295	1018754	AAC	A	.	.	ALLELEID=1004734;CLNDN=Brugada_syndrome;CLNDISDB=MONDO:MONDO:0015263,MedGen:C1142166,OMIM:PS601144,Orphanet:ORPHA130,SNOMED_CT:418818005;CLNHGVS=NC_000003.12:g.38698297_38698298del;CLNREVSTAT=criteria_provided,_single_submitter;CLNSIG=Uncertain_significance;CLNVC=Deletion;CLNVCSO=SO:0000159;CLNVI=Invitae:795637;GENEINFO=SCN10A:6336;MC=SO:0001589|frameshift_variant;ORIGIN=1;Pangolin=ENSG00000185313.8|52:0.09|-11:-0.0
chr3	38698305	430066	C	T	.	.	AF_ESP=8e-05;AF_EXAC=9e-05;ALLELEID=421437;CLNDN=not_provided;CLNDISDB=MedGen:CN517202;CLNHGVS=NC_000003.12:g.38698305C>T;CLNREVSTAT=criteria_provided,_single_submitter;CLNSIG=Uncertain_significance;CLNVC=single_nucleotide_variant;CLNVCSO=SO:0001483;GENEINFO=SCN10A:6336;MC=SO:0001583|missense_variant;ORIGIN=1;RS=368582725;Pangolin=ENSG00000185313.8|42:0.01|31:-0.0
chr3	38698328	1010687	T	C	.	.	ALLELEID=989554;CLNDN=Brugada_syndrome;CLNDISDB=MONDO:MONDO:0015263,MedGen:C1142166,OMIM:PS601144,Orphanet:ORPHA130,SNOMED_CT:418818005;CLNHGVS=NC_000003.12:g.38698328T>C;CLNREVSTAT=criteria_provided,_single_submitter;CLNSIG=Uncertain_significance;CLNVC=single_nucleotide_variant;CLNVCSO=SO:0001483;GENEINFO=SCN10A:6336;MC=SO:0001583|missense_variant;ORIGIN=1;Pangolin=ENSG00000185313.8|19:0.0|19:-0.01
chr3	38698337	961549	C	A	.	.	ALLELEID=943523;CLNDN=Brugada_syndrome;CLNDISDB=MONDO:MONDO:0015263,MedGen:C1142166,OMIM:PS601144,Orphanet:ORPHA130,SNOMED_CT:418818005;CLNHGVS=NC_000003.12:g.38698337C>A;CLNREVSTAT=criteria_provided,_single_submitter;CLNSIG=Uncertain_significance;CLNVC=single_nucleotide_variant;CLNVCSO=SO:0001483;GENEINFO=SCN10A:6336;MC=SO:0001583|missense_variant;ORIGIN=1;Pangolin=ENSG00000185313.8|10:0.01|-1:-0.0
chr3	38698342	463262	C	T	.	.	AF_ESP=8e-05;ALLELEID=452795;CLNDN=Brugada_syndrome;CLNDISDB=MONDO:MONDO:0015263,MedGen:C1142166,OMIM:PS601144,Orphanet:ORPHA130,SNOMED_CT:418818005;CLNHGVS=NC_000003.12:g.38698342C>T;CLNREVSTAT=criteria_provided,_single_submitter;CLNSIG=Uncertain_significance;CLNVC=single_nucleotide_variant;CLNVCSO=SO:0001483;GENEINFO=SCN10A:6336;MC=SO:0001583|missense_variant;ORIGIN=1;RS=371337228;Pangolin=ENSG00000185313.8|-20:0.0|5:-0.07
chr3	38698363	644121	G	T	.	.	AF_EXAC=1e-05;ALLELEID=631332;CLNDN=Brugada_syndrome;CLNDISDB=MONDO:MONDO:0015263,MedGen:C1142166,OMIM:PS601144,Orphanet:ORPHA130,SNOMED_CT:418818005;CLNHGVS=NC_000003.12:g.38698363G>T;CLNREVSTAT=criteria_provided,_single_submitter;CLNSIG=Uncertain_significance;CLNVC=single_nucleotide_variant;CLNVCSO=SO:0001483;GENEINFO=SCN10A:6336;MC=SO:0001583|missense_variant;ORIGIN=1;RS=767025015;Pangolin=ENSG00000185313.8|-27:0.0|-16:-0.04
chr3	38698368	665273	T	G	.	.	ALLELEID=631333;CLNDN=Brugada_syndrome;CLNDISDB=MONDO:MONDO:0015263,MedGen:C1142166,OMIM:PS601144,Orphanet:ORPHA130,SNOMED_CT:418818005;CLNHGVS=NC_000003.12:g.38698368T>G;CLNREVSTAT=criteria_provided,_single_submitter;CLNSIG=Uncertain_significance;CLNVC=single_nucleotide_variant;CLNVCSO=SO:0001483;GENEINFO=SCN10A:6336;MC=SO:0001583|missense_variant;ORIGIN=1;RS=1575917442;Pangolin=ENSG00000185313.8|-21:0.0|-32:-0.0
chr3	38698371	418471	C	A	.	.	AF_ESP=8e-05;AF_EXAC=0.0001;ALLELEID=406284;CLNDN=Brugada_syndrome|Sodium_channelopathy-related_small_fiber_neuropathy|not_specified;CLNDISDB=MONDO:MONDO:0015263,MedGen:C1142166,OMIM:PS601144,Orphanet:ORPHA130,SNOMED_CT:418818005|MONDO:MONDO:0017629,MedGen:C5190631,Orphanet:ORPHA306577|MedGen:CN169374;CLNHGVS=NC_000003.12:g.38698371C>A;CLNREVSTAT=criteria_provided,_multiple_submitters,_no_conflicts;CLNSIG=Uncertain_significance;CLNVC=single_nucleotide_variant;CLNVCSO=SO:0001483;GENEINFO=SCN10A:6336;MC=SO:0001583|missense_variant;ORIGIN=1;RS=375940680;Pangolin=ENSG00000185313.8|-35:0.0|-24:-0.01
chr3	38698389	520456	C	T	.	.	AF_EXAC=2e-05;ALLELEID=511080;CLNDN=Brugada_syndrome|not_specified;CLNDISDB=MONDO:MONDO:0015263,MedGen:C1142166,OMIM:PS601144,Orphanet:ORPHA130,SNOMED_CT:418818005|MedGen:CN169374;CLNHGVS=NC_000003.12:g.38698389C>T;CLNREVSTAT=criteria_provided,_multiple_submitters,_no_conflicts;CLNSIG=Uncertain_significance;CLNVC=single_nucleotide_variant;CLNVCSO=SO:0001483;GENEINFO=SCN10A:6336;MC=SO:0001583|missense_variant;ORIGIN=1;RS=777980971;Pangolin=ENSG00000185313.8|-2:0.0|-42:-0.01
chr3	38698395	373245	T	C	.	.	ALLELEID=359432;CLNDN=not_specified;CLNDISDB=MedGen:CN169374;CLNHGVS=NC_000003.12:g.38698395T>C;CLNREVSTAT=criteria_provided,_single_submitter;CLNSIG=Uncertain_significance;CLNVC=single_nucleotide_variant;CLNVCSO=SO:0001483;GENEINFO=SCN10A:6336;MC=SO:0001583|missense_variant;ORIGIN=1;RS=1057518302;Pangolin=ENSG00000185313.8|-48:0.0|-48:-0.0
chr3	38698437	854530	T	C	.	.	ALLELEID=828058;CLNDN=Brugada_syndrome;CLNDISDB=MONDO:MONDO:0015263,MedGen:C1142166,OMIM:PS601144,Orphanet:ORPHA130,SNOMED_CT:418818005;CLNHGVS=NC_000003.12:g.38698437T>C;CLNREVSTAT=criteria_provided,_single_submitter;CLNSIG=Uncertain_significance;CLNVC=single_nucleotide_variant;CLNVCSO=SO:0001483;GENEINFO=SCN10A:6336;MC=SO:0001583|missense_variant;ORIGIN=1;Pangolin=ENSG00000185313.8|28:0.0|-2:-0.0
chr3	38698440	1002301	G	A	.	.	ALLELEID=989555;CLNDN=Brugada_syndrome;CLNDISDB=MONDO:MONDO:0015263,MedGen:C1142166,OMIM:PS601144,Orphanet:ORPHA130,SNOMED_CT:418818005;CLNHGVS=NC_000003.12:g.38698440G>A;CLNREVSTAT=criteria_provided,_single_submitter;CLNSIG=Uncertain_significance;CLNVC=single_nucleotide_variant;CLNVCSO=SO:0001483;GENEINFO=SCN10A:6336;MC=SO:0001583|missense_variant;ORIGIN=1;Pangolin=ENSG00000185313.8|2:0.0|25:-0.0
chr3	38698443	532077	T	A	.	.	AF_EXAC=3e-05;ALLELEID=519239;CLNDN=Brugada_syndrome;CLNDISDB=MONDO:MONDO:0015263,MedGen:C1142166,OMIM:PS601144,Orphanet:ORPHA130,SNOMED_CT:418818005;CLNHGVS=NC_000003.12:g.38698443T>A;CLNREVSTAT=criteria_provided,_single_submitter;CLNSIG=Uncertain_significance;CLNVC=single_nucleotide_variant;CLNVCSO=SO:0001483;GENEINFO=SCN10A:6336;MC=SO:0001583|missense_variant;ORIGIN=1;RS=762600386;Pangolin=ENSG00000185313.8|2:0.0|22:-0.0
chr3	38698443	504372	T	TCC	.	.	ALLELEID=495140;CLNDN=not_specified;CLNDISDB=MedGen:CN169374;CLNHGVS=NC_000003.12:g.38698446_38698447dup;CLNREVSTAT=criteria_provided,_single_submitter;CLNSIG=Uncertain_significance;CLNVC=Duplication;CLNVCSO=SO:1000035;GENEINFO=SCN10A:6336;MC=SO:0001589|frameshift_variant;ORIGIN=1;RS=1191414961;Pangolin=ENSG00000185313.8|35:0.0|24:-0.0
chr3	38698457	381544	C	T	.	.	AF_ESP=8e-05;ALLELEID=367509;CLNDN=Brugada_syndrome|not_provided;CLNDISDB=MONDO:MONDO:0015263,MedGen:C1142166,OMIM:PS601144,Orphanet:ORPHA130,SNOMED_CT:418818005|MedGen:CN517202;CLNHGVS=NC_000003.12:g.38698457C>T;CLNREVSTAT=criteria_provided,_multiple_submitters,_no_conflicts;CLNSIG=Uncertain_significance;CLNVC=single_nucleotide_variant;CLNVCSO=SO:0001483;GENEINFO=SCN10A:6336;MC=SO:0001583|missense_variant;ORIGIN=1;RS=376439863;Pangolin=ENSG00000185313.8|-3:0.0|44:-0.0
chr3	38698458	503647	G	A	.	.	ALLELEID=495143;CLNDN=not_provided;CLNDISDB=MedGen:CN517202;CLNHGVS=NC_000003.12:g.38698458G>A;CLNREVSTAT=criteria_provided,_single_submitter;CLNSIG=Uncertain_significance;CLNVC=single_nucleotide_variant;CLNVCSO=SO:0001483;GENEINFO=SCN10A:6336;MC=SO:0001587|nonsense;ORIGIN=1;RS=142537392;Pangolin=ENSG00000185313.8|43:0.0|43:-0.0
chr3	38698464	1059442	G	T	.	.	ALLELEID=1042200;CLNDN=Brugada_syndrome;CLNDISDB=MONDO:MONDO:0015263,MedGen:C1142166,OMIM:PS601144,Orphanet:ORPHA130,SNOMED_CT:418818005;CLNHGVS=NC_000003.12:g.38698464G>T;CLNREVSTAT=criteria_provided,_single_submitter;CLNSIG=Uncertain_significance;CLNVC=single_nucleotide_variant;CLNVCSO=SO:0001483;GENEINFO=SCN10A:6336;MC=SO:0001583|missense_variant;ORIGIN=1;Pangolin=ENSG00000185313.8|35:0.0|37:-0.0
chr3	38698476	532121	G	A	.	.	AF_EXAC=1e-05;AF_TGP=0.0002;ALLELEID=519422;CLNDN=Brugada_syndrome;CLNDISDB=MONDO:MONDO:0015263,MedGen:C1142166,OMIM:PS601144,Orphanet:ORPHA130,SNOMED_CT:418818005;CLNHGVS=NC_000003.12:g.38698476G>A;CLNREVSTAT=criteria_provided,_single_submitter;CLNSIG=Uncertain_significance;CLNVC=single_nucleotide_variant;CLNVCSO=SO:0001483;GENEINFO=SCN10A:6336;MC=SO:0001583|missense_variant;ORIGIN=1;RS=569261408;Pangolin=ENSG00000185313.8|-11:0.0|25:-0.0
chr3	38698484	845297	C	T	.	.	ALLELEID=828059;CLNDN=Brugada_syndrome;CLNDISDB=MONDO:MONDO:0015263,MedGen:C1142166,OMIM:PS601144,Orphanet:ORPHA130,SNOMED_CT:418818005;CLNHGVS=NC_000003.12:g.38698484C>T;CLNREVSTAT=criteria_provided,_single_submitter;CLNSIG=Uncertain_significance;CLNVC=single_nucleotide_variant;CLNVCSO=SO:0001483;GENEINFO=SCN10A:6336;MC=SO:0001583|missense_variant;ORIGIN=1;Pangolin=ENSG00000185313.8|-19:0.0|17:-0.0
chr3	38698491	699291	G	A	.	.	AF_EXAC=1e-05;ALLELEID=686410;CLNDN=not_provided;CLNDISDB=MedGen:CN517202;CLNHGVS=NC_000003.12:g.38698491G>A;CLNREVSTAT=criteria_provided,_conflicting_interpretations;CLNSIG=Conflicting_interpretations_of_pathogenicity;CLNSIGCONF=Likely_benign(1),Uncertain_significance(1);CLNVC=single_nucleotide_variant;CLNVCSO=SO:0001483;GENEINFO=SCN10A:6336;MC=SO:0001819|synonymous_variant;ORIGIN=1;RS=757294772;Pangolin=ENSG00000185313.8|-26:0.0|10:-0.0
chr3	38698496	423357	A	G	.	.	ALLELEID=406285;CLNDN=not_provided;CLNDISDB=MedGen:CN517202;CLNHGVS=NC_000003.12:g.38698496A>G;CLNREVSTAT=criteria_provided,_single_submitter;CLNSIG=Uncertain_significance;CLNVC=single_nucleotide_variant;CLNVCSO=SO:0001483;GENEINFO=SCN10A:6336;MC=SO:0001583|missense_variant;ORIGIN=1;RS=1064796379;Pangolin=ENSG00000185313.8|-1:0.0|5:-0.0
chr3	38698500	961483	C	T	.	.	ALLELEID=943524;CLNDN=Brugada_syndrome;CLNDISDB=MONDO:MONDO:0015263,MedGen:C1142166,OMIM:PS601144,Orphanet:ORPHA130,SNOMED_CT:418818005;CLNHGVS=NC_000003.12:g.38698500C>T;CLNREVSTAT=criteria_provided,_single_submitter;CLNSIG=Uncertain_significance;CLNVC=single_nucleotide_variant;CLNVCSO=SO:0001483;GENEINFO=SCN10A:6336;MC=SO:0001583|missense_variant;ORIGIN=1;Pangolin=ENSG00000185313.8|1:0.0|1:-0.0
chr3	38698511	463259	G	A	.	.	AF_EXAC=3e-05;ALLELEID=452797;CLNDN=Brugada_syndrome;CLNDISDB=MONDO:MONDO:0015263,MedGen:C1142166,OMIM:PS601144,Orphanet:ORPHA130,SNOMED_CT:418818005;CLNHGVS=NC_000003.12:g.38698511G>A;CLNREVSTAT=criteria_provided,_single_submitter;CLNSIG=Uncertain_significance;CLNVC=single_nucleotide_variant;CLNVCSO=SO:0001483;GENEINFO=SCN10A:6336;MC=SO:0001583|missense_variant;ORIGIN=1;RS=772484960;Pangolin=ENSG00000185313.8|-10:0.04|25:-0.0
chr3	38698545	1044337	T	C	.	.	ALLELEID=1025266;CLNDN=Brugada_syndrome;CLNDISDB=MONDO:MONDO:0015263,MedGen:C1142166,OMIM:PS601144,Orphanet:ORPHA130,SNOMED_CT:418818005;CLNHGVS=NC_000003.12:g.38698545T>C;CLNREVSTAT=criteria_provided,_single_submitter;CLNSIG=Uncertain_significance;CLNVC=single_nucleotide_variant;CLNVCSO=SO:0001483;GENEINFO=SCN10A:6336;MC=SO:0001583|missense_variant;ORIGIN=1;Pangolin=ENSG00000185313.8|17:0.01|17:-0.02
chr3	38698548	574967	C	T	.	.	ALLELEID=562803;CLNDN=Brugada_syndrome;CLNDISDB=MONDO:MONDO:0015263,MedGen:C1142166,OMIM:PS601144,Orphanet:ORPHA130,SNOMED_CT:418818005;CLNHGVS=NC_000003.12:g.38698548C>T;CLNREVSTAT=criteria_provided,_single_submitter;CLNSIG=Uncertain_significance;CLNVC=single_nucleotide_variant;CLNVCSO=SO:0001483;GENEINFO=SCN10A:6336;MC=SO:0001583|missense_variant;ORIGIN=1;RS=1559407312;Pangolin=ENSG00000185313.8|-47:0.0|14:-0.03
chr3	38698557	240678	T	A	.	.	AF_EXAC=1e-05;ALLELEID=239218;CLNDN=Brugada_syndrome;CLNDISDB=MONDO:MONDO:0015263,MedGen:C1142166,OMIM:PS601144,Orphanet:ORPHA130,SNOMED_CT:418818005;CLNHGVS=NC_000003.12:g.38698557T>A;CLNREVSTAT=criteria_provided,_single_submitter;CLNSIG=Uncertain_significance;CLNVC=single_nucleotide_variant;CLNVCSO=SO:0001483;GENEINFO=SCN10A:6336;MC=SO:0001583|missense_variant;ORIGIN=1;RS=754130748;Pangolin=ENSG00000185313.8|-21:0.0|5:-0.04
chr3	38701841	240677	G	A	.	.	AF_EXAC=4e-05;ALLELEID=239219;CLNDN=Episodic_pain_syndrome,_familial,_2|Brugada_syndrome|not_provided;CLNDISDB=MONDO:MONDO:0014246,MedGen:C3809893,OMIM:615551|MONDO:MONDO:0015263,MedGen:C1142166,OMIM:PS601144,Orphanet:ORPHA130,SNOMED_CT:418818005|MedGen:CN517202;CLNHGVS=NC_000003.12:g.38701841G>A;CLNREVSTAT=criteria_provided,_multiple_submitters,_no_conflicts;CLNSIG=Uncertain_significance;CLNVC=single_nucleotide_variant;CLNVCSO=SO:0001483;GENEINFO=SCN10A:6336;MC=SO:0001583|missense_variant;ORIGIN=1;RS=756133876;Pangolin=ENSG00000185313.8|2:0.38|-2:-0.31
chr3	38701854	651653	C	A	.	.	ALLELEID=631334;CLNDN=Brugada_syndrome;CLNDISDB=MONDO:MONDO:0015263,MedGen:C1142166,OMIM:PS601144,Orphanet:ORPHA130,SNOMED_CT:418818005;CLNHGVS=NC_000003.12:g.38701854C>A;CLNREVSTAT=criteria_provided,_single_submitter;CLNSIG=Uncertain_significance;CLNVC=single_nucleotide_variant;CLNVCSO=SO:0001483;GENEINFO=SCN10A:6336;MC=SO:0001583|missense_variant;ORIGIN=1;RS=762610159;Pangolin=ENSG00000185313.8|-15:0.0|-15:-0.01
chr3	38701857	451988	C	A	.	.	AF_ESP=8e-05;AF_EXAC=2e-05;ALLELEID=443440;CLNDN=Brugada_syndrome|not_provided;CLNDISDB=MONDO:MONDO:0015263,MedGen:C1142166,OMIM:PS601144,Orphanet:ORPHA130,SNOMED_CT:418818005|MedGen:CN517202;CLNHGVS=NC_000003.12:g.38701857C>A;CLNREVSTAT=criteria_provided,_multiple_submitters,_no_conflicts;CLNSIG=Uncertain_significance;CLNVC=single_nucleotide_variant;CLNVCSO=SO:0001483;GENEINFO=SCN10A:6336;MC=SO:0001583|missense_variant;ORIGIN=1;RS=377492327;Pangolin=ENSG00000185313.8|-18:0.0|-18:-0.0
chr3	38701911	1014054	C	A	.	.	ALLELEID=1004735;CLNDN=Brugada_syndrome;CLNDISDB=MONDO:MONDO:0015263,MedGen:C1142166,OMIM:PS601144,Orphanet:ORPHA130,SNOMED_CT:418818005;CLNHGVS=NC_000003.12:g.38701911C>A;CLNREVSTAT=criteria_provided,_single_submitter;CLNSIG=Uncertain_significance;CLNVC=single_nucleotide_variant;CLNVCSO=SO:0001483;GENEINFO=SCN10A:6336;MC=SO:0001583|missense_variant;ORIGIN=1;Pangolin=ENSG00000185313.8|-12:0.0|23:-0.0
chr3	38701911	407754	C	T	.	.	AF_EXAC=2e-05;ALLELEID=393566;CLNDN=Brugada_syndrome;CLNDISDB=MONDO:MONDO:0015263,MedGen:C1142166,OMIM:PS601144,Orphanet:ORPHA130,SNOMED_CT:418818005;CLNHGVS=NC_000003.12:g.38701911C>T;CLNREVSTAT=criteria_provided,_single_submitter;CLNSIG=Uncertain_significance;CLNVC=single_nucleotide_variant;CLNVCSO=SO:0001483;GENEINFO=SCN10A:6336;MC=SO:0001583|missense_variant;ORIGIN=1;RS=757916036;Pangolin=ENSG00000185313.8|-7:0.0|23:-0.0
chr3	38701923	657664	T	C	.	.	AF_ESP=8e-05;AF_EXAC=2e-05;ALLELEID=631335;CLNDN=Brugada_syndrome;CLNDISDB=MONDO:MONDO:0015263,MedGen:C1142166,OMIM:PS601144,Orphanet:ORPHA130,SNOMED_CT:418818005;CLNHGVS=NC_000003.12:g.38701923T>C;CLNREVSTAT=criteria_provided,_single_submitter;CLNSIG=Uncertain_significance;CLNVC=single_nucleotide_variant;CLNVCSO=SO:0001483;GENEINFO=SCN10A:6336;MC=SO:0001583|missense_variant;ORIGIN=1;RS=373085099;Pangolin=ENSG00000185313.8|11:0.0|-24:-0.0
chr3	38701929	1022838	A	G	.	.	ALLELEID=1004736;CLNDN=Brugada_syndrome;CLNDISDB=MONDO:MONDO:0015263,MedGen:C1142166,OMIM:PS601144,Orphanet:ORPHA130,SNOMED_CT:418818005;CLNHGVS=NC_000003.12:g.38701929A>G;CLNREVSTAT=criteria_provided,_single_submitter;CLNSIG=Uncertain_significance;CLNVC=single_nucleotide_variant;CLNVCSO=SO:0001483;GENEINFO=SCN10A:6336;MC=SO:0001583|missense_variant;ORIGIN=1;Pangolin=ENSG00000185313.8|5:0.0|6:-0.0
chr3	38701933	1035447	G	A	.	.	ALLELEID=1025267;CLNDN=Brugada_syndrome;CLNDISDB=MONDO:MONDO:0015263,MedGen:C1142166,OMIM:PS601144,Orphanet:ORPHA130,SNOMED_CT:418818005;CLNHGVS=NC_000003.12:g.38701933G>A;CLNREVSTAT=criteria_provided,_single_submitter;CLNSIG=Uncertain_significance;CLNVC=single_nucleotide_variant;CLNVCSO=SO:0001483;GENEINFO=SCN10A:6336;MC=SO:0001819|synonymous_variant;ORIGIN=1;Pangolin=ENSG00000185313.8|2:0.08|23:-0.0
chr3	38701941	855919	A	G	.	.	ALLELEID=828061;CLNDN=Brugada_syndrome;CLNDISDB=MONDO:MONDO:0015263,MedGen:C1142166,OMIM:PS601144,Orphanet:ORPHA130,SNOMED_CT:418818005;CLNHGVS=NC_000003.12:g.38701941A>G;CLNREVSTAT=criteria_provided,_single_submitter;CLNSIG=Uncertain_significance;CLNVC=single_nucleotide_variant;CLNVCSO=SO:0001483;GENEINFO=SCN10A:6336;MC=SO:0001583|missense_variant;ORIGIN=1;Pangolin=ENSG00000185313.8|1:0.0|-7:-0.01
chr3	38701982	575624	G	A	.	.	AF_TGP=0.0002;ALLELEID=559477;CLNDN=Brugada_syndrome;CLNDISDB=MONDO:MONDO:0015263,MedGen:C1142166,OMIM:PS601144,Orphanet:ORPHA130,SNOMED_CT:418818005;CLNHGVS=NC_000003.12:g.38701982G>A;CLNREVSTAT=criteria_provided,_single_submitter;CLNSIG=Uncertain_significance;CLNVC=single_nucleotide_variant;CLNVCSO=SO:0001483;GENEINFO=SCN10A:6336;MC=SO:0001583|missense_variant;ORIGIN=1;RS=184521520;Pangolin=ENSG00000185313.8|-48:0.0|-1:-0.0
chr3	38702028	578945	T	C	.	.	ALLELEID=558956;CLNDN=Brugada_syndrome;CLNDISDB=MONDO:MONDO:0015263,MedGen:C1142166,OMIM:PS601144,Orphanet:ORPHA130,SNOMED_CT:418818005;CLNHGVS=NC_000003.12:g.38702028T>C;CLNREVSTAT=criteria_provided,_single_submitter;CLNSIG=Uncertain_significance;CLNVC=single_nucleotide_variant;CLNVCSO=SO:0001483;GENEINFO=SCN10A:6336;MC=SO:0001583|missense_variant;ORIGIN=1;RS=1199205585;Pangolin=ENSG00000185313.8|1:0.0|-8:-0.0
chr3	38702052	835989	T	C	.	.	ALLELEID=828062;CLNDN=Brugada_syndrome;CLNDISDB=MONDO:MONDO:0015263,MedGen:C1142166,OMIM:PS601144,Orphanet:ORPHA130,SNOMED_CT:418818005;CLNHGVS=NC_000003.12:g.38702052T>C;CLNREVSTAT=criteria_provided,_single_submitter;CLNSIG=Uncertain_significance;CLNVC=single_nucleotide_variant;CLNVCSO=SO:0001483;GENEINFO=SCN10A:6336;MC=SO:0001583|missense_variant;ORIGIN=1;Pangolin=ENSG00000185313.8|19:0.0|-45:-0.0
chr3	38702058	937582	T	C	.	.	ALLELEID=931931;CLNDN=Brugada_syndrome;CLNDISDB=MONDO:MONDO:0015263,MedGen:C1142166,OMIM:PS601144,Orphanet:ORPHA130,SNOMED_CT:418818005;CLNHGVS=NC_000003.12:g.38702058T>C;CLNREVSTAT=criteria_provided,_single_submitter;CLNSIG=Uncertain_significance;CLNVC=single_nucleotide_variant;CLNVCSO=SO:0001483;GENEINFO=SCN10A:6336;MC=SO:0001583|missense_variant;ORIGIN=1;Pangolin=ENSG00000185313.8|13:0.0|39:-0.0
chr3	38702075	582188	G	T	.	.	ALLELEID=562805;CLNDN=Brugada_syndrome;CLNDISDB=MONDO:MONDO:0015263,MedGen:C1142166,OMIM:PS601144,Orphanet:ORPHA130,SNOMED_CT:418818005;CLNHGVS=NC_000003.12:g.38702075G>T;CLNREVSTAT=criteria_provided,_single_submitter;CLNSIG=Uncertain_significance;CLNVC=single_nucleotide_variant;CLNVCSO=SO:0001483;GENEINFO=SCN10A:6336;MC=SO:0001583|missense_variant;ORIGIN=1;RS=1559409413;Pangolin=ENSG00000185313.8|-4:0.0|34:-0.01
chr3	38702091	1044763	C	G	.	.	ALLELEID=1025268;CLNDN=Brugada_syndrome;CLNDISDB=MONDO:MONDO:0015263,MedGen:C1142166,OMIM:PS601144,Orphanet:ORPHA130,SNOMED_CT:418818005;CLNHGVS=NC_000003.12:g.38702091C>G;CLNREVSTAT=criteria_provided,_single_submitter;CLNSIG=Uncertain_significance;CLNVC=single_nucleotide_variant;CLNVCSO=SO:0001483;GENEINFO=SCN10A:6336;MC=SO:0001583|missense_variant;ORIGIN=1;Pangolin=ENSG00000185313.8|18:0.0|18:-0.01
chr3	38707280	864709	AG	A	.	.	ALLELEID=828063;CLNDN=Brugada_syndrome;CLNDISDB=MONDO:MONDO:0015263,MedGen:C1142166,OMIM:PS601144,Orphanet:ORPHA130,SNOMED_CT:418818005;CLNHGVS=NC_000003.12:g.38707284del;CLNREVSTAT=criteria_provided,_single_submitter;CLNSIG=Uncertain_significance;CLNVC=Deletion;CLNVCSO=SO:0000159;CLNVI=Invitae:5168651;GENEINFO=SCN10A:6336;MC=SO:0001587|nonsense;ORIGIN=1;Pangolin=ENSG00000185313.8|-1:0.04|2:-0.0
chr3	38707286	644748	C	G	.	.	ALLELEID=631336;CLNDN=Brugada_syndrome;CLNDISDB=MONDO:MONDO:0015263,MedGen:C1142166,OMIM:PS601144,Orphanet:ORPHA130,SNOMED_CT:418818005;CLNHGVS=NC_000003.12:g.38707286C>G;CLNREVSTAT=criteria_provided,_single_submitter;CLNSIG=Uncertain_significance;CLNVC=single_nucleotide_variant;CLNVCSO=SO:0001483;GENEINFO=SCN10A:6336;MC=SO:0001583|missense_variant;ORIGIN=1;RS=369399424;Pangolin=ENSG00000185313.8|-7:0.01|-20:-0.0
chr3	38707323	844108	T	A	.	.	ALLELEID=828064;CLNDN=Brugada_syndrome;CLNDISDB=MONDO:MONDO:0015263,MedGen:C1142166,OMIM:PS601144,Orphanet:ORPHA130,SNOMED_CT:418818005;CLNHGVS=NC_000003.12:g.38707323T>A;CLNREVSTAT=criteria_provided,_single_submitter;CLNSIG=Uncertain_significance;CLNVC=single_nucleotide_variant;CLNVCSO=SO:0001483;GENEINFO=SCN10A:6336;MC=SO:0001587|nonsense;ORIGIN=1;Pangolin=ENSG00000185313.8|2:0.0|-44:-0.14
chr3	38707329	809455	T	C	.	.	AF_EXAC=2e-05;AF_TGP=0.0002;ALLELEID=795413;CLNDN=not_provided;CLNDISDB=MedGen:CN517202;CLNHGVS=NC_000003.12:g.38707329T>C;CLNREVSTAT=criteria_provided,_single_submitter;CLNSIG=Uncertain_significance;CLNVC=single_nucleotide_variant;CLNVCSO=SO:0001483;GENEINFO=SCN10A:6336;MC=SO:0001583|missense_variant;ORIGIN=1;RS=527290934;Pangolin=ENSG00000185313.8|-50:0.02|42:-0.0
chr3	38707338	407756	A	G	.	.	AF_EXAC=2e-05;ALLELEID=393608;CLNDN=Brugada_syndrome;CLNDISDB=MONDO:MONDO:0015263,MedGen:C1142166,OMIM:PS601144,Orphanet:ORPHA130,SNOMED_CT:418818005;CLNHGVS=NC_000003.12:g.38707338A>G;CLNREVSTAT=criteria_provided,_single_submitter;CLNSIG=Uncertain_significance;CLNVC=single_nucleotide_variant;CLNVCSO=SO:0001483;GENEINFO=SCN10A:6336;MC=SO:0001583|missense_variant;ORIGIN=1;RS=762798134;Pangolin=ENSG00000185313.8|33:0.0|41:-0.0
chr3	38707358	851625	G	C	.	.	ALLELEID=828065;CLNDN=Brugada_syndrome;CLNDISDB=MONDO:MONDO:0015263,MedGen:C1142166,OMIM:PS601144,Orphanet:ORPHA130,SNOMED_CT:418818005;CLNHGVS=NC_000003.12:g.38707358G>C;CLNREVSTAT=criteria_provided,_single_submitter;CLNSIG=Uncertain_significance;CLNVC=single_nucleotide_variant;CLNVCSO=SO:0001483;GENEINFO=SCN10A:6336;MC=SO:0001583|missense_variant;ORIGIN=1;Pangolin=ENSG00000185313.8|21:0.0|21:-0.01
chr3	38707361	649660	A	G	.	.	AF_EXAC=1e-05;ALLELEID=631337;CLNDN=Brugada_syndrome;CLNDISDB=MONDO:MONDO:0015263,MedGen:C1142166,OMIM:PS601144,Orphanet:ORPHA130,SNOMED_CT:418818005;CLNHGVS=NC_000003.12:g.38707361A>G;CLNREVSTAT=criteria_provided,_single_submitter;CLNSIG=Uncertain_significance;CLNVC=single_nucleotide_variant;CLNVCSO=SO:0001483;GENEINFO=SCN10A:6336;MC=SO:0001583|missense_variant;ORIGIN=1;RS=759286277;Pangolin=ENSG00000185313.8|18:0.02|22:-0.0
chr3	38707371	836934	C	T	.	.	ALLELEID=828066;CLNDN=Brugada_syndrome;CLNDISDB=MONDO:MONDO:0015263,MedGen:C1142166,OMIM:PS601144,Orphanet:ORPHA130,SNOMED_CT:418818005;CLNHGVS=NC_000003.12:g.38707371C>T;CLNREVSTAT=criteria_provided,_single_submitter;CLNSIG=Uncertain_significance;CLNVC=single_nucleotide_variant;CLNVCSO=SO:0001483;GENEINFO=SCN10A:6336;MC=SO:0001583|missense_variant;ORIGIN=1;Pangolin=ENSG00000185313.8|8:0.01|0:-0.01
chr3	38709493	565577	A	T	.	.	ALLELEID=558958;CLNDN=Brugada_syndrome;CLNDISDB=MONDO:MONDO:0015263,MedGen:C1142166,OMIM:PS601144,Orphanet:ORPHA130,SNOMED_CT:418818005;CLNHGVS=NC_000003.12:g.38709493A>T;CLNREVSTAT=criteria_provided,_single_submitter;CLNSIG=Uncertain_significance;CLNVC=single_nucleotide_variant;CLNVCSO=SO:0001483;GENEINFO=SCN10A:6336;MC=SO:0001583|missense_variant;ORIGIN=1;RS=1334461772;Pangolin=ENSG00000185313.8|-14:0.0|-7:-0.01
chr3	38709527	951529	T	G	.	.	ALLELEID=923177;CLNDN=Brugada_syndrome;CLNDISDB=MONDO:MONDO:0015263,MedGen:C1142166,OMIM:PS601144,Orphanet:ORPHA130,SNOMED_CT:418818005;CLNHGVS=NC_000003.12:g.38709527T>G;CLNREVSTAT=criteria_provided,_single_submitter;CLNSIG=Uncertain_significance;CLNVC=single_nucleotide_variant;CLNVCSO=SO:0001483;GENEINFO=SCN10A:6336;MC=SO:0001583|missense_variant;ORIGIN=1;Pangolin=ENSG00000185313.8|-41:0.0|-49:-0.01
chr3	38709538	407743	G	T	.	.	ALLELEID=394003;CLNDN=Brugada_syndrome;CLNDISDB=MONDO:MONDO:0015263,MedGen:C1142166,OMIM:PS601144,Orphanet:ORPHA130,SNOMED_CT:418818005;CLNHGVS=NC_000003.12:g.38709538G>T;CLNREVSTAT=criteria_provided,_single_submitter;CLNSIG=Uncertain_significance;CLNVC=single_nucleotide_variant;CLNVCSO=SO:0001483;GENEINFO=SCN10A:6336;MC=SO:0001583|missense_variant;ORIGIN=1;RS=1060501715;Pangolin=ENSG00000185313.8|40:0.0|4:-0.01
chr3	38709542	945871	C	T	.	.	ALLELEID=923178;CLNDN=Brugada_syndrome;CLNDISDB=MONDO:MONDO:0015263,MedGen:C1142166,OMIM:PS601144,Orphanet:ORPHA130,SNOMED_CT:418818005;CLNHGVS=NC_000003.12:g.38709542C>T;CLNREVSTAT=criteria_provided,_single_submitter;CLNSIG=Uncertain_significance;CLNVC=single_nucleotide_variant;CLNVCSO=SO:0001483;GENEINFO=SCN10A:6336;MC=SO:0001583|missense_variant;ORIGIN=1;Pangolin=ENSG00000185313.8|-2:0.0|0:-0.01
chr3	38709551	532106	A	G	.	.	AF_ESP=8e-05;AF_EXAC=7e-05;ALLELEID=519244;CLNDN=Brugada_syndrome;CLNDISDB=MONDO:MONDO:0015263,MedGen:C1142166,OMIM:PS601144,Orphanet:ORPHA130,SNOMED_CT:418818005;CLNHGVS=NC_000003.12:g.38709551A>G;CLNREVSTAT=criteria_provided,_single_submitter;CLNSIG=Uncertain_significance;CLNVC=single_nucleotide_variant;CLNVCSO=SO:0001483;GENEINFO=SCN10A:6336;MC=SO:0001583|missense_variant;ORIGIN=1;RS=140825889;Pangolin=ENSG00000185313.8|-1:0.0|-9:-0.0
chr3	38709558	965983	A	G	.	.	ALLELEID=953461;CLNDN=Brugada_syndrome;CLNDISDB=MONDO:MONDO:0015263,MedGen:C1142166,OMIM:PS601144,Orphanet:ORPHA130,SNOMED_CT:418818005;CLNHGVS=NC_000003.12:g.38709558A>G;CLNREVSTAT=criteria_provided,_single_submitter;CLNSIG=Uncertain_significance;CLNVC=single_nucleotide_variant;CLNVCSO=SO:0001483;GENEINFO=SCN10A:6336;MC=SO:0001583|missense_variant;ORIGIN=1;Pangolin=ENSG00000185313.8|1:0.0|2:-0.0
chr3	38709585	407742	C	T	.	.	AF_EXAC=0.00012;AF_TGP=0.0002;ALLELEID=394004;CLNDN=Brugada_syndrome|not_provided;CLNDISDB=MONDO:MONDO:0015263,MedGen:C1142166,OMIM:PS601144,Orphanet:ORPHA130,SNOMED_CT:418818005|MedGen:CN517202;CLNHGVS=NC_000003.12:g.38709585C>T;CLNREVSTAT=criteria_provided,_multiple_submitters,_no_conflicts;CLNSIG=Uncertain_significance;CLNVC=single_nucleotide_variant;CLNVCSO=SO:0001483;GENEINFO=SCN10A:6336;MC=SO:0001583|missense_variant;ORIGIN=1;RS=539215014;Pangolin=ENSG00000185313.8|30:0.0|30:-0.01
chr3	38709587	962250	T	C	.	.	ALLELEID=943525;CLNDN=Brugada_syndrome;CLNDISDB=MONDO:MONDO:0015263,MedGen:C1142166,OMIM:PS601144,Orphanet:ORPHA130,SNOMED_CT:418818005;CLNHGVS=NC_000003.12:g.38709587T>C;CLNREVSTAT=criteria_provided,_single_submitter;CLNSIG=Uncertain_significance;CLNVC=single_nucleotide_variant;CLNVCSO=SO:0001483;GENEINFO=SCN10A:6336;MC=SO:0001583|missense_variant;ORIGIN=1;Pangolin=ENSG00000185313.8|28:0.01|28:-0.01
chr3	38709595	463258	C	T	.	.	AF_EXAC=1e-05;ALLELEID=452597;CLNDN=Brugada_syndrome|not_provided;CLNDISDB=MONDO:MONDO:0015263,MedGen:C1142166,OMIM:PS601144,Orphanet:ORPHA130,SNOMED_CT:418818005|MedGen:CN517202;CLNHGVS=NC_000003.12:g.38709595C>T;CLNREVSTAT=criteria_provided,_multiple_submitters,_no_conflicts;CLNSIG=Uncertain_significance;CLNVC=single_nucleotide_variant;CLNVCSO=SO:0001483;GENEINFO=SCN10A:6336;MC=SO:0001587|nonsense;ORIGIN=1;RS=756253735;Pangolin=ENSG00000185313.8|20:0.01|20:-0.04
chr3	38709609	581820	T	C	.	.	ALLELEID=559479;CLNDN=Brugada_syndrome;CLNDISDB=MONDO:MONDO:0015263,MedGen:C1142166,OMIM:PS601144,Orphanet:ORPHA130,SNOMED_CT:418818005;CLNHGVS=NC_000003.12:g.38709609T>C;CLNREVSTAT=criteria_provided,_single_submitter;CLNSIG=Uncertain_significance;CLNVC=single_nucleotide_variant;CLNVCSO=SO:0001483;GENEINFO=SCN10A:6336;MC=SO:0001583|missense_variant;ORIGIN=1;RS=1559414230;Pangolin=ENSG00000185313.8|6:0.0|6:-0.01
chr3	38710841	664177	C	T	.	.	ALLELEID=651087;CLNDN=Brugada_syndrome;CLNDISDB=MONDO:MONDO:0015263,MedGen:C1142166,OMIM:PS601144,Orphanet:ORPHA130,SNOMED_CT:418818005;CLNHGVS=NC_000003.12:g.38710841C>T;CLNREVSTAT=criteria_provided,_single_submitter;CLNSIG=Uncertain_significance;CLNVC=single_nucleotide_variant;CLNVCSO=SO:0001483;GENEINFO=SCN10A:6336;MC=SO:0001627|intron_variant;ORIGIN=1;RS=1219287348;Pangolin=ENSG00000185313.8|3:0.03|3:-0.01
chr3	38710848	532127	C	T	.	.	AF_ESP=0.00023;AF_EXAC=9e-05;AF_TGP=0.0002;ALLELEID=519401;CLNDN=Brugada_syndrome;CLNDISDB=MONDO:MONDO:0015263,MedGen:C1142166,OMIM:PS601144,Orphanet:ORPHA130,SNOMED_CT:418818005;CLNHGVS=NC_000003.12:g.38710848C>T;CLNREVSTAT=criteria_provided,_single_submitter;CLNSIG=Uncertain_significance;CLNVC=single_nucleotide_variant;CLNVCSO=SO:0001483;GENEINFO=SCN10A:6336;MC=SO:0001583|missense_variant;ORIGIN=1;RS=149155352;Pangolin=ENSG00000185313.8|49:0.02|-4:-0.02
chr3	38710849	1037757	G	A	.	.	ALLELEID=1025269;CLNDN=Brugada_syndrome;CLNDISDB=MONDO:MONDO:0015263,MedGen:C1142166,OMIM:PS601144,Orphanet:ORPHA130,SNOMED_CT:418818005;CLNHGVS=NC_000003.12:g.38710849G>A;CLNREVSTAT=criteria_provided,_single_submitter;CLNSIG=Uncertain_significance;CLNVC=single_nucleotide_variant;CLNVCSO=SO:0001483;GENEINFO=SCN10A:6336;MC=SO:0001583|missense_variant;ORIGIN=1;Pangolin=ENSG00000185313.8|-5:0.0|48:-0.02
chr3	38710866	966532	T	G	.	.	ALLELEID=953462;CLNDN=Brugada_syndrome;CLNDISDB=MONDO:MONDO:0015263,MedGen:C1142166,OMIM:PS601144,Orphanet:ORPHA130,SNOMED_CT:418818005;CLNHGVS=NC_000003.12:g.38710866T>G;CLNREVSTAT=criteria_provided,_single_submitter;CLNSIG=Uncertain_significance;CLNVC=single_nucleotide_variant;CLNVCSO=SO:0001483;GENEINFO=SCN10A:6336;MC=SO:0001583|missense_variant;ORIGIN=1;Pangolin=ENSG00000185313.8|-6:0.01|-22:-0.01
chr3	38710869	429470	A	C	.	.	ALLELEID=421438;CLNDN=Brugada_syndrome|not_provided;CLNDISDB=MONDO:MONDO:0015263,MedGen:C1142166,OMIM:PS601144,Orphanet:ORPHA130,SNOMED_CT:418818005|MedGen:CN517202;CLNHGVS=NC_000003.12:g.38710869A>C;CLNREVSTAT=criteria_provided,_multiple_submitters,_no_conflicts;CLNSIG=Uncertain_significance;CLNVC=single_nucleotide_variant;CLNVCSO=SO:0001483;GENEINFO=SCN10A:6336;MC=SO:0001583|missense_variant;ORIGIN=1;RS=1131691400;Pangolin=ENSG00000185313.8|0:0.08|-25:-0.15
chr3	38710875	939471	T	C	.	.	ALLELEID=931932;CLNDN=Brugada_syndrome;CLNDISDB=MONDO:MONDO:0015263,MedGen:C1142166,OMIM:PS601144,Orphanet:ORPHA130,SNOMED_CT:418818005;CLNHGVS=NC_000003.12:g.38710875T>C;CLNREVSTAT=criteria_provided,_single_submitter;CLNSIG=Uncertain_significance;CLNVC=single_nucleotide_variant;CLNVCSO=SO:0001483;GENEINFO=SCN10A:6336;MC=SO:0001583|missense_variant;ORIGIN=1;Pangolin=ENSG00000185313.8|22:0.0|-31:-0.04
chr3	38710881	1004452	C	A	.	.	ALLELEID=989556;CLNDN=Brugada_syndrome;CLNDISDB=MONDO:MONDO:0015263,MedGen:C1142166,OMIM:PS601144,Orphanet:ORPHA130,SNOMED_CT:418818005;CLNHGVS=NC_000003.12:g.38710881C>A;CLNREVSTAT=criteria_provided,_single_submitter;CLNSIG=Uncertain_significance;CLNVC=single_nucleotide_variant;CLNVCSO=SO:0001483;GENEINFO=SCN10A:6336;MC=SO:0001583|missense_variant;ORIGIN=1;Pangolin=ENSG00000185313.8|16:0.01|-37:-0.0
chr3	38710885	1053002	CTT	C	.	.	ALLELEID=1042201;CLNDN=Brugada_syndrome;CLNDISDB=MONDO:MONDO:0015263,MedGen:C1142166,OMIM:PS601144,Orphanet:ORPHA130,SNOMED_CT:418818005;CLNHGVS=NC_000003.12:g.38710887_38710888del;CLNREVSTAT=criteria_provided,_single_submitter;CLNSIG=Uncertain_significance;CLNVC=Deletion;CLNVCSO=SO:0000159;CLNVI=Invitae:892271;GENEINFO=SCN10A:6336;MC=SO:0001589|frameshift_variant;ORIGIN=1;Pangolin=ENSG00000185313.8|12:0.05|12:-0.03
chr3	38710893	463255	G	T	.	.	AF_EXAC=1e-05;ALLELEID=452473;CLNDN=Brugada_syndrome;CLNDISDB=MONDO:MONDO:0015263,MedGen:C1142166,OMIM:PS601144,Orphanet:ORPHA130,SNOMED_CT:418818005;CLNHGVS=NC_000003.12:g.38710893G>T;CLNREVSTAT=criteria_provided,_single_submitter;CLNSIG=Uncertain_significance;CLNVC=single_nucleotide_variant;CLNVCSO=SO:0001483;GENEINFO=SCN10A:6336;MC=SO:0001583|missense_variant;ORIGIN=1;RS=748854017;Pangolin=ENSG00000185313.8|-49:0.0|4:-0.02
chr3	38712159	532084	A	G	.	.	ALLELEID=519434;CLNDN=Brugada_syndrome;CLNDISDB=MONDO:MONDO:0015263,MedGen:C1142166,OMIM:PS601144,Orphanet:ORPHA130,SNOMED_CT:418818005;CLNHGVS=NC_000003.12:g.38712159A>G;CLNREVSTAT=criteria_provided,_single_submitter;CLNSIG=Uncertain_significance;CLNVC=single_nucleotide_variant;CLNVCSO=SO:0001483;GENEINFO=SCN10A:6336;MC=SO:0001575|splice_donor_variant;ORIGIN=1;RS=1553614805;Pangolin=ENSG00000185313.8|4:0.01|2:-0.38
chr3	38712160	641987	C	G	.	.	AF_EXAC=3e-05;ALLELEID=651067;CLNDN=Brugada_syndrome;CLNDISDB=MONDO:MONDO:0015263,MedGen:C1142166,OMIM:PS601144,Orphanet:ORPHA130,SNOMED_CT:418818005;CLNHGVS=NC_000003.12:g.38712160C>G;CLNREVSTAT=criteria_provided,_single_submitter;CLNSIG=Uncertain_significance;CLNVC=single_nucleotide_variant;CLNVCSO=SO:0001483;GENEINFO=SCN10A:6336;MC=SO:0001575|splice_donor_variant;ORIGIN=1;RS=778498254;Pangolin=ENSG00000185313.8|4:0.1|1:-0.38
chr3	38712194	809456	AT	A	.	.	ALLELEID=795414;CLNDN=not_provided;CLNDISDB=MedGen:CN517202;CLNHGVS=NC_000003.12:g.38712196del;CLNREVSTAT=criteria_provided,_single_submitter;CLNSIG=Uncertain_significance;CLNVC=Deletion;CLNVCSO=SO:0000159;GENEINFO=SCN10A:6336;MC=SO:0001589|frameshift_variant;ORIGIN=1;RS=1575938186;Pangolin=ENSG00000185313.8|-30:0.0|-33:-0.06
chr3	38712222	504354	C	T	.	.	AF_EXAC=1e-05;ALLELEID=495178;CLNDN=not_provided;CLNDISDB=MedGen:CN517202;CLNHGVS=NC_000003.12:g.38712222C>T;CLNREVSTAT=criteria_provided,_single_submitter;CLNSIG=Uncertain_significance;CLNVC=single_nucleotide_variant;CLNVCSO=SO:0001483;GENEINFO=SCN10A:6336;MC=SO:0001587|nonsense;ORIGIN=1;RS=756036768;Pangolin=ENSG00000185313.8|-1:0.07|21:-0.0
chr3	38712259	578540	C	T	.	.	ALLELEID=558960;CLNDN=Brugada_syndrome;CLNDISDB=MONDO:MONDO:0015263,MedGen:C1142166,OMIM:PS601144,Orphanet:ORPHA130,SNOMED_CT:418818005;CLNHGVS=NC_000003.12:g.38712259C>T;CLNREVSTAT=criteria_provided,_single_submitter;CLNSIG=Uncertain_significance;CLNVC=single_nucleotide_variant;CLNVCSO=SO:0001483;GENEINFO=SCN10A:6336;MC=SO:0001583|missense_variant;ORIGIN=1;RS=1559415879;Pangolin=ENSG00000185313.8|-29:0.0|-38:-0.0
chr3	38712262	573098	A	T	.	.	ALLELEID=562807;CLNDN=Brugada_syndrome;CLNDISDB=MONDO:MONDO:0015263,MedGen:C1142166,OMIM:PS601144,Orphanet:ORPHA130,SNOMED_CT:418818005;CLNHGVS=NC_000003.12:g.38712262A>T;CLNREVSTAT=criteria_provided,_single_submitter;CLNSIG=Uncertain_significance;CLNVC=single_nucleotide_variant;CLNVCSO=SO:0001483;GENEINFO=SCN10A:6336;MC=SO:0001583|missense_variant;ORIGIN=1;RS=1372622252;Pangolin=ENSG00000185313.8|-6:0.0|2:-0.0
chr3	38712279	598786	G	A	.	.	AF_EXAC=2e-05;ALLELEID=589830;CLNDN=Brugada_syndrome;CLNDISDB=MONDO:MONDO:0015263,MedGen:C1142166,OMIM:PS601144,Orphanet:ORPHA130,SNOMED_CT:418818005;CLNHGVS=NC_000003.12:g.38712279G>A;CLNREVSTAT=criteria_provided,_single_submitter;CLNSIG=Uncertain_significance;CLNVC=single_nucleotide_variant;CLNVCSO=SO:0001483;GENEINFO=SCN10A:6336;MC=SO:0001583|missense_variant;ORIGIN=0;RS=756046052;Pangolin=ENSG00000185313.8|45:0.03|-36:-0.0
chr3	38712307	569584	C	T	.	.	AF_ESP=8e-05;AF_EXAC=2e-05;ALLELEID=558962;CLNDN=Brugada_syndrome;CLNDISDB=MONDO:MONDO:0015263,MedGen:C1142166,OMIM:PS601144,Orphanet:ORPHA130,SNOMED_CT:418818005;CLNHGVS=NC_000003.12:g.38712307C>T;CLNREVSTAT=criteria_provided,_single_submitter;CLNSIG=Uncertain_significance;CLNVC=single_nucleotide_variant;CLNVCSO=SO:0001483;GENEINFO=SCN10A:6336;MC=SO:0001583|missense_variant;ORIGIN=1;RS=147640811;Pangolin=ENSG00000185313.8|17:0.01|29:-0.0
chr3	38712340	89015	C	T	.	.	ALLELEID=94569;CLNDN=Episodic_pain_syndrome,_familial,_2|Brugada_syndrome;CLNDISDB=MONDO:MONDO:0014246,MedGen:C3809893,OMIM:615551|MONDO:MONDO:0015263,MedGen:C1142166,OMIM:PS601144,Orphanet:ORPHA130,SNOMED_CT:418818005;CLNHGVS=NC_000003.12:g.38712340C>T;CLNREVSTAT=criteria_provided,_single_submitter;CLNSIG=Uncertain_significance;CLNVC=single_nucleotide_variant;CLNVCSO=SO:0001483;CLNVI=OMIM_Allelic_Variant:604427.0002|UniProtKB_(protein):Q9Y5Y9#VAR_070882;GENEINFO=SCN10A:6336;MC=SO:0001583|missense_variant;ORIGIN=1;RS=142173735;Pangolin=ENSG00000185313.8|-4:0.02|-16:-0.01
chr3	38712342	424186	A	G	.	.	ALLELEID=406286;CLNDN=not_provided;CLNDISDB=MedGen:CN517202;CLNHGVS=NC_000003.12:g.38712342A>G;CLNREVSTAT=criteria_provided,_single_submitter;CLNSIG=Uncertain_significance;CLNVC=single_nucleotide_variant;CLNVCSO=SO:0001483;GENEINFO=SCN10A:6336;MC=SO:0001583|missense_variant;ORIGIN=1;RS=1064796846;Pangolin=ENSG00000185313.8|-6:0.01|-18:-0.0
chr3	38712354	1060286	C	A	.	.	ALLELEID=1042202;CLNDN=Brugada_syndrome;CLNDISDB=MONDO:MONDO:0015263,MedGen:C1142166,OMIM:PS601144,Orphanet:ORPHA130,SNOMED_CT:418818005;CLNHGVS=NC_000003.12:g.38712354C>A;CLNREVSTAT=criteria_provided,_single_submitter;CLNSIG=Uncertain_significance;CLNVC=single_nucleotide_variant;CLNVCSO=SO:0001483;GENEINFO=SCN10A:6336;MC=SO:0001583|missense_variant;ORIGIN=1;Pangolin=ENSG00000185313.8|-18:0.01|1:-0.02
chr3	38712360	1051108	A	C	.	.	ALLELEID=1042203;CLNDN=Brugada_syndrome;CLNDISDB=MONDO:MONDO:0015263,MedGen:C1142166,OMIM:PS601144,Orphanet:ORPHA130,SNOMED_CT:418818005;CLNHGVS=NC_000003.12:g.38712360A>C;CLNREVSTAT=criteria_provided,_single_submitter;CLNSIG=Uncertain_significance;CLNVC=single_nucleotide_variant;CLNVCSO=SO:0001483;GENEINFO=SCN10A:6336;MC=SO:0001583|missense_variant;ORIGIN=1;Pangolin=ENSG00000185313.8|-1:0.01|-24:-0.01
chr3	38712365	1057005	GA	G	.	.	ALLELEID=1042204;CLNDN=Brugada_syndrome;CLNDISDB=MONDO:MONDO:0015263,MedGen:C1142166,OMIM:PS601144,Orphanet:ORPHA130,SNOMED_CT:418818005;CLNHGVS=NC_000003.12:g.38712367del;CLNREVSTAT=criteria_provided,_single_submitter;CLNSIG=Uncertain_significance;CLNVC=Deletion;CLNVCSO=SO:0000159;CLNVI=Invitae:9547375;GENEINFO=SCN10A:6336;MC=SO:0001589|frameshift_variant;ORIGIN=1;Pangolin=ENSG00000185313.8|-29:0.01|-41:-0.01
chr3	38712391	1017223	C	A	.	.	ALLELEID=1004737;CLNDN=Brugada_syndrome;CLNDISDB=MONDO:MONDO:0015263,MedGen:C1142166,OMIM:PS601144,Orphanet:ORPHA130,SNOMED_CT:418818005;CLNHGVS=NC_000003.12:g.38712391C>A;CLNREVSTAT=criteria_provided,_single_submitter;CLNSIG=Uncertain_significance;CLNVC=single_nucleotide_variant;CLNVCSO=SO:0001483;GENEINFO=SCN10A:6336;MC=SO:0001583|missense_variant;ORIGIN=1;Pangolin=ENSG00000185313.8|-29:0.01|-36:-0.0
chr3	38712391	95402	C	T	.	.	AF_ESP=0.00085;ALLELEID=101301;CLNDN=Brugada_syndrome|not_specified|not_provided;CLNDISDB=MONDO:MONDO:0015263,MedGen:C1142166,OMIM:PS601144,Orphanet:ORPHA130,SNOMED_CT:418818005|MedGen:CN169374|MedGen:CN517202;CLNHGVS=NC_000003.12:g.38712391C>T;CLNREVSTAT=criteria_provided,_conflicting_interpretations;CLNSIG=Conflicting_interpretations_of_pathogenicity;CLNSIGCONF=Likely_benign(2),Uncertain_significance(1);CLNVC=single_nucleotide_variant;CLNVCSO=SO:0001483;GENEINFO=SCN10A:6336;MC=SO:0001583|missense_variant;ORIGIN=1;RS=145032037;Pangolin=ENSG00000185313.8|-29:0.01|-36:-0.0
chr3	38712406	1007211	T	A	.	.	ALLELEID=989557;CLNDN=Brugada_syndrome;CLNDISDB=MONDO:MONDO:0015263,MedGen:C1142166,OMIM:PS601144,Orphanet:ORPHA130,SNOMED_CT:418818005;CLNHGVS=NC_000003.12:g.38712406T>A;CLNREVSTAT=criteria_provided,_single_submitter;CLNSIG=Uncertain_significance;CLNVC=single_nucleotide_variant;CLNVCSO=SO:0001483;GENEINFO=SCN10A:6336;MC=SO:0001583|missense_variant;ORIGIN=1;Pangolin=ENSG00000185313.8|39:0.01|39:-0.01
chr3	38712412	809457	A	T	.	.	AF_EXAC=7e-05;ALLELEID=795415;CLNDN=not_provided;CLNDISDB=MedGen:CN517202;CLNHGVS=NC_000003.12:g.38712412A>T;CLNREVSTAT=criteria_provided,_single_submitter;CLNSIG=Uncertain_significance;CLNVC=single_nucleotide_variant;CLNVCSO=SO:0001483;GENEINFO=SCN10A:6336;MC=SO:0001583|missense_variant;ORIGIN=1;RS=200324539;Pangolin=ENSG00000185313.8|33:0.0|33:-0.0
chr3	38712430	661081	G	C	.	.	ALLELEID=631338;CLNDN=Brugada_syndrome;CLNDISDB=MONDO:MONDO:0015263,MedGen:C1142166,OMIM:PS601144,Orphanet:ORPHA130,SNOMED_CT:418818005;CLNHGVS=NC_000003.12:g.38712430G>C;CLNREVSTAT=criteria_provided,_single_submitter;CLNSIG=Uncertain_significance;CLNVC=single_nucleotide_variant;CLNVCSO=SO:0001483;GENEINFO=SCN10A:6336;MC=SO:0001583|missense_variant;ORIGIN=1;RS=1362890643;Pangolin=ENSG00000185313.8|15:0.01|15:-0.0
chr3	38713951	940294	GA	G	.	.	ALLELEID=939937;CLNDN=Brugada_syndrome;CLNDISDB=MONDO:MONDO:0015263,MedGen:C1142166,OMIM:PS601144,Orphanet:ORPHA130,SNOMED_CT:418818005;CLNHGVS=NC_000003.12:g.38713952del;CLNREVSTAT=criteria_provided,_single_submitter;CLNSIG=Uncertain_significance;CLNVC=Deletion;CLNVCSO=SO:0000159;GENEINFO=SCN10A:6336;MC=SO:0001627|intron_variant;ORIGIN=1;Pangolin=ENSG00000185313.8|7:0.01|7:-0.03
chr3	38713959	240673	C	T	.	.	AF_ESP=0.00208;AF_EXAC=0.00176;AF_TGP=0.0002;ALLELEID=239222;CLNDN=Brugada_syndrome_1|Episodic_pain_syndrome,_familial,_2|Brugada_syndrome|not_specified|not_provided;CLNDISDB=MONDO:MONDO:0011001,MedGen:C4551804,OMIM:601144|MONDO:MONDO:0014246,MedGen:C3809893,OMIM:615551|MONDO:MONDO:0015263,MedGen:C1142166,OMIM:PS601144,Orphanet:ORPHA130,SNOMED_CT:418818005|MedGen:CN169374|MedGen:CN517202;CLNHGVS=NC_000003.12:g.38713959C>T;CLNREVSTAT=criteria_provided,_conflicting_interpretations;CLNSIG=Conflicting_interpretations_of_pathogenicity;CLNSIGCONF=Likely_benign(1),Uncertain_significance(3);CLNVC=single_nucleotide_variant;CLNVCSO=SO:0001483;CLNVI=ARUP_Laboratories,_Molecular_Genetics_and_Genomics,ARUP_Laboratories:1623754|Stanford_Center_for_Inherited_Cardiovascular_Disease,_Stanford_University:SCN10A_p.Arg1268Gln;GENEINFO=SCN10A:6336;MC=SO:0001583|missense_variant;ORIGIN=1;RS=138832868;Pangolin=ENSG00000185313.8|-1:0.01|-1:-0.01
chr3	38713962	1025258	A	C	.	.	ALLELEID=1004738;CLNDN=Brugada_syndrome;CLNDISDB=MONDO:MONDO:0015263,MedGen:C1142166,OMIM:PS601144,Orphanet:ORPHA130,SNOMED_CT:418818005;CLNHGVS=NC_000003.12:g.38713962A>C;CLNREVSTAT=criteria_provided,_single_submitter;CLNSIG=Uncertain_significance;CLNVC=single_nucleotide_variant;CLNVCSO=SO:0001483;GENEINFO=SCN10A:6336;MC=SO:0001583|missense_variant;ORIGIN=1;Pangolin=ENSG00000185313.8|0:0.0|-4:-0.02
chr3	38713984	463253	C	A	.	.	AF_EXAC=2e-05;ALLELEID=452278;CLNDN=Brugada_syndrome;CLNDISDB=MONDO:MONDO:0015263,MedGen:C1142166,OMIM:PS601144,Orphanet:ORPHA130,SNOMED_CT:418818005;CLNHGVS=NC_000003.12:g.38713984C>A;CLNREVSTAT=criteria_provided,_single_submitter;CLNSIG=Uncertain_significance;CLNVC=single_nucleotide_variant;CLNVCSO=SO:0001483;GENEINFO=SCN10A:6336;MC=SO:0001583|missense_variant;ORIGIN=1;RS=779316495;Pangolin=ENSG00000185313.8|-26:0.01|-30:-0.0
chr3	38713986	1058943	C	T	.	.	ALLELEID=1042205;CLNDN=Brugada_syndrome;CLNDISDB=MONDO:MONDO:0015263,MedGen:C1142166,OMIM:PS601144,Orphanet:ORPHA130,SNOMED_CT:418818005;CLNHGVS=NC_000003.12:g.38713986C>T;CLNREVSTAT=criteria_provided,_single_submitter;CLNSIG=Uncertain_significance;CLNVC=single_nucleotide_variant;CLNVCSO=SO:0001483;GENEINFO=SCN10A:6336;MC=SO:0001583|missense_variant;ORIGIN=1;Pangolin=ENSG00000185313.8|-28:0.02|-32:-0.0
chr3	38713987	837132	G	A	.	.	ALLELEID=828067;CLNDN=Brugada_syndrome;CLNDISDB=MONDO:MONDO:0015263,MedGen:C1142166,OMIM:PS601144,Orphanet:ORPHA130,SNOMED_CT:418818005;CLNHGVS=NC_000003.12:g.38713987G>A;CLNREVSTAT=criteria_provided,_single_submitter;CLNSIG=Uncertain_significance;CLNVC=single_nucleotide_variant;CLNVCSO=SO:0001483;GENEINFO=SCN10A:6336;MC=SO:0001583|missense_variant;ORIGIN=1;Pangolin=ENSG00000185313.8|2:0.0|-29:-0.03
chr3	38713995	1031647	C	T	.	.	ALLELEID=1019819;CLNDN=Episodic_pain_syndrome,_familial,_2;CLNDISDB=MONDO:MONDO:0014246,MedGen:C3809893,OMIM:615551;CLNHGVS=NC_000003.12:g.38713995C>T;CLNREVSTAT=criteria_provided,_single_submitter;CLNSIG=Uncertain_significance;CLNVC=single_nucleotide_variant;CLNVCSO=SO:0001483;GENEINFO=SCN10A:6336;MC=SO:0001583|missense_variant;ORIGIN=0;Pangolin=ENSG00000185313.8|-37:0.02|-4:-0.0
chr3	38713996	532125	G	A	.	.	AF_EXAC=2e-05;ALLELEID=519192;CLNDN=Brugada_syndrome;CLNDISDB=MONDO:MONDO:0015263,MedGen:C1142166,OMIM:PS601144,Orphanet:ORPHA130,SNOMED_CT:418818005;CLNHGVS=NC_000003.12:g.38713996G>A;CLNREVSTAT=criteria_provided,_single_submitter;CLNSIG=Uncertain_significance;CLNVC=single_nucleotide_variant;CLNVCSO=SO:0001483;GENEINFO=SCN10A:6336;MC=SO:0001583|missense_variant;ORIGIN=1;RS=747044382;Pangolin=ENSG00000185313.8|13:0.0|-38:-0.03
chr3	38714002	1059554	C	T	.	.	ALLELEID=1042206;CLNDN=Brugada_syndrome;CLNDISDB=MONDO:MONDO:0015263,MedGen:C1142166,OMIM:PS601144,Orphanet:ORPHA130,SNOMED_CT:418818005;CLNHGVS=NC_000003.12:g.38714002C>T;CLNREVSTAT=criteria_provided,_single_submitter;CLNSIG=Uncertain_significance;CLNVC=single_nucleotide_variant;CLNVCSO=SO:0001483;GENEINFO=SCN10A:6336;MC=SO:0001583|missense_variant;ORIGIN=1;Pangolin=ENSG00000185313.8|-44:0.02|-14:-0.0
chr3	38714005	944618	G	A	.	.	ALLELEID=923179;CLNDN=Brugada_syndrome;CLNDISDB=MONDO:MONDO:0015263,MedGen:C1142166,OMIM:PS601144,Orphanet:ORPHA130,SNOMED_CT:418818005;CLNHGVS=NC_000003.12:g.38714005G>A;CLNREVSTAT=criteria_provided,_single_submitter;CLNSIG=Uncertain_significance;CLNVC=single_nucleotide_variant;CLNVCSO=SO:0001483;GENEINFO=SCN10A:6336;MC=SO:0001583|missense_variant;ORIGIN=1;Pangolin=ENSG00000185313.8|-16:0.0|-47:-0.04
chr3	38714013	221068	C	T	.	.	AF_EXAC=4e-05;ALLELEID=221417;CLNDN=Brugada_syndrome;CLNDISDB=MONDO:MONDO:0015263,MedGen:C1142166,OMIM:PS601144,Orphanet:ORPHA130,SNOMED_CT:418818005;CLNHGVS=NC_000003.12:g.38714013C>T;CLNREVSTAT=criteria_provided,_single_submitter;CLNSIG=Uncertain_significance;CLNVC=single_nucleotide_variant;CLNVCSO=SO:0001483;GENEINFO=SCN10A:6336;MC=SO:0001583|missense_variant;ORIGIN=1;RS=774893568;Pangolin=ENSG00000185313.8|-4:0.0|40:-0.0
chr3	38714014	938492	G	A	.	.	ALLELEID=931933;CLNDN=Brugada_syndrome;CLNDISDB=MONDO:MONDO:0015263,MedGen:C1142166,OMIM:PS601144,Orphanet:ORPHA130,SNOMED_CT:418818005;CLNHGVS=NC_000003.12:g.38714014G>A;CLNREVSTAT=criteria_provided,_single_submitter;CLNSIG=Uncertain_significance;CLNVC=single_nucleotide_variant;CLNVCSO=SO:0001483;GENEINFO=SCN10A:6336;MC=SO:0001587|nonsense;ORIGIN=1;Pangolin=ENSG00000185313.8|-48:0.0|44:-0.0
chr3	38714020	855915	C	G	.	.	ALLELEID=828068;CLNDN=Brugada_syndrome;CLNDISDB=MONDO:MONDO:0015263,MedGen:C1142166,OMIM:PS601144,Orphanet:ORPHA130,SNOMED_CT:418818005;CLNHGVS=NC_000003.12:g.38714020C>G;CLNREVSTAT=criteria_provided,_single_submitter;CLNSIG=Uncertain_significance;CLNVC=single_nucleotide_variant;CLNVCSO=SO:0001483;GENEINFO=SCN10A:6336;MC=SO:0001583|missense_variant;ORIGIN=1;Pangolin=ENSG00000185313.8|46:0.0|-1:-0.0
chr3	38714050	423996	G	C	.	.	ALLELEID=406287;CLNDN=Brugada_syndrome|not_provided;CLNDISDB=MONDO:MONDO:0015263,MedGen:C1142166,OMIM:PS601144,Orphanet:ORPHA130,SNOMED_CT:418818005|MedGen:CN517202;CLNHGVS=NC_000003.12:g.38714050G>C;CLNREVSTAT=criteria_provided,_multiple_submitters,_no_conflicts;CLNSIG=Uncertain_significance;CLNVC=single_nucleotide_variant;CLNVCSO=SO:0001483;GENEINFO=SCN10A:6336;MC=SO:0001583|missense_variant;ORIGIN=1;RS=960602539;Pangolin=ENSG00000185313.8|30:0.02|30:-0.0
chr3	38714058	374656	G	A	.	.	AF_EXAC=3e-05;ALLELEID=361542;CLNDN=not_provided;CLNDISDB=MedGen:CN517202;CLNHGVS=NC_000003.12:g.38714058G>A;CLNREVSTAT=criteria_provided,_single_submitter;CLNSIG=Uncertain_significance;CLNVC=single_nucleotide_variant;CLNVCSO=SO:0001483;GENEINFO=SCN10A:6336;MC=SO:0001583|missense_variant;ORIGIN=1;RS=765984332;Pangolin=ENSG00000185313.8|22:0.01|22:-0.0
chr3	38714070	864550	A	G	.	.	ALLELEID=828069;CLNDN=Brugada_syndrome;CLNDISDB=MONDO:MONDO:0015263,MedGen:C1142166,OMIM:PS601144,Orphanet:ORPHA130,SNOMED_CT:418818005;CLNHGVS=NC_000003.12:g.38714070A>G;CLNREVSTAT=criteria_provided,_single_submitter;CLNSIG=Uncertain_significance;CLNVC=single_nucleotide_variant;CLNVCSO=SO:0001483;GENEINFO=SCN10A:6336;MC=SO:0001583|missense_variant;ORIGIN=1;Pangolin=ENSG00000185313.8|10:0.03|10:-0.0
chr3	38714071	581393	T	A	.	.	AF_EXAC=1e-05;ALLELEID=558964;CLNDN=Brugada_syndrome;CLNDISDB=MONDO:MONDO:0015263,MedGen:C1142166,OMIM:PS601144,Orphanet:ORPHA130,SNOMED_CT:418818005;CLNHGVS=NC_000003.12:g.38714071T>A;CLNREVSTAT=criteria_provided,_single_submitter;CLNSIG=Uncertain_significance;CLNVC=single_nucleotide_variant;CLNVCSO=SO:0001483;GENEINFO=SCN10A:6336;MC=SO:0001583|missense_variant;ORIGIN=1;RS=775185585;Pangolin=ENSG00000185313.8|-5:0.0|9:-0.02
chr3	38714082	937392	T	A	.	.	ALLELEID=939938;CLNDN=Brugada_syndrome;CLNDISDB=MONDO:MONDO:0015263,MedGen:C1142166,OMIM:PS601144,Orphanet:ORPHA130,SNOMED_CT:418818005;CLNHGVS=NC_000003.12:g.38714082T>A;CLNREVSTAT=criteria_provided,_single_submitter;CLNSIG=Uncertain_significance;CLNVC=single_nucleotide_variant;CLNVCSO=SO:0001483;GENEINFO=SCN10A:6336;MC=SO:0001574|splice_acceptor_variant;ORIGIN=1;Pangolin=ENSG00000185313.8|-16:0.19|-2:-0.59
chr3	38714089	1004210	A	C	.	.	ALLELEID=989558;CLNDN=Brugada_syndrome;CLNDISDB=MONDO:MONDO:0015263,MedGen:C1142166,OMIM:PS601144,Orphanet:ORPHA130,SNOMED_CT:418818005;CLNHGVS=NC_000003.12:g.38714089A>C;CLNREVSTAT=criteria_provided,_single_submitter;CLNSIG=Uncertain_significance;CLNVC=single_nucleotide_variant;CLNVCSO=SO:0001483;GENEINFO=SCN10A:6336;MC=SO:0001627|intron_variant;ORIGIN=1;Pangolin=ENSG00000185313.8|21:0.01|-9:-0.06
chr3	38718659	532074	A	C	.	.	AF_ESP=0.00015;AF_EXAC=2e-05;ALLELEID=519245;CLNDN=Brugada_syndrome;CLNDISDB=MONDO:MONDO:0015263,MedGen:C1142166,OMIM:PS601144,Orphanet:ORPHA130,SNOMED_CT:418818005;CLNHGVS=NC_000003.12:g.38718659A>C;CLNREVSTAT=criteria_provided,_single_submitter;CLNSIG=Uncertain_significance;CLNVC=single_nucleotide_variant;CLNVCSO=SO:0001483;GENEINFO=SCN10A:6336;MC=SO:0001583|missense_variant;ORIGIN=1;RS=371834340;Pangolin=ENSG00000185313.8|0:0.06|-6:-0.01
chr3	38718660	445871	A	G	.	.	AF_ESP=0.00046;AF_EXAC=0.00058;ALLELEID=439143;CLNDN=Brugada_syndrome_1|Brugada_syndrome|not_specified|not_provided;CLNDISDB=MONDO:MONDO:0011001,MedGen:C4551804,OMIM:601144|MONDO:MONDO:0015263,MedGen:C1142166,OMIM:PS601144,Orphanet:ORPHA130,SNOMED_CT:418818005|MedGen:CN169374|MedGen:CN517202;CLNHGVS=NC_000003.12:g.38718660A>G;CLNREVSTAT=criteria_provided,_conflicting_interpretations;CLNSIG=Conflicting_interpretations_of_pathogenicity;CLNSIGCONF=Likely_benign(3),Uncertain_significance(1);CLNVC=single_nucleotide_variant;CLNVCSO=SO:0001483;GENEINFO=SCN10A:6336;MC=SO:0001583|missense_variant;ORIGIN=1;RS=139638446;Pangolin=ENSG00000185313.8|-7:0.01|39:-0.0
chr3	38718667	532113	A	G	.	.	ALLELEID=519406;CLNDN=Brugada_syndrome;CLNDISDB=MONDO:MONDO:0015263,MedGen:C1142166,OMIM:PS601144,Orphanet:ORPHA130,SNOMED_CT:418818005;CLNHGVS=NC_000003.12:g.38718667A>G;CLNREVSTAT=criteria_provided,_single_submitter;CLNSIG=Uncertain_significance;CLNVC=single_nucleotide_variant;CLNVCSO=SO:0001483;GENEINFO=SCN10A:6336;MC=SO:0001583|missense_variant;ORIGIN=1;RS=1334180362;Pangolin=ENSG00000185313.8|-14:0.0|-14:-0.0
chr3	38718668	942835	G	T	.	.	ALLELEID=931934;CLNDN=Brugada_syndrome;CLNDISDB=MONDO:MONDO:0015263,MedGen:C1142166,OMIM:PS601144,Orphanet:ORPHA130,SNOMED_CT:418818005;CLNHGVS=NC_000003.12:g.38718668G>T;CLNREVSTAT=criteria_provided,_single_submitter;CLNSIG=Uncertain_significance;CLNVC=single_nucleotide_variant;CLNVCSO=SO:0001483;GENEINFO=SCN10A:6336;MC=SO:0001583|missense_variant;ORIGIN=1;Pangolin=ENSG00000185313.8|31:0.0|-15:-0.02
chr3	38718678	565738	CA	C	.	.	ALLELEID=559481;CLNDN=Brugada_syndrome;CLNDISDB=MONDO:MONDO:0015263,MedGen:C1142166,OMIM:PS601144,Orphanet:ORPHA130,SNOMED_CT:418818005;CLNHGVS=NC_000003.12:g.38718679del;CLNREVSTAT=criteria_provided,_single_submitter;CLNSIG=Uncertain_significance;CLNVC=Deletion;CLNVCSO=SO:0000159;GENEINFO=SCN10A:6336;MC=SO:0001589|frameshift_variant;ORIGIN=1;RS=1559419984;Pangolin=ENSG00000185313.8|21:0.0|-25:-0.07
chr3	38718715	961669	C	A	.	.	ALLELEID=943526;CLNDN=Brugada_syndrome;CLNDISDB=MONDO:MONDO:0015263,MedGen:C1142166,OMIM:PS601144,Orphanet:ORPHA130,SNOMED_CT:418818005;CLNHGVS=NC_000003.12:g.38718715C>A;CLNREVSTAT=criteria_provided,_single_submitter;CLNSIG=Uncertain_significance;CLNVC=single_nucleotide_variant;CLNVCSO=SO:0001483;GENEINFO=SCN10A:6336;MC=SO:0001583|missense_variant;ORIGIN=1;Pangolin=ENSG00000185313.8|8:0.0|18:-0.0
chr3	38718721	809458	A	G	.	.	ALLELEID=795416;CLNDN=not_provided;CLNDISDB=MedGen:CN517202;CLNHGVS=NC_000003.12:g.38718721A>G;CLNREVSTAT=criteria_provided,_single_submitter;CLNSIG=Uncertain_significance;CLNVC=single_nucleotide_variant;CLNVCSO=SO:0001483;GENEINFO=SCN10A:6336;MC=SO:0001583|missense_variant;ORIGIN=1;RS=1322310217;Pangolin=ENSG00000185313.8|12:0.0|2:-0.0
chr3	38718754	1062152	T	A	.	.	ALLELEID=1042207;CLNDN=Brugada_syndrome;CLNDISDB=MONDO:MONDO:0015263,MedGen:C1142166,OMIM:PS601144,Orphanet:ORPHA130,SNOMED_CT:418818005;CLNHGVS=NC_000003.12:g.38718754T>A;CLNREVSTAT=criteria_provided,_single_submitter;CLNSIG=Uncertain_significance;CLNVC=single_nucleotide_variant;CLNVCSO=SO:0001483;GENEINFO=SCN10A:6336;MC=SO:0001583|missense_variant;ORIGIN=1;Pangolin=ENSG00000185313.8|-21:0.02|-1:-0.0
chr3	38718755	809459	G	C	.	.	AF_EXAC=1e-05;ALLELEID=795417;CLNDN=not_provided;CLNDISDB=MedGen:CN517202;CLNHGVS=NC_000003.12:g.38718755G>C;CLNREVSTAT=criteria_provided,_single_submitter;CLNSIG=Uncertain_significance;CLNVC=single_nucleotide_variant;CLNVCSO=SO:0001483;GENEINFO=SCN10A:6336;MC=SO:0001583|missense_variant;ORIGIN=1;RS=747712985;Pangolin=ENSG00000185313.8|-22:0.0|-32:-0.0
chr3	38718771	649035	T	A	.	.	ALLELEID=631339;CLNDN=Brugada_syndrome;CLNDISDB=MONDO:MONDO:0015263,MedGen:C1142166,OMIM:PS601144,Orphanet:ORPHA130,SNOMED_CT:418818005;CLNHGVS=NC_000003.12:g.38718771T>A;CLNREVSTAT=criteria_provided,_single_submitter;CLNSIG=Uncertain_significance;CLNVC=single_nucleotide_variant;CLNVCSO=SO:0001483;GENEINFO=SCN10A:6336;MC=SO:0001583|missense_variant;ORIGIN=1;RS=549879065;Pangolin=ENSG00000185313.8|20:0.0|-38:-0.0
chr3	38718778	220957	G	T	.	.	AF_EXAC=3e-05;AF_TGP=0.0002;ALLELEID=221418;CLNDN=Brugada_syndrome;CLNDISDB=MONDO:MONDO:0015263,MedGen:C1142166,OMIM:PS601144,Orphanet:ORPHA130,SNOMED_CT:418818005;CLNHGVS=NC_000003.12:g.38718778G>T;CLNREVSTAT=criteria_provided,_single_submitter;CLNSIG=Uncertain_significance;CLNVC=single_nucleotide_variant;CLNVCSO=SO:0001483;GENEINFO=SCN10A:6336;MC=SO:0001583|missense_variant;ORIGIN=1;RS=192493052;Pangolin=ENSG00000185313.8|48:0.01|48:-0.0
chr3	38718784	407750	C	G	.	.	AF_EXAC=2e-05;ALLELEID=394008;CLNDN=Brugada_syndrome;CLNDISDB=MONDO:MONDO:0015263,MedGen:C1142166,OMIM:PS601144,Orphanet:ORPHA130,SNOMED_CT:418818005;CLNHGVS=NC_000003.12:g.38718784C>G;CLNREVSTAT=criteria_provided,_single_submitter;CLNSIG=Uncertain_significance;CLNVC=single_nucleotide_variant;CLNVCSO=SO:0001483;GENEINFO=SCN10A:6336;MC=SO:0001583|missense_variant;ORIGIN=1;RS=759842238;Pangolin=ENSG00000185313.8|42:0.01|42:-0.0
chr3	38718813	570243	T	C	.	.	ALLELEID=561503;CLNDN=Brugada_syndrome;CLNDISDB=MONDO:MONDO:0015263,MedGen:C1142166,OMIM:PS601144,Orphanet:ORPHA130,SNOMED_CT:418818005;CLNHGVS=NC_000003.12:g.38718813T>C;CLNREVSTAT=criteria_provided,_single_submitter;CLNSIG=Uncertain_significance;CLNVC=single_nucleotide_variant;CLNVCSO=SO:0001483;GENEINFO=SCN10A:6336;MC=SO:0001583|missense_variant;ORIGIN=1;RS=1167279918;Pangolin=ENSG00000185313.8|13:0.0|13:-0.01
chr3	38722283	463249	A	G	.	.	AF_ESP=0.00023;AF_EXAC=0.00022;ALLELEID=452800;CLNDN=Episodic_pain_syndrome,_familial,_2|Brugada_syndrome;CLNDISDB=MONDO:MONDO:0014246,MedGen:C3809893,OMIM:615551|MONDO:MONDO:0015263,MedGen:C1142166,OMIM:PS601144,Orphanet:ORPHA130,SNOMED_CT:418818005;CLNHGVS=NC_000003.12:g.38722283A>G;CLNREVSTAT=criteria_provided,_multiple_submitters,_no_conflicts;CLNSIG=Uncertain_significance;CLNVC=single_nucleotide_variant;CLNVCSO=SO:0001483;GENEINFO=SCN10A:6336|LOC110121288:110121288;MC=SO:0001583|missense_variant;ORIGIN=1;RS=200713724;Pangolin=ENSG00000185313.8|-25:0.01|-25:-0.0
chr3	38722286	1006331	A	G	.	.	ALLELEID=989559;CLNDN=Brugada_syndrome;CLNDISDB=MONDO:MONDO:0015263,MedGen:C1142166,OMIM:PS601144,Orphanet:ORPHA130,SNOMED_CT:418818005;CLNHGVS=NC_000003.12:g.38722286A>G;CLNREVSTAT=criteria_provided,_single_submitter;CLNSIG=Uncertain_significance;CLNVC=single_nucleotide_variant;CLNVCSO=SO:0001483;GENEINFO=SCN10A:6336|LOC110121288:110121288;MC=SO:0001583|missense_variant;ORIGIN=1;Pangolin=ENSG00000185313.8|-28:0.01|-28:-0.0
chr3	38722291	373688	G	C	.	.	AF_ESP=0.00015;AF_EXAC=6e-05;ALLELEID=359558;CLNDN=not_specified;CLNDISDB=MedGen:CN169374;CLNHGVS=NC_000003.12:g.38722291G>C;CLNREVSTAT=criteria_provided,_single_submitter;CLNSIG=Uncertain_significance;CLNVC=single_nucleotide_variant;CLNVCSO=SO:0001483;GENEINFO=SCN10A:6336|LOC110121288:110121288;MC=SO:0001583|missense_variant;ORIGIN=1;RS=145568435;Pangolin=ENSG00000185313.8|-33:0.0|-33:-0.01
chr3	38722320	839773	C	T	.	.	ALLELEID=828070;CLNDN=Brugada_syndrome;CLNDISDB=MONDO:MONDO:0015263,MedGen:C1142166,OMIM:PS601144,Orphanet:ORPHA130,SNOMED_CT:418818005;CLNHGVS=NC_000003.12:g.38722320C>T;CLNREVSTAT=criteria_provided,_single_submitter;CLNSIG=Uncertain_significance;CLNVC=single_nucleotide_variant;CLNVCSO=SO:0001483;GENEINFO=SCN10A:6336|LOC110121288:110121288;MC=SO:0001583|missense_variant;ORIGIN=1;Pangolin=ENSG00000185313.8|25:0.0|24:-0.0
chr3	38722344	856004	C	T	.	.	ALLELEID=828071;CLNDN=Brugada_syndrome;CLNDISDB=MONDO:MONDO:0015263,MedGen:C1142166,OMIM:PS601144,Orphanet:ORPHA130,SNOMED_CT:418818005;CLNHGVS=NC_000003.12:g.38722344C>T;CLNREVSTAT=criteria_provided,_single_submitter;CLNSIG=Uncertain_significance;CLNVC=single_nucleotide_variant;CLNVCSO=SO:0001483;GENEINFO=SCN10A:6336|LOC110121288:110121288;MC=SO:0001583|missense_variant;ORIGIN=1;Pangolin=ENSG00000185313.8|-18:0.0|1:-0.0
chr3	38722348	532064	C	G	.	.	AF_ESP=0.00015;ALLELEID=519440;CLNDN=Brugada_syndrome|not_provided;CLNDISDB=MONDO:MONDO:0015263,MedGen:C1142166,OMIM:PS601144,Orphanet:ORPHA130,SNOMED_CT:418818005|MedGen:CN517202;CLNHGVS=NC_000003.12:g.38722348C>G;CLNREVSTAT=criteria_provided,_multiple_submitters,_no_conflicts;CLNSIG=Uncertain_significance;CLNVC=single_nucleotide_variant;CLNVCSO=SO:0001483;GENEINFO=SCN10A:6336|LOC110121288:110121288;MC=SO:0001583|missense_variant;ORIGIN=1;RS=143744796;Pangolin=ENSG00000185313.8|-3:0.0|-4:-0.0
chr3	38722356	848806	C	T	.	.	ALLELEID=828072;CLNDN=Brugada_syndrome;CLNDISDB=MONDO:MONDO:0015263,MedGen:C1142166,OMIM:PS601144,Orphanet:ORPHA130,SNOMED_CT:418818005;CLNHGVS=NC_000003.12:g.38722356C>T;CLNREVSTAT=criteria_provided,_single_submitter;CLNSIG=Uncertain_significance;CLNVC=single_nucleotide_variant;CLNVCSO=SO:0001483;GENEINFO=SCN10A:6336|LOC110121288:110121288;MC=SO:0001583|missense_variant;ORIGIN=1;Pangolin=ENSG00000185313.8|-11:0.0|-12:-0.0
chr3	38722371	1034930	T	G	.	.	ALLELEID=1025270;CLNDN=Brugada_syndrome;CLNDISDB=MONDO:MONDO:0015263,MedGen:C1142166,OMIM:PS601144,Orphanet:ORPHA130,SNOMED_CT:418818005;CLNHGVS=NC_000003.12:g.38722371T>G;CLNREVSTAT=criteria_provided,_single_submitter;CLNSIG=Uncertain_significance;CLNVC=single_nucleotide_variant;CLNVCSO=SO:0001483;GENEINFO=SCN10A:6336|LOC110121288:110121288;MC=SO:0001583|missense_variant;ORIGIN=1;Pangolin=ENSG00000185313.8|41:0.0|41:-0.01
chr3	38722391	641299	C	G	.	.	ALLELEID=631340;CLNDN=Brugada_syndrome;CLNDISDB=MONDO:MONDO:0015263,MedGen:C1142166,OMIM:PS601144,Orphanet:ORPHA130,SNOMED_CT:418818005;CLNHGVS=NC_000003.12:g.38722391C>G;CLNREVSTAT=criteria_provided,_single_submitter;CLNSIG=Uncertain_significance;CLNVC=single_nucleotide_variant;CLNVCSO=SO:0001483;GENEINFO=SCN10A:6336|LOC110121288:110121288;MC=SO:0001583|missense_variant;ORIGIN=1;RS=1481868189;Pangolin=ENSG00000185313.8|21:0.01|-46:-0.0
chr3	38722404	532070	G	A	.	.	AF_TGP=0.0004;ALLELEID=519442;CLNDN=Brugada_syndrome;CLNDISDB=MONDO:MONDO:0015263,MedGen:C1142166,OMIM:PS601144,Orphanet:ORPHA130,SNOMED_CT:418818005;CLNHGVS=NC_000003.12:g.38722404G>A;CLNREVSTAT=criteria_provided,_single_submitter;CLNSIG=Uncertain_significance;CLNVC=single_nucleotide_variant;CLNVCSO=SO:0001483;GENEINFO=SCN10A:6336|LOC110121288:110121288;MC=SO:0001583|missense_variant;ORIGIN=1;RS=146965005;Pangolin=ENSG00000185313.8|-20:0.0|8:-0.03
chr3	38722404	835425	G	T	.	.	ALLELEID=828073;CLNDN=Brugada_syndrome;CLNDISDB=MONDO:MONDO:0015263,MedGen:C1142166,OMIM:PS601144,Orphanet:ORPHA130,SNOMED_CT:418818005;CLNHGVS=NC_000003.12:g.38722404G>T;CLNREVSTAT=criteria_provided,_single_submitter;CLNSIG=Uncertain_significance;CLNVC=single_nucleotide_variant;CLNVCSO=SO:0001483;GENEINFO=SCN10A:6336|LOC110121288:110121288;MC=SO:0001583|missense_variant;ORIGIN=1;Pangolin=ENSG00000185313.8|-2:0.0|8:-0.02
chr3	38722410	463248	A	T	.	.	ALLELEID=452478;CLNDN=Brugada_syndrome;CLNDISDB=MONDO:MONDO:0015263,MedGen:C1142166,OMIM:PS601144,Orphanet:ORPHA130,SNOMED_CT:418818005;CLNHGVS=NC_000003.12:g.38722410A>T;CLNREVSTAT=criteria_provided,_single_submitter;CLNSIG=Uncertain_significance;CLNVC=single_nucleotide_variant;CLNVCSO=SO:0001483;GENEINFO=SCN10A:6336|LOC110121288:110121288;MC=SO:0001583|missense_variant;ORIGIN=1;RS=1450059546;Pangolin=ENSG00000185313.8|-2:0.03|4:-0.0
chr3	38722418	931486	G	A	.	.	ALLELEID=920192;CLNDN=Episodic_pain_syndrome,_familial,_2;CLNDISDB=MONDO:MONDO:0014246,MedGen:C3809893,OMIM:615551;CLNHGVS=NC_000003.12:g.38722418G>A;CLNREVSTAT=criteria_provided,_single_submitter;CLNSIG=Uncertain_significance;CLNVC=single_nucleotide_variant;CLNVCSO=SO:0001483;GENEINFO=SCN10A:6336|LOC110121288:110121288;MC=SO:0001627|intron_variant;ORIGIN=0;Pangolin=ENSG00000185313.8|-6:0.0|-6:-0.01
chr3	38723442	578225	A	G	.	.	AF_EXAC=9e-05;ALLELEID=562812;CLNDN=Brugada_syndrome|not_provided;CLNDISDB=MONDO:MONDO:0015263,MedGen:C1142166,OMIM:PS601144,Orphanet:ORPHA130,SNOMED_CT:418818005|MedGen:CN517202;CLNHGVS=NC_000003.12:g.38723442A>G;CLNREVSTAT=criteria_provided,_multiple_submitters,_no_conflicts;CLNSIG=Uncertain_significance;CLNVC=single_nucleotide_variant;CLNVCSO=SO:0001483;GENEINFO=SCN10A:6336|LOC110121288:110121288;MC=SO:0001583|missense_variant;ORIGIN=1;RS=771127702;Pangolin=ENSG00000185313.8|-12:0.02|18:-0.0
chr3	38723478	373671	G	A	.	.	ALLELEID=359470;CLNDN=not_specified;CLNDISDB=MedGen:CN169374;CLNHGVS=NC_000003.12:g.38723478G>A;CLNREVSTAT=criteria_provided,_single_submitter;CLNSIG=Uncertain_significance;CLNVC=single_nucleotide_variant;CLNVCSO=SO:0001483;GENEINFO=SCN10A:6336|LOC110121288:110121288;MC=SO:0001583|missense_variant;ORIGIN=1;RS=1057518542;Pangolin=ENSG00000185313.8|-48:0.0|0:-0.0
chr3	38723483	934401	T	C	.	.	ALLELEID=931935;CLNDN=Brugada_syndrome;CLNDISDB=MONDO:MONDO:0015263,MedGen:C1142166,OMIM:PS601144,Orphanet:ORPHA130,SNOMED_CT:418818005;CLNHGVS=NC_000003.12:g.38723483T>C;CLNREVSTAT=criteria_provided,_single_submitter;CLNSIG=Uncertain_significance;CLNVC=single_nucleotide_variant;CLNVCSO=SO:0001483;GENEINFO=SCN10A:6336|LOC110121288:110121288;MC=SO:0001583|missense_variant;ORIGIN=1;Pangolin=ENSG00000185313.8|-1:0.0|-2:-0.0
chr3	38723493	532101	T	G	.	.	ALLELEID=519194;CLNDN=Brugada_syndrome;CLNDISDB=MONDO:MONDO:0015263,MedGen:C1142166,OMIM:PS601144,Orphanet:ORPHA130,SNOMED_CT:418818005;CLNHGVS=NC_000003.12:g.38723493T>G;CLNREVSTAT=criteria_provided,_single_submitter;CLNSIG=Uncertain_significance;CLNVC=single_nucleotide_variant;CLNVCSO=SO:0001483;GENEINFO=SCN10A:6336|LOC110121288:110121288;MC=SO:0001583|missense_variant;ORIGIN=1;RS=1397301108;Pangolin=ENSG00000185313.8|1:0.0|-32:-0.0
chr3	38723544	463247	C	T	.	.	AF_ESP=8e-05;AF_EXAC=0.0003;AF_TGP=0.0002;ALLELEID=452479;CLNDN=Episodic_pain_syndrome,_familial,_2|Brugada_syndrome|not_specified;CLNDISDB=MONDO:MONDO:0014246,MedGen:C3809893,OMIM:615551|MONDO:MONDO:0015263,MedGen:C1142166,OMIM:PS601144,Orphanet:ORPHA130,SNOMED_CT:418818005|MedGen:CN169374;CLNHGVS=NC_000003.12:g.38723544C>T;CLNREVSTAT=criteria_provided,_conflicting_interpretations;CLNSIG=Conflicting_interpretations_of_pathogenicity;CLNSIGCONF=Benign(1),Likely_benign(1),Uncertain_significance(1);CLNVC=single_nucleotide_variant;CLNVCSO=SO:0001483;GENEINFO=SCN10A:6336|LOC110121288:110121288;MC=SO:0001583|missense_variant;ORIGIN=17;RS=376528831;Pangolin=ENSG00000185313.8|9:0.0|9:-0.01
chr3	38723545	848360	G	T	.	.	ALLELEID=828074;CLNDN=Brugada_syndrome;CLNDISDB=MONDO:MONDO:0015263,MedGen:C1142166,OMIM:PS601144,Orphanet:ORPHA130,SNOMED_CT:418818005;CLNHGVS=NC_000003.12:g.38723545G>T;CLNREVSTAT=criteria_provided,_single_submitter;CLNSIG=Uncertain_significance;CLNVC=single_nucleotide_variant;CLNVCSO=SO:0001483;GENEINFO=SCN10A:6336|LOC110121288:110121288;MC=SO:0001583|missense_variant;ORIGIN=1;Pangolin=ENSG00000185313.8|-41:0.0|8:-0.01
chr3	38725188	1062762	G	A	.	.	ALLELEID=1042208;CLNDN=Brugada_syndrome;CLNDISDB=MONDO:MONDO:0015263,MedGen:C1142166,OMIM:PS601144,Orphanet:ORPHA130,SNOMED_CT:418818005;CLNHGVS=NC_000003.12:g.38725188G>A;CLNREVSTAT=criteria_provided,_single_submitter;CLNSIG=Uncertain_significance;CLNVC=single_nucleotide_variant;CLNVCSO=SO:0001483;GENEINFO=SCN10A:6336|LOC110121288:110121288;MC=SO:0001587|nonsense;ORIGIN=1;Pangolin=ENSG00000185313.8|30:0.04|-14:-0.23
chr3	38725211	576536	G	A	.	.	AF_EXAC=2e-05;ALLELEID=562836;CLNDN=Brugada_syndrome;CLNDISDB=MONDO:MONDO:0015263,MedGen:C1142166,OMIM:PS601144,Orphanet:ORPHA130,SNOMED_CT:418818005;CLNHGVS=NC_000003.12:g.38725211G>A;CLNREVSTAT=criteria_provided,_single_submitter;CLNSIG=Uncertain_significance;CLNVC=single_nucleotide_variant;CLNVCSO=SO:0001483;GENEINFO=SCN10A:6336|LOC110121288:110121288;MC=SO:0001583|missense_variant;ORIGIN=1;RS=774803610;Pangolin=ENSG00000185313.8|7:0.01|-37:-0.02
chr3	38725224	1002406	A	C	.	.	ALLELEID=989560;CLNDN=Brugada_syndrome;CLNDISDB=MONDO:MONDO:0015263,MedGen:C1142166,OMIM:PS601144,Orphanet:ORPHA130,SNOMED_CT:418818005;CLNHGVS=NC_000003.12:g.38725224A>C;CLNREVSTAT=criteria_provided,_single_submitter;CLNSIG=Uncertain_significance;CLNVC=single_nucleotide_variant;CLNVCSO=SO:0001483;GENEINFO=SCN10A:6336|LOC110121288:110121288;MC=SO:0001583|missense_variant;ORIGIN=1;Pangolin=ENSG00000185313.8|-50:0.01|-50:-0.01
chr3	38725232	573935	A	C	.	.	ALLELEID=559483;CLNDN=Brugada_syndrome;CLNDISDB=MONDO:MONDO:0015263,MedGen:C1142166,OMIM:PS601144,Orphanet:ORPHA130,SNOMED_CT:418818005;CLNHGVS=NC_000003.12:g.38725232A>C;CLNREVSTAT=criteria_provided,_single_submitter;CLNSIG=Uncertain_significance;CLNVC=single_nucleotide_variant;CLNVCSO=SO:0001483;GENEINFO=SCN10A:6336|LOC110121288:110121288;MC=SO:0001583|missense_variant;ORIGIN=1;RS=1559424975;Pangolin=ENSG00000185313.8|-14:0.0|2:-0.0
chr3	38725251	407759	C	T	.	.	AF_ESP=8e-05;AF_EXAC=1e-05;ALLELEID=393576;CLNDN=Brugada_syndrome;CLNDISDB=MONDO:MONDO:0015263,MedGen:C1142166,OMIM:PS601144,Orphanet:ORPHA130,SNOMED_CT:418818005;CLNHGVS=NC_000003.12:g.38725251C>T;CLNREVSTAT=criteria_provided,_single_submitter;CLNSIG=Uncertain_significance;CLNVC=single_nucleotide_variant;CLNVCSO=SO:0001483;GENEINFO=SCN10A:6336|LOC110121288:110121288;MC=SO:0001583|missense_variant;ORIGIN=1;RS=374447261;Pangolin=ENSG00000185313.8|-17:0.0|-33:-0.01
chr3	38725262	844925	C	G	.	.	ALLELEID=828075;CLNDN=Brugada_syndrome;CLNDISDB=MONDO:MONDO:0015263,MedGen:C1142166,OMIM:PS601144,Orphanet:ORPHA130,SNOMED_CT:418818005;CLNHGVS=NC_000003.12:g.38725262C>G;CLNREVSTAT=criteria_provided,_single_submitter;CLNSIG=Uncertain_significance;CLNVC=single_nucleotide_variant;CLNVCSO=SO:0001483;GENEINFO=SCN10A:6336|LOC110121288:110121288;MC=SO:0001583|missense_variant;ORIGIN=1;Pangolin=ENSG00000185313.8|49:0.02|-44:-0.0
chr3	38725272	845702	T	C	.	.	ALLELEID=828076;CLNDN=Brugada_syndrome;CLNDISDB=MONDO:MONDO:0015263,MedGen:C1142166,OMIM:PS601144,Orphanet:ORPHA130,SNOMED_CT:418818005;CLNHGVS=NC_000003.12:g.38725272T>C;CLNREVSTAT=criteria_provided,_single_submitter;CLNSIG=Uncertain_significance;CLNVC=single_nucleotide_variant;CLNVCSO=SO:0001483;GENEINFO=SCN10A:6336|LOC110121288:110121288;MC=SO:0001583|missense_variant;ORIGIN=1;Pangolin=ENSG00000185313.8|3:0.0|42:-0.03
chr3	38725286	1022653	C	T	.	.	ALLELEID=1004739;CLNDN=Brugada_syndrome;CLNDISDB=MONDO:MONDO:0015263,MedGen:C1142166,OMIM:PS601144,Orphanet:ORPHA130,SNOMED_CT:418818005;CLNHGVS=NC_000003.12:g.38725286C>T;CLNREVSTAT=criteria_provided,_single_submitter;CLNSIG=Uncertain_significance;CLNVC=single_nucleotide_variant;CLNVCSO=SO:0001483;GENEINFO=SCN10A:6336|LOC110121288:110121288;MC=SO:0001583|missense_variant;ORIGIN=1;Pangolin=ENSG00000185313.8|28:0.03|-10:-0.0
chr3	38725288	809460	C	A	.	.	AF_EXAC=1e-05;ALLELEID=795418;CLNDN=not_provided;CLNDISDB=MedGen:CN517202;CLNHGVS=NC_000003.12:g.38725288C>A;CLNREVSTAT=criteria_provided,_single_submitter;CLNSIG=Uncertain_significance;CLNVC=single_nucleotide_variant;CLNVCSO=SO:0001483;GENEINFO=SCN10A:6336|LOC110121288:110121288;MC=SO:0001583|missense_variant;ORIGIN=1;RS=773394234;Pangolin=ENSG00000185313.8|23:0.02|26:-0.03
chr3	38725304	965988	A	T	.	.	ALLELEID=953463;CLNDN=Brugada_syndrome;CLNDISDB=MONDO:MONDO:0015263,MedGen:C1142166,OMIM:PS601144,Orphanet:ORPHA130,SNOMED_CT:418818005;CLNHGVS=NC_000003.12:g.38725304A>T;CLNREVSTAT=criteria_provided,_single_submitter;CLNSIG=Uncertain_significance;CLNVC=single_nucleotide_variant;CLNVCSO=SO:0001483;GENEINFO=SCN10A:6336|LOC110121288:110121288;MC=SO:0001583|missense_variant;ORIGIN=1;Pangolin=ENSG00000185313.8|7:0.04|10:-0.02
chr3	38726604	1035439	A	G	.	.	ALLELEID=1025271;CLNDN=Brugada_syndrome;CLNDISDB=MONDO:MONDO:0015263,MedGen:C1142166,OMIM:PS601144,Orphanet:ORPHA130,SNOMED_CT:418818005;CLNHGVS=NC_000003.12:g.38726604A>G;CLNREVSTAT=criteria_provided,_single_submitter;CLNSIG=Uncertain_significance;CLNVC=single_nucleotide_variant;CLNVCSO=SO:0001483;GENEINFO=SCN10A:6336|LOC110121288:110121288;MC=SO:0001575|splice_donor_variant;ORIGIN=1;Pangolin=ENSG00000185313.8|-4:0.0|2:-0.29
chr3	38726616	948530	G	A	.	.	ALLELEID=923180;CLNDN=Brugada_syndrome;CLNDISDB=MONDO:MONDO:0015263,MedGen:C1142166,OMIM:PS601144,Orphanet:ORPHA130,SNOMED_CT:418818005;CLNHGVS=NC_000003.12:g.38726616G>A;CLNREVSTAT=criteria_provided,_single_submitter;CLNSIG=Uncertain_significance;CLNVC=single_nucleotide_variant;CLNVCSO=SO:0001483;GENEINFO=SCN10A:6336|LOC110121288:110121288;MC=SO:0001583|missense_variant;ORIGIN=1;Pangolin=ENSG00000185313.8|30:0.0|-10:-0.01
chr3	38726623	463246	C	T	.	.	AF_EXAC=3e-05;AF_TGP=0.0002;ALLELEID=452603;CLNDN=Brugada_syndrome|not_provided;CLNDISDB=MONDO:MONDO:0015263,MedGen:C1142166,OMIM:PS601144,Orphanet:ORPHA130,SNOMED_CT:418818005|MedGen:CN517202;CLNHGVS=NC_000003.12:g.38726623C>T;CLNREVSTAT=criteria_provided,_single_submitter;CLNSIG=Uncertain_significance;CLNVC=single_nucleotide_variant;CLNVCSO=SO:0001483;GENEINFO=SCN10A:6336|LOC110121288:110121288;MC=SO:0001583|missense_variant;ORIGIN=1;RS=201106879;Pangolin=ENSG00000185313.8|-17:0.01|-17:-0.0
chr3	38726632	463245	G	A	.	.	AF_EXAC=1e-05;ALLELEID=452279;CLNDN=Brugada_syndrome;CLNDISDB=MONDO:MONDO:0015263,MedGen:C1142166,OMIM:PS601144,Orphanet:ORPHA130,SNOMED_CT:418818005;CLNHGVS=NC_000003.12:g.38726632G>A;CLNREVSTAT=criteria_provided,_single_submitter;CLNSIG=Uncertain_significance;CLNVC=single_nucleotide_variant;CLNVCSO=SO:0001483;GENEINFO=SCN10A:6336|LOC110121288:110121288;MC=SO:0001587|nonsense;ORIGIN=1;RS=751252167;Pangolin=ENSG00000185313.8|24:0.0|-26:-0.07
chr3	38726655	1062219	C	T	.	.	ALLELEID=1042209;CLNDN=Brugada_syndrome;CLNDISDB=MONDO:MONDO:0015263,MedGen:C1142166,OMIM:PS601144,Orphanet:ORPHA130,SNOMED_CT:418818005;CLNHGVS=NC_000003.12:g.38726655C>T;CLNREVSTAT=criteria_provided,_single_submitter;CLNSIG=Uncertain_significance;CLNVC=single_nucleotide_variant;CLNVCSO=SO:0001483;GENEINFO=SCN10A:6336|LOC110121288:110121288;MC=SO:0001583|missense_variant;ORIGIN=1;Pangolin=ENSG00000185313.8|7:0.0|-49:-0.01
chr3	38726677	835642	G	C	.	.	ALLELEID=828077;CLNDN=Brugada_syndrome;CLNDISDB=MONDO:MONDO:0015263,MedGen:C1142166,OMIM:PS601144,Orphanet:ORPHA130,SNOMED_CT:418818005;CLNHGVS=NC_000003.12:g.38726677G>C;CLNREVSTAT=criteria_provided,_single_submitter;CLNSIG=Uncertain_significance;CLNVC=single_nucleotide_variant;CLNVCSO=SO:0001483;GENEINFO=SCN10A:6336|LOC110121288:110121288;MC=SO:0001583|missense_variant;ORIGIN=1;Pangolin=ENSG00000185313.8|38:0.0|-7:-0.0
chr3	38726693	863994	A	T	.	.	ALLELEID=828078;CLNDN=Brugada_syndrome;CLNDISDB=MONDO:MONDO:0015263,MedGen:C1142166,OMIM:PS601144,Orphanet:ORPHA130,SNOMED_CT:418818005;CLNHGVS=NC_000003.12:g.38726693A>T;CLNREVSTAT=criteria_provided,_single_submitter;CLNSIG=Uncertain_significance;CLNVC=single_nucleotide_variant;CLNVCSO=SO:0001483;GENEINFO=SCN10A:6336|LOC110121288:110121288;MC=SO:0001819|synonymous_variant;ORIGIN=1;Pangolin=ENSG00000185313.8|-2:0.3|-4:-0.01
chr3	38726700	1040601	G	A	.	.	ALLELEID=1025272;CLNDN=Brugada_syndrome;CLNDISDB=MONDO:MONDO:0015263,MedGen:C1142166,OMIM:PS601144,Orphanet:ORPHA130,SNOMED_CT:418818005;CLNHGVS=NC_000003.12:g.38726700G>A;CLNREVSTAT=criteria_provided,_single_submitter;CLNSIG=Uncertain_significance;CLNVC=single_nucleotide_variant;CLNVCSO=SO:0001483;GENEINFO=SCN10A:6336|LOC110121288:110121288;MC=SO:0001583|missense_variant;ORIGIN=1;Pangolin=ENSG00000185313.8|-11:0.0|-6:-0.0
chr3	38726719	967950	T	C	.	.	ALLELEID=953464;CLNDN=Brugada_syndrome;CLNDISDB=MONDO:MONDO:0015263,MedGen:C1142166,OMIM:PS601144,Orphanet:ORPHA130,SNOMED_CT:418818005;CLNHGVS=NC_000003.12:g.38726719T>C;CLNREVSTAT=criteria_provided,_single_submitter;CLNSIG=Uncertain_significance;CLNVC=single_nucleotide_variant;CLNVCSO=SO:0001483;GENEINFO=SCN10A:6336|LOC110121288:110121288;MC=SO:0001583|missense_variant;ORIGIN=1;Pangolin=ENSG00000185313.8|-9:0.0|-30:-0.0
chr3	38726728	1042304	C	T	.	.	ALLELEID=1025273;CLNDN=Brugada_syndrome;CLNDISDB=MONDO:MONDO:0015263,MedGen:C1142166,OMIM:PS601144,Orphanet:ORPHA130,SNOMED_CT:418818005;CLNHGVS=NC_000003.12:g.38726728C>T;CLNREVSTAT=criteria_provided,_single_submitter;CLNSIG=Uncertain_significance;CLNVC=single_nucleotide_variant;CLNVCSO=SO:0001483;GENEINFO=SCN10A:6336|LOC110121288:110121288;MC=SO:0001583|missense_variant;ORIGIN=1;Pangolin=ENSG00000185313.8|-39:0.0|-13:-0.0
chr3	38726754	950330	G	A	.	.	ALLELEID=923181;CLNDN=Brugada_syndrome;CLNDISDB=MONDO:MONDO:0015263,MedGen:C1142166,OMIM:PS601144,Orphanet:ORPHA130,SNOMED_CT:418818005;CLNHGVS=NC_000003.12:g.38726754G>A;CLNREVSTAT=criteria_provided,_single_submitter;CLNSIG=Uncertain_significance;CLNVC=single_nucleotide_variant;CLNVCSO=SO:0001483;GENEINFO=SCN10A:6336|LOC110121288:110121288;MC=SO:0001583|missense_variant;ORIGIN=1;Pangolin=ENSG00000185313.8|2:0.0|3:-0.0
chr3	38726757	861017	C	A	.	.	ALLELEID=828079;CLNDN=Brugada_syndrome;CLNDISDB=MONDO:MONDO:0015263,MedGen:C1142166,OMIM:PS601144,Orphanet:ORPHA130,SNOMED_CT:418818005;CLNHGVS=NC_000003.12:g.38726757C>A;CLNREVSTAT=criteria_provided,_single_submitter;CLNSIG=Uncertain_significance;CLNVC=single_nucleotide_variant;CLNVCSO=SO:0001483;GENEINFO=SCN10A:6336|LOC110121288:110121288;MC=SO:0001583|missense_variant;ORIGIN=1;Pangolin=ENSG00000185313.8|2:0.0|0:-0.0
chr3	38726790	532086	CT	C	.	.	ALLELEID=519456;CLNDN=Brugada_syndrome;CLNDISDB=MONDO:MONDO:0015263,MedGen:C1142166,OMIM:PS601144,Orphanet:ORPHA130,SNOMED_CT:418818005;CLNHGVS=NC_000003.12:g.38726791del;CLNREVSTAT=criteria_provided,_single_submitter;CLNSIG=Uncertain_significance;CLNVC=Deletion;CLNVCSO=SO:0000159;GENEINFO=SCN10A:6336|LOC110121288:110121288;MC=SO:0001589|frameshift_variant;ORIGIN=1;RS=1553616744;Pangolin=ENSG00000185313.8|38:0.0|-1:-0.0
chr3	38726839	407746	G	C	.	.	ALLELEID=394012;CLNDN=Brugada_syndrome;CLNDISDB=MONDO:MONDO:0015263,MedGen:C1142166,OMIM:PS601144,Orphanet:ORPHA130,SNOMED_CT:418818005;CLNHGVS=NC_000003.12:g.38726839G>C;CLNREVSTAT=criteria_provided,_single_submitter;CLNSIG=Uncertain_significance;CLNVC=single_nucleotide_variant;CLNVCSO=SO:0001483;GENEINFO=SCN10A:6336|LOC110121288:110121288;MC=SO:0001583|missense_variant;ORIGIN=1;RS=370880796;Pangolin=ENSG00000185313.8|33:0.0|-11:-0.0
chr3	38726841	1027260	A	T	.	.	ALLELEID=1004740;CLNDN=Brugada_syndrome;CLNDISDB=MONDO:MONDO:0015263,MedGen:C1142166,OMIM:PS601144,Orphanet:ORPHA130,SNOMED_CT:418818005;CLNHGVS=NC_000003.12:g.38726841A>T;CLNREVSTAT=criteria_provided,_single_submitter;CLNSIG=Uncertain_significance;CLNVC=single_nucleotide_variant;CLNVCSO=SO:0001483;GENEINFO=SCN10A:6336|LOC110121288:110121288;MC=SO:0001583|missense_variant;ORIGIN=1;Pangolin=ENSG00000185313.8|31:0.0|-13:-0.0
chr3	38726851	407748	C	G	.	.	AF_ESP=0.00108;AF_EXAC=0.00049;ALLELEID=394016;CLNDN=Episodic_pain_syndrome,_familial,_2|Brugada_syndrome|not_provided;CLNDISDB=MONDO:MONDO:0014246,MedGen:C3809893,OMIM:615551|MONDO:MONDO:0015263,MedGen:C1142166,OMIM:PS601144,Orphanet:ORPHA130,SNOMED_CT:418818005|MedGen:CN517202;CLNHGVS=NC_000003.12:g.38726851C>G;CLNREVSTAT=criteria_provided,_conflicting_interpretations;CLNSIG=Conflicting_interpretations_of_pathogenicity;CLNSIGCONF=Likely_benign(2),Uncertain_significance(2);CLNVC=single_nucleotide_variant;CLNVCSO=SO:0001483;GENEINFO=SCN10A:6336|LOC110121288:110121288;MC=SO:0001583|missense_variant;ORIGIN=1;RS=145694222;Pangolin=ENSG00000185313.8|-2:0.0|41:-0.0
chr3	38726851	532079	C	T	.	.	ALLELEID=519466;CLNDN=Brugada_syndrome;CLNDISDB=MONDO:MONDO:0015263,MedGen:C1142166,OMIM:PS601144,Orphanet:ORPHA130,SNOMED_CT:418818005;CLNHGVS=NC_000003.12:g.38726851C>T;CLNREVSTAT=criteria_provided,_single_submitter;CLNSIG=Uncertain_significance;CLNVC=single_nucleotide_variant;CLNVCSO=SO:0001483;GENEINFO=SCN10A:6336|LOC110121288:110121288;MC=SO:0001583|missense_variant;ORIGIN=1;RS=145694222;Pangolin=ENSG00000185313.8|-23:0.02|41:-0.0
chr3	38726860	407751	G	A	.	.	AF_ESP=8e-05;AF_EXAC=1e-05;ALLELEID=393577;CLNDN=Brugada_syndrome;CLNDISDB=MONDO:MONDO:0015263,MedGen:C1142166,OMIM:PS601144,Orphanet:ORPHA130,SNOMED_CT:418818005;CLNHGVS=NC_000003.12:g.38726860G>A;CLNREVSTAT=criteria_provided,_single_submitter;CLNSIG=Uncertain_significance;CLNVC=single_nucleotide_variant;CLNVCSO=SO:0001483;GENEINFO=SCN10A:6336|LOC110121288:110121288;MC=SO:0001583|missense_variant;ORIGIN=1;RS=372907454;Pangolin=ENSG00000185313.8|32:0.0|-1:-0.0
chr3	38726877	407747	G	A	.	.	AF_EXAC=0.00022;ALLELEID=394018;CLNDN=Brugada_syndrome|not_provided;CLNDISDB=MONDO:MONDO:0015263,MedGen:C1142166,OMIM:PS601144,Orphanet:ORPHA130,SNOMED_CT:418818005|MedGen:CN517202;CLNHGVS=NC_000003.12:g.38726877G>A;CLNREVSTAT=criteria_provided,_conflicting_interpretations;CLNSIG=Conflicting_interpretations_of_pathogenicity;CLNSIGCONF=Likely_benign(1),Uncertain_significance(1);CLNVC=single_nucleotide_variant;CLNVCSO=SO:0001483;GENEINFO=SCN10A:6336|LOC110121288:110121288;MC=SO:0001583|missense_variant;ORIGIN=1;RS=202174472;Pangolin=ENSG00000185313.8|26:0.0|15:-0.01
chr3	38726884	391871	G	A	.	.	ALLELEID=367527;CLNDN=not_provided;CLNDISDB=MedGen:CN517202;CLNHGVS=NC_000003.12:g.38726884G>A;CLNREVSTAT=criteria_provided,_single_submitter;CLNSIG=Uncertain_significance;CLNVC=single_nucleotide_variant;CLNVCSO=SO:0001483;GENEINFO=SCN10A:6336|LOC110121288:110121288;MC=SO:0001583|missense_variant;ORIGIN=1;RS=1029017064;Pangolin=ENSG00000185313.8|-12:0.0|8:-0.0
chr3	38726914	971790	C	A	.	.	ALLELEID=953465;CLNDN=Brugada_syndrome;CLNDISDB=MONDO:MONDO:0015263,MedGen:C1142166,OMIM:PS601144,Orphanet:ORPHA130,SNOMED_CT:418818005;CLNHGVS=NC_000003.12:g.38726914C>A;CLNREVSTAT=criteria_provided,_single_submitter;CLNSIG=Uncertain_significance;CLNVC=single_nucleotide_variant;CLNVCSO=SO:0001483;GENEINFO=SCN10A:6336|LOC110121288:110121288;MC=SO:0001583|missense_variant;ORIGIN=1;Pangolin=ENSG00000185313.8|-11:0.01|45:-0.0
chr3	38726925	936757	C	T	.	.	ALLELEID=931936;CLNDN=Brugada_syndrome;CLNDISDB=MONDO:MONDO:0015263,MedGen:C1142166,OMIM:PS601144,Orphanet:ORPHA130,SNOMED_CT:418818005;CLNHGVS=NC_000003.12:g.38726925C>T;CLNREVSTAT=criteria_provided,_single_submitter;CLNSIG=Uncertain_significance;CLNVC=single_nucleotide_variant;CLNVCSO=SO:0001483;GENEINFO=SCN10A:6336;MC=SO:0001583|missense_variant;ORIGIN=1;Pangolin=ENSG00000185313.8|14:0.01|-33:-0.0
chr3	38726926	75069	G	A	.	.	AF_ESP=8e-05;AF_EXAC=2e-05;ALLELEID=85960;CLNDN=Brugada_syndrome;CLNDISDB=MONDO:MONDO:0015263,MedGen:C1142166,OMIM:PS601144,Orphanet:ORPHA130,SNOMED_CT:418818005;CLNHGVS=NC_000003.12:g.38726926G>A;CLNREVSTAT=criteria_provided,_single_submitter;CLNSIG=Uncertain_significance;CLNVC=single_nucleotide_variant;CLNVCSO=SO:0001483;GENEINFO=SCN10A:6336;MC=SO:0001583|missense_variant;ORIGIN=1;RS=267599803;Pangolin=ENSG00000185313.8|13:0.01|-34:-0.01
chr3	38726947	962989	G	A	.	.	ALLELEID=943527;CLNDN=Brugada_syndrome;CLNDISDB=MONDO:MONDO:0015263,MedGen:C1142166,OMIM:PS601144,Orphanet:ORPHA130,SNOMED_CT:418818005;CLNHGVS=NC_000003.12:g.38726947G>A;CLNREVSTAT=criteria_provided,_single_submitter;CLNSIG=Uncertain_significance;CLNVC=single_nucleotide_variant;CLNVCSO=SO:0001483;GENEINFO=SCN10A:6336;MC=SO:0001583|missense_variant;ORIGIN=1;Pangolin=ENSG00000185313.8|28:0.0|-8:-0.0
chr3	38726991	848240	G	A	.	.	ALLELEID=828080;CLNDN=Brugada_syndrome;CLNDISDB=MONDO:MONDO:0015263,MedGen:C1142166,OMIM:PS601144,Orphanet:ORPHA130,SNOMED_CT:418818005;CLNHGVS=NC_000003.12:g.38726991G>A;CLNREVSTAT=criteria_provided,_single_submitter;CLNSIG=Uncertain_significance;CLNVC=single_nucleotide_variant;CLNVCSO=SO:0001483;GENEINFO=SCN10A:6336;MC=SO:0001583|missense_variant;ORIGIN=1;Pangolin=ENSG00000185313.8|-31:0.0|20:-0.0
chr3	38727049	1046489	G	C	.	.	ALLELEID=1025274;CLNDN=Brugada_syndrome;CLNDISDB=MONDO:MONDO:0015263,MedGen:C1142166,OMIM:PS601144,Orphanet:ORPHA130,SNOMED_CT:418818005;CLNHGVS=NC_000003.12:g.38727049G>C;CLNREVSTAT=criteria_provided,_single_submitter;CLNSIG=Uncertain_significance;CLNVC=single_nucleotide_variant;CLNVCSO=SO:0001483;GENEINFO=SCN10A:6336;MC=SO:0001583|missense_variant;ORIGIN=1;Pangolin=ENSG00000185313.8|-38:0.0|3:-0.0
chr3	38728565	641909	C	T	.	.	AF_EXAC=1e-05;ALLELEID=631341;CLNDN=Brugada_syndrome;CLNDISDB=MONDO:MONDO:0015263,MedGen:C1142166,OMIM:PS601144,Orphanet:ORPHA130,SNOMED_CT:418818005;CLNHGVS=NC_000003.12:g.38728565C>T;CLNREVSTAT=criteria_provided,_single_submitter;CLNSIG=Uncertain_significance;CLNVC=single_nucleotide_variant;CLNVCSO=SO:0001483;GENEINFO=SCN10A:6336;MC=SO:0001583|missense_variant;ORIGIN=1;RS=764470746;Pangolin=ENSG00000185313.8|-23:0.02|-23:-0.01
chr3	38728566	1006881	C	T	.	.	ALLELEID=989561;CLNDN=Brugada_syndrome;CLNDISDB=MONDO:MONDO:0015263,MedGen:C1142166,OMIM:PS601144,Orphanet:ORPHA130,SNOMED_CT:418818005;CLNHGVS=NC_000003.12:g.38728566C>T;CLNREVSTAT=criteria_provided,_single_submitter;CLNSIG=Uncertain_significance;CLNVC=single_nucleotide_variant;CLNVCSO=SO:0001483;GENEINFO=SCN10A:6336;MC=SO:0001819|synonymous_variant;ORIGIN=1;Pangolin=ENSG00000185313.8|-2:0.0|-24:-0.03
chr3	38728589	453095	T	C	.	.	ALLELEID=443441;CLNDN=Brugada_syndrome|not_provided;CLNDISDB=MONDO:MONDO:0015263,MedGen:C1142166,OMIM:PS601144,Orphanet:ORPHA130,SNOMED_CT:418818005|MedGen:CN517202;CLNHGVS=NC_000003.12:g.38728589T>C;CLNREVSTAT=criteria_provided,_multiple_submitters,_no_conflicts;CLNSIG=Uncertain_significance;CLNVC=single_nucleotide_variant;CLNVCSO=SO:0001483;GENEINFO=SCN10A:6336;MC=SO:0001583|missense_variant;ORIGIN=1;RS=1553617020;Pangolin=ENSG00000185313.8|1:0.03|-47:-0.02
chr3	38728603	645971	A	G	.	.	AF_EXAC=4e-05;ALLELEID=631342;CLNDN=Brugada_syndrome;CLNDISDB=MONDO:MONDO:0015263,MedGen:C1142166,OMIM:PS601144,Orphanet:ORPHA130,SNOMED_CT:418818005;CLNHGVS=NC_000003.12:g.38728603A>G;CLNREVSTAT=criteria_provided,_single_submitter;CLNSIG=Uncertain_significance;CLNVC=single_nucleotide_variant;CLNVCSO=SO:0001483;GENEINFO=SCN10A:6336;MC=SO:0001583|missense_variant;ORIGIN=1;RS=781073957;Pangolin=ENSG00000185313.8|-37:0.0|49:-0.0
chr3	38728604	957783	C	T	.	.	ALLELEID=943528;CLNDN=Brugada_syndrome;CLNDISDB=MONDO:MONDO:0015263,MedGen:C1142166,OMIM:PS601144,Orphanet:ORPHA130,SNOMED_CT:418818005;CLNHGVS=NC_000003.12:g.38728604C>T;CLNREVSTAT=criteria_provided,_single_submitter;CLNSIG=Uncertain_significance;CLNVC=single_nucleotide_variant;CLNVCSO=SO:0001483;GENEINFO=SCN10A:6336;MC=SO:0001583|missense_variant;ORIGIN=1;Pangolin=ENSG00000185313.8|48:0.01|1:-0.0
chr3	38728605	847057	T	G	.	.	ALLELEID=828081;CLNDN=Brugada_syndrome;CLNDISDB=MONDO:MONDO:0015263,MedGen:C1142166,OMIM:PS601144,Orphanet:ORPHA130,SNOMED_CT:418818005;CLNHGVS=NC_000003.12:g.38728605T>G;CLNREVSTAT=criteria_provided,_single_submitter;CLNSIG=Uncertain_significance;CLNVC=single_nucleotide_variant;CLNVCSO=SO:0001483;GENEINFO=SCN10A:6336;MC=SO:0001583|missense_variant;ORIGIN=1;Pangolin=ENSG00000185313.8|-39:0.0|47:-0.01
chr3	38728628	392238	C	T	.	.	AF_ESP=0.00015;AF_EXAC=7e-05;ALLELEID=367221;CLNDN=Brugada_syndrome|not_provided;CLNDISDB=MONDO:MONDO:0015263,MedGen:C1142166,OMIM:PS601144,Orphanet:ORPHA130,SNOMED_CT:418818005|MedGen:CN517202;CLNHGVS=NC_000003.12:g.38728628C>T;CLNREVSTAT=criteria_provided,_multiple_submitters,_no_conflicts;CLNSIG=Uncertain_significance;CLNVC=single_nucleotide_variant;CLNVCSO=SO:0001483;GENEINFO=SCN10A:6336;MC=SO:0001583|missense_variant;ORIGIN=1;RS=375274122;Pangolin=ENSG00000185313.8|24:0.01|8:-0.0
chr3	38728652	242556	G	A	.	.	AF_ESP=0.00015;AF_EXAC=6e-05;ALLELEID=205435;CLNDNINCL=Abnormality_of_neuronal_migration;CLNDISDBINCL=Human_Phenotype_Ontology:HP:0002269,Human_Phenotype_Ontology:HP:0007317,MedGen:C1837249;CLNHGVS=NC_000003.12:g.38728652G>A;CLNREVSTAT=no_interpretation_for_the_single_variant;CLNSIGINCL=424739:Uncertain_significance;CLNVC=single_nucleotide_variant;CLNVCSO=SO:0001483;GENEINFO=SCN10A:6336;MC=SO:0001583|missense_variant;ORIGIN=16;RS=140158387;Pangolin=ENSG00000185313.8|-18:0.0|0:-0.0
chr3	38728655	641276	A	G	.	.	AF_EXAC=1e-05;ALLELEID=631343;CLNDN=Brugada_syndrome;CLNDISDB=MONDO:MONDO:0015263,MedGen:C1142166,OMIM:PS601144,Orphanet:ORPHA130,SNOMED_CT:418818005;CLNHGVS=NC_000003.12:g.38728655A>G;CLNREVSTAT=criteria_provided,_single_submitter;CLNSIG=Uncertain_significance;CLNVC=single_nucleotide_variant;CLNVCSO=SO:0001483;GENEINFO=SCN10A:6336;MC=SO:0001583|missense_variant;ORIGIN=1;RS=768541787;Pangolin=ENSG00000185313.8|-3:0.01|-3:-0.0
chr3	38728675	809463	A	C	.	.	ALLELEID=795421;CLNDN=not_provided;CLNDISDB=MedGen:CN517202;CLNHGVS=NC_000003.12:g.38728675A>C;CLNREVSTAT=criteria_provided,_single_submitter;CLNSIG=Uncertain_significance;CLNVC=single_nucleotide_variant;CLNVCSO=SO:0001483;GENEINFO=SCN10A:6336;MC=SO:0001583|missense_variant;ORIGIN=1;RS=1294155266;Pangolin=ENSG00000185313.8|-23:0.0|-39:-0.0
chr3	38728678	854408	A	T	.	.	ALLELEID=828082;CLNDN=Brugada_syndrome;CLNDISDB=MONDO:MONDO:0015263,MedGen:C1142166,OMIM:PS601144,Orphanet:ORPHA130,SNOMED_CT:418818005;CLNHGVS=NC_000003.12:g.38728678A>T;CLNREVSTAT=criteria_provided,_single_submitter;CLNSIG=Uncertain_significance;CLNVC=single_nucleotide_variant;CLNVCSO=SO:0001483;GENEINFO=SCN10A:6336;MC=SO:0001583|missense_variant;ORIGIN=1;Pangolin=ENSG00000185313.8|-26:0.0|-26:-0.0
chr3	38728696	532093	C	T	.	.	AF_EXAC=1e-05;ALLELEID=519407;CLNDN=Brugada_syndrome;CLNDISDB=MONDO:MONDO:0015263,MedGen:C1142166,OMIM:PS601144,Orphanet:ORPHA130,SNOMED_CT:418818005;CLNHGVS=NC_000003.12:g.38728696C>T;CLNREVSTAT=criteria_provided,_single_submitter;CLNSIG=Uncertain_significance;CLNVC=single_nucleotide_variant;CLNVCSO=SO:0001483;GENEINFO=SCN10A:6336;MC=SO:0001583|missense_variant;ORIGIN=1;RS=752623537;Pangolin=ENSG00000185313.8|-44:0.0|-44:-0.0
chr3	38728699	1017748	G	A	.	.	ALLELEID=1004742;CLNDN=Brugada_syndrome;CLNDISDB=MONDO:MONDO:0015263,MedGen:C1142166,OMIM:PS601144,Orphanet:ORPHA130,SNOMED_CT:418818005;CLNHGVS=NC_000003.12:g.38728699G>A;CLNREVSTAT=criteria_provided,_single_submitter;CLNSIG=Uncertain_significance;CLNVC=single_nucleotide_variant;CLNVCSO=SO:0001483;GENEINFO=SCN10A:6336;MC=SO:0001583|missense_variant;ORIGIN=1;Pangolin=ENSG00000185313.8|-47:0.0|43:-0.0
chr3	38728700	643478	G	A	.	.	ALLELEID=631344;CLNDN=Brugada_syndrome;CLNDISDB=MONDO:MONDO:0015263,MedGen:C1142166,OMIM:PS601144,Orphanet:ORPHA130,SNOMED_CT:418818005;CLNHGVS=NC_000003.12:g.38728700G>A;CLNREVSTAT=criteria_provided,_single_submitter;CLNSIG=Uncertain_significance;CLNVC=single_nucleotide_variant;CLNVCSO=SO:0001483;GENEINFO=SCN10A:6336;MC=SO:0001583|missense_variant;ORIGIN=1;RS=939348732;Pangolin=ENSG00000185313.8|-48:0.0|-1:-0.0
chr3	38728706	532126	C	A	.	.	ALLELEID=519412;CLNDN=Brugada_syndrome|not_provided;CLNDISDB=MONDO:MONDO:0015263,MedGen:C1142166,OMIM:PS601144,Orphanet:ORPHA130,SNOMED_CT:418818005|MedGen:CN517202;CLNHGVS=NC_000003.12:g.38728706C>A;CLNREVSTAT=criteria_provided,_multiple_submitters,_no_conflicts;CLNSIG=Uncertain_significance;CLNVC=single_nucleotide_variant;CLNVCSO=SO:0001483;GENEINFO=SCN10A:6336;MC=SO:0001583|missense_variant;ORIGIN=1;RS=199535863;Pangolin=ENSG00000185313.8|36:0.0|-1:-0.0
chr3	38728706	463241	C	T	.	.	ALLELEID=452481;CLNDN=Brugada_syndrome;CLNDISDB=MONDO:MONDO:0015263,MedGen:C1142166,OMIM:PS601144,Orphanet:ORPHA130,SNOMED_CT:418818005;CLNHGVS=NC_000003.12:g.38728706C>T;CLNREVSTAT=criteria_provided,_single_submitter;CLNSIG=Uncertain_significance;CLNVC=single_nucleotide_variant;CLNVCSO=SO:0001483;GENEINFO=SCN10A:6336;MC=SO:0001583|missense_variant;ORIGIN=1;RS=199535863;Pangolin=ENSG00000185313.8|36:0.0|-1:-0.0
chr3	38728717	463240	G	A	.	.	AF_EXAC=3e-05;ALLELEID=452606;CLNDN=Brugada_syndrome;CLNDISDB=MONDO:MONDO:0015263,MedGen:C1142166,OMIM:PS601144,Orphanet:ORPHA130,SNOMED_CT:418818005;CLNHGVS=NC_000003.12:g.38728717G>A;CLNREVSTAT=criteria_provided,_single_submitter;CLNSIG=Uncertain_significance;CLNVC=single_nucleotide_variant;CLNVCSO=SO:0001483;GENEINFO=SCN10A:6336;MC=SO:0001583|missense_variant;ORIGIN=1;RS=747839312;Pangolin=ENSG00000185313.8|-12:0.0|43:-0.0
chr3	38728718	948446	C	T	.	.	ALLELEID=923182;CLNDN=Brugada_syndrome;CLNDISDB=MONDO:MONDO:0015263,MedGen:C1142166,OMIM:PS601144,Orphanet:ORPHA130,SNOMED_CT:418818005;CLNHGVS=NC_000003.12:g.38728718C>T;CLNREVSTAT=criteria_provided,_single_submitter;CLNSIG=Uncertain_significance;CLNVC=single_nucleotide_variant;CLNVCSO=SO:0001483;GENEINFO=SCN10A:6336;MC=SO:0001583|missense_variant;ORIGIN=1;Pangolin=ENSG00000185313.8|-13:0.0|42:-0.0
chr3	38728724	846687	T	C	.	.	ALLELEID=828083;CLNDN=Brugada_syndrome;CLNDISDB=MONDO:MONDO:0015263,MedGen:C1142166,OMIM:PS601144,Orphanet:ORPHA130,SNOMED_CT:418818005;CLNHGVS=NC_000003.12:g.38728724T>C;CLNREVSTAT=criteria_provided,_single_submitter;CLNSIG=Uncertain_significance;CLNVC=single_nucleotide_variant;CLNVCSO=SO:0001483;GENEINFO=SCN10A:6336;MC=SO:0001583|missense_variant;ORIGIN=1;Pangolin=ENSG00000185313.8|1:0.0|36:-0.0
chr3	38728733	225464	G	A	.	.	AF_EXAC=1e-05;ALLELEID=227259;CLNDN=Episodic_pain_syndrome,_familial,_2;CLNDISDB=MONDO:MONDO:0014246,MedGen:C3809893,OMIM:615551;CLNHGVS=NC_000003.12:g.38728733G>A;CLNREVSTAT=criteria_provided,_single_submitter;CLNSIG=Uncertain_significance;CLNVC=single_nucleotide_variant;CLNVCSO=SO:0001483;GENEINFO=SCN10A:6336;MC=SO:0001587|nonsense;ORIGIN=1;RS=763084100;Pangolin=ENSG00000185313.8|27:0.0|-28:-0.0
chr3	38728741	420025	C	T	.	.	AF_ESP=0.00054;AF_EXAC=0.00031;AF_TGP=0.0002;ALLELEID=406288;CLNDN=Episodic_pain_syndrome,_familial,_2|Brugada_syndrome|not_provided;CLNDISDB=MONDO:MONDO:0014246,MedGen:C3809893,OMIM:615551|MONDO:MONDO:0015263,MedGen:C1142166,OMIM:PS601144,Orphanet:ORPHA130,SNOMED_CT:418818005|MedGen:CN517202;CLNHGVS=NC_000003.12:g.38728741C>T;CLNREVSTAT=criteria_provided,_multiple_submitters,_no_conflicts;CLNSIG=Uncertain_significance;CLNVC=single_nucleotide_variant;CLNVCSO=SO:0001483;GENEINFO=SCN10A:6336;MC=SO:0001583|missense_variant;ORIGIN=1;RS=139861061;Pangolin=ENSG00000185313.8|32:0.0|19:-0.0
chr3	38728751	450736	C	G	.	.	AF_EXAC=1e-05;ALLELEID=443442;CLNDN=Brugada_syndrome|not_provided;CLNDISDB=MONDO:MONDO:0015263,MedGen:C1142166,OMIM:PS601144,Orphanet:ORPHA130,SNOMED_CT:418818005|MedGen:CN517202;CLNHGVS=NC_000003.12:g.38728751C>G;CLNREVSTAT=criteria_provided,_multiple_submitters,_no_conflicts;CLNSIG=Uncertain_significance;CLNVC=single_nucleotide_variant;CLNVCSO=SO:0001483;GENEINFO=SCN10A:6336;MC=SO:0001583|missense_variant;ORIGIN=1;RS=77049337;Pangolin=ENSG00000185313.8|2:0.0|9:-0.0
chr3	38728754	463239	C	A	.	.	AF_ESP=0.00038;AF_TGP=0.0002;ALLELEID=452812;CLNDN=Brugada_syndrome|not_provided;CLNDISDB=MONDO:MONDO:0015263,MedGen:C1142166,OMIM:PS601144,Orphanet:ORPHA130,SNOMED_CT:418818005|MedGen:CN517202;CLNHGVS=NC_000003.12:g.38728754C>A;CLNREVSTAT=criteria_provided,_multiple_submitters,_no_conflicts;CLNSIG=Uncertain_significance;CLNVC=single_nucleotide_variant;CLNVCSO=SO:0001483;GENEINFO=SCN10A:6336;MC=SO:0001583|missense_variant;ORIGIN=1;RS=145712124;Pangolin=ENSG00000185313.8|9:0.0|-1:-0.0
chr3	38728754	424222	CT	C	.	.	AF_ESP=0.00024;AF_EXAC=2e-05;ALLELEID=406289;CLNDN=not_provided;CLNDISDB=MedGen:CN517202;CLNHGVS=NC_000003.12:g.38728755del;CLNREVSTAT=criteria_provided,_single_submitter;CLNSIG=Uncertain_significance;CLNVC=Deletion;CLNVCSO=SO:0000159;GENEINFO=SCN10A:6336;MC=SO:0001589|frameshift_variant;ORIGIN=1;RS=751810656;Pangolin=ENSG00000185313.8|6:0.01|-1:-0.0
chr3	38728768	574720	C	A	.	.	ALLELEID=562839;CLNDN=Brugada_syndrome;CLNDISDB=MONDO:MONDO:0015263,MedGen:C1142166,OMIM:PS601144,Orphanet:ORPHA130,SNOMED_CT:418818005;CLNHGVS=NC_000003.12:g.38728768C>A;CLNREVSTAT=criteria_provided,_single_submitter;CLNSIG=Uncertain_significance;CLNVC=single_nucleotide_variant;CLNVCSO=SO:0001483;GENEINFO=SCN10A:6336;MC=SO:0001583|missense_variant;ORIGIN=1;RS=779733116;Pangolin=ENSG00000185313.8|-8:0.01|5:-0.0
chr3	38728768	1038263	C	T	.	.	ALLELEID=1025275;CLNDN=Brugada_syndrome;CLNDISDB=MONDO:MONDO:0015263,MedGen:C1142166,OMIM:PS601144,Orphanet:ORPHA130,SNOMED_CT:418818005;CLNHGVS=NC_000003.12:g.38728768C>T;CLNREVSTAT=criteria_provided,_single_submitter;CLNSIG=Uncertain_significance;CLNVC=single_nucleotide_variant;CLNVCSO=SO:0001483;GENEINFO=SCN10A:6336;MC=SO:0001583|missense_variant;ORIGIN=1;Pangolin=ENSG00000185313.8|-8:0.0|5:-0.0
chr3	38728815	418470	G	T	.	.	AF_EXAC=7e-05;ALLELEID=406290;CLNDN=Brugada_syndrome|not_provided;CLNDISDB=MONDO:MONDO:0015263,MedGen:C1142166,OMIM:PS601144,Orphanet:ORPHA130,SNOMED_CT:418818005|MedGen:CN517202;CLNHGVS=NC_000003.12:g.38728815G>T;CLNREVSTAT=criteria_provided,_multiple_submitters,_no_conflicts;CLNSIG=Uncertain_significance;CLNVC=single_nucleotide_variant;CLNVCSO=SO:0001483;GENEINFO=SCN10A:6336;MC=SO:0001583|missense_variant;ORIGIN=1;RS=770046573;Pangolin=ENSG00000185313.8|-12:0.0|0:-0.0
chr3	38728841	574347	C	T	.	.	AF_ESP=8e-05;AF_EXAC=3e-05;ALLELEID=559485;CLNDN=Brugada_syndrome;CLNDISDB=MONDO:MONDO:0015263,MedGen:C1142166,OMIM:PS601144,Orphanet:ORPHA130,SNOMED_CT:418818005;CLNHGVS=NC_000003.12:g.38728841C>T;CLNREVSTAT=criteria_provided,_single_submitter;CLNSIG=Uncertain_significance;CLNVC=single_nucleotide_variant;CLNVCSO=SO:0001483;GENEINFO=SCN10A:6336;MC=SO:0001583|missense_variant;ORIGIN=1;RS=148851890;Pangolin=ENSG00000185313.8|-26:0.0|-8:-0.0
chr3	38728870	463238	G	A	.	.	ALLELEID=452296;CLNDN=Brugada_syndrome;CLNDISDB=MONDO:MONDO:0015263,MedGen:C1142166,OMIM:PS601144,Orphanet:ORPHA130,SNOMED_CT:418818005;CLNHGVS=NC_000003.12:g.38728870G>A;CLNREVSTAT=criteria_provided,_single_submitter;CLNSIG=Uncertain_significance;CLNVC=single_nucleotide_variant;CLNVCSO=SO:0001483;GENEINFO=SCN10A:6336;MC=SO:0001583|missense_variant;ORIGIN=1;RS=758157003;Pangolin=ENSG00000185313.8|-37:0.0|31:-0.02
chr3	38728871	862078	G	C	.	.	ALLELEID=828084;CLNDN=Brugada_syndrome;CLNDISDB=MONDO:MONDO:0015263,MedGen:C1142166,OMIM:PS601144,Orphanet:ORPHA130,SNOMED_CT:418818005;CLNHGVS=NC_000003.12:g.38728871G>C;CLNREVSTAT=criteria_provided,_single_submitter;CLNSIG=Uncertain_significance;CLNVC=single_nucleotide_variant;CLNVCSO=SO:0001483;GENEINFO=SCN10A:6336;MC=SO:0001583|missense_variant;ORIGIN=1;Pangolin=ENSG00000185313.8|-38:0.0|30:-0.01
chr3	38728877	943294	A	G	.	.	ALLELEID=931937;CLNDN=Brugada_syndrome;CLNDISDB=MONDO:MONDO:0015263,MedGen:C1142166,OMIM:PS601144,Orphanet:ORPHA130,SNOMED_CT:418818005;CLNHGVS=NC_000003.12:g.38728877A>G;CLNREVSTAT=criteria_provided,_single_submitter;CLNSIG=Uncertain_significance;CLNVC=single_nucleotide_variant;CLNVCSO=SO:0001483;GENEINFO=SCN10A:6336;MC=SO:0001583|missense_variant;ORIGIN=1;Pangolin=ENSG00000185313.8|24:0.02|-11:-0.0
chr3	38728897	579887	C	T	.	.	AF_EXAC=1e-05;ALLELEID=562844;CLNDN=Brugada_syndrome;CLNDISDB=MONDO:MONDO:0015263,MedGen:C1142166,OMIM:PS601144,Orphanet:ORPHA130,SNOMED_CT:418818005;CLNHGVS=NC_000003.12:g.38728897C>T;CLNREVSTAT=criteria_provided,_single_submitter;CLNSIG=Uncertain_significance;CLNVC=single_nucleotide_variant;CLNVCSO=SO:0001483;GENEINFO=SCN10A:6336;MC=SO:0001583|missense_variant;ORIGIN=1;RS=778131235;Pangolin=ENSG00000185313.8|4:0.01|4:-0.0
chr3	38739520	568896	G	C	.	.	ALLELEID=559487;CLNDN=Brugada_syndrome;CLNDISDB=MONDO:MONDO:0015263,MedGen:C1142166,OMIM:PS601144,Orphanet:ORPHA130,SNOMED_CT:418818005;CLNHGVS=NC_000003.12:g.38739520G>C;CLNREVSTAT=criteria_provided,_single_submitter;CLNSIG=Uncertain_significance;CLNVC=single_nucleotide_variant;CLNVCSO=SO:0001483;GENEINFO=SCN10A:6336;MC=SO:0001583|missense_variant;ORIGIN=1;RS=745659019;Pangolin=ENSG00000185313.8|-5:0.01|-5:-0.01
chr3	38739529	532059	G	A	.	.	AF_ESP=8e-05;ALLELEID=519252;CLNDN=Episodic_pain_syndrome,_familial,_2|Brugada_syndrome;CLNDISDB=MONDO:MONDO:0014246,MedGen:C3809893,OMIM:615551|MONDO:MONDO:0015263,MedGen:C1142166,OMIM:PS601144,Orphanet:ORPHA130,SNOMED_CT:418818005;CLNHGVS=NC_000003.12:g.38739529G>A;CLNREVSTAT=criteria_provided,_multiple_submitters,_no_conflicts;CLNSIG=Uncertain_significance;CLNVC=single_nucleotide_variant;CLNVCSO=SO:0001483;GENEINFO=SCN10A:6336;MC=SO:0001583|missense_variant;ORIGIN=1;RS=374341474;Pangolin=ENSG00000185313.8|-19:0.0|-14:-0.08
chr3	38739537	951965	G	C	.	.	ALLELEID=923183;CLNDN=Brugada_syndrome;CLNDISDB=MONDO:MONDO:0015263,MedGen:C1142166,OMIM:PS601144,Orphanet:ORPHA130,SNOMED_CT:418818005;CLNHGVS=NC_000003.12:g.38739537G>C;CLNREVSTAT=criteria_provided,_single_submitter;CLNSIG=Uncertain_significance;CLNVC=single_nucleotide_variant;CLNVCSO=SO:0001483;GENEINFO=SCN10A:6336;MC=SO:0001583|missense_variant;ORIGIN=1;Pangolin=ENSG00000185313.8|44:0.01|-22:-0.02
chr3	38739560	855959	G	A	.	.	ALLELEID=828085;CLNDN=Brugada_syndrome;CLNDISDB=MONDO:MONDO:0015263,MedGen:C1142166,OMIM:PS601144,Orphanet:ORPHA130,SNOMED_CT:418818005;CLNHGVS=NC_000003.12:g.38739560G>A;CLNREVSTAT=criteria_provided,_single_submitter;CLNSIG=Uncertain_significance;CLNVC=single_nucleotide_variant;CLNVCSO=SO:0001483;GENEINFO=SCN10A:6336;MC=SO:0001819|synonymous_variant;ORIGIN=1;Pangolin=ENSG00000185313.8|21:0.03|-45:-0.04
chr3	38739573	407744	A	C	.	.	AF_TGP=0.0002;ALLELEID=394024;CLNDN=Brugada_syndrome;CLNDISDB=MONDO:MONDO:0015263,MedGen:C1142166,OMIM:PS601144,Orphanet:ORPHA130,SNOMED_CT:418818005;CLNHGVS=NC_000003.12:g.38739573A>C;CLNREVSTAT=criteria_provided,_single_submitter;CLNSIG=Uncertain_significance;CLNVC=single_nucleotide_variant;CLNVCSO=SO:0001483;GENEINFO=SCN10A:6336;MC=SO:0001583|missense_variant;ORIGIN=1;RS=201342036;Pangolin=ENSG00000185313.8|43:0.01|8:-0.01
chr3	38739574	1046224	G	C	.	.	ALLELEID=1025276;CLNDN=Brugada_syndrome;CLNDISDB=MONDO:MONDO:0015263,MedGen:C1142166,OMIM:PS601144,Orphanet:ORPHA130,SNOMED_CT:418818005;CLNHGVS=NC_000003.12:g.38739574G>C;CLNREVSTAT=criteria_provided,_single_submitter;CLNSIG=Uncertain_significance;CLNVC=single_nucleotide_variant;CLNVCSO=SO:0001483;GENEINFO=SCN10A:6336;MC=SO:0001583|missense_variant;ORIGIN=1;Pangolin=ENSG00000185313.8|7:0.02|42:-0.01
chr3	38739586	934367	C	T	.	.	ALLELEID=931938;CLNDN=Brugada_syndrome;CLNDISDB=MONDO:MONDO:0015263,MedGen:C1142166,OMIM:PS601144,Orphanet:ORPHA130,SNOMED_CT:418818005;CLNHGVS=NC_000003.12:g.38739586C>T;CLNREVSTAT=criteria_provided,_single_submitter;CLNSIG=Uncertain_significance;CLNVC=single_nucleotide_variant;CLNVCSO=SO:0001483;GENEINFO=SCN10A:6336;MC=SO:0001583|missense_variant;ORIGIN=1;Pangolin=ENSG00000185313.8|-5:0.01|30:-0.01
chr3	38739593	532080	G	C	.	.	ALLELEID=519267;CLNDN=Brugada_syndrome;CLNDISDB=MONDO:MONDO:0015263,MedGen:C1142166,OMIM:PS601144,Orphanet:ORPHA130,SNOMED_CT:418818005;CLNHGVS=NC_000003.12:g.38739593G>C;CLNREVSTAT=criteria_provided,_single_submitter;CLNSIG=Uncertain_significance;CLNVC=single_nucleotide_variant;CLNVCSO=SO:0001483;GENEINFO=SCN10A:6336;MC=SO:0001583|missense_variant;ORIGIN=1;RS=910678839;Pangolin=ENSG00000185313.8|23:0.01|-18:-0.0
chr3	38739600	948735	A	G	.	.	ALLELEID=923184;CLNDN=Brugada_syndrome;CLNDISDB=MONDO:MONDO:0015263,MedGen:C1142166,OMIM:PS601144,Orphanet:ORPHA130,SNOMED_CT:418818005;CLNHGVS=NC_000003.12:g.38739600A>G;CLNREVSTAT=criteria_provided,_single_submitter;CLNSIG=Uncertain_significance;CLNVC=single_nucleotide_variant;CLNVCSO=SO:0001483;GENEINFO=SCN10A:6336;MC=SO:0001583|missense_variant;ORIGIN=1;Pangolin=ENSG00000185313.8|16:0.0|-25:-0.0
chr3	38739609	1061119	C	T	.	.	ALLELEID=1042210;CLNDN=Brugada_syndrome;CLNDISDB=MONDO:MONDO:0015263,MedGen:C1142166,OMIM:PS601144,Orphanet:ORPHA130,SNOMED_CT:418818005;CLNHGVS=NC_000003.12:g.38739609C>T;CLNREVSTAT=criteria_provided,_single_submitter;CLNSIG=Uncertain_significance;CLNVC=single_nucleotide_variant;CLNVCSO=SO:0001483;GENEINFO=SCN10A:6336;MC=SO:0001587|nonsense;ORIGIN=1;Pangolin=ENSG00000185313.8|7:0.02|-28:-0.02
chr3	38739625	858004	A	C	.	.	ALLELEID=828086;CLNDN=Brugada_syndrome;CLNDISDB=MONDO:MONDO:0015263,MedGen:C1142166,OMIM:PS601144,Orphanet:ORPHA130,SNOMED_CT:418818005;CLNHGVS=NC_000003.12:g.38739625A>C;CLNREVSTAT=criteria_provided,_single_submitter;CLNSIG=Uncertain_significance;CLNVC=single_nucleotide_variant;CLNVCSO=SO:0001483;GENEINFO=SCN10A:6336;MC=SO:0001583|missense_variant;ORIGIN=1;Pangolin=ENSG00000185313.8|-44:0.01|-9:-0.03
chr3	38739634	968250	G	A	.	.	ALLELEID=953466;CLNDN=Brugada_syndrome;CLNDISDB=MONDO:MONDO:0015263,MedGen:C1142166,OMIM:PS601144,Orphanet:ORPHA130,SNOMED_CT:418818005;CLNHGVS=NC_000003.12:g.38739634G>A;CLNREVSTAT=criteria_provided,_single_submitter;CLNSIG=Uncertain_significance;CLNVC=single_nucleotide_variant;CLNVCSO=SO:0001483;GENEINFO=SCN10A:6336;MC=SO:0001583|missense_variant;ORIGIN=1;Pangolin=ENSG00000185313.8|-21:0.0|-18:-0.01
chr3	38739637	532067	C	T	.	.	AF_EXAC=2e-05;ALLELEID=519202;CLNDN=Brugada_syndrome;CLNDISDB=MONDO:MONDO:0015263,MedGen:C1142166,OMIM:PS601144,Orphanet:ORPHA130,SNOMED_CT:418818005;CLNHGVS=NC_000003.12:g.38739637C>T;CLNREVSTAT=criteria_provided,_single_submitter;CLNSIG=Uncertain_significance;CLNVC=single_nucleotide_variant;CLNVCSO=SO:0001483;GENEINFO=SCN10A:6336;MC=SO:0001583|missense_variant;ORIGIN=1;RS=781354273;Pangolin=ENSG00000185313.8|-21:0.09|43:-0.0
chr3	38739639	859609	A	G	.	.	ALLELEID=828087;CLNDN=Brugada_syndrome;CLNDISDB=MONDO:MONDO:0015263,MedGen:C1142166,OMIM:PS601144,Orphanet:ORPHA130,SNOMED_CT:418818005;CLNHGVS=NC_000003.12:g.38739639A>G;CLNREVSTAT=criteria_provided,_single_submitter;CLNSIG=Uncertain_significance;CLNVC=single_nucleotide_variant;CLNVCSO=SO:0001483;GENEINFO=SCN10A:6336;MC=SO:0001583|missense_variant;ORIGIN=1;Pangolin=ENSG00000185313.8|-23:0.01|49:-0.01
chr3	38739665	854639	A	T	.	.	ALLELEID=828088;CLNDN=Brugada_syndrome;CLNDISDB=MONDO:MONDO:0015263,MedGen:C1142166,OMIM:PS601144,Orphanet:ORPHA130,SNOMED_CT:418818005;CLNHGVS=NC_000003.12:g.38739665A>T;CLNREVSTAT=criteria_provided,_single_submitter;CLNSIG=Uncertain_significance;CLNVC=single_nucleotide_variant;CLNVCSO=SO:0001483;GENEINFO=SCN10A:6336;MC=SO:0001819|synonymous_variant;ORIGIN=1;Pangolin=ENSG00000185313.8|-2:0.36|23:-0.39
chr3	38742292	961953	A	C	.	.	ALLELEID=943529;CLNDN=Brugada_syndrome;CLNDISDB=MONDO:MONDO:0015263,MedGen:C1142166,OMIM:PS601144,Orphanet:ORPHA130,SNOMED_CT:418818005;CLNHGVS=NC_000003.12:g.38742292A>C;CLNREVSTAT=criteria_provided,_single_submitter;CLNSIG=Uncertain_significance;CLNVC=single_nucleotide_variant;CLNVCSO=SO:0001483;GENEINFO=SCN10A:6336;MC=SO:0001583|missense_variant;ORIGIN=1;Pangolin=ENSG00000185313.8|-1:0.01|-1:-0.01
chr3	38742331	1056140	A	G	.	.	ALLELEID=1042211;CLNDN=Brugada_syndrome;CLNDISDB=MONDO:MONDO:0015263,MedGen:C1142166,OMIM:PS601144,Orphanet:ORPHA130,SNOMED_CT:418818005;CLNHGVS=NC_000003.12:g.38742331A>G;CLNREVSTAT=criteria_provided,_single_submitter;CLNSIG=Uncertain_significance;CLNVC=single_nucleotide_variant;CLNVCSO=SO:0001483;GENEINFO=SCN10A:6336;MC=SO:0001583|missense_variant;ORIGIN=1;Pangolin=ENSG00000185313.8|-40:0.02|-40:-0.0
chr3	38742335	432874	C	T	.	.	ALLELEID=425558;CLNDN=Brugada_syndrome|not_provided;CLNDISDB=MONDO:MONDO:0015263,MedGen:C1142166,OMIM:PS601144,Orphanet:ORPHA130,SNOMED_CT:418818005|MedGen:CN517202;CLNHGVS=NC_000003.12:g.38742335C>T;CLNREVSTAT=criteria_provided,_multiple_submitters,_no_conflicts;CLNSIG=Uncertain_significance;CLNVC=single_nucleotide_variant;CLNVCSO=SO:0001483;GENEINFO=SCN10A:6336;MC=SO:0001583|missense_variant;ORIGIN=1;RS=779931477;Pangolin=ENSG00000185313.8|-44:0.01|-44:-0.03
chr3	38742342	1000606	C	G	.	.	ALLELEID=989562;CLNDN=Brugada_syndrome;CLNDISDB=MONDO:MONDO:0015263,MedGen:C1142166,OMIM:PS601144,Orphanet:ORPHA130,SNOMED_CT:418818005;CLNHGVS=NC_000003.12:g.38742342C>G;CLNREVSTAT=criteria_provided,_single_submitter;CLNSIG=Uncertain_significance;CLNVC=single_nucleotide_variant;CLNVCSO=SO:0001483;GENEINFO=SCN10A:6336;MC=SO:0001583|missense_variant;ORIGIN=1;Pangolin=ENSG00000185313.8|-21:0.0|-4:-0.0
chr3	38742345	463237	C	T	.	.	ALLELEID=452483;CLNDN=Brugada_syndrome;CLNDISDB=MONDO:MONDO:0015263,MedGen:C1142166,OMIM:PS601144,Orphanet:ORPHA130,SNOMED_CT:418818005;CLNHGVS=NC_000003.12:g.38742345C>T;CLNREVSTAT=criteria_provided,_single_submitter;CLNSIG=Uncertain_significance;CLNVC=single_nucleotide_variant;CLNVCSO=SO:0001483;GENEINFO=SCN10A:6336;MC=SO:0001583|missense_variant;ORIGIN=1;RS=1553619005;Pangolin=ENSG00000185313.8|-2:0.0|49:-0.03
chr3	38742365	999710	T	C	.	.	ALLELEID=989563;CLNDN=Brugada_syndrome;CLNDISDB=MONDO:MONDO:0015263,MedGen:C1142166,OMIM:PS601144,Orphanet:ORPHA130,SNOMED_CT:418818005;CLNHGVS=NC_000003.12:g.38742365T>C;CLNREVSTAT=criteria_provided,_single_submitter;CLNSIG=Uncertain_significance;CLNVC=single_nucleotide_variant;CLNVCSO=SO:0001483;GENEINFO=SCN10A:6336;MC=SO:0001583|missense_variant;ORIGIN=1;Pangolin=ENSG00000185313.8|29:0.01|4:-0.0
chr3	38742371	546194	C	T	.	.	AF_EXAC=0.00012;AF_TGP=0.0002;ALLELEID=536646;CLNDN=not_provided;CLNDISDB=MedGen:CN517202;CLNHGVS=NC_000003.12:g.38742371C>T;CLNREVSTAT=criteria_provided,_single_submitter;CLNSIG=Uncertain_significance;CLNVC=single_nucleotide_variant;CLNVCSO=SO:0001483;GENEINFO=SCN10A:6336;MC=SO:0001583|missense_variant;ORIGIN=1;RS=576503650;Pangolin=ENSG00000185313.8|-2:0.0|23:-0.04
chr3	38742382	641083	G	A	.	.	AF_EXAC=5e-05;ALLELEID=631345;CLNDN=Brugada_syndrome;CLNDISDB=MONDO:MONDO:0015263,MedGen:C1142166,OMIM:PS601144,Orphanet:ORPHA130,SNOMED_CT:418818005;CLNHGVS=NC_000003.12:g.38742382G>A;CLNREVSTAT=criteria_provided,_single_submitter;CLNSIG=Uncertain_significance;CLNVC=single_nucleotide_variant;CLNVCSO=SO:0001483;GENEINFO=SCN10A:6336;MC=SO:0001583|missense_variant;ORIGIN=1;RS=759953813;Pangolin=ENSG00000185313.8|12:0.0|12:-0.01
chr3	38742452	407741	G	A	.	.	AF_EXAC=1e-05;ALLELEID=393578;CLNDN=Brugada_syndrome;CLNDISDB=MONDO:MONDO:0015263,MedGen:C1142166,OMIM:PS601144,Orphanet:ORPHA130,SNOMED_CT:418818005;CLNHGVS=NC_000003.12:g.38742452G>A;CLNREVSTAT=criteria_provided,_single_submitter;CLNSIG=Uncertain_significance;CLNVC=single_nucleotide_variant;CLNVCSO=SO:0001483;GENEINFO=SCN10A:6336;MC=SO:0001583|missense_variant;ORIGIN=1;RS=747848559;Pangolin=ENSG00000185313.8|34:0.0|-46:-0.0
chr3	38742455	546396	A	T	.	.	ALLELEID=536647;CLNDN=not_provided;CLNDISDB=MedGen:CN517202;CLNHGVS=NC_000003.12:g.38742455A>T;CLNREVSTAT=criteria_provided,_single_submitter;CLNSIG=Uncertain_significance;CLNVC=single_nucleotide_variant;CLNVCSO=SO:0001483;GENEINFO=SCN10A:6336;MC=SO:0001583|missense_variant;ORIGIN=1;RS=1553619038;Pangolin=ENSG00000185313.8|-2:0.02|31:-0.0
chr3	38742466	855608	A	G	.	.	ALLELEID=828089;CLNDN=Brugada_syndrome;CLNDISDB=MONDO:MONDO:0015263,MedGen:C1142166,OMIM:PS601144,Orphanet:ORPHA130,SNOMED_CT:418818005;CLNHGVS=NC_000003.12:g.38742466A>G;CLNREVSTAT=criteria_provided,_single_submitter;CLNSIG=Uncertain_significance;CLNVC=single_nucleotide_variant;CLNVCSO=SO:0001483;GENEINFO=SCN10A:6336;MC=SO:0001583|missense_variant;ORIGIN=1;Pangolin=ENSG00000185313.8|20:0.0|9:-0.0
chr3	38742519	1027339	C	A	.	.	ALLELEID=1004743;CLNDN=Brugada_syndrome;CLNDISDB=MONDO:MONDO:0015263,MedGen:C1142166,OMIM:PS601144,Orphanet:ORPHA130,SNOMED_CT:418818005;CLNHGVS=NC_000003.12:g.38742519C>A;CLNREVSTAT=criteria_provided,_single_submitter;CLNSIG=Uncertain_significance;CLNVC=single_nucleotide_variant;CLNVCSO=SO:0001483;GENEINFO=SCN10A:6336;MC=SO:0001583|missense_variant;ORIGIN=1;Pangolin=ENSG00000185313.8|-33:0.0|10:-0.01
chr3	38742524	1052311	C	T	.	.	ALLELEID=1042212;CLNDN=Brugada_syndrome;CLNDISDB=MONDO:MONDO:0015263,MedGen:C1142166,OMIM:PS601144,Orphanet:ORPHA130,SNOMED_CT:418818005;CLNHGVS=NC_000003.12:g.38742524C>T;CLNREVSTAT=criteria_provided,_single_submitter;CLNSIG=Uncertain_significance;CLNVC=single_nucleotide_variant;CLNVCSO=SO:0001483;GENEINFO=SCN10A:6336;MC=SO:0001583|missense_variant;ORIGIN=1;Pangolin=ENSG00000185313.8|-3:0.0|5:-0.07
chr3	38750082	407745	C	T	.	.	AF_ESP=0.00038;AF_EXAC=0.00011;ALLELEID=393818;CLNDN=Brugada_syndrome|not_provided;CLNDISDB=MONDO:MONDO:0015263,MedGen:C1142166,OMIM:PS601144,Orphanet:ORPHA130,SNOMED_CT:418818005|MedGen:CN517202;CLNHGVS=NC_000003.12:g.38750082C>T;CLNREVSTAT=criteria_provided,_multiple_submitters,_no_conflicts;CLNSIG=Uncertain_significance;CLNVC=single_nucleotide_variant;CLNVCSO=SO:0001483;GENEINFO=SCN10A:6336;MC=SO:0001583|missense_variant;ORIGIN=1;RS=151303346;Pangolin=ENSG00000185313.8|-9:0.0|-9:-0.02
chr3	38750116	565853	T	C	.	.	AF_EXAC=2e-05;ALLELEID=561509;CLNDN=Brugada_syndrome;CLNDISDB=MONDO:MONDO:0015263,MedGen:C1142166,OMIM:PS601144,Orphanet:ORPHA130,SNOMED_CT:418818005;CLNHGVS=NC_000003.12:g.38750116T>C;CLNREVSTAT=criteria_provided,_single_submitter;CLNSIG=Uncertain_significance;CLNVC=single_nucleotide_variant;CLNVCSO=SO:0001483;GENEINFO=SCN10A:6336;MC=SO:0001819|synonymous_variant;ORIGIN=1;RS=773319945;Pangolin=ENSG00000185313.8|-43:0.03|-43:-0.01
chr3	38750121	571160	C	T	.	.	AF_EXAC=1e-05;ALLELEID=561513;CLNDN=Brugada_syndrome;CLNDISDB=MONDO:MONDO:0015263,MedGen:C1142166,OMIM:PS601144,Orphanet:ORPHA130,SNOMED_CT:418818005;CLNHGVS=NC_000003.12:g.38750121C>T;CLNREVSTAT=criteria_provided,_single_submitter;CLNSIG=Uncertain_significance;CLNVC=single_nucleotide_variant;CLNVCSO=SO:0001483;GENEINFO=SCN10A:6336;MC=SO:0001583|missense_variant;ORIGIN=1;RS=139355449;Pangolin=ENSG00000185313.8|-20:0.0|-48:-0.02
chr3	38750123	937704	C	T	.	.	ALLELEID=931939;CLNDN=Brugada_syndrome;CLNDISDB=MONDO:MONDO:0015263,MedGen:C1142166,OMIM:PS601144,Orphanet:ORPHA130,SNOMED_CT:418818005;CLNHGVS=NC_000003.12:g.38750123C>T;CLNREVSTAT=criteria_provided,_single_submitter;CLNSIG=Uncertain_significance;CLNVC=single_nucleotide_variant;CLNVCSO=SO:0001483;GENEINFO=SCN10A:6336;MC=SO:0001583|missense_variant;ORIGIN=1;Pangolin=ENSG00000185313.8|-50:0.0|-50:-0.02
chr3	38750152	451515	C	A	.	.	AF_EXAC=1e-05;ALLELEID=443443;CLNDN=Brugada_syndrome|not_provided;CLNDISDB=MONDO:MONDO:0015263,MedGen:C1142166,OMIM:PS601144,Orphanet:ORPHA130,SNOMED_CT:418818005|MedGen:CN517202;CLNHGVS=NC_000003.12:g.38750152C>A;CLNREVSTAT=criteria_provided,_multiple_submitters,_no_conflicts;CLNSIG=Uncertain_significance;CLNVC=single_nucleotide_variant;CLNVCSO=SO:0001483;GENEINFO=SCN10A:6336;MC=SO:0001583|missense_variant;ORIGIN=1;RS=764965507;Pangolin=ENSG00000185313.8|-5:0.01|32:-0.02
chr3	38750178	407758	C	T	.	.	AF_EXAC=4e-05;ALLELEID=393615;CLNDN=Brugada_syndrome|not_provided;CLNDISDB=MONDO:MONDO:0015263,MedGen:C1142166,OMIM:PS601144,Orphanet:ORPHA130,SNOMED_CT:418818005|MedGen:CN517202;CLNHGVS=NC_000003.12:g.38750178C>T;CLNREVSTAT=criteria_provided,_multiple_submitters,_no_conflicts;CLNSIG=Uncertain_significance;CLNVC=single_nucleotide_variant;CLNVCSO=SO:0001483;GENEINFO=SCN10A:6336;MC=SO:0001583|missense_variant;ORIGIN=1;RS=747486328;Pangolin=ENSG00000185313.8|-7:0.0|6:-0.01
chr3	38752220	449835	G	A	.	.	AF_EXAC=5e-05;ALLELEID=443444;CLNDN=not_provided;CLNDISDB=MedGen:CN517202;CLNHGVS=NC_000003.12:g.38752220G>A;CLNREVSTAT=criteria_provided,_single_submitter;CLNSIG=Uncertain_significance;CLNVC=single_nucleotide_variant;CLNVCSO=SO:0001483;GENEINFO=SCN10A:6336;MC=SO:0001583|missense_variant,SO:0001627|intron_variant;ORIGIN=1;RS=781705809;Pangolin=ENSG00000185313.8|-1:0.01|-1:-0.03
chr3	38752227	1060603	C	T	.	.	ALLELEID=1042213;CLNDN=Brugada_syndrome;CLNDISDB=MONDO:MONDO:0015263,MedGen:C1142166,OMIM:PS601144,Orphanet:ORPHA130,SNOMED_CT:418818005;CLNHGVS=NC_000003.12:g.38752227C>T;CLNREVSTAT=criteria_provided,_single_submitter;CLNSIG=Uncertain_significance;CLNVC=single_nucleotide_variant;CLNVCSO=SO:0001483;GENEINFO=SCN10A:6336;MC=SO:0001583|missense_variant,SO:0001627|intron_variant;ORIGIN=1;Pangolin=ENSG00000185313.8|-8:0.01|-8:-0.01
chr3	38752241	579447	G	A	.	.	ALLELEID=562846;CLNDN=Brugada_syndrome;CLNDISDB=MONDO:MONDO:0015263,MedGen:C1142166,OMIM:PS601144,Orphanet:ORPHA130,SNOMED_CT:418818005;CLNHGVS=NC_000003.12:g.38752241G>A;CLNREVSTAT=criteria_provided,_single_submitter;CLNSIG=Uncertain_significance;CLNVC=single_nucleotide_variant;CLNVCSO=SO:0001483;GENEINFO=SCN10A:6336;MC=SO:0001583|missense_variant,SO:0001627|intron_variant;ORIGIN=1;RS=535115766;Pangolin=ENSG00000185313.8|-22:0.0|-22:-0.0
chr3	38752244	407752	A	T	.	.	ALLELEID=393579;CLNDN=Brugada_syndrome;CLNDISDB=MONDO:MONDO:0015263,MedGen:C1142166,OMIM:PS601144,Orphanet:ORPHA130,SNOMED_CT:418818005;CLNHGVS=NC_000003.12:g.38752244A>T;CLNREVSTAT=criteria_provided,_single_submitter;CLNSIG=Uncertain_significance;CLNVC=single_nucleotide_variant;CLNVCSO=SO:0001483;GENEINFO=SCN10A:6336;MC=SO:0001583|missense_variant,SO:0001627|intron_variant;ORIGIN=1;RS=1060501716;Pangolin=ENSG00000185313.8|-25:0.01|-25:-0.01
chr3	38752253	1015057	G	A	.	.	ALLELEID=1004744;CLNDN=Brugada_syndrome;CLNDISDB=MONDO:MONDO:0015263,MedGen:C1142166,OMIM:PS601144,Orphanet:ORPHA130,SNOMED_CT:418818005;CLNHGVS=NC_000003.12:g.38752253G>A;CLNREVSTAT=criteria_provided,_single_submitter;CLNSIG=Uncertain_significance;CLNVC=single_nucleotide_variant;CLNVCSO=SO:0001483;GENEINFO=SCN10A:6336;MC=SO:0001583|missense_variant,SO:0001627|intron_variant;ORIGIN=1;Pangolin=ENSG00000185313.8|32:0.0|-34:-0.01
chr3	38752259	407749	G	A	.	.	AF_EXAC=6e-05;ALLELEID=393822;CLNDN=Brugada_syndrome|not_provided;CLNDISDB=MONDO:MONDO:0015263,MedGen:C1142166,OMIM:PS601144,Orphanet:ORPHA130,SNOMED_CT:418818005|MedGen:CN517202;CLNHGVS=NC_000003.12:g.38752259G>A;CLNREVSTAT=criteria_provided,_multiple_submitters,_no_conflicts;CLNSIG=Uncertain_significance;CLNVC=single_nucleotide_variant;CLNVCSO=SO:0001483;GENEINFO=SCN10A:6336;MC=SO:0001583|missense_variant,SO:0001627|intron_variant;ORIGIN=1;RS=553784643;Pangolin=ENSG00000185313.8|7:0.0|-40:-0.02
chr3	38752306	572450	T	A	.	.	AF_EXAC=4e-05;ALLELEID=561517;CLNDN=Brugada_syndrome|not_provided;CLNDISDB=MONDO:MONDO:0015263,MedGen:C1142166,OMIM:PS601144,Orphanet:ORPHA130,SNOMED_CT:418818005|MedGen:CN517202;CLNHGVS=NC_000003.12:g.38752306T>A;CLNREVSTAT=criteria_provided,_conflicting_interpretations;CLNSIG=Conflicting_interpretations_of_pathogenicity;CLNSIGCONF=Likely_benign(1),Uncertain_significance(1);CLNVC=single_nucleotide_variant;CLNVCSO=SO:0001483;GENEINFO=SCN10A:6336;MC=SO:0001583|missense_variant,SO:0001627|intron_variant;ORIGIN=1;RS=770276976;Pangolin=ENSG00000185313.8|-6:0.06|-21:-0.0
chr3	38752313	89014	A	G	.	.	AF_ESP=0.00023;AF_EXAC=0.00015;AF_TGP=0.0002;ALLELEID=94568;CLNDN=Episodic_pain_syndrome,_familial,_2|Brugada_syndrome|not_specified|not_provided;CLNDISDB=MONDO:MONDO:0014246,MedGen:C3809893,OMIM:615551|MONDO:MONDO:0015263,MedGen:C1142166,OMIM:PS601144,Orphanet:ORPHA130,SNOMED_CT:418818005|MedGen:CN169374|MedGen:CN517202;CLNHGVS=NC_000003.12:g.38752313A>G;CLNREVSTAT=criteria_provided,_conflicting_interpretations;CLNSIG=Conflicting_interpretations_of_pathogenicity;CLNSIGCONF=Likely_benign(1),Uncertain_significance(2);CLNVC=single_nucleotide_variant;CLNVCSO=SO:0001483;CLNVI=OMIM_Allelic_Variant:604427.0001|UniProtKB_(protein):Q9Y5Y9#VAR_070878;GENEINFO=SCN10A:6336;MC=SO:0001583|missense_variant,SO:0001627|intron_variant;ORIGIN=1;RS=138404783;Pangolin=ENSG00000185313.8|-28:0.01|-13:-0.05
chr3	38752329	657725	G	C	.	.	ALLELEID=631346;CLNDN=Brugada_syndrome;CLNDISDB=MONDO:MONDO:0015263,MedGen:C1142166,OMIM:PS601144,Orphanet:ORPHA130,SNOMED_CT:418818005;CLNHGVS=NC_000003.12:g.38752329G>C;CLNREVSTAT=criteria_provided,_single_submitter;CLNSIG=Uncertain_significance;CLNVC=single_nucleotide_variant;CLNVCSO=SO:0001483;GENEINFO=SCN10A:6336;MC=SO:0001583|missense_variant,SO:0001627|intron_variant;ORIGIN=1;RS=1576001893;Pangolin=ENSG00000185313.8|-29:0.0|-29:-0.01
chr3	38752356	850835	C	G	.	.	ALLELEID=828090;CLNDN=Brugada_syndrome;CLNDISDB=MONDO:MONDO:0015263,MedGen:C1142166,OMIM:PS601144,Orphanet:ORPHA130,SNOMED_CT:418818005;CLNHGVS=NC_000003.12:g.38752356C>G;CLNREVSTAT=criteria_provided,_single_submitter;CLNSIG=Uncertain_significance;CLNVC=single_nucleotide_variant;CLNVCSO=SO:0001483;GENEINFO=SCN10A:6336;MC=SO:0001583|missense_variant,SO:0001627|intron_variant;ORIGIN=1;Pangolin=ENSG00000185313.8|32:0.0|0:-0.0
chr3	38752370	1020531	C	A	.	.	ALLELEID=1004745;CLNDN=Brugada_syndrome;CLNDISDB=MONDO:MONDO:0015263,MedGen:C1142166,OMIM:PS601144,Orphanet:ORPHA130,SNOMED_CT:418818005;CLNHGVS=NC_000003.12:g.38752370C>A;CLNREVSTAT=criteria_provided,_single_submitter;CLNSIG=Uncertain_significance;CLNVC=single_nucleotide_variant;CLNVCSO=SO:0001483;GENEINFO=SCN10A:6336;MC=SO:0001583|missense_variant,SO:0001627|intron_variant;ORIGIN=1;Pangolin=ENSG00000185313.8|2:0.0|18:-0.0
chr3	38752373	971271	C	T	.	.	ALLELEID=953467;CLNDN=Brugada_syndrome;CLNDISDB=MONDO:MONDO:0015263,MedGen:C1142166,OMIM:PS601144,Orphanet:ORPHA130,SNOMED_CT:418818005;CLNHGVS=NC_000003.12:g.38752373C>T;CLNREVSTAT=criteria_provided,_single_submitter;CLNSIG=Uncertain_significance;CLNVC=single_nucleotide_variant;CLNVCSO=SO:0001483;GENEINFO=SCN10A:6336;MC=SO:0001583|missense_variant,SO:0001627|intron_variant;ORIGIN=1;Pangolin=ENSG00000185313.8|-2:0.0|36:-0.0
chr3	38752374	407753	G	A	.	.	AF_EXAC=4e-05;AF_TGP=0.0002;ALLELEID=393616;CLNDN=Brugada_syndrome;CLNDISDB=MONDO:MONDO:0015263,MedGen:C1142166,OMIM:PS601144,Orphanet:ORPHA130,SNOMED_CT:418818005;CLNHGVS=NC_000003.12:g.38752374G>A;CLNREVSTAT=criteria_provided,_single_submitter;CLNSIG=Uncertain_significance;CLNVC=single_nucleotide_variant;CLNVCSO=SO:0001483;GENEINFO=SCN10A:6336;MC=SO:0001583|missense_variant,SO:0001627|intron_variant;ORIGIN=1;RS=542554745;Pangolin=ENSG00000185313.8|-40:0.0|35:-0.0
chr3	38752439	846890	C	T	.	.	ALLELEID=828091;CLNDN=Brugada_syndrome;CLNDISDB=MONDO:MONDO:0015263,MedGen:C1142166,OMIM:PS601144,Orphanet:ORPHA130,SNOMED_CT:418818005;CLNHGVS=NC_000003.12:g.38752439C>T;CLNREVSTAT=criteria_provided,_single_submitter;CLNSIG=Uncertain_significance;CLNVC=single_nucleotide_variant;CLNVCSO=SO:0001483;GENEINFO=SCN10A:6336;MC=SO:0001583|missense_variant,SO:0001627|intron_variant;ORIGIN=1;Pangolin=ENSG00000185313.8|-3:0.02|-1:-0.0
chr3	38752440	809464	G	A	.	.	AF_ESP=0.00023;AF_TGP=0.0002;ALLELEID=795422;CLNDN=Brugada_syndrome|not_provided;CLNDISDB=MONDO:MONDO:0015263,MedGen:C1142166,OMIM:PS601144,Orphanet:ORPHA130,SNOMED_CT:418818005|MedGen:CN517202;CLNHGVS=NC_000003.12:g.38752440G>A;CLNREVSTAT=criteria_provided,_multiple_submitters,_no_conflicts;CLNSIG=Uncertain_significance;CLNVC=single_nucleotide_variant;CLNVCSO=SO:0001483;GENEINFO=SCN10A:6336;MC=SO:0001587|nonsense,SO:0001627|intron_variant;ORIGIN=1;RS=200714519;Pangolin=ENSG00000185313.8|-31:0.01|-4:-0.0
chr3	38752440	431375	G	C	.	.	ALLELEID=424892;CLNDN=Episodic_pain_syndrome,_familial,_2|Brugada_syndrome|not_specified;CLNDISDB=MONDO:MONDO:0014246,MedGen:C3809893,OMIM:615551|MONDO:MONDO:0015263,MedGen:C1142166,OMIM:PS601144,Orphanet:ORPHA130,SNOMED_CT:418818005|MedGen:CN169374;CLNHGVS=NC_000003.12:g.38752440G>C;CLNREVSTAT=criteria_provided,_multiple_submitters,_no_conflicts;CLNSIG=Uncertain_significance;CLNVC=single_nucleotide_variant;CLNVCSO=SO:0001483;CLNVI=Institute_of_Human_Genetics,_University_of_Leipzig_Medical_Center:CV_varv_869;GENEINFO=SCN10A:6336;MC=SO:0001583|missense_variant,SO:0001627|intron_variant;ORIGIN=1;RS=200714519;Pangolin=ENSG00000185313.8|-2:0.0|-31:-0.0
chr3	38752445	842350	G	A	.	.	ALLELEID=828092;CLNDN=Brugada_syndrome;CLNDISDB=MONDO:MONDO:0015263,MedGen:C1142166,OMIM:PS601144,Orphanet:ORPHA130,SNOMED_CT:418818005;CLNHGVS=NC_000003.12:g.38752445G>A;CLNREVSTAT=criteria_provided,_single_submitter;CLNSIG=Uncertain_significance;CLNVC=single_nucleotide_variant;CLNVCSO=SO:0001483;GENEINFO=SCN10A:6336;MC=SO:0001583|missense_variant,SO:0001627|intron_variant;ORIGIN=1;Pangolin=ENSG00000185313.8|-9:0.0|1:-0.0
chr3	38752451	966098	C	T	.	.	ALLELEID=953468;CLNDN=Brugada_syndrome;CLNDISDB=MONDO:MONDO:0015263,MedGen:C1142166,OMIM:PS601144,Orphanet:ORPHA130,SNOMED_CT:418818005;CLNHGVS=NC_000003.12:g.38752451C>T;CLNREVSTAT=criteria_provided,_single_submitter;CLNSIG=Uncertain_significance;CLNVC=single_nucleotide_variant;CLNVCSO=SO:0001483;GENEINFO=SCN10A:6336;MC=SO:0001583|missense_variant,SO:0001627|intron_variant;ORIGIN=1;Pangolin=ENSG00000185313.8|-2:0.59|-15:-0.01
chr3	38752452	1045347	G	A	.	.	ALLELEID=1025277;CLNDN=Brugada_syndrome;CLNDISDB=MONDO:MONDO:0015263,MedGen:C1142166,OMIM:PS601144,Orphanet:ORPHA130,SNOMED_CT:418818005;CLNHGVS=NC_000003.12:g.38752452G>A;CLNREVSTAT=criteria_provided,_single_submitter;CLNSIG=Uncertain_significance;CLNVC=single_nucleotide_variant;CLNVCSO=SO:0001483;GENEINFO=SCN10A:6336;MC=SO:0001583|missense_variant,SO:0001627|intron_variant;ORIGIN=1;Pangolin=ENSG00000185313.8|-16:0.0|50:-0.04
chr3	38752455	848358	A	G	.	.	ALLELEID=828093;CLNDN=Brugada_syndrome;CLNDISDB=MONDO:MONDO:0015263,MedGen:C1142166,OMIM:PS601144,Orphanet:ORPHA130,SNOMED_CT:418818005;CLNHGVS=NC_000003.12:g.38752455A>G;CLNREVSTAT=criteria_provided,_single_submitter;CLNSIG=Uncertain_significance;CLNVC=single_nucleotide_variant;CLNVCSO=SO:0001483;GENEINFO=SCN10A:6336;MC=SO:0001583|missense_variant,SO:0001627|intron_variant;ORIGIN=1;Pangolin=ENSG00000185313.8|47:0.04|-19:-0.01
chr3	38752458	846909	G	T	.	.	ALLELEID=828094;CLNDN=Brugada_syndrome;CLNDISDB=MONDO:MONDO:0015263,MedGen:C1142166,OMIM:PS601144,Orphanet:ORPHA130,SNOMED_CT:418818005;CLNHGVS=NC_000003.12:g.38752458G>T;CLNREVSTAT=criteria_provided,_single_submitter;CLNSIG=Uncertain_significance;CLNVC=single_nucleotide_variant;CLNVCSO=SO:0001483;GENEINFO=SCN10A:6336;MC=SO:0001583|missense_variant,SO:0001627|intron_variant;ORIGIN=1;Pangolin=ENSG00000185313.8|-22:0.0|44:-0.01
chr3	38752461	971286	A	G	.	.	ALLELEID=953469;CLNDN=Brugada_syndrome;CLNDISDB=MONDO:MONDO:0015263,MedGen:C1142166,OMIM:PS601144,Orphanet:ORPHA130,SNOMED_CT:418818005;CLNHGVS=NC_000003.12:g.38752461A>G;CLNREVSTAT=criteria_provided,_single_submitter;CLNSIG=Uncertain_significance;CLNVC=single_nucleotide_variant;CLNVCSO=SO:0001483;GENEINFO=SCN10A:6336;MC=SO:0001583|missense_variant,SO:0001627|intron_variant;ORIGIN=1;Pangolin=ENSG00000185313.8|41:0.02|-25:-0.0
chr3	38752481	938804	C	T	.	.	ALLELEID=931940;CLNDN=Brugada_syndrome;CLNDISDB=MONDO:MONDO:0015263,MedGen:C1142166,OMIM:PS601144,Orphanet:ORPHA130,SNOMED_CT:418818005;CLNHGVS=NC_000003.12:g.38752481C>T;CLNREVSTAT=criteria_provided,_single_submitter;CLNSIG=Uncertain_significance;CLNVC=single_nucleotide_variant;CLNVCSO=SO:0001483;GENEINFO=SCN10A:6336;MC=SO:0001583|missense_variant,SO:0001627|intron_variant;ORIGIN=1;Pangolin=ENSG00000185313.8|-45:0.01|31:-0.06
chr3	38752482	845838	G	A	.	.	ALLELEID=828095;CLNDN=Brugada_syndrome;CLNDISDB=MONDO:MONDO:0015263,MedGen:C1142166,OMIM:PS601144,Orphanet:ORPHA130,SNOMED_CT:418818005;CLNHGVS=NC_000003.12:g.38752482G>A;CLNREVSTAT=criteria_provided,_single_submitter;CLNSIG=Uncertain_significance;CLNVC=single_nucleotide_variant;CLNVCSO=SO:0001483;GENEINFO=SCN10A:6336;MC=SO:0001583|missense_variant,SO:0001627|intron_variant;ORIGIN=1;Pangolin=ENSG00000185313.8|-46:0.0|30:-0.05
chr3	38752482	1051615	G	C	.	.	ALLELEID=1042214;CLNDN=Brugada_syndrome;CLNDISDB=MONDO:MONDO:0015263,MedGen:C1142166,OMIM:PS601144,Orphanet:ORPHA130,SNOMED_CT:418818005;CLNHGVS=NC_000003.12:g.38752482G>C;CLNREVSTAT=criteria_provided,_single_submitter;CLNSIG=Uncertain_significance;CLNVC=single_nucleotide_variant;CLNVCSO=SO:0001483;GENEINFO=SCN10A:6336;MC=SO:0001583|missense_variant,SO:0001627|intron_variant;ORIGIN=1;Pangolin=ENSG00000185313.8|-46:0.0|30:-0.04
chr3	38752485	568664	G	A	.	.	AF_ESP=0.00023;AF_EXAC=3e-05;ALLELEID=558966;CLNDN=Brugada_syndrome;CLNDISDB=MONDO:MONDO:0015263,MedGen:C1142166,OMIM:PS601144,Orphanet:ORPHA130,SNOMED_CT:418818005;CLNHGVS=NC_000003.12:g.38752485G>A;CLNREVSTAT=criteria_provided,_single_submitter;CLNSIG=Uncertain_significance;CLNVC=single_nucleotide_variant;CLNVCSO=SO:0001483;GENEINFO=SCN10A:6336;MC=SO:0001583|missense_variant,SO:0001627|intron_variant;ORIGIN=1;RS=370009920;Pangolin=ENSG00000185313.8|-49:0.0|27:-0.05
chr3	38752488	407757	T	C	.	.	AF_EXAC=3e-05;ALLELEID=393583;CLNDN=Brugada_syndrome;CLNDISDB=MONDO:MONDO:0015263,MedGen:C1142166,OMIM:PS601144,Orphanet:ORPHA130,SNOMED_CT:418818005;CLNHGVS=NC_000003.12:g.38752488T>C;CLNREVSTAT=criteria_provided,_single_submitter;CLNSIG=Uncertain_significance;CLNVC=single_nucleotide_variant;CLNVCSO=SO:0001483;GENEINFO=SCN10A:6336;MC=SO:0001583|missense_variant,SO:0001627|intron_variant;ORIGIN=1;RS=755100226;Pangolin=ENSG00000185313.8|24:0.03|-14:-0.0
chr3	38752505	645935	A	G	.	.	AF_EXAC=1e-05;ALLELEID=631347;CLNDN=Brugada_syndrome;CLNDISDB=MONDO:MONDO:0015263,MedGen:C1142166,OMIM:PS601144,Orphanet:ORPHA130,SNOMED_CT:418818005;CLNHGVS=NC_000003.12:g.38752505A>G;CLNREVSTAT=criteria_provided,_single_submitter;CLNSIG=Uncertain_significance;CLNVC=single_nucleotide_variant;CLNVCSO=SO:0001483;GENEINFO=SCN10A:6336;MC=SO:0001583|missense_variant,SO:0001627|intron_variant;ORIGIN=1;RS=745630620;Pangolin=ENSG00000185313.8|7:0.01|-3:-0.03
chr3	38755783	931590	C	G	.	.	ALLELEID=920193;CLNDN=Episodic_pain_syndrome,_familial,_2;CLNDISDB=MONDO:MONDO:0014246,MedGen:C3809893,OMIM:615551;CLNHGVS=NC_000003.12:g.38755783C>G;CLNREVSTAT=criteria_provided,_single_submitter;CLNSIG=Uncertain_significance;CLNVC=single_nucleotide_variant;CLNVCSO=SO:0001483;GENEINFO=SCN10A:6336;MC=SO:0001627|intron_variant;ORIGIN=0;Pangolin=ENSG00000185313.8|-8:0.56|5:-0.73
chr3	38755795	463233	C	T	.	.	AF_EXAC=2e-05;ALLELEID=452496;CLNDN=Episodic_pain_syndrome,_familial,_2|Brugada_syndrome;CLNDISDB=MONDO:MONDO:0014246,MedGen:C3809893,OMIM:615551|MONDO:MONDO:0015263,MedGen:C1142166,OMIM:PS601144,Orphanet:ORPHA130,SNOMED_CT:418818005;CLNHGVS=NC_000003.12:g.38755795C>T;CLNREVSTAT=criteria_provided,_multiple_submitters,_no_conflicts;CLNSIG=Uncertain_significance;CLNVC=single_nucleotide_variant;CLNVCSO=SO:0001483;GENEINFO=SCN10A:6336;MC=SO:0001583|missense_variant;ORIGIN=1;RS=746690639;Pangolin=ENSG00000185313.8|-7:0.01|-20:-0.03
chr3	38755814	1038183	A	G	.	.	ALLELEID=1025278;CLNDN=Brugada_syndrome;CLNDISDB=MONDO:MONDO:0015263,MedGen:C1142166,OMIM:PS601144,Orphanet:ORPHA130,SNOMED_CT:418818005;CLNHGVS=NC_000003.12:g.38755814A>G;CLNREVSTAT=criteria_provided,_single_submitter;CLNSIG=Uncertain_significance;CLNVC=single_nucleotide_variant;CLNVCSO=SO:0001483;GENEINFO=SCN10A:6336;MC=SO:0001583|missense_variant;ORIGIN=1;Pangolin=ENSG00000185313.8|-39:0.02|-39:-0.0
chr3	38755817	1039120	G	A	.	.	ALLELEID=1025279;CLNDN=Brugada_syndrome;CLNDISDB=MONDO:MONDO:0015263,MedGen:C1142166,OMIM:PS601144,Orphanet:ORPHA130,SNOMED_CT:418818005;CLNHGVS=NC_000003.12:g.38755817G>A;CLNREVSTAT=criteria_provided,_single_submitter;CLNSIG=Uncertain_significance;CLNVC=single_nucleotide_variant;CLNVCSO=SO:0001483;GENEINFO=SCN10A:6336;MC=SO:0001583|missense_variant;ORIGIN=1;Pangolin=ENSG00000185313.8|-42:0.0|-29:-0.02
chr3	38755819	240663	G	A	.	.	AF_ESP=0.00023;AF_EXAC=0.00049;ALLELEID=239230;CLNDN=Brugada_syndrome|not_provided;CLNDISDB=MONDO:MONDO:0015263,MedGen:C1142166,OMIM:PS601144,Orphanet:ORPHA130,SNOMED_CT:418818005|MedGen:CN517202;CLNHGVS=NC_000003.12:g.38755819G>A;CLNREVSTAT=criteria_provided,_conflicting_interpretations;CLNSIG=Conflicting_interpretations_of_pathogenicity;CLNSIGCONF=Likely_benign(1),Uncertain_significance(1);CLNVC=single_nucleotide_variant;CLNVCSO=SO:0001483;GENEINFO=SCN10A:6336;MC=SO:0001583|missense_variant;ORIGIN=1;RS=142235256;Pangolin=ENSG00000185313.8|-31:0.01|-44:-0.01
chr3	38755831	999981	T	A	.	.	ALLELEID=989564;CLNDN=Brugada_syndrome;CLNDISDB=MONDO:MONDO:0015263,MedGen:C1142166,OMIM:PS601144,Orphanet:ORPHA130,SNOMED_CT:418818005;CLNHGVS=NC_000003.12:g.38755831T>A;CLNREVSTAT=criteria_provided,_single_submitter;CLNSIG=Uncertain_significance;CLNVC=single_nucleotide_variant;CLNVCSO=SO:0001483;GENEINFO=SCN10A:6336;MC=SO:0001583|missense_variant;ORIGIN=1;Pangolin=ENSG00000185313.8|2:0.0|-43:-0.02
chr3	38755832	936388	C	G	.	.	ALLELEID=931941;CLNDN=Brugada_syndrome;CLNDISDB=MONDO:MONDO:0015263,MedGen:C1142166,OMIM:PS601144,Orphanet:ORPHA130,SNOMED_CT:418818005;CLNHGVS=NC_000003.12:g.38755832C>G;CLNREVSTAT=criteria_provided,_single_submitter;CLNSIG=Uncertain_significance;CLNVC=single_nucleotide_variant;CLNVCSO=SO:0001483;GENEINFO=SCN10A:6336;MC=SO:0001583|missense_variant;ORIGIN=1;Pangolin=ENSG00000185313.8|20:0.0|-44:-0.04
chr3	38755852	972308	A	G	.	.	ALLELEID=953470;CLNDN=Brugada_syndrome;CLNDISDB=MONDO:MONDO:0015263,MedGen:C1142166,OMIM:PS601144,Orphanet:ORPHA130,SNOMED_CT:418818005;CLNHGVS=NC_000003.12:g.38755852A>G;CLNREVSTAT=criteria_provided,_single_submitter;CLNSIG=Uncertain_significance;CLNVC=single_nucleotide_variant;CLNVCSO=SO:0001483;GENEINFO=SCN10A:6336;MC=SO:0001583|missense_variant;ORIGIN=1;Pangolin=ENSG00000185313.8|29:0.0|45:-0.0
chr3	38755879	463232	T	C	.	.	AF_EXAC=0.00016;ALLELEID=452613;CLNDN=Brugada_syndrome;CLNDISDB=MONDO:MONDO:0015263,MedGen:C1142166,OMIM:PS601144,Orphanet:ORPHA130,SNOMED_CT:418818005;CLNHGVS=NC_000003.12:g.38755879T>C;CLNREVSTAT=criteria_provided,_single_submitter;CLNSIG=Uncertain_significance;CLNVC=single_nucleotide_variant;CLNVCSO=SO:0001483;GENEINFO=SCN10A:6336;MC=SO:0001583|missense_variant;ORIGIN=1;RS=766017851;Pangolin=ENSG00000185313.8|17:0.0|2:-0.0
chr3	38755924	532116	A	C	.	.	ALLELEID=519413;CLNDN=Brugada_syndrome;CLNDISDB=MONDO:MONDO:0015263,MedGen:C1142166,OMIM:PS601144,Orphanet:ORPHA130,SNOMED_CT:418818005;CLNHGVS=NC_000003.12:g.38755924A>C;CLNREVSTAT=criteria_provided,_single_submitter;CLNSIG=Uncertain_significance;CLNVC=single_nucleotide_variant;CLNVCSO=SO:0001483;GENEINFO=SCN10A:6336;MC=SO:0001583|missense_variant;ORIGIN=1;RS=1373914068;Pangolin=ENSG00000185313.8|34:0.01|34:-0.0
chr3	38755934	641772	T	C	.	.	AF_ESP=0.00015;AF_EXAC=7e-05;ALLELEID=631348;CLNDN=Brugada_syndrome;CLNDISDB=MONDO:MONDO:0015263,MedGen:C1142166,OMIM:PS601144,Orphanet:ORPHA130,SNOMED_CT:418818005;CLNHGVS=NC_000003.12:g.38755934T>C;CLNREVSTAT=criteria_provided,_single_submitter;CLNSIG=Uncertain_significance;CLNVC=single_nucleotide_variant;CLNVCSO=SO:0001483;GENEINFO=SCN10A:6336;MC=SO:0001583|missense_variant;ORIGIN=1;RS=146536985;Pangolin=ENSG00000185313.8|24:0.01|24:-0.01
chr3	38756688	572815	G	A	.	.	AF_EXAC=4e-05;AF_TGP=0.0002;ALLELEID=559489;CLNDN=Episodic_pain_syndrome,_familial,_2|Brugada_syndrome;CLNDISDB=MONDO:MONDO:0014246,MedGen:C3809893,OMIM:615551|MONDO:MONDO:0015263,MedGen:C1142166,OMIM:PS601144,Orphanet:ORPHA130,SNOMED_CT:418818005;CLNHGVS=NC_000003.12:g.38756688G>A;CLNREVSTAT=criteria_provided,_multiple_submitters,_no_conflicts;CLNSIG=Uncertain_significance;CLNVC=single_nucleotide_variant;CLNVCSO=SO:0001483;GENEINFO=SCN10A:6336;MC=SO:0001583|missense_variant;ORIGIN=1;RS=532774213;Pangolin=ENSG00000185313.8|-45:0.02|-14:-0.02
chr3	38756705	932388	T	C	.	.	ALLELEID=920709;CLNDN=not_provided;CLNDISDB=MedGen:CN517202;CLNHGVS=NC_000003.12:g.38756705T>C;CLNREVSTAT=criteria_provided,_single_submitter;CLNSIG=Uncertain_significance;CLNVC=single_nucleotide_variant;CLNVCSO=SO:0001483;GENEINFO=SCN10A:6336;MC=SO:0001583|missense_variant;ORIGIN=1;Pangolin=ENSG00000185313.8|-31:0.02|-2:-0.0
chr3	38756768	857220	G	A	.	.	ALLELEID=828096;CLNDN=Brugada_syndrome;CLNDISDB=MONDO:MONDO:0015263,MedGen:C1142166,OMIM:PS601144,Orphanet:ORPHA130,SNOMED_CT:418818005;CLNHGVS=NC_000003.12:g.38756768G>A;CLNREVSTAT=criteria_provided,_single_submitter;CLNSIG=Uncertain_significance;CLNVC=single_nucleotide_variant;CLNVCSO=SO:0001483;GENEINFO=SCN10A:6336;MC=SO:0001583|missense_variant;ORIGIN=1;Pangolin=ENSG00000185313.8|-14:0.0|9:-0.01
chr3	38756823	414634	T	C	.	.	AF_ESP=0.00062;AF_EXAC=0.00052;ALLELEID=394025;CLNDN=Brugada_syndrome|Inborn_genetic_diseases|not_specified|not_provided;CLNDISDB=MONDO:MONDO:0015263,MedGen:C1142166,OMIM:PS601144,Orphanet:ORPHA130,SNOMED_CT:418818005|MeSH:D030342,MedGen:C0950123|MedGen:CN169374|MedGen:CN517202;CLNHGVS=NC_000003.12:g.38756823T>C;CLNREVSTAT=criteria_provided,_conflicting_interpretations;CLNSIG=Conflicting_interpretations_of_pathogenicity;CLNSIGCONF=Likely_benign(2),Uncertain_significance(2);CLNVC=single_nucleotide_variant;CLNVCSO=SO:0001483;GENEINFO=SCN10A:6336;MC=SO:0001583|missense_variant;ORIGIN=1;RS=150923753;Pangolin=ENSG00000185313.8|-1:0.41|48:-0.33
chr3	38756826	463230	C	G	.	.	ALLELEID=452301;CLNDN=Brugada_syndrome;CLNDISDB=MONDO:MONDO:0015263,MedGen:C1142166,OMIM:PS601144,Orphanet:ORPHA130,SNOMED_CT:418818005;CLNHGVS=NC_000003.12:g.38756826C>G;CLNREVSTAT=criteria_provided,_single_submitter;CLNSIG=Uncertain_significance;CLNVC=single_nucleotide_variant;CLNVCSO=SO:0001483;GENEINFO=SCN10A:6336;MC=SO:0001583|missense_variant;ORIGIN=1;RS=142276689;Pangolin=ENSG00000185313.8|-49:0.03|1:-0.0
chr3	38756846	642341	T	C	.	.	AF_ESP=0.00015;AF_EXAC=7e-05;AF_TGP=0.0002;ALLELEID=631349;CLNDN=Brugada_syndrome;CLNDISDB=MONDO:MONDO:0015263,MedGen:C1142166,OMIM:PS601144,Orphanet:ORPHA130,SNOMED_CT:418818005;CLNHGVS=NC_000003.12:g.38756846T>C;CLNREVSTAT=criteria_provided,_single_submitter;CLNSIG=Uncertain_significance;CLNVC=single_nucleotide_variant;CLNVCSO=SO:0001483;GENEINFO=SCN10A:6336;MC=SO:0001583|missense_variant;ORIGIN=1;RS=147835034;Pangolin=ENSG00000185313.8|25:0.01|31:-0.0
chr3	38756854	451820	C	A	.	.	AF_ESP=8e-05;ALLELEID=443445;CLNDN=not_provided;CLNDISDB=MedGen:CN517202;CLNHGVS=NC_000003.12:g.38756854C>A;CLNREVSTAT=criteria_provided,_single_submitter;CLNSIG=Uncertain_significance;CLNVC=single_nucleotide_variant;CLNVCSO=SO:0001483;GENEINFO=SCN10A:6336;MC=SO:0001819|synonymous_variant;ORIGIN=1;RS=267599808;Pangolin=ENSG00000185313.8|17:0.01|17:-0.02
chr3	38756874	532060	G	T	.	.	AF_ESP=0.00015;AF_EXAC=2e-05;ALLELEID=519268;CLNDN=Brugada_syndrome;CLNDISDB=MONDO:MONDO:0015263,MedGen:C1142166,OMIM:PS601144,Orphanet:ORPHA130,SNOMED_CT:418818005;CLNHGVS=NC_000003.12:g.38756874G>T;CLNREVSTAT=criteria_provided,_single_submitter;CLNSIG=Uncertain_significance;CLNVC=single_nucleotide_variant;CLNVCSO=SO:0001483;GENEINFO=SCN10A:6336;MC=SO:0001627|intron_variant;ORIGIN=1;RS=373289770;Pangolin=ENSG00000185313.8|25:0.13|-3:-0.27
chr3	38756878	510622	G	T	.	.	AF_EXAC=5e-05;ALLELEID=500808;CLNDN=Brugada_syndrome|not_specified;CLNDISDB=MONDO:MONDO:0015263,MedGen:C1142166,OMIM:PS601144,Orphanet:ORPHA130,SNOMED_CT:418818005|MedGen:CN169374;CLNHGVS=NC_000003.12:g.38756878G>T;CLNREVSTAT=criteria_provided,_conflicting_interpretations;CLNSIG=Conflicting_interpretations_of_pathogenicity;CLNSIGCONF=Likely_benign(1),Uncertain_significance(1);CLNVC=single_nucleotide_variant;CLNVCSO=SO:0001483;GENEINFO=SCN10A:6336;MC=SO:0001627|intron_variant;ORIGIN=1;RS=374658847;Pangolin=ENSG00000185313.8|21:0.0|-7:-0.01
chr3	38757031	1052158	C	A	.	.	ALLELEID=1042215;CLNDN=Brugada_syndrome;CLNDISDB=MONDO:MONDO:0015263,MedGen:C1142166,OMIM:PS601144,Orphanet:ORPHA130,SNOMED_CT:418818005;CLNHGVS=NC_000003.12:g.38757031C>A;CLNREVSTAT=criteria_provided,_single_submitter;CLNSIG=Uncertain_significance;CLNVC=single_nucleotide_variant;CLNVCSO=SO:0001483;GENEINFO=SCN10A:6336;MC=SO:0001583|missense_variant;ORIGIN=1;Pangolin=ENSG00000185313.8|-11:0.0|-13:-0.03
chr3	38757032	946002	G	A	.	.	ALLELEID=923186;CLNDN=Brugada_syndrome;CLNDISDB=MONDO:MONDO:0015263,MedGen:C1142166,OMIM:PS601144,Orphanet:ORPHA130,SNOMED_CT:418818005;CLNHGVS=NC_000003.12:g.38757032G>A;CLNREVSTAT=criteria_provided,_single_submitter;CLNSIG=Uncertain_significance;CLNVC=single_nucleotide_variant;CLNVCSO=SO:0001483;GENEINFO=SCN10A:6336;MC=SO:0001583|missense_variant;ORIGIN=1;Pangolin=ENSG00000185313.8|-12:0.0|-14:-0.11
chr3	38757058	569678	C	T	.	.	ALLELEID=561519;CLNDN=Brugada_syndrome|not_provided;CLNDISDB=MONDO:MONDO:0015263,MedGen:C1142166,OMIM:PS601144,Orphanet:ORPHA130,SNOMED_CT:418818005|MedGen:CN517202;CLNHGVS=NC_000003.12:g.38757058C>T;CLNREVSTAT=criteria_provided,_multiple_submitters,_no_conflicts;CLNSIG=Uncertain_significance;CLNVC=single_nucleotide_variant;CLNVCSO=SO:0001483;GENEINFO=SCN10A:6336;MC=SO:0001583|missense_variant;ORIGIN=17;RS=767987787;Pangolin=ENSG00000185313.8|-2:0.0|-40:-0.03
chr3	38757059	848722	G	A	.	.	ALLELEID=828097;CLNDN=Brugada_syndrome;CLNDISDB=MONDO:MONDO:0015263,MedGen:C1142166,OMIM:PS601144,Orphanet:ORPHA130,SNOMED_CT:418818005;CLNHGVS=NC_000003.12:g.38757059G>A;CLNREVSTAT=criteria_provided,_single_submitter;CLNSIG=Uncertain_significance;CLNVC=single_nucleotide_variant;CLNVCSO=SO:0001483;GENEINFO=SCN10A:6336;MC=SO:0001583|missense_variant;ORIGIN=1;Pangolin=ENSG00000185313.8|-15:0.0|-41:-0.1
chr3	38757106	426312	T	C	.	.	ALLELEID=414939;CLNDN=not_provided;CLNDISDB=MedGen:CN517202;CLNHGVS=NC_000003.12:g.38757106T>C;CLNREVSTAT=criteria_provided,_single_submitter;CLNSIG=Uncertain_significance;CLNVC=single_nucleotide_variant;CLNVCSO=SO:0001483;GENEINFO=SCN10A:6336;MC=SO:0001583|missense_variant;ORIGIN=1;RS=966272776;Pangolin=ENSG00000185313.8|-1:0.01|-10:-0.0
chr3	38757114	1001304	C	T	.	.	ALLELEID=989565;CLNDN=Brugada_syndrome;CLNDISDB=MONDO:MONDO:0015263,MedGen:C1142166,OMIM:PS601144,Orphanet:ORPHA130,SNOMED_CT:418818005;CLNHGVS=NC_000003.12:g.38757114C>T;CLNREVSTAT=criteria_provided,_single_submitter;CLNSIG=Uncertain_significance;CLNVC=single_nucleotide_variant;CLNVCSO=SO:0001483;GENEINFO=SCN10A:6336;MC=SO:0001819|synonymous_variant;ORIGIN=1;Pangolin=ENSG00000185313.8|-2:0.01|45:-0.19
chr3	38757155	463274	A	T	.	.	AF_EXAC=3e-05;ALLELEID=452615;CLNDN=Brugada_syndrome;CLNDISDB=MONDO:MONDO:0015263,MedGen:C1142166,OMIM:PS601144,Orphanet:ORPHA130,SNOMED_CT:418818005;CLNHGVS=NC_000003.12:g.38757155A>T;CLNREVSTAT=criteria_provided,_single_submitter;CLNSIG=Uncertain_significance;CLNVC=single_nucleotide_variant;CLNVCSO=SO:0001483;GENEINFO=SCN10A:6336;MC=SO:0001583|missense_variant;ORIGIN=1;RS=199715855;Pangolin=ENSG00000185313.8|4:0.02|-38:-0.0
chr3	38760703	1041396	AC	A	.	.	ALLELEID=1025280;CLNDN=Brugada_syndrome;CLNDISDB=MONDO:MONDO:0015263,MedGen:C1142166,OMIM:PS601144,Orphanet:ORPHA130,SNOMED_CT:418818005;CLNHGVS=NC_000003.12:g.38760704del;CLNREVSTAT=criteria_provided,_single_submitter;CLNSIG=Uncertain_significance;CLNVC=Deletion;CLNVCSO=SO:0000159;GENEINFO=SCN10A:6336;MC=SO:0001589|frameshift_variant;ORIGIN=1;Pangolin=ENSG00000185313.8|41:0.12|-26:-0.0
chr3	38760726	376797	C	T	.	.	AF_ESP=0.00031;AF_EXAC=0.00021;AF_TGP=0.0004;ALLELEID=363675;CLNDN=Episodic_pain_syndrome,_familial,_2|Brugada_syndrome|not_provided;CLNDISDB=MONDO:MONDO:0014246,MedGen:C3809893,OMIM:615551|MONDO:MONDO:0015263,MedGen:C1142166,OMIM:PS601144,Orphanet:ORPHA130,SNOMED_CT:418818005|MedGen:CN517202;CLNHGVS=NC_000003.12:g.38760726C>T;CLNREVSTAT=criteria_provided,_conflicting_interpretations;CLNSIG=Conflicting_interpretations_of_pathogenicity;CLNSIGCONF=Likely_benign(1),Uncertain_significance(4);CLNVC=single_nucleotide_variant;CLNVCSO=SO:0001483;GENEINFO=SCN10A:6336;MC=SO:0001583|missense_variant;ORIGIN=1;RS=201955990;Pangolin=ENSG00000185313.8|-2:0.0|-45:-0.14
chr3	38760741	577982	A	G	.	.	ALLELEID=561527;CLNDN=Brugada_syndrome;CLNDISDB=MONDO:MONDO:0015263,MedGen:C1142166,OMIM:PS601144,Orphanet:ORPHA130,SNOMED_CT:418818005;CLNHGVS=NC_000003.12:g.38760741A>G;CLNREVSTAT=criteria_provided,_single_submitter;CLNSIG=Uncertain_significance;CLNVC=single_nucleotide_variant;CLNVCSO=SO:0001483;GENEINFO=SCN10A:6336;MC=SO:0001583|missense_variant;ORIGIN=1;RS=553913580;Pangolin=ENSG00000185313.8|6:0.01|3:-0.06
chr3	38761190	861225	AC	A	.	.	ALLELEID=850938;CLNDN=Brugada_syndrome;CLNDISDB=MONDO:MONDO:0015263,MedGen:C1142166,OMIM:PS601144,Orphanet:ORPHA130,SNOMED_CT:418818005;CLNHGVS=NC_000003.12:g.38761191del;CLNREVSTAT=criteria_provided,_single_submitter;CLNSIG=Uncertain_significance;CLNVC=Deletion;CLNVCSO=SO:0000159;GENEINFO=SCN10A:6336;MC=SO:0001575|splice_donor_variant;ORIGIN=1;Pangolin=ENSG00000185313.8|-28:0.59|2:-0.75
chr3	38761192	463273	G	A	.	.	AF_ESP=8e-05;AF_EXAC=1e-05;ALLELEID=452498;CLNDN=Brugada_syndrome;CLNDISDB=MONDO:MONDO:0015263,MedGen:C1142166,OMIM:PS601144,Orphanet:ORPHA130,SNOMED_CT:418818005;CLNHGVS=NC_000003.12:g.38761192G>A;CLNREVSTAT=criteria_provided,_single_submitter;CLNSIG=Uncertain_significance;CLNVC=single_nucleotide_variant;CLNVCSO=SO:0001483;GENEINFO=SCN10A:6336;MC=SO:0001583|missense_variant;ORIGIN=1;RS=371909817;Pangolin=ENSG00000185313.8|2:0.0|0:-0.03
chr3	38761215	1057701	G	C	.	.	ALLELEID=1042216;CLNDN=Brugada_syndrome;CLNDISDB=MONDO:MONDO:0015263,MedGen:C1142166,OMIM:PS601144,Orphanet:ORPHA130,SNOMED_CT:418818005;CLNHGVS=NC_000003.12:g.38761215G>C;CLNREVSTAT=criteria_provided,_single_submitter;CLNSIG=Uncertain_significance;CLNVC=single_nucleotide_variant;CLNVCSO=SO:0001483;GENEINFO=SCN10A:6336;MC=SO:0001583|missense_variant;ORIGIN=1;Pangolin=ENSG00000185313.8|-23:0.01|-23:-0.0
chr3	38761218	958956	G	T	.	.	ALLELEID=943530;CLNDN=Brugada_syndrome;CLNDISDB=MONDO:MONDO:0015263,MedGen:C1142166,OMIM:PS601144,Orphanet:ORPHA130,SNOMED_CT:418818005;CLNHGVS=NC_000003.12:g.38761218G>T;CLNREVSTAT=criteria_provided,_single_submitter;CLNSIG=Uncertain_significance;CLNVC=single_nucleotide_variant;CLNVCSO=SO:0001483;GENEINFO=SCN10A:6336;MC=SO:0001583|missense_variant;ORIGIN=1;Pangolin=ENSG00000185313.8|-26:0.01|-26:-0.0
chr3	38761222	414621	C	T	.	.	AF_ESP=0.00054;AF_EXAC=0.00037;AF_TGP=0.0004;ALLELEID=393589;CLNDN=Brugada_syndrome|not_specified|not_provided;CLNDISDB=MONDO:MONDO:0015263,MedGen:C1142166,OMIM:PS601144,Orphanet:ORPHA130,SNOMED_CT:418818005|MedGen:CN169374|MedGen:CN517202;CLNHGVS=NC_000003.12:g.38761222C>T;CLNREVSTAT=criteria_provided,_conflicting_interpretations;CLNSIG=Conflicting_interpretations_of_pathogenicity;CLNSIGCONF=Likely_benign(2),Uncertain_significance(1);CLNVC=single_nucleotide_variant;CLNVCSO=SO:0001483;GENEINFO=SCN10A:6336;MC=SO:0001583|missense_variant;ORIGIN=1;RS=146151670;Pangolin=ENSG00000185313.8|-30:0.0|-30:-0.02
chr3	38761248	1019459	C	T	.	.	ALLELEID=1004746;CLNDN=Brugada_syndrome;CLNDISDB=MONDO:MONDO:0015263,MedGen:C1142166,OMIM:PS601144,Orphanet:ORPHA130,SNOMED_CT:418818005;CLNHGVS=NC_000003.12:g.38761248C>T;CLNREVSTAT=criteria_provided,_single_submitter;CLNSIG=Uncertain_significance;CLNVC=single_nucleotide_variant;CLNVCSO=SO:0001483;GENEINFO=SCN10A:6336;MC=SO:0001583|missense_variant;ORIGIN=1;Pangolin=ENSG00000185313.8|14:0.0|1:-0.0
chr3	38761251	931911	T	G	.	.	ALLELEID=918830;CLNDN=Episodic_pain_syndrome,_familial,_2;CLNDISDB=MONDO:MONDO:0014246,MedGen:C3809893,OMIM:615551;CLNHGVS=NC_000003.12:g.38761251T>G;CLNREVSTAT=criteria_provided,_single_submitter;CLNSIG=Uncertain_significance;CLNVC=single_nucleotide_variant;CLNVCSO=SO:0001483;GENEINFO=SCN10A:6336;MC=SO:0001583|missense_variant;ORIGIN=0;Pangolin=ENSG00000185313.8|50:0.0|-2:-0.0
chr3	38761302	663265	C	A	.	.	AF_EXAC=1e-05;ALLELEID=631350;CLNDN=Brugada_syndrome;CLNDISDB=MONDO:MONDO:0015263,MedGen:C1142166,OMIM:PS601144,Orphanet:ORPHA130,SNOMED_CT:418818005;CLNHGVS=NC_000003.12:g.38761302C>A;CLNREVSTAT=criteria_provided,_single_submitter;CLNSIG=Uncertain_significance;CLNVC=single_nucleotide_variant;CLNVCSO=SO:0001483;GENEINFO=SCN10A:6336;MC=SO:0001583|missense_variant;ORIGIN=1;RS=758197140;Pangolin=ENSG00000185313.8|-35:0.01|-1:-0.0
chr3	38761304	655959	T	G	.	.	ALLELEID=631351;CLNDN=Brugada_syndrome;CLNDISDB=MONDO:MONDO:0015263,MedGen:C1142166,OMIM:PS601144,Orphanet:ORPHA130,SNOMED_CT:418818005;CLNHGVS=NC_000003.12:g.38761304T>G;CLNREVSTAT=criteria_provided,_single_submitter;CLNSIG=Uncertain_significance;CLNVC=single_nucleotide_variant;CLNVCSO=SO:0001483;GENEINFO=SCN10A:6336;MC=SO:0001819|synonymous_variant;ORIGIN=1;RS=1575159247;Pangolin=ENSG00000185313.8|-3:0.0|-37:-0.0
chr3	38761315	532085	T	A	.	.	ALLELEID=519421;CLNDN=Brugada_syndrome;CLNDISDB=MONDO:MONDO:0015263,MedGen:C1142166,OMIM:PS601144,Orphanet:ORPHA130,SNOMED_CT:418818005;CLNHGVS=NC_000003.12:g.38761315T>A;CLNREVSTAT=criteria_provided,_single_submitter;CLNSIG=Uncertain_significance;CLNVC=single_nucleotide_variant;CLNVCSO=SO:0001483;GENEINFO=SCN10A:6336;MC=SO:0001583|missense_variant;ORIGIN=1;RS=766143752;Pangolin=ENSG00000185313.8|-14:0.0|32:-0.0
chr3	38761322	463272	G	C	.	.	ALLELEID=452319;CLNDN=Brugada_syndrome;CLNDISDB=MONDO:MONDO:0015263,MedGen:C1142166,OMIM:PS601144,Orphanet:ORPHA130,SNOMED_CT:418818005;CLNHGVS=NC_000003.12:g.38761322G>C;CLNREVSTAT=criteria_provided,_single_submitter;CLNSIG=Uncertain_significance;CLNVC=single_nucleotide_variant;CLNVCSO=SO:0001483;GENEINFO=SCN10A:6336;MC=SO:0001583|missense_variant;ORIGIN=1;RS=747296872;Pangolin=ENSG00000185313.8|25:0.0|0:-0.0
chr3	38761333	1055908	C	G	.	.	ALLELEID=1042217;CLNDN=Brugada_syndrome;CLNDISDB=MONDO:MONDO:0015263,MedGen:C1142166,OMIM:PS601144,Orphanet:ORPHA130,SNOMED_CT:418818005;CLNHGVS=NC_000003.12:g.38761333C>G;CLNREVSTAT=criteria_provided,_single_submitter;CLNSIG=Uncertain_significance;CLNVC=single_nucleotide_variant;CLNVCSO=SO:0001483;GENEINFO=SCN10A:6336;MC=SO:0001583|missense_variant;ORIGIN=1;Pangolin=ENSG00000185313.8|50:0.01|50:-0.01
chr3	38761351	449360	A	T	.	.	AF_ESP=0.00023;AF_EXAC=0.0002;ALLELEID=443446;CLNDN=Episodic_pain_syndrome,_familial,_2|Brugada_syndrome|not_provided;CLNDISDB=MONDO:MONDO:0014246,MedGen:C3809893,OMIM:615551|MONDO:MONDO:0015263,MedGen:C1142166,OMIM:PS601144,Orphanet:ORPHA130,SNOMED_CT:418818005|MedGen:CN517202;CLNHGVS=NC_000003.12:g.38761351A>T;CLNREVSTAT=criteria_provided,_multiple_submitters,_no_conflicts;CLNSIG=Uncertain_significance;CLNVC=single_nucleotide_variant;CLNVCSO=SO:0001483;GENEINFO=SCN10A:6336;MC=SO:0001583|missense_variant;ORIGIN=1;RS=140288103;Pangolin=ENSG00000185313.8|32:0.01|32:-0.0
chr3	38761383	940195	C	T	.	.	ALLELEID=931942;CLNDN=Brugada_syndrome;CLNDISDB=MONDO:MONDO:0015263,MedGen:C1142166,OMIM:PS601144,Orphanet:ORPHA130,SNOMED_CT:418818005;CLNHGVS=NC_000003.12:g.38761383C>T;CLNREVSTAT=criteria_provided,_single_submitter;CLNSIG=Uncertain_significance;CLNVC=single_nucleotide_variant;CLNVCSO=SO:0001483;GENEINFO=SCN10A:6336;MC=SO:0001583|missense_variant;ORIGIN=1;Pangolin=ENSG00000185313.8|0:0.0|0:-0.01
chr3	38763508	463271	G	C	.	.	AF_ESP=8e-05;AF_EXAC=4e-05;ALLELEID=452619;CLNDN=Brugada_syndrome;CLNDISDB=MONDO:MONDO:0015263,MedGen:C1142166,OMIM:PS601144,Orphanet:ORPHA130,SNOMED_CT:418818005;CLNHGVS=NC_000003.12:g.38763508G>C;CLNREVSTAT=criteria_provided,_single_submitter;CLNSIG=Uncertain_significance;CLNVC=single_nucleotide_variant;CLNVCSO=SO:0001483;GENEINFO=SCN10A:6336;MC=SO:0001583|missense_variant;ORIGIN=1;RS=147844607;Pangolin=ENSG00000185313.8|-3:0.06|0:-0.0
chr3	38763514	532114	C	T	.	.	AF_ESP=8e-05;AF_EXAC=2e-05;ALLELEID=519473;CLNDN=Brugada_syndrome;CLNDISDB=MONDO:MONDO:0015263,MedGen:C1142166,OMIM:PS601144,Orphanet:ORPHA130,SNOMED_CT:418818005;CLNHGVS=NC_000003.12:g.38763514C>T;CLNREVSTAT=criteria_provided,_single_submitter;CLNSIG=Uncertain_significance;CLNVC=single_nucleotide_variant;CLNVCSO=SO:0001483;GENEINFO=SCN10A:6336;MC=SO:0001583|missense_variant;ORIGIN=1;RS=141368548;Pangolin=ENSG00000185313.8|-9:0.02|-9:-0.01
chr3	38763557	854526	G	A	.	.	ALLELEID=828098;CLNDN=Brugada_syndrome;CLNDISDB=MONDO:MONDO:0015263,MedGen:C1142166,OMIM:PS601144,Orphanet:ORPHA130,SNOMED_CT:418818005;CLNHGVS=NC_000003.12:g.38763557G>A;CLNREVSTAT=criteria_provided,_single_submitter;CLNSIG=Uncertain_significance;CLNVC=single_nucleotide_variant;CLNVCSO=SO:0001483;GENEINFO=SCN10A:6336;MC=SO:0001819|synonymous_variant;ORIGIN=1;Pangolin=ENSG00000185313.8|2:0.0|39:-0.07
chr3	38763570	846280	C	T	.	.	ALLELEID=828099;CLNDN=Brugada_syndrome;CLNDISDB=MONDO:MONDO:0015263,MedGen:C1142166,OMIM:PS601144,Orphanet:ORPHA130,SNOMED_CT:418818005;CLNHGVS=NC_000003.12:g.38763570C>T;CLNREVSTAT=criteria_provided,_single_submitter;CLNSIG=Uncertain_significance;CLNVC=single_nucleotide_variant;CLNVCSO=SO:0001483;GENEINFO=SCN10A:6336;MC=SO:0001583|missense_variant;ORIGIN=1;Pangolin=ENSG00000185313.8|-2:0.0|26:-0.1
chr3	38763575	451867	A	T	.	.	AF_ESP=8e-05;AF_EXAC=1e-05;ALLELEID=443447;CLNDN=not_provided;CLNDISDB=MedGen:CN517202;CLNHGVS=NC_000003.12:g.38763575A>T;CLNREVSTAT=criteria_provided,_single_submitter;CLNSIG=Uncertain_significance;CLNVC=single_nucleotide_variant;CLNVCSO=SO:0001483;GENEINFO=SCN10A:6336;MC=SO:0001583|missense_variant;ORIGIN=1;RS=377716847;Pangolin=ENSG00000185313.8|21:0.01|21:-0.0
chr3	38763580	953714	T	C	.	.	ALLELEID=943531;CLNDN=Brugada_syndrome;CLNDISDB=MONDO:MONDO:0015263,MedGen:C1142166,OMIM:PS601144,Orphanet:ORPHA130,SNOMED_CT:418818005;CLNHGVS=NC_000003.12:g.38763580T>C;CLNREVSTAT=criteria_provided,_single_submitter;CLNSIG=Uncertain_significance;CLNVC=single_nucleotide_variant;CLNVCSO=SO:0001483;GENEINFO=SCN10A:6336;MC=SO:0001583|missense_variant;ORIGIN=1;Pangolin=ENSG00000185313.8|16:0.06|2:-0.0
chr3	38763589	998639	C	T	.	.	ALLELEID=989566;CLNDN=Brugada_syndrome;CLNDISDB=MONDO:MONDO:0015263,MedGen:C1142166,OMIM:PS601144,Orphanet:ORPHA130,SNOMED_CT:418818005;CLNHGVS=NC_000003.12:g.38763589C>T;CLNREVSTAT=criteria_provided,_single_submitter;CLNSIG=Uncertain_significance;CLNVC=single_nucleotide_variant;CLNVCSO=SO:0001483;GENEINFO=SCN10A:6336;MC=SO:0001583|missense_variant;ORIGIN=1;Pangolin=ENSG00000185313.8|-2:0.0|7:-0.16
chr3	38763591	1047196	A	G	.	.	ALLELEID=1025281;CLNDN=Brugada_syndrome;CLNDISDB=MONDO:MONDO:0015263,MedGen:C1142166,OMIM:PS601144,Orphanet:ORPHA130,SNOMED_CT:418818005;CLNHGVS=NC_000003.12:g.38763591A>G;CLNREVSTAT=criteria_provided,_single_submitter;CLNSIG=Uncertain_significance;CLNVC=single_nucleotide_variant;CLNVCSO=SO:0001483;GENEINFO=SCN10A:6336;MC=SO:0001583|missense_variant;ORIGIN=1;Pangolin=ENSG00000185313.8|5:0.03|-9:-0.0
chr3	38771278	801960	C	T	.	.	AF_EXAC=2e-05;AF_TGP=0.0004;ALLELEID=790392;CLNDN=Brugada_syndrome_1;CLNDISDB=MONDO:MONDO:0011001,MedGen:C4551804,OMIM:601144;CLNHGVS=NC_000003.12:g.38771278C>T;CLNREVSTAT=criteria_provided,_single_submitter;CLNSIG=Uncertain_significance;CLNVC=single_nucleotide_variant;CLNVCSO=SO:0001483;GENEINFO=SCN10A:6336;MC=SO:0001575|splice_donor_variant;ORIGIN=0;RS=75991777;Pangolin=ENSG00000185313.8|-3:0.01|1:-0.79
chr3	38771279	565891	G	A	.	.	AF_EXAC=0.00011;AF_TGP=0.0002;ALLELEID=562851;CLNDN=Brugada_syndrome_1|Brugada_syndrome;CLNDISDB=MONDO:MONDO:0011001,MedGen:C4551804,OMIM:601144|MONDO:MONDO:0015263,MedGen:C1142166,OMIM:PS601144,Orphanet:ORPHA130,SNOMED_CT:418818005;CLNHGVS=NC_000003.12:g.38771279G>A;CLNREVSTAT=criteria_provided,_multiple_submitters,_no_conflicts;CLNSIG=Uncertain_significance;CLNVC=single_nucleotide_variant;CLNVCSO=SO:0001483;GENEINFO=SCN10A:6336;MC=SO:0001583|missense_variant;ORIGIN=1;RS=554062977;Pangolin=ENSG00000185313.8|2:0.15|0:-0.07
chr3	38771281	242555	C	A	.	.	ALLELEID=205436;CLNDNINCL=Abnormality_of_neuronal_migration;CLNDISDBINCL=Human_Phenotype_Ontology:HP:0002269,Human_Phenotype_Ontology:HP:0007317,MedGen:C1837249;CLNHGVS=NC_000003.12:g.38771281C>A;CLNREVSTAT=no_interpretation_for_the_single_variant;CLNSIGINCL=424739:Uncertain_significance;CLNVC=single_nucleotide_variant;CLNVCSO=SO:0001483;GENEINFO=SCN10A:6336;MC=SO:0001819|synonymous_variant;ORIGIN=16;RS=863223394;Pangolin=ENSG00000185313.8|-2:0.03|-6:-0.0
chr3	38771334	641239	A	G	.	.	ALLELEID=631352;CLNDN=Brugada_syndrome;CLNDISDB=MONDO:MONDO:0015263,MedGen:C1142166,OMIM:PS601144,Orphanet:ORPHA130,SNOMED_CT:418818005;CLNHGVS=NC_000003.12:g.38771334A>G;CLNREVSTAT=criteria_provided,_single_submitter;CLNSIG=Uncertain_significance;CLNVC=single_nucleotide_variant;CLNVCSO=SO:0001483;GENEINFO=SCN10A:6336;MC=SO:0001583|missense_variant;ORIGIN=1;RS=1553623225;Pangolin=ENSG00000185313.8|41:0.0|41:-0.0
chr3	38771334	463265	A	T	.	.	ALLELEID=452321;CLNDN=Brugada_syndrome;CLNDISDB=MONDO:MONDO:0015263,MedGen:C1142166,OMIM:PS601144,Orphanet:ORPHA130,SNOMED_CT:418818005;CLNHGVS=NC_000003.12:g.38771334A>T;CLNREVSTAT=criteria_provided,_single_submitter;CLNSIG=Uncertain_significance;CLNVC=single_nucleotide_variant;CLNVCSO=SO:0001483;GENEINFO=SCN10A:6336;MC=SO:0001583|missense_variant;ORIGIN=1;RS=1553623225;Pangolin=ENSG00000185313.8|41:0.0|-5:-0.0
chr3	38771336	532072	T	G	.	.	AF_ESP=0.00015;AF_TGP=0.0002;ALLELEID=519213;CLNDN=Brugada_syndrome;CLNDISDB=MONDO:MONDO:0015263,MedGen:C1142166,OMIM:PS601144,Orphanet:ORPHA130,SNOMED_CT:418818005;CLNHGVS=NC_000003.12:g.38771336T>G;CLNREVSTAT=criteria_provided,_single_submitter;CLNSIG=Uncertain_significance;CLNVC=single_nucleotide_variant;CLNVCSO=SO:0001483;GENEINFO=SCN10A:6336;MC=SO:0001583|missense_variant;ORIGIN=1;RS=142203439;Pangolin=ENSG00000185313.8|39:0.0|39:-0.0
chr3	38771339	1002187	T	C	.	.	ALLELEID=989567;CLNDN=Brugada_syndrome;CLNDISDB=MONDO:MONDO:0015263,MedGen:C1142166,OMIM:PS601144,Orphanet:ORPHA130,SNOMED_CT:418818005;CLNHGVS=NC_000003.12:g.38771339T>C;CLNREVSTAT=criteria_provided,_single_submitter;CLNSIG=Uncertain_significance;CLNVC=single_nucleotide_variant;CLNVCSO=SO:0001483;GENEINFO=SCN10A:6336;MC=SO:0001583|missense_variant;ORIGIN=1;Pangolin=ENSG00000185313.8|1:0.02|36:-0.0
chr3	38771369	639847	A	C	.	.	ALLELEID=631353;CLNDN=Brugada_syndrome;CLNDISDB=MONDO:MONDO:0015263,MedGen:C1142166,OMIM:PS601144,Orphanet:ORPHA130,SNOMED_CT:418818005;CLNHGVS=NC_000003.12:g.38771369A>C;CLNREVSTAT=criteria_provided,_single_submitter;CLNSIG=Uncertain_significance;CLNVC=single_nucleotide_variant;CLNVCSO=SO:0001483;GENEINFO=SCN10A:6336;MC=SO:0001583|missense_variant;ORIGIN=1;RS=769305453;Pangolin=ENSG00000185313.8|38:0.02|-5:-0.0
chr3	38771375	941173	G	T	.	.	ALLELEID=931943;CLNDN=Brugada_syndrome;CLNDISDB=MONDO:MONDO:0015263,MedGen:C1142166,OMIM:PS601144,Orphanet:ORPHA130,SNOMED_CT:418818005;CLNHGVS=NC_000003.12:g.38771375G>T;CLNREVSTAT=criteria_provided,_single_submitter;CLNSIG=Uncertain_significance;CLNVC=single_nucleotide_variant;CLNVCSO=SO:0001483;GENEINFO=SCN10A:6336;MC=SO:0001583|missense_variant;ORIGIN=1;Pangolin=ENSG00000185313.8|32:0.05|0:-0.0
chr3	38771382	432858	AG	A	.	.	ALLELEID=425559;CLNDN=not_provided;CLNDISDB=MedGen:CN517202;CLNHGVS=NC_000003.12:g.38771384del;CLNREVSTAT=criteria_provided,_single_submitter;CLNSIG=Uncertain_significance;CLNVC=Deletion;CLNVCSO=SO:0000159;GENEINFO=SCN10A:6336;MC=SO:0001589|frameshift_variant;ORIGIN=1;RS=1553623239;Pangolin=ENSG00000185313.8|37:0.0|25:-0.09
chr3	38771406	463260	A	C	.	.	AF_ESP=0.00038;AF_EXAC=0.00026;ALLELEID=452323;CLNDN=Episodic_pain_syndrome,_familial,_2|Brugada_syndrome|not_provided;CLNDISDB=MONDO:MONDO:0014246,MedGen:C3809893,OMIM:615551|MONDO:MONDO:0015263,MedGen:C1142166,OMIM:PS601144,Orphanet:ORPHA130,SNOMED_CT:418818005|MedGen:CN517202;CLNHGVS=NC_000003.12:g.38771406A>C;CLNREVSTAT=criteria_provided,_multiple_submitters,_no_conflicts;CLNSIG=Uncertain_significance;CLNVC=single_nucleotide_variant;CLNVCSO=SO:0001483;CLNVI=ARUP_Laboratories,_Molecular_Genetics_and_Genomics,ARUP_Laboratories:1813267;GENEINFO=SCN10A:6336;MC=SO:0001583|missense_variant;ORIGIN=1;RS=202192818;Pangolin=ENSG00000185313.8|-1:0.04|1:-0.07
chr3	38788948	425290	C	T	.	.	ALLELEID=413624;CLNDN=not_provided;CLNDISDB=MedGen:CN517202;CLNHGVS=NC_000003.12:g.38788948C>T;CLNREVSTAT=criteria_provided,_single_submitter;CLNSIG=Uncertain_significance;CLNVC=single_nucleotide_variant;CLNVCSO=SO:0001483;GENEINFO=SCN10A:6336;MC=SO:0001627|intron_variant;ORIGIN=1;RS=1064797293;Pangolin=ENSG00000185313.8|8:0.03|-1:-0.0
chr3	38788951	956731	C	T	.	.	ALLELEID=959697;CLNDN=Brugada_syndrome;CLNDISDB=MONDO:MONDO:0015263,MedGen:C1142166,OMIM:PS601144,Orphanet:ORPHA130,SNOMED_CT:418818005;CLNHGVS=NC_000003.12:g.38788951C>T;CLNREVSTAT=criteria_provided,_single_submitter;CLNSIG=Uncertain_significance;CLNVC=single_nucleotide_variant;CLNVCSO=SO:0001483;GENEINFO=SCN10A:6336;MC=SO:0001627|intron_variant;ORIGIN=1;Pangolin=ENSG00000185313.8|-26:0.0|5:-0.08
chr3	38788980	393033	C	T	.	.	AF_EXAC=3e-05;AF_TGP=0.0002;ALLELEID=367224;CLNDN=Brugada_syndrome|not_specified;CLNDISDB=MONDO:MONDO:0015263,MedGen:C1142166,OMIM:PS601144,Orphanet:ORPHA130,SNOMED_CT:418818005|MedGen:CN169374;CLNHGVS=NC_000003.12:g.38788980C>T;CLNREVSTAT=criteria_provided,_multiple_submitters,_no_conflicts;CLNSIG=Uncertain_significance;CLNVC=single_nucleotide_variant;CLNVCSO=SO:0001483;GENEINFO=SCN10A:6336;MC=SO:0001583|missense_variant;ORIGIN=1;RS=201706560;Pangolin=ENSG00000185313.8|43:-0.0|-24:-0.05
chr3	38788981	809466	G	A	.	.	ALLELEID=795424;CLNDN=not_provided;CLNDISDB=MedGen:CN517202;CLNHGVS=NC_000003.12:g.38788981G>A;CLNREVSTAT=criteria_provided,_single_submitter;CLNSIG=Uncertain_significance;CLNVC=single_nucleotide_variant;CLNVCSO=SO:0001483;GENEINFO=SCN10A:6336;MC=SO:0001587|nonsense;ORIGIN=1;RS=745868315;Pangolin=ENSG00000185313.8|1:0.0|-25:-0.02
chr3	38788981	655035	G	C	.	.	ALLELEID=631354;CLNDN=Brugada_syndrome;CLNDISDB=MONDO:MONDO:0015263,MedGen:C1142166,OMIM:PS601144,Orphanet:ORPHA130,SNOMED_CT:418818005;CLNHGVS=NC_000003.12:g.38788981G>C;CLNREVSTAT=criteria_provided,_single_submitter;CLNSIG=Uncertain_significance;CLNVC=single_nucleotide_variant;CLNVCSO=SO:0001483;GENEINFO=SCN10A:6336;MC=SO:0001583|missense_variant;ORIGIN=1;RS=745868315;Pangolin=ENSG00000185313.8|-25:0.07|1:-0.0
chr3	38789016	463256	G	A	.	.	AF_ESP=8e-05;AF_EXAC=2e-05;ALLELEID=452325;CLNDN=Brugada_syndrome;CLNDISDB=MONDO:MONDO:0015263,MedGen:C1142166,OMIM:PS601144,Orphanet:ORPHA130,SNOMED_CT:418818005;CLNHGVS=NC_000003.12:g.38789016G>A;CLNREVSTAT=criteria_provided,_single_submitter;CLNSIG=Uncertain_significance;CLNVC=single_nucleotide_variant;CLNVCSO=SO:0001483;GENEINFO=SCN10A:6336;MC=SO:0001583|missense_variant;ORIGIN=1;RS=148663098;Pangolin=ENSG00000185313.8|21:0.0|20:-0.01
chr3	38789043	1058211	G	A	.	.	ALLELEID=1042218;CLNDN=Brugada_syndrome;CLNDISDB=MONDO:MONDO:0015263,MedGen:C1142166,OMIM:PS601144,Orphanet:ORPHA130,SNOMED_CT:418818005;CLNHGVS=NC_000003.12:g.38789043G>A;CLNREVSTAT=criteria_provided,_single_submitter;CLNSIG=Uncertain_significance;CLNVC=single_nucleotide_variant;CLNVCSO=SO:0001483;GENEINFO=SCN10A:6336;MC=SO:0001627|intron_variant;ORIGIN=1;Pangolin=ENSG00000185313.8|2:0.0|-7:-0.0
chr3	38792063	463252	C	T	.	.	ALLELEID=452500;CLNDN=Brugada_syndrome;CLNDISDB=MONDO:MONDO:0015263,MedGen:C1142166,OMIM:PS601144,Orphanet:ORPHA130,SNOMED_CT:418818005;CLNHGVS=NC_000003.12:g.38792063C>T;CLNREVSTAT=criteria_provided,_single_submitter;CLNSIG=Uncertain_significance;CLNVC=single_nucleotide_variant;CLNVCSO=SO:0001483;GENEINFO=SCN10A:6336;MC=SO:0001583|missense_variant;ORIGIN=1;RS=1553625946;Pangolin=ENSG00000185313.8|-1:0.01|-13:-0.03
chr3	38792074	240671	G	A	.	.	AF_ESP=8e-05;AF_TGP=0.0004;ALLELEID=239233;CLNDN=Brugada_syndrome|not_specified|not_provided;CLNDISDB=MONDO:MONDO:0015263,MedGen:C1142166,OMIM:PS601144,Orphanet:ORPHA130,SNOMED_CT:418818005|MedGen:CN169374|MedGen:CN517202;CLNHGVS=NC_000003.12:g.38792074G>A;CLNREVSTAT=criteria_provided,_conflicting_interpretations;CLNSIG=Conflicting_interpretations_of_pathogenicity;CLNSIGCONF=Likely_benign(1),Uncertain_significance(1);CLNVC=single_nucleotide_variant;CLNVCSO=SO:0001483;GENEINFO=SCN10A:6336;MC=SO:0001583|missense_variant;ORIGIN=1;RS=142884499;Pangolin=ENSG00000185313.8|-24:0.01|-24:-0.01
chr3	38792082	1012498	G	A	.	.	ALLELEID=1000396;CLNDN=not_provided;CLNDISDB=MedGen:CN517202;CLNHGVS=NC_000003.12:g.38792082G>A;CLNREVSTAT=criteria_provided,_single_submitter;CLNSIG=Uncertain_significance;CLNVC=single_nucleotide_variant;CLNVCSO=SO:0001483;GENEINFO=SCN10A:6336;MC=SO:0001819|synonymous_variant;ORIGIN=1;Pangolin=ENSG00000185313.8|-32:0.0|-32:-0.0
chr3	38792090	1055472	T	G	.	.	ALLELEID=1042219;CLNDN=Brugada_syndrome;CLNDISDB=MONDO:MONDO:0015263,MedGen:C1142166,OMIM:PS601144,Orphanet:ORPHA130,SNOMED_CT:418818005;CLNHGVS=NC_000003.12:g.38792090T>G;CLNREVSTAT=criteria_provided,_single_submitter;CLNSIG=Uncertain_significance;CLNVC=single_nucleotide_variant;CLNVCSO=SO:0001483;GENEINFO=SCN10A:6336;MC=SO:0001583|missense_variant;ORIGIN=1;Pangolin=ENSG00000185313.8|-42:0.0|-40:-0.02
chr3	38792095	664764	G	A	.	.	ALLELEID=631355;CLNDN=Brugada_syndrome;CLNDISDB=MONDO:MONDO:0015263,MedGen:C1142166,OMIM:PS601144,Orphanet:ORPHA130,SNOMED_CT:418818005;CLNHGVS=NC_000003.12:g.38792095G>A;CLNREVSTAT=criteria_provided,_single_submitter;CLNSIG=Uncertain_significance;CLNVC=single_nucleotide_variant;CLNVCSO=SO:0001483;GENEINFO=SCN10A:6336;MC=SO:0001583|missense_variant;ORIGIN=1;RS=760579685;Pangolin=ENSG00000185313.8|-45:0.0|-45:-0.0
chr3	38792116	809467	C	T	.	.	AF_ESP=8e-05;AF_EXAC=4e-05;ALLELEID=795425;CLNDN=not_provided;CLNDISDB=MedGen:CN517202;CLNHGVS=NC_000003.12:g.38792116C>T;CLNREVSTAT=criteria_provided,_single_submitter;CLNSIG=Uncertain_significance;CLNVC=single_nucleotide_variant;CLNVCSO=SO:0001483;GENEINFO=SCN10A:6336;MC=SO:0001583|missense_variant;ORIGIN=1;RS=141278729;Pangolin=ENSG00000185313.8|-2:0.0|8:-0.0
chr3	38792117	429678	G	A	.	.	ALLELEID=421439;CLNDN=not_provided;CLNDISDB=MedGen:CN517202;CLNHGVS=NC_000003.12:g.38792117G>A;CLNREVSTAT=criteria_provided,_single_submitter;CLNSIG=Uncertain_significance;CLNVC=single_nucleotide_variant;CLNVCSO=SO:0001483;GENEINFO=SCN10A:6336;MC=SO:0001583|missense_variant;ORIGIN=1;RS=1131691525;Pangolin=ENSG00000185313.8|-30:0.0|7:-0.0
chr3	38792120	576565	T	A	.	.	AF_EXAC=1e-05;ALLELEID=562854;CLNDN=Brugada_syndrome;CLNDISDB=MONDO:MONDO:0015263,MedGen:C1142166,OMIM:PS601144,Orphanet:ORPHA130,SNOMED_CT:418818005;CLNHGVS=NC_000003.12:g.38792120T>A;CLNREVSTAT=criteria_provided,_single_submitter;CLNSIG=Uncertain_significance;CLNVC=single_nucleotide_variant;CLNVCSO=SO:0001483;GENEINFO=SCN10A:6336;MC=SO:0001583|missense_variant;ORIGIN=1;RS=757050845;Pangolin=ENSG00000185313.8|2:0.0|48:-0.01
chr3	38792132	532120	G	A	.	.	AF_EXAC=1e-05;ALLELEID=519478;CLNDN=Brugada_syndrome;CLNDISDB=MONDO:MONDO:0015263,MedGen:C1142166,OMIM:PS601144,Orphanet:ORPHA130,SNOMED_CT:418818005;CLNHGVS=NC_000003.12:g.38792132G>A;CLNREVSTAT=criteria_provided,_single_submitter;CLNSIG=Uncertain_significance;CLNVC=single_nucleotide_variant;CLNVCSO=SO:0001483;GENEINFO=SCN10A:6336;MC=SO:0001583|missense_variant;ORIGIN=1;RS=750073618;Pangolin=ENSG00000185313.8|7:0.0|36:-0.05
chr3	38792140	937648	G	T	.	.	ALLELEID=931944;CLNDN=Brugada_syndrome;CLNDISDB=MONDO:MONDO:0015263,MedGen:C1142166,OMIM:PS601144,Orphanet:ORPHA130,SNOMED_CT:418818005;CLNHGVS=NC_000003.12:g.38792140G>T;CLNREVSTAT=criteria_provided,_single_submitter;CLNSIG=Uncertain_significance;CLNVC=single_nucleotide_variant;CLNVCSO=SO:0001483;GENEINFO=SCN10A:6336;MC=SO:0001583|missense_variant;ORIGIN=1;Pangolin=ENSG00000185313.8|28:0.01|-1:-0.0
chr3	38792158	703799	A	C	.	.	AF_ESP=8e-05;AF_EXAC=0.00081;AF_TGP=0.0004;ALLELEID=691397;CLNDN=Brugada_syndrome_1|not_provided;CLNDISDB=MONDO:MONDO:0011001,MedGen:C4551804,OMIM:601144|MedGen:CN517202;CLNHGVS=NC_000003.12:g.38792158A>C;CLNREVSTAT=criteria_provided,_conflicting_interpretations;CLNSIG=Conflicting_interpretations_of_pathogenicity;CLNSIGCONF=Likely_benign(1),Uncertain_significance(1);CLNVC=single_nucleotide_variant;CLNVCSO=SO:0001483;GENEINFO=SCN10A:6336;MC=SO:0001583|missense_variant;ORIGIN=1;RS=202143516;Pangolin=ENSG00000185313.8|38:0.0|10:-0.01
chr3	38793748	532123	G	A	.	.	ALLELEID=519270;CLNDN=Brugada_syndrome;CLNDISDB=MONDO:MONDO:0015263,MedGen:C1142166,OMIM:PS601144,Orphanet:ORPHA130,SNOMED_CT:418818005;CLNHGVS=NC_000003.12:g.38793748G>A;CLNREVSTAT=criteria_provided,_single_submitter;CLNSIG=Uncertain_significance;CLNVC=single_nucleotide_variant;CLNVCSO=SO:0001483;GENEINFO=SCN10A:6336;MC=SO:0001583|missense_variant;ORIGIN=1;RS=1226072923;Pangolin=ENSG00000185313.8|-5:0.0|-7:-0.01
chr3	38793754	566633	T	C	.	.	ALLELEID=562869;CLNDN=Brugada_syndrome;CLNDISDB=MONDO:MONDO:0015263,MedGen:C1142166,OMIM:PS601144,Orphanet:ORPHA130,SNOMED_CT:418818005;CLNHGVS=NC_000003.12:g.38793754T>C;CLNREVSTAT=criteria_provided,_single_submitter;CLNSIG=Uncertain_significance;CLNVC=single_nucleotide_variant;CLNVCSO=SO:0001483;GENEINFO=SCN10A:6336;MC=SO:0001583|missense_variant;ORIGIN=1;RS=1173154320;Pangolin=ENSG00000185313.8|-47:0.0|-13:-0.01
chr3	38793768	407755	A	T	.	.	ALLELEID=393624;CLNDN=Brugada_syndrome|not_provided;CLNDISDB=MONDO:MONDO:0015263,MedGen:C1142166,OMIM:PS601144,Orphanet:ORPHA130,SNOMED_CT:418818005|MedGen:CN517202;CLNHGVS=NC_000003.12:g.38793768A>T;CLNREVSTAT=criteria_provided,_single_submitter;CLNSIG=Uncertain_significance;CLNVC=single_nucleotide_variant;CLNVCSO=SO:0001483;GENEINFO=SCN10A:6336;MC=SO:0001583|missense_variant;ORIGIN=1;RS=1060501717;Pangolin=ENSG00000185313.8|41:0.0|-27:-0.0
chr3	38793779	432671	G	A	.	.	ALLELEID=425560;CLNDN=Brugada_syndrome|not_provided;CLNDISDB=MONDO:MONDO:0015263,MedGen:C1142166,OMIM:PS601144,Orphanet:ORPHA130,SNOMED_CT:418818005|MedGen:CN517202;CLNHGVS=NC_000003.12:g.38793779G>A;CLNREVSTAT=criteria_provided,_multiple_submitters,_no_conflicts;CLNSIG=Uncertain_significance;CLNVC=single_nucleotide_variant;CLNVCSO=SO:0001483;GENEINFO=SCN10A:6336;MC=SO:0001583|missense_variant;ORIGIN=1;RS=753292241;Pangolin=ENSG00000185313.8|30:0.01|-38:-0.0
chr3	38793787	958405	A	G	.	.	ALLELEID=943532;CLNDN=Brugada_syndrome;CLNDISDB=MONDO:MONDO:0015263,MedGen:C1142166,OMIM:PS601144,Orphanet:ORPHA130,SNOMED_CT:418818005;CLNHGVS=NC_000003.12:g.38793787A>G;CLNREVSTAT=criteria_provided,_single_submitter;CLNSIG=Uncertain_significance;CLNVC=single_nucleotide_variant;CLNVCSO=SO:0001483;GENEINFO=SCN10A:6336;MC=SO:0001583|missense_variant;ORIGIN=1;Pangolin=ENSG00000185313.8|-46:0.0|22:-0.0
chr3	38793860	855525	G	C	.	.	ALLELEID=828100;CLNDN=Brugada_syndrome;CLNDISDB=MONDO:MONDO:0015263,MedGen:C1142166,OMIM:PS601144,Orphanet:ORPHA130,SNOMED_CT:418818005;CLNHGVS=NC_000003.12:g.38793860G>C;CLNREVSTAT=criteria_provided,_single_submitter;CLNSIG=Uncertain_significance;CLNVC=single_nucleotide_variant;CLNVCSO=SO:0001483;GENEINFO=SCN10A:6336;MC=SO:0001583|missense_variant;ORIGIN=1;Pangolin=ENSG00000185313.8|1:0.0|0:-0.0
chr3	38793862	576748	T	G	.	.	AF_EXAC=3e-05;ALLELEID=558968;CLNDN=Brugada_syndrome;CLNDISDB=MONDO:MONDO:0015263,MedGen:C1142166,OMIM:PS601144,Orphanet:ORPHA130,SNOMED_CT:418818005;CLNHGVS=NC_000003.12:g.38793862T>G;CLNREVSTAT=criteria_provided,_single_submitter;CLNSIG=Uncertain_significance;CLNVC=single_nucleotide_variant;CLNVCSO=SO:0001483;GENEINFO=SCN10A:6336;MC=SO:0001583|missense_variant;ORIGIN=1;RS=757655001;Pangolin=ENSG00000185313.8|-14:0.0|-2:-0.0
chr3	38793891	463231	C	A	.	.	ALLELEID=452327;CLNDN=Brugada_syndrome;CLNDISDB=MONDO:MONDO:0015263,MedGen:C1142166,OMIM:PS601144,Orphanet:ORPHA130,SNOMED_CT:418818005;CLNHGVS=NC_000003.12:g.38793891C>A;CLNREVSTAT=criteria_provided,_single_submitter;CLNSIG=Uncertain_significance;CLNVC=single_nucleotide_variant;CLNVCSO=SO:0001483;GENEINFO=SCN10A:6336;MC=SO:0001583|missense_variant;ORIGIN=1;RS=1553626242;Pangolin=ENSG00000185313.8|-6:0.0|23:-0.0
chr3	38793910	1055297	G	C	.	.	ALLELEID=1042220;CLNDN=Brugada_syndrome;CLNDISDB=MONDO:MONDO:0015263,MedGen:C1142166,OMIM:PS601144,Orphanet:ORPHA130,SNOMED_CT:418818005;CLNHGVS=NC_000003.12:g.38793910G>C;CLNREVSTAT=criteria_provided,_single_submitter;CLNSIG=Uncertain_significance;CLNVC=single_nucleotide_variant;CLNVCSO=SO:0001483;GENEINFO=SCN10A:6336;MC=SO:0001583|missense_variant;ORIGIN=1;Pangolin=ENSG00000185313.8|43:0.01|4:-0.0
chr3	38793950	532056	G	C	.	.	ALLELEID=519481;CLNDN=Brugada_syndrome;CLNDISDB=MONDO:MONDO:0015263,MedGen:C1142166,OMIM:PS601144,Orphanet:ORPHA130,SNOMED_CT:418818005;CLNHGVS=NC_000003.12:g.38793950G>C;CLNREVSTAT=criteria_provided,_single_submitter;CLNSIG=Uncertain_significance;CLNVC=single_nucleotide_variant;CLNVCSO=SO:0001483;GENEINFO=SCN10A:6336;MC=SO:0001583|missense_variant;ORIGIN=1;RS=1553626259;Pangolin=ENSG00000185313.8|-1:0.19|3:-0.0
chr3	38793956	414620	C	T	.	.	AF_ESP=0.00023;AF_EXAC=0.00013;ALLELEID=394030;CLNDN=not_provided;CLNDISDB=MedGen:CN517202;CLNHGVS=NC_000003.12:g.38793956C>T;CLNREVSTAT=criteria_provided,_conflicting_interpretations;CLNSIG=Conflicting_interpretations_of_pathogenicity;CLNSIGCONF=Likely_benign(1),Uncertain_significance(1);CLNVC=single_nucleotide_variant;CLNVCSO=SO:0001483;GENEINFO=SCN10A:6336;MC=SO:0001583|missense_variant;ORIGIN=1;RS=141810266;Pangolin=ENSG00000185313.8|-3:0.36|-7:-0.0
chr3	38793970	937705	C	T	.	.	ALLELEID=931945;CLNDN=Brugada_syndrome;CLNDISDB=MONDO:MONDO:0015263,MedGen:C1142166,OMIM:PS601144,Orphanet:ORPHA130,SNOMED_CT:418818005;CLNHGVS=NC_000003.12:g.38793970C>T;CLNREVSTAT=criteria_provided,_single_submitter;CLNSIG=Uncertain_significance;CLNVC=single_nucleotide_variant;CLNVCSO=SO:0001483;GENEINFO=SCN10A:6336;MC=SO:0001583|missense_variant;ORIGIN=1;Pangolin=ENSG00000185313.8|-17:0.01|49:-0.0
chr3	38793971	569822	G	A	.	.	AF_EXAC=2e-05;ALLELEID=558970;CLNDN=Brugada_syndrome;CLNDISDB=MONDO:MONDO:0015263,MedGen:C1142166,OMIM:PS601144,Orphanet:ORPHA130,SNOMED_CT:418818005;CLNHGVS=NC_000003.12:g.38793971G>A;CLNREVSTAT=criteria_provided,_single_submitter;CLNSIG=Uncertain_significance;CLNVC=single_nucleotide_variant;CLNVCSO=SO:0001483;GENEINFO=SCN10A:6336;MC=SO:0001583|missense_variant;ORIGIN=1;RS=750771811;Pangolin=ENSG00000185313.8|-18:0.09|48:-0.01
chr3	38793986	532118	C	T	.	.	AF_EXAC=1e-05;ALLELEID=519432;CLNDN=Brugada_syndrome;CLNDISDB=MONDO:MONDO:0015263,MedGen:C1142166,OMIM:PS601144,Orphanet:ORPHA130,SNOMED_CT:418818005;CLNHGVS=NC_000003.12:g.38793986C>T;CLNREVSTAT=criteria_provided,_single_submitter;CLNSIG=Uncertain_significance;CLNVC=single_nucleotide_variant;CLNVCSO=SO:0001483;GENEINFO=SCN10A:6336;MC=SO:0001583|missense_variant;ORIGIN=1;RS=747174454;Pangolin=ENSG00000185313.8|-33:0.01|36:-0.01
chr3	38793998	648861	T	A	.	.	ALLELEID=631356;CLNDN=Brugada_syndrome;CLNDISDB=MONDO:MONDO:0015263,MedGen:C1142166,OMIM:PS601144,Orphanet:ORPHA130,SNOMED_CT:418818005;CLNHGVS=NC_000003.12:g.38793998T>A;CLNREVSTAT=criteria_provided,_single_submitter;CLNSIG=Uncertain_significance;CLNVC=single_nucleotide_variant;CLNVCSO=SO:0001483;GENEINFO=SCN10A:6336;MC=SO:0001583|missense_variant;ORIGIN=1;RS=1156489183;Pangolin=ENSG00000185313.8|-45:0.01|44:-0.02
chr3	38846711	474749	T	C	.	.	AF_ESP=8e-05;AF_EXAC=6e-05;ALLELEID=452623;CLNDN=Neuropathy,_hereditary_sensory_and_autonomic,_type_VII|Episodic_pain_syndrome,_familial,_3;CLNDISDB=MONDO:MONDO:0014244,MedGen:C3809882,OMIM:615548,Orphanet:ORPHA391397|MONDO:MONDO:0014247,MedGen:C3809899,OMIM:615552,Orphanet:ORPHA391392;CLNHGVS=NC_000003.12:g.38846711T>C;CLNREVSTAT=criteria_provided,_single_submitter;CLNSIG=Uncertain_significance;CLNVC=single_nucleotide_variant;CLNVCSO=SO:0001483;GENEINFO=SCN11A:11280;MC=SO:0001583|missense_variant;ORIGIN=1;RS=199522402;Pangolin=ENSG00000168356.12|-3:0.0|-2:-0.0
chr3	38846712	1058787	G	A	.	.	ALLELEID=1042221;CLNDN=Neuropathy,_hereditary_sensory_and_autonomic,_type_VII|Episodic_pain_syndrome,_familial,_3;CLNDISDB=MONDO:MONDO:0014244,MedGen:C3809882,OMIM:615548,Orphanet:ORPHA391397|MONDO:MONDO:0014247,MedGen:C3809899,OMIM:615552,Orphanet:ORPHA391392;CLNHGVS=NC_000003.12:g.38846712G>A;CLNREVSTAT=criteria_provided,_single_submitter;CLNSIG=Uncertain_significance;CLNVC=single_nucleotide_variant;CLNVCSO=SO:0001483;GENEINFO=SCN11A:11280;MC=SO:0001819|synonymous_variant;ORIGIN=1;Pangolin=ENSG00000168356.12|2:0.29|-26:-0.0
chr3	38846758	541558	T	C	.	.	AF_EXAC=2e-05;ALLELEID=519218;CLNDN=Neuropathy,_hereditary_sensory_and_autonomic,_type_VII|Episodic_pain_syndrome,_familial,_3;CLNDISDB=MONDO:MONDO:0014244,MedGen:C3809882,OMIM:615548,Orphanet:ORPHA391397|MONDO:MONDO:0014247,MedGen:C3809899,OMIM:615552,Orphanet:ORPHA391392;CLNHGVS=NC_000003.12:g.38846758T>C;CLNREVSTAT=criteria_provided,_single_submitter;CLNSIG=Uncertain_significance;CLNVC=single_nucleotide_variant;CLNVCSO=SO:0001483;GENEINFO=SCN11A:11280;MC=SO:0001583|missense_variant;ORIGIN=1;RS=773726638;Pangolin=ENSG00000168356.12|-49:0.0|43:-0.02
chr3	38846764	641428	G	A	.	.	AF_EXAC=2e-05;ALLELEID=631357;CLNDN=Neuropathy,_hereditary_sensory_and_autonomic,_type_VII|Episodic_pain_syndrome,_familial,_3;CLNDISDB=MONDO:MONDO:0014244,MedGen:C3809882,OMIM:615548,Orphanet:ORPHA391397|MONDO:MONDO:0014247,MedGen:C3809899,OMIM:615552,Orphanet:ORPHA391392;CLNHGVS=NC_000003.12:g.38846764G>A;CLNREVSTAT=criteria_provided,_single_submitter;CLNSIG=Uncertain_significance;CLNVC=single_nucleotide_variant;CLNVCSO=SO:0001483;GENEINFO=SCN11A:11280;MC=SO:0001583|missense_variant;ORIGIN=1;RS=751901471;Pangolin=ENSG00000168356.12|37:0.01|1:-0.0
chr3	38846799	474747	A	ACCTTGGTCAC	.	.	ALLELEID=452509;CLNDN=Neuropathy,_hereditary_sensory_and_autonomic,_type_VII|Episodic_pain_syndrome,_familial,_3;CLNDISDB=MONDO:MONDO:0014244,MedGen:C3809882,OMIM:615548,Orphanet:ORPHA391397|MONDO:MONDO:0014247,MedGen:C3809899,OMIM:615552,Orphanet:ORPHA391392;CLNHGVS=NC_000003.12:g.38846801_38846810CTTGGTCACC[3];CLNREVSTAT=criteria_provided,_single_submitter;CLNSIG=Uncertain_significance;CLNVC=Microsatellite;CLNVCSO=SO:0000289;GENEINFO=SCN11A:11280;MC=SO:0001587|nonsense,SO:0001821|inframe_insertion;ORIGIN=1;RS=774589923;Pangolin=ENSG00000168356.12|2:0.08|12:-0.08
chr3	38846804	999954	G	C	.	.	ALLELEID=989568;CLNDN=Neuropathy,_hereditary_sensory_and_autonomic,_type_VII|Episodic_pain_syndrome,_familial,_3;CLNDISDB=MONDO:MONDO:0014244,MedGen:C3809882,OMIM:615548,Orphanet:ORPHA391397|MONDO:MONDO:0014247,MedGen:C3809899,OMIM:615552,Orphanet:ORPHA391392;CLNHGVS=NC_000003.12:g.38846804G>C;CLNREVSTAT=criteria_provided,_single_submitter;CLNSIG=Uncertain_significance;CLNVC=single_nucleotide_variant;CLNVCSO=SO:0001483;GENEINFO=SCN11A:11280;MC=SO:0001583|missense_variant;ORIGIN=1;Pangolin=ENSG00000168356.12|6:0.0|-3:-0.03
chr3	38846828	641460	T	C	.	.	ALLELEID=631358;CLNDN=Neuropathy,_hereditary_sensory_and_autonomic,_type_VII|Episodic_pain_syndrome,_familial,_3;CLNDISDB=MONDO:MONDO:0014244,MedGen:C3809882,OMIM:615548,Orphanet:ORPHA391397|MONDO:MONDO:0014247,MedGen:C3809899,OMIM:615552,Orphanet:ORPHA391392;CLNHGVS=NC_000003.12:g.38846828T>C;CLNREVSTAT=criteria_provided,_single_submitter;CLNSIG=Uncertain_significance;CLNVC=single_nucleotide_variant;CLNVCSO=SO:0001483;GENEINFO=SCN11A:11280;MC=SO:0001583|missense_variant;ORIGIN=1;RS=780051659;Pangolin=ENSG00000168356.12|5:0.11|-27:-0.01
chr3	38846836	938736	C	T	.	.	ALLELEID=931946;CLNDN=Neuropathy,_hereditary_sensory_and_autonomic,_type_VII|Episodic_pain_syndrome,_familial,_3;CLNDISDB=MONDO:MONDO:0014244,MedGen:C3809882,OMIM:615548,Orphanet:ORPHA391397|MONDO:MONDO:0014247,MedGen:C3809899,OMIM:615552,Orphanet:ORPHA391392;CLNHGVS=NC_000003.12:g.38846836C>T;CLNREVSTAT=criteria_provided,_single_submitter;CLNSIG=Uncertain_significance;CLNVC=single_nucleotide_variant;CLNVCSO=SO:0001483;GENEINFO=SCN11A:11280;MC=SO:0001583|missense_variant;ORIGIN=1;Pangolin=ENSG00000168356.12|28:0.0|-35:-0.02
chr3	38846837	956120	G	A	.	.	ALLELEID=943533;CLNDN=Neuropathy,_hereditary_sensory_and_autonomic,_type_VII|Episodic_pain_syndrome,_familial,_3;CLNDISDB=MONDO:MONDO:0014244,MedGen:C3809882,OMIM:615548,Orphanet:ORPHA391397|MONDO:MONDO:0014247,MedGen:C3809899,OMIM:615552,Orphanet:ORPHA391392;CLNHGVS=NC_000003.12:g.38846837G>A;CLNREVSTAT=criteria_provided,_single_submitter;CLNSIG=Uncertain_significance;CLNVC=single_nucleotide_variant;CLNVCSO=SO:0001483;GENEINFO=SCN11A:11280;MC=SO:0001587|nonsense;ORIGIN=1;Pangolin=ENSG00000168356.12|27:0.02|-36:-0.02
chr3	38846855	541583	T	C	.	.	AF_EXAC=6e-05;ALLELEID=519220;CLNDN=Neuropathy,_hereditary_sensory_and_autonomic,_type_VII|Episodic_pain_syndrome,_familial,_3;CLNDISDB=MONDO:MONDO:0014244,MedGen:C3809882,OMIM:615548,Orphanet:ORPHA391397|MONDO:MONDO:0014247,MedGen:C3809899,OMIM:615552,Orphanet:ORPHA391392;CLNHGVS=NC_000003.12:g.38846855T>C;CLNREVSTAT=criteria_provided,_single_submitter;CLNSIG=Uncertain_significance;CLNVC=single_nucleotide_variant;CLNVCSO=SO:0001483;GENEINFO=SCN11A:11280;MC=SO:0001583|missense_variant;ORIGIN=1;RS=759827115;Pangolin=ENSG00000168356.12|-35:0.01|9:-0.01
chr3	38846864	998947	C	T	.	.	ALLELEID=989569;CLNDN=Neuropathy,_hereditary_sensory_and_autonomic,_type_VII|Episodic_pain_syndrome,_familial,_3;CLNDISDB=MONDO:MONDO:0014244,MedGen:C3809882,OMIM:615548,Orphanet:ORPHA391397|MONDO:MONDO:0014247,MedGen:C3809899,OMIM:615552,Orphanet:ORPHA391392;CLNHGVS=NC_000003.12:g.38846864C>T;CLNREVSTAT=criteria_provided,_single_submitter;CLNSIG=Uncertain_significance;CLNVC=single_nucleotide_variant;CLNVCSO=SO:0001483;GENEINFO=SCN11A:11280;MC=SO:0001583|missense_variant;ORIGIN=1;Pangolin=ENSG00000168356.12|-44:0.01|0:-0.02
chr3	38846923	951076	G	C	.	.	ALLELEID=923187;CLNDN=Neuropathy,_hereditary_sensory_and_autonomic,_type_VII|Episodic_pain_syndrome,_familial,_3;CLNDISDB=MONDO:MONDO:0014244,MedGen:C3809882,OMIM:615548,Orphanet:ORPHA391397|MONDO:MONDO:0014247,MedGen:C3809899,OMIM:615552,Orphanet:ORPHA391392;CLNHGVS=NC_000003.12:g.38846923G>C;CLNREVSTAT=criteria_provided,_single_submitter;CLNSIG=Uncertain_significance;CLNVC=single_nucleotide_variant;CLNVCSO=SO:0001483;GENEINFO=SCN11A:11280;MC=SO:0001583|missense_variant;ORIGIN=1;Pangolin=ENSG00000168356.12|-21:0.0|1:-0.0
chr3	38846935	581267	A	G	.	.	ALLELEID=558972;CLNDN=Neuropathy,_hereditary_sensory_and_autonomic,_type_VII|Episodic_pain_syndrome,_familial,_3;CLNDISDB=MONDO:MONDO:0014244,MedGen:C3809882,OMIM:615548,Orphanet:ORPHA391397|MONDO:MONDO:0014247,MedGen:C3809899,OMIM:615552,Orphanet:ORPHA391392;CLNHGVS=NC_000003.12:g.38846935A>G;CLNREVSTAT=criteria_provided,_single_submitter;CLNSIG=Uncertain_significance;CLNVC=single_nucleotide_variant;CLNVCSO=SO:0001483;GENEINFO=SCN11A:11280;MC=SO:0001583|missense_variant;ORIGIN=1;RS=1559482153;Pangolin=ENSG00000168356.12|-24:0.0|-32:-0.0
chr3	38846941	541554	T	TTC	.	.	ALLELEID=519271;CLNDN=Neuropathy,_hereditary_sensory_and_autonomic,_type_VII|Episodic_pain_syndrome,_familial,_3;CLNDISDB=MONDO:MONDO:0014244,MedGen:C3809882,OMIM:615548,Orphanet:ORPHA391397|MONDO:MONDO:0014247,MedGen:C3809899,OMIM:615552,Orphanet:ORPHA391392;CLNHGVS=NC_000003.12:g.38846943_38846944CT[3];CLNREVSTAT=criteria_provided,_single_submitter;CLNSIG=Uncertain_significance;CLNVC=Microsatellite;CLNVCSO=SO:0000289;GENEINFO=SCN11A:11280;MC=SO:0001589|frameshift_variant;ORIGIN=1;RS=1553630088;Pangolin=ENSG00000168356.12|-30:0.0|-17:-0.0
chr3	38846954	1017963	T	C	.	.	ALLELEID=1004747;CLNDN=Neuropathy,_hereditary_sensory_and_autonomic,_type_VII|Episodic_pain_syndrome,_familial,_3;CLNDISDB=MONDO:MONDO:0014244,MedGen:C3809882,OMIM:615548,Orphanet:ORPHA391397|MONDO:MONDO:0014247,MedGen:C3809899,OMIM:615552,Orphanet:ORPHA391392;CLNHGVS=NC_000003.12:g.38846954T>C;CLNREVSTAT=criteria_provided,_single_submitter;CLNSIG=Uncertain_significance;CLNVC=single_nucleotide_variant;CLNVCSO=SO:0001483;GENEINFO=SCN11A:11280;MC=SO:0001583|missense_variant;ORIGIN=1;Pangolin=ENSG00000168356.12|40:0.0|40:-0.0
chr3	38846962	1058076	A	T	.	.	ALLELEID=1042222;CLNDN=Neuropathy,_hereditary_sensory_and_autonomic,_type_VII|Episodic_pain_syndrome,_familial,_3;CLNDISDB=MONDO:MONDO:0014244,MedGen:C3809882,OMIM:615548,Orphanet:ORPHA391397|MONDO:MONDO:0014247,MedGen:C3809899,OMIM:615552,Orphanet:ORPHA391392;CLNHGVS=NC_000003.12:g.38846962A>T;CLNREVSTAT=criteria_provided,_single_submitter;CLNSIG=Uncertain_significance;CLNVC=single_nucleotide_variant;CLNVCSO=SO:0001483;GENEINFO=SCN11A:11280;MC=SO:0001583|missense_variant;ORIGIN=1;Pangolin=ENSG00000168356.12|32:0.0|6:-0.0
chr3	38846963	852134	T	C	.	.	ALLELEID=828101;CLNDN=Neuropathy,_hereditary_sensory_and_autonomic,_type_VII|Episodic_pain_syndrome,_familial,_3;CLNDISDB=MONDO:MONDO:0014244,MedGen:C3809882,OMIM:615548,Orphanet:ORPHA391397|MONDO:MONDO:0014247,MedGen:C3809899,OMIM:615552,Orphanet:ORPHA391392;CLNHGVS=NC_000003.12:g.38846963T>C;CLNREVSTAT=criteria_provided,_single_submitter;CLNSIG=Uncertain_significance;CLNVC=single_nucleotide_variant;CLNVCSO=SO:0001483;GENEINFO=SCN11A:11280;MC=SO:0001583|missense_variant;ORIGIN=1;Pangolin=ENSG00000168356.12|31:0.0|3:-0.0
chr3	38846986	641838	C	T	.	.	AF_EXAC=4e-05;ALLELEID=631359;CLNDN=Neuropathy,_hereditary_sensory_and_autonomic,_type_VII|Episodic_pain_syndrome,_familial,_3;CLNDISDB=MONDO:MONDO:0014244,MedGen:C3809882,OMIM:615548,Orphanet:ORPHA391397|MONDO:MONDO:0014247,MedGen:C3809899,OMIM:615552,Orphanet:ORPHA391392;CLNHGVS=NC_000003.12:g.38846986C>T;CLNREVSTAT=criteria_provided,_single_submitter;CLNSIG=Uncertain_significance;CLNVC=single_nucleotide_variant;CLNVCSO=SO:0001483;GENEINFO=SCN11A:11280;MC=SO:0001583|missense_variant;ORIGIN=1;RS=199777850;Pangolin=ENSG00000168356.12|8:0.0|3:-0.0
chr3	38846987	567946	C	T	.	.	ALLELEID=558974;CLNDN=Neuropathy,_hereditary_sensory_and_autonomic,_type_VII|Episodic_pain_syndrome,_familial,_3;CLNDISDB=MONDO:MONDO:0014244,MedGen:C3809882,OMIM:615548,Orphanet:ORPHA391397|MONDO:MONDO:0014247,MedGen:C3809899,OMIM:615552,Orphanet:ORPHA391392;CLNHGVS=NC_000003.12:g.38846987C>T;CLNREVSTAT=criteria_provided,_single_submitter;CLNSIG=Uncertain_significance;CLNVC=single_nucleotide_variant;CLNVCSO=SO:0001483;GENEINFO=SCN11A:11280;MC=SO:0001583|missense_variant;ORIGIN=1;RS=1413143057;Pangolin=ENSG00000168356.12|-2:0.0|7:-0.0
chr3	38846995	1023035	C	A	.	.	ALLELEID=1004748;CLNDN=Neuropathy,_hereditary_sensory_and_autonomic,_type_VII|Episodic_pain_syndrome,_familial,_3;CLNDISDB=MONDO:MONDO:0014244,MedGen:C3809882,OMIM:615548,Orphanet:ORPHA391397|MONDO:MONDO:0014247,MedGen:C3809899,OMIM:615552,Orphanet:ORPHA391392;CLNHGVS=NC_000003.12:g.38846995C>A;CLNREVSTAT=criteria_provided,_single_submitter;CLNSIG=Uncertain_significance;CLNVC=single_nucleotide_variant;CLNVCSO=SO:0001483;GENEINFO=SCN11A:11280;MC=SO:0001583|missense_variant;ORIGIN=1;Pangolin=ENSG00000168356.12|-27:0.0|-1:-0.01
chr3	38846999	582919	C	T	.	.	ALLELEID=558976;CLNDN=Neuropathy,_hereditary_sensory_and_autonomic,_type_VII|Episodic_pain_syndrome,_familial,_3;CLNDISDB=MONDO:MONDO:0014244,MedGen:C3809882,OMIM:615548,Orphanet:ORPHA391397|MONDO:MONDO:0014247,MedGen:C3809899,OMIM:615552,Orphanet:ORPHA391392;CLNHGVS=NC_000003.12:g.38846999C>T;CLNREVSTAT=criteria_provided,_single_submitter;CLNSIG=Uncertain_significance;CLNVC=single_nucleotide_variant;CLNVCSO=SO:0001483;GENEINFO=SCN11A:11280;MC=SO:0001583|missense_variant;ORIGIN=1;RS=754911340;Pangolin=ENSG00000168356.12|-5:0.01|49:-0.0
chr3	38847003	474743	G	C	.	.	AF_ESP=0.00015;AF_EXAC=0.00017;AF_TGP=0.0002;ALLELEID=452516;CLNDN=Neuropathy,_hereditary_sensory_and_autonomic,_type_VII|Episodic_pain_syndrome,_familial,_3|Charcot-Marie-Tooth_disease|Hereditary_motor_neuron_disease;CLNDISDB=MONDO:MONDO:0014244,MedGen:C3809882,OMIM:615548,Orphanet:ORPHA391397|MONDO:MONDO:0014247,MedGen:C3809899,OMIM:615552,Orphanet:ORPHA391392|MONDO:MONDO:0015626,MedGen:C0007959,OMIM:PS118220,Orphanet:ORPHA166,SNOMED_CT:50548001|MONDO:MONDO:0024257,MedGen:C0270763,Orphanet:ORPHA98505;CLNHGVS=NC_000003.12:g.38847003G>C;CLNREVSTAT=criteria_provided,_single_submitter;CLNSIG=Uncertain_significance;CLNVC=single_nucleotide_variant;CLNVCSO=SO:0001483;GENEINFO=SCN11A:11280;MC=SO:0001583|missense_variant;ORIGIN=5;RS=201107889;Pangolin=ENSG00000168356.12|45:0.0|-9:-0.0
chr3	38847007	474742	G	A	.	.	AF_ESP=0.00015;AF_EXAC=4e-05;AF_TGP=0.0002;ALLELEID=452523;CLNDN=Neuropathy,_hereditary_sensory_and_autonomic,_type_VII|Episodic_pain_syndrome,_familial,_3;CLNDISDB=MONDO:MONDO:0014244,MedGen:C3809882,OMIM:615548,Orphanet:ORPHA391397|MONDO:MONDO:0014247,MedGen:C3809899,OMIM:615552,Orphanet:ORPHA391392;CLNHGVS=NC_000003.12:g.38847007G>A;CLNREVSTAT=criteria_provided,_single_submitter;CLNSIG=Uncertain_significance;CLNVC=single_nucleotide_variant;CLNVCSO=SO:0001483;GENEINFO=SCN11A:11280;MC=SO:0001583|missense_variant;ORIGIN=1;RS=79184444;Pangolin=ENSG00000168356.12|-13:0.01|41:-0.0
chr3	38847024	858944	G	A	.	.	ALLELEID=828102;CLNDN=Neuropathy,_hereditary_sensory_and_autonomic,_type_VII|Episodic_pain_syndrome,_familial,_3;CLNDISDB=MONDO:MONDO:0014244,MedGen:C3809882,OMIM:615548,Orphanet:ORPHA391397|MONDO:MONDO:0014247,MedGen:C3809899,OMIM:615552,Orphanet:ORPHA391392;CLNHGVS=NC_000003.12:g.38847024G>A;CLNREVSTAT=criteria_provided,_single_submitter;CLNSIG=Uncertain_significance;CLNVC=single_nucleotide_variant;CLNVCSO=SO:0001483;GENEINFO=SCN11A:11280;MC=SO:0001819|synonymous_variant;ORIGIN=1;Pangolin=ENSG00000168356.12|24:0.0|-30:-0.0
chr3	38847034	641532	C	T	.	.	AF_EXAC=0.0;ALLELEID=631360;CLNDN=Neuropathy,_hereditary_sensory_and_autonomic,_type_VII|Episodic_pain_syndrome,_familial,_3;CLNDISDB=MONDO:MONDO:0014244,MedGen:C3809882,OMIM:615548,Orphanet:ORPHA391397|MONDO:MONDO:0014247,MedGen:C3809899,OMIM:615552,Orphanet:ORPHA391392;CLNHGVS=NC_000003.12:g.38847034C>T;CLNREVSTAT=criteria_provided,_single_submitter;CLNSIG=Uncertain_significance;CLNVC=single_nucleotide_variant;CLNVCSO=SO:0001483;GENEINFO=SCN11A:11280;MC=SO:0001583|missense_variant;ORIGIN=1;RS=769083302;Pangolin=ENSG00000168356.12|-40:0.0|30:-0.0
chr3	38847055	648557	A	G	.	.	AF_EXAC=1e-05;ALLELEID=631361;CLNDN=Neuropathy,_hereditary_sensory_and_autonomic,_type_VII|Episodic_pain_syndrome,_familial,_3;CLNDISDB=MONDO:MONDO:0014244,MedGen:C3809882,OMIM:615548,Orphanet:ORPHA391397|MONDO:MONDO:0014247,MedGen:C3809899,OMIM:615552,Orphanet:ORPHA391392;CLNHGVS=NC_000003.12:g.38847055A>G;CLNREVSTAT=criteria_provided,_single_submitter;CLNSIG=Uncertain_significance;CLNVC=single_nucleotide_variant;CLNVCSO=SO:0001483;GENEINFO=SCN11A:11280;MC=SO:0001583|missense_variant;ORIGIN=1;RS=773317280;Pangolin=ENSG00000168356.12|-7:0.0|-18:-0.0
chr3	38847092	1014224	C	T	.	.	ALLELEID=1004749;CLNDN=Neuropathy,_hereditary_sensory_and_autonomic,_type_VII|Episodic_pain_syndrome,_familial,_3;CLNDISDB=MONDO:MONDO:0014244,MedGen:C3809882,OMIM:615548,Orphanet:ORPHA391397|MONDO:MONDO:0014247,MedGen:C3809899,OMIM:615552,Orphanet:ORPHA391392;CLNHGVS=NC_000003.12:g.38847092C>T;CLNREVSTAT=criteria_provided,_single_submitter;CLNSIG=Uncertain_significance;CLNVC=single_nucleotide_variant;CLNVCSO=SO:0001483;GENEINFO=SCN11A:11280;MC=SO:0001583|missense_variant;ORIGIN=1;Pangolin=ENSG00000168356.12|-28:0.0|-44:-0.0
chr3	38847097	541569	C	T	.	.	AF_ESP=0.00023;AF_EXAC=0.00026;AF_TGP=0.0006;ALLELEID=519483;CLNDN=Neuropathy,_hereditary_sensory_and_autonomic,_type_VII|Episodic_pain_syndrome,_familial,_3;CLNDISDB=MONDO:MONDO:0014244,MedGen:C3809882,OMIM:615548,Orphanet:ORPHA391397|MONDO:MONDO:0014247,MedGen:C3809899,OMIM:615552,Orphanet:ORPHA391392;CLNHGVS=NC_000003.12:g.38847097C>T;CLNREVSTAT=criteria_provided,_single_submitter;CLNSIG=Uncertain_significance;CLNVC=single_nucleotide_variant;CLNVCSO=SO:0001483;GENEINFO=SCN11A:11280;MC=SO:0001583|missense_variant;ORIGIN=1;RS=141457896;Pangolin=ENSG00000168356.12|7:0.0|-49:-0.0
chr3	38847104	1057942	G	A	.	.	ALLELEID=1042223;CLNDN=Neuropathy,_hereditary_sensory_and_autonomic,_type_VII|Episodic_pain_syndrome,_familial,_3;CLNDISDB=MONDO:MONDO:0014244,MedGen:C3809882,OMIM:615548,Orphanet:ORPHA391397|MONDO:MONDO:0014247,MedGen:C3809899,OMIM:615552,Orphanet:ORPHA391392;CLNHGVS=NC_000003.12:g.38847104G>A;CLNREVSTAT=criteria_provided,_single_submitter;CLNSIG=Uncertain_significance;CLNVC=single_nucleotide_variant;CLNVCSO=SO:0001483;GENEINFO=SCN11A:11280;MC=SO:0001583|missense_variant;ORIGIN=1;Pangolin=ENSG00000168356.12|-40:0.0|0:-0.0
chr3	38847104	644943	G	C	.	.	ALLELEID=631362;CLNDN=Neuropathy,_hereditary_sensory_and_autonomic,_type_VII|Episodic_pain_syndrome,_familial,_3;CLNDISDB=MONDO:MONDO:0014244,MedGen:C3809882,OMIM:615548,Orphanet:ORPHA391397|MONDO:MONDO:0014247,MedGen:C3809899,OMIM:615552,Orphanet:ORPHA391392;CLNHGVS=NC_000003.12:g.38847104G>C;CLNREVSTAT=criteria_provided,_single_submitter;CLNSIG=Uncertain_significance;CLNVC=single_nucleotide_variant;CLNVCSO=SO:0001483;GENEINFO=SCN11A:11280;MC=SO:0001583|missense_variant;ORIGIN=1;RS=757777457;Pangolin=ENSG00000168356.12|0:0.0|-1:-0.0
chr3	38847137	1015703	C	T	.	.	ALLELEID=1004750;CLNDN=Neuropathy,_hereditary_sensory_and_autonomic,_type_VII|Episodic_pain_syndrome,_familial,_3;CLNDISDB=MONDO:MONDO:0014244,MedGen:C3809882,OMIM:615548,Orphanet:ORPHA391397|MONDO:MONDO:0014247,MedGen:C3809899,OMIM:615552,Orphanet:ORPHA391392;CLNHGVS=NC_000003.12:g.38847137C>T;CLNREVSTAT=criteria_provided,_single_submitter;CLNSIG=Uncertain_significance;CLNVC=single_nucleotide_variant;CLNVCSO=SO:0001483;GENEINFO=SCN11A:11280;MC=SO:0001583|missense_variant;ORIGIN=1;Pangolin=ENSG00000168356.12|-2:0.0|-34:-0.0
chr3	38847139	640981	G	A	.	.	ALLELEID=631363;CLNDN=Neuropathy,_hereditary_sensory_and_autonomic,_type_VII|Episodic_pain_syndrome,_familial,_3;CLNDISDB=MONDO:MONDO:0014244,MedGen:C3809882,OMIM:615548,Orphanet:ORPHA391397|MONDO:MONDO:0014247,MedGen:C3809899,OMIM:615552,Orphanet:ORPHA391392;CLNHGVS=NC_000003.12:g.38847139G>A;CLNREVSTAT=criteria_provided,_single_submitter;CLNSIG=Uncertain_significance;CLNVC=single_nucleotide_variant;CLNVCSO=SO:0001483;GENEINFO=SCN11A:11280;MC=SO:0001583|missense_variant;ORIGIN=1;RS=1575200941;Pangolin=ENSG00000168356.12|-35:0.0|45:-0.0
chr3	38847155	855479	G	C	.	.	ALLELEID=828103;CLNDN=Neuropathy,_hereditary_sensory_and_autonomic,_type_VII|Episodic_pain_syndrome,_familial,_3;CLNDISDB=MONDO:MONDO:0014244,MedGen:C3809882,OMIM:615548,Orphanet:ORPHA391397|MONDO:MONDO:0014247,MedGen:C3809899,OMIM:615552,Orphanet:ORPHA391392;CLNHGVS=NC_000003.12:g.38847155G>C;CLNREVSTAT=criteria_provided,_single_submitter;CLNSIG=Uncertain_significance;CLNVC=single_nucleotide_variant;CLNVCSO=SO:0001483;GENEINFO=SCN11A:11280;MC=SO:0001583|missense_variant;ORIGIN=1;Pangolin=ENSG00000168356.12|-1:0.0|29:-0.0
chr3	38847157	961795	G	A	.	.	ALLELEID=943534;CLNDN=Neuropathy,_hereditary_sensory_and_autonomic,_type_VII|Episodic_pain_syndrome,_familial,_3;CLNDISDB=MONDO:MONDO:0014244,MedGen:C3809882,OMIM:615548,Orphanet:ORPHA391397|MONDO:MONDO:0014247,MedGen:C3809899,OMIM:615552,Orphanet:ORPHA391392;CLNHGVS=NC_000003.12:g.38847157G>A;CLNREVSTAT=criteria_provided,_single_submitter;CLNSIG=Uncertain_significance;CLNVC=single_nucleotide_variant;CLNVCSO=SO:0001483;GENEINFO=SCN11A:11280;MC=SO:0001583|missense_variant;ORIGIN=1;Pangolin=ENSG00000168356.12|29:0.0|27:-0.0
chr3	38847158	1026178	T	C	.	.	ALLELEID=1004751;CLNDN=Neuropathy,_hereditary_sensory_and_autonomic,_type_VII|Episodic_pain_syndrome,_familial,_3;CLNDISDB=MONDO:MONDO:0014244,MedGen:C3809882,OMIM:615548,Orphanet:ORPHA391397|MONDO:MONDO:0014247,MedGen:C3809899,OMIM:615552,Orphanet:ORPHA391392;CLNHGVS=NC_000003.12:g.38847158T>C;CLNREVSTAT=criteria_provided,_single_submitter;CLNSIG=Uncertain_significance;CLNVC=single_nucleotide_variant;CLNVCSO=SO:0001483;GENEINFO=SCN11A:11280;MC=SO:0001583|missense_variant;ORIGIN=1;Pangolin=ENSG00000168356.12|9:0.0|26:-0.0
chr3	38847161	863550	C	T	.	.	ALLELEID=828104;CLNDN=Neuropathy,_hereditary_sensory_and_autonomic,_type_VII|Episodic_pain_syndrome,_familial,_3;CLNDISDB=MONDO:MONDO:0014244,MedGen:C3809882,OMIM:615548,Orphanet:ORPHA391397|MONDO:MONDO:0014247,MedGen:C3809899,OMIM:615552,Orphanet:ORPHA391392;CLNHGVS=NC_000003.12:g.38847161C>T;CLNREVSTAT=criteria_provided,_single_submitter;CLNSIG=Uncertain_significance;CLNVC=single_nucleotide_variant;CLNVCSO=SO:0001483;GENEINFO=SCN11A:11280;MC=SO:0001583|missense_variant;ORIGIN=1;Pangolin=ENSG00000168356.12|23:0.0|6:-0.0
chr3	38847191	474736	A	G	.	.	AF_ESP=0.00015;AF_EXAC=7e-05;AF_TGP=0.0002;ALLELEID=452550;CLNDN=Neuropathy,_hereditary_sensory_and_autonomic,_type_VII|Episodic_pain_syndrome,_familial,_3;CLNDISDB=MONDO:MONDO:0014244,MedGen:C3809882,OMIM:615548,Orphanet:ORPHA391397|MONDO:MONDO:0014247,MedGen:C3809899,OMIM:615552,Orphanet:ORPHA391392;CLNHGVS=NC_000003.12:g.38847191A>G;CLNREVSTAT=criteria_provided,_single_submitter;CLNSIG=Uncertain_significance;CLNVC=single_nucleotide_variant;CLNVCSO=SO:0001483;GENEINFO=SCN11A:11280;MC=SO:0001583|missense_variant;ORIGIN=1;RS=114854233;Pangolin=ENSG00000168356.12|50:0.0|39:-0.0
chr3	38847203	854450	A	G	.	.	ALLELEID=828105;CLNDN=Neuropathy,_hereditary_sensory_and_autonomic,_type_VII|Episodic_pain_syndrome,_familial,_3;CLNDISDB=MONDO:MONDO:0014244,MedGen:C3809882,OMIM:615548,Orphanet:ORPHA391397|MONDO:MONDO:0014247,MedGen:C3809899,OMIM:615552,Orphanet:ORPHA391392;CLNHGVS=NC_000003.12:g.38847203A>G;CLNREVSTAT=criteria_provided,_single_submitter;CLNSIG=Uncertain_significance;CLNVC=single_nucleotide_variant;CLNVCSO=SO:0001483;GENEINFO=SCN11A:11280;MC=SO:0001583|missense_variant;ORIGIN=1;Pangolin=ENSG00000168356.12|1:0.0|12:-0.0
chr3	38847233	587408	C	T	.	.	ALLELEID=578418;CLNDN=Neuropathy,_hereditary_sensory_and_autonomic,_type_VII;CLNDISDB=MONDO:MONDO:0014244,MedGen:C3809882,OMIM:615548,Orphanet:ORPHA391397;CLNHGVS=NC_000003.12:g.38847233C>T;CLNREVSTAT=criteria_provided,_single_submitter;CLNSIG=Uncertain_significance;CLNVC=single_nucleotide_variant;CLNVCSO=SO:0001483;GENEINFO=SCN11A:11280;MC=SO:0001583|missense_variant;ORIGIN=0;RS=1559482661;Pangolin=ENSG00000168356.12|-3:0.0|23:-0.0
chr3	38847283	1043163	A	G	.	.	ALLELEID=1025282;CLNDN=Neuropathy,_hereditary_sensory_and_autonomic,_type_VII|Episodic_pain_syndrome,_familial,_3;CLNDISDB=MONDO:MONDO:0014244,MedGen:C3809882,OMIM:615548,Orphanet:ORPHA391397|MONDO:MONDO:0014247,MedGen:C3809899,OMIM:615552,Orphanet:ORPHA391392;CLNHGVS=NC_000003.12:g.38847283A>G;CLNREVSTAT=criteria_provided,_single_submitter;CLNSIG=Uncertain_significance;CLNVC=single_nucleotide_variant;CLNVCSO=SO:0001483;GENEINFO=SCN11A:11280;MC=SO:0001583|missense_variant;ORIGIN=1;Pangolin=ENSG00000168356.12|37:0.0|-27:-0.0
chr3	38847322	568309	T	C	.	.	ALLELEID=561530;CLNDN=Neuropathy,_hereditary_sensory_and_autonomic,_type_VII|Episodic_pain_syndrome,_familial,_3;CLNDISDB=MONDO:MONDO:0014244,MedGen:C3809882,OMIM:615548,Orphanet:ORPHA391397|MONDO:MONDO:0014247,MedGen:C3809899,OMIM:615552,Orphanet:ORPHA391392;CLNHGVS=NC_000003.12:g.38847322T>C;CLNREVSTAT=criteria_provided,_single_submitter;CLNSIG=Uncertain_significance;CLNVC=single_nucleotide_variant;CLNVCSO=SO:0001483;GENEINFO=SCN11A:11280;MC=SO:0001583|missense_variant;ORIGIN=1;RS=1559482748;Pangolin=ENSG00000168356.12|33:0.0|49:-0.0
chr3	38847335	1056551	T	G	.	.	ALLELEID=1042224;CLNDN=Neuropathy,_hereditary_sensory_and_autonomic,_type_VII|Episodic_pain_syndrome,_familial,_3;CLNDISDB=MONDO:MONDO:0014244,MedGen:C3809882,OMIM:615548,Orphanet:ORPHA391397|MONDO:MONDO:0014247,MedGen:C3809899,OMIM:615552,Orphanet:ORPHA391392;CLNHGVS=NC_000003.12:g.38847335T>G;CLNREVSTAT=criteria_provided,_single_submitter;CLNSIG=Uncertain_significance;CLNVC=single_nucleotide_variant;CLNVCSO=SO:0001483;GENEINFO=SCN11A:11280;MC=SO:0001583|missense_variant;ORIGIN=1;Pangolin=ENSG00000168356.12|36:0.0|10:-0.0
chr3	38847385	541549	C	T	.	.	AF_EXAC=2e-05;ALLELEID=519502;CLNDN=Neuropathy,_hereditary_sensory_and_autonomic,_type_VII|Episodic_pain_syndrome,_familial,_3;CLNDISDB=MONDO:MONDO:0014244,MedGen:C3809882,OMIM:615548,Orphanet:ORPHA391397|MONDO:MONDO:0014247,MedGen:C3809899,OMIM:615552,Orphanet:ORPHA391392;CLNHGVS=NC_000003.12:g.38847385C>T;CLNREVSTAT=criteria_provided,_single_submitter;CLNSIG=Uncertain_significance;CLNVC=single_nucleotide_variant;CLNVCSO=SO:0001483;GENEINFO=SCN11A:11280;MC=SO:0001583|missense_variant;ORIGIN=1;RS=771220857;Pangolin=ENSG00000168356.12|31:0.0|46:-0.0
chr3	38847415	418474	C	T	.	.	ALLELEID=406292;CLNDN=not_provided;CLNDISDB=MedGen:CN517202;CLNHGVS=NC_000003.12:g.38847415C>T;CLNREVSTAT=criteria_provided,_single_submitter;CLNSIG=Uncertain_significance;CLNVC=single_nucleotide_variant;CLNVCSO=SO:0001483;GENEINFO=SCN11A:11280;MC=SO:0001583|missense_variant;ORIGIN=1;RS=186698829;Pangolin=ENSG00000168356.12|16:0.01|1:-0.01
chr3	38847424	642222	G	A	.	.	AF_ESP=8e-05;ALLELEID=631364;CLNDN=Neuropathy,_hereditary_sensory_and_autonomic,_type_VII|Episodic_pain_syndrome,_familial,_3;CLNDISDB=MONDO:MONDO:0014244,MedGen:C3809882,OMIM:615548,Orphanet:ORPHA391397|MONDO:MONDO:0014247,MedGen:C3809899,OMIM:615552,Orphanet:ORPHA391392;CLNHGVS=NC_000003.12:g.38847424G>A;CLNREVSTAT=criteria_provided,_single_submitter;CLNSIG=Uncertain_significance;CLNVC=single_nucleotide_variant;CLNVCSO=SO:0001483;GENEINFO=SCN11A:11280;MC=SO:0001583|missense_variant;ORIGIN=1;RS=368803726;Pangolin=ENSG00000168356.12|2:0.0|7:-0.0
chr3	38847430	1039827	A	G	.	.	ALLELEID=1025283;CLNDN=Neuropathy,_hereditary_sensory_and_autonomic,_type_VII|Episodic_pain_syndrome,_familial,_3;CLNDISDB=MONDO:MONDO:0014244,MedGen:C3809882,OMIM:615548,Orphanet:ORPHA391397|MONDO:MONDO:0014247,MedGen:C3809899,OMIM:615552,Orphanet:ORPHA391392;CLNHGVS=NC_000003.12:g.38847430A>G;CLNREVSTAT=criteria_provided,_single_submitter;CLNSIG=Uncertain_significance;CLNVC=single_nucleotide_variant;CLNVCSO=SO:0001483;GENEINFO=SCN11A:11280;MC=SO:0001583|missense_variant;ORIGIN=1;Pangolin=ENSG00000168356.12|-14:0.01|1:-0.0
chr3	38847449	1001271	T	C	.	.	ALLELEID=989570;CLNDN=Neuropathy,_hereditary_sensory_and_autonomic,_type_VII|Episodic_pain_syndrome,_familial,_3;CLNDISDB=MONDO:MONDO:0014244,MedGen:C3809882,OMIM:615548,Orphanet:ORPHA391397|MONDO:MONDO:0014247,MedGen:C3809899,OMIM:615552,Orphanet:ORPHA391392;CLNHGVS=NC_000003.12:g.38847449T>C;CLNREVSTAT=criteria_provided,_single_submitter;CLNSIG=Uncertain_significance;CLNVC=single_nucleotide_variant;CLNVCSO=SO:0001483;GENEINFO=SCN11A:11280;MC=SO:0001583|missense_variant;ORIGIN=1;Pangolin=ENSG00000168356.12|-33:0.0|-18:-0.0
chr3	38847463	541560	G	A	.	.	AF_EXAC=5e-05;ALLELEID=519436;CLNDN=Neuropathy,_hereditary_sensory_and_autonomic,_type_VII|Episodic_pain_syndrome,_familial,_3;CLNDISDB=MONDO:MONDO:0014244,MedGen:C3809882,OMIM:615548,Orphanet:ORPHA391397|MONDO:MONDO:0014247,MedGen:C3809899,OMIM:615552,Orphanet:ORPHA391392;CLNHGVS=NC_000003.12:g.38847463G>A;CLNREVSTAT=criteria_provided,_single_submitter;CLNSIG=Uncertain_significance;CLNVC=single_nucleotide_variant;CLNVCSO=SO:0001483;GENEINFO=SCN11A:11280;MC=SO:0001583|missense_variant;ORIGIN=1;RS=766122411;Pangolin=ENSG00000168356.12|-32:0.0|-47:-0.0
chr3	38847466	474730	T	C	.	.	ALLELEID=452342;CLNDN=Neuropathy,_hereditary_sensory_and_autonomic,_type_VII|Episodic_pain_syndrome,_familial,_3|Charcot-Marie-Tooth_disease;CLNDISDB=MONDO:MONDO:0014244,MedGen:C3809882,OMIM:615548,Orphanet:ORPHA391397|MONDO:MONDO:0014247,MedGen:C3809899,OMIM:615552,Orphanet:ORPHA391392|MONDO:MONDO:0015626,MedGen:C0007959,OMIM:PS118220,Orphanet:ORPHA166,SNOMED_CT:50548001;CLNHGVS=NC_000003.12:g.38847466T>C;CLNREVSTAT=criteria_provided,_single_submitter;CLNSIG=Uncertain_significance;CLNVC=single_nucleotide_variant;CLNVCSO=SO:0001483;GENEINFO=SCN11A:11280;MC=SO:0001583|missense_variant;ORIGIN=5;RS=1553630322;Pangolin=ENSG00000168356.12|-35:0.0|-50:-0.0
chr3	38847478	872001	A	G	.	.	ALLELEID=859262;CLNDN=not_provided;CLNDISDB=MedGen:CN517202;CLNHGVS=NC_000003.12:g.38847478A>G;CLNREVSTAT=criteria_provided,_single_submitter;CLNSIG=Uncertain_significance;CLNVC=single_nucleotide_variant;CLNVCSO=SO:0001483;GENEINFO=SCN11A:11280;MC=SO:0001583|missense_variant;ORIGIN=1;Pangolin=ENSG00000168356.12|27:0.0|-47:-0.0
chr3	38847494	960511	A	G	.	.	ALLELEID=943535;CLNDN=Neuropathy,_hereditary_sensory_and_autonomic,_type_VII|Episodic_pain_syndrome,_familial,_3;CLNDISDB=MONDO:MONDO:0014244,MedGen:C3809882,OMIM:615548,Orphanet:ORPHA391397|MONDO:MONDO:0014247,MedGen:C3809899,OMIM:615552,Orphanet:ORPHA391392;CLNHGVS=NC_000003.12:g.38847494A>G;CLNREVSTAT=criteria_provided,_single_submitter;CLNSIG=Uncertain_significance;CLNVC=single_nucleotide_variant;CLNVCSO=SO:0001483;GENEINFO=SCN11A:11280;MC=SO:0001583|missense_variant;ORIGIN=1;Pangolin=ENSG00000168356.12|11:0.0|33:-0.0
chr3	38847515	961526	A	G	.	.	ALLELEID=943536;CLNDN=Neuropathy,_hereditary_sensory_and_autonomic,_type_VII|Episodic_pain_syndrome,_familial,_3;CLNDISDB=MONDO:MONDO:0014244,MedGen:C3809882,OMIM:615548,Orphanet:ORPHA391397|MONDO:MONDO:0014247,MedGen:C3809899,OMIM:615552,Orphanet:ORPHA391392;CLNHGVS=NC_000003.12:g.38847515A>G;CLNREVSTAT=criteria_provided,_single_submitter;CLNSIG=Uncertain_significance;CLNVC=single_nucleotide_variant;CLNVCSO=SO:0001483;GENEINFO=SCN11A:11280;MC=SO:0001583|missense_variant;ORIGIN=1;Pangolin=ENSG00000168356.12|-10:0.0|12:-0.0
chr3	38847584	965602	A	G	.	.	ALLELEID=953471;CLNDN=Neuropathy,_hereditary_sensory_and_autonomic,_type_VII|Episodic_pain_syndrome,_familial,_3;CLNDISDB=MONDO:MONDO:0014244,MedGen:C3809882,OMIM:615548,Orphanet:ORPHA391397|MONDO:MONDO:0014247,MedGen:C3809899,OMIM:615552,Orphanet:ORPHA391392;CLNHGVS=NC_000003.12:g.38847584A>G;CLNREVSTAT=criteria_provided,_single_submitter;CLNSIG=Uncertain_significance;CLNVC=single_nucleotide_variant;CLNVCSO=SO:0001483;GENEINFO=SCN11A:11280;MC=SO:0001583|missense_variant;ORIGIN=1;Pangolin=ENSG00000168356.12|-15:0.0|11:-0.0
chr3	38847592	541553	G	A	.	.	AF_ESP=8e-05;AF_EXAC=3e-05;ALLELEID=519222;CLNDN=Neuropathy,_hereditary_sensory_and_autonomic,_type_VII|Episodic_pain_syndrome,_familial,_3;CLNDISDB=MONDO:MONDO:0014244,MedGen:C3809882,OMIM:615548,Orphanet:ORPHA391397|MONDO:MONDO:0014247,MedGen:C3809899,OMIM:615552,Orphanet:ORPHA391392;CLNHGVS=NC_000003.12:g.38847592G>A;CLNREVSTAT=criteria_provided,_single_submitter;CLNSIG=Uncertain_significance;CLNVC=single_nucleotide_variant;CLNVCSO=SO:0001483;GENEINFO=SCN11A:11280;MC=SO:0001583|missense_variant;ORIGIN=1;RS=374311646;Pangolin=ENSG00000168356.12|3:0.0|-23:-0.0
chr3	38847629	662313	G	A	.	.	AF_ESP=0.00015;AF_EXAC=1e-05;ALLELEID=631365;CLNDN=Neuropathy,_hereditary_sensory_and_autonomic,_type_VII|Episodic_pain_syndrome,_familial,_3;CLNDISDB=MONDO:MONDO:0014244,MedGen:C3809882,OMIM:615548,Orphanet:ORPHA391397|MONDO:MONDO:0014247,MedGen:C3809899,OMIM:615552,Orphanet:ORPHA391392;CLNHGVS=NC_000003.12:g.38847629G>A;CLNREVSTAT=criteria_provided,_single_submitter;CLNSIG=Uncertain_significance;CLNVC=single_nucleotide_variant;CLNVCSO=SO:0001483;GENEINFO=SCN11A:11280;MC=SO:0001587|nonsense;ORIGIN=1;RS=150141467;Pangolin=ENSG00000168356.12|17:0.0|-34:-0.0
chr3	38847637	474729	C	T	.	.	AF_EXAC=1e-05;ALLELEID=452552;CLNDN=Neuropathy,_hereditary_sensory_and_autonomic,_type_VII|Episodic_pain_syndrome,_familial,_3;CLNDISDB=MONDO:MONDO:0014244,MedGen:C3809882,OMIM:615548,Orphanet:ORPHA391397|MONDO:MONDO:0014247,MedGen:C3809899,OMIM:615552,Orphanet:ORPHA391392;CLNHGVS=NC_000003.12:g.38847637C>T;CLNREVSTAT=criteria_provided,_single_submitter;CLNSIG=Uncertain_significance;CLNVC=single_nucleotide_variant;CLNVCSO=SO:0001483;GENEINFO=SCN11A:11280;MC=SO:0001583|missense_variant;ORIGIN=1;RS=758597298;Pangolin=ENSG00000168356.12|8:0.0|9:-0.0
chr3	38847638	872002	G	A	.	.	ALLELEID=859263;CLNDN=not_provided;CLNDISDB=MedGen:CN517202;CLNHGVS=NC_000003.12:g.38847638G>A;CLNREVSTAT=criteria_provided,_single_submitter;CLNSIG=Uncertain_significance;CLNVC=single_nucleotide_variant;CLNVCSO=SO:0001483;GENEINFO=SCN11A:11280;MC=SO:0001583|missense_variant;ORIGIN=1;Pangolin=ENSG00000168356.12|43:0.0|43:-0.0
chr3	38847643	872003	A	G	.	.	ALLELEID=859264;CLNDN=not_provided;CLNDISDB=MedGen:CN517202;CLNHGVS=NC_000003.12:g.38847643A>G;CLNREVSTAT=criteria_provided,_single_submitter;CLNSIG=Uncertain_significance;CLNVC=single_nucleotide_variant;CLNVCSO=SO:0001483;GENEINFO=SCN11A:11280;MC=SO:0001583|missense_variant;ORIGIN=1;Pangolin=ENSG00000168356.12|38:0.0|2:-0.0
chr3	38847656	1001012	G	A	.	.	ALLELEID=989571;CLNDN=Neuropathy,_hereditary_sensory_and_autonomic,_type_VII|Episodic_pain_syndrome,_familial,_3;CLNDISDB=MONDO:MONDO:0014244,MedGen:C3809882,OMIM:615548,Orphanet:ORPHA391397|MONDO:MONDO:0014247,MedGen:C3809899,OMIM:615552,Orphanet:ORPHA391392;CLNHGVS=NC_000003.12:g.38847656G>A;CLNREVSTAT=criteria_provided,_single_submitter;CLNSIG=Uncertain_significance;CLNVC=single_nucleotide_variant;CLNVCSO=SO:0001483;GENEINFO=SCN11A:11280;MC=SO:0001587|nonsense;ORIGIN=1;Pangolin=ENSG00000168356.12|25:0.0|-10:-0.0
chr3	38847664	1057631	C	T	.	.	ALLELEID=1042225;CLNDN=Neuropathy,_hereditary_sensory_and_autonomic,_type_VII|Episodic_pain_syndrome,_familial,_3;CLNDISDB=MONDO:MONDO:0014244,MedGen:C3809882,OMIM:615548,Orphanet:ORPHA391397|MONDO:MONDO:0014247,MedGen:C3809899,OMIM:615552,Orphanet:ORPHA391392;CLNHGVS=NC_000003.12:g.38847664C>T;CLNREVSTAT=criteria_provided,_single_submitter;CLNSIG=Uncertain_significance;CLNVC=single_nucleotide_variant;CLNVCSO=SO:0001483;GENEINFO=SCN11A:11280;MC=SO:0001583|missense_variant;ORIGIN=1;Pangolin=ENSG00000168356.12|-2:0.0|49:-0.0
chr3	38847673	653037	C	T	.	.	AF_ESP=8e-05;AF_EXAC=1e-05;ALLELEID=631366;CLNDN=Neuropathy,_hereditary_sensory_and_autonomic,_type_VII|Episodic_pain_syndrome,_familial,_3;CLNDISDB=MONDO:MONDO:0014244,MedGen:C3809882,OMIM:615548,Orphanet:ORPHA391397|MONDO:MONDO:0014247,MedGen:C3809899,OMIM:615552,Orphanet:ORPHA391392;CLNHGVS=NC_000003.12:g.38847673C>T;CLNREVSTAT=criteria_provided,_single_submitter;CLNSIG=Uncertain_significance;CLNVC=single_nucleotide_variant;CLNVCSO=SO:0001483;GENEINFO=SCN11A:11280;MC=SO:0001583|missense_variant;ORIGIN=1;RS=143014764;Pangolin=ENSG00000168356.12|40:0.0|8:-0.0
chr3	38847689	1052637	G	A	.	.	ALLELEID=1042226;CLNDN=Neuropathy,_hereditary_sensory_and_autonomic,_type_VII|Episodic_pain_syndrome,_familial,_3;CLNDISDB=MONDO:MONDO:0014244,MedGen:C3809882,OMIM:615548,Orphanet:ORPHA391397|MONDO:MONDO:0014247,MedGen:C3809899,OMIM:615552,Orphanet:ORPHA391392;CLNHGVS=NC_000003.12:g.38847689G>A;CLNREVSTAT=criteria_provided,_single_submitter;CLNSIG=Uncertain_significance;CLNVC=single_nucleotide_variant;CLNVCSO=SO:0001483;GENEINFO=SCN11A:11280;MC=SO:0001583|missense_variant;ORIGIN=1;Pangolin=ENSG00000168356.12|-8:0.0|24:-0.0
chr3	38847690	425291	C	T	.	.	ALLELEID=413625;CLNDN=not_provided;CLNDISDB=MedGen:CN517202;CLNHGVS=NC_000003.12:g.38847690C>T;CLNREVSTAT=criteria_provided,_single_submitter;CLNSIG=Uncertain_significance;CLNVC=single_nucleotide_variant;CLNVCSO=SO:0001483;GENEINFO=SCN11A:11280;MC=SO:0001819|synonymous_variant;ORIGIN=1;RS=777033605;Pangolin=ENSG00000168356.12|-9:0.0|23:-0.0
chr3	38847745	840492	C	T	.	.	ALLELEID=850940;CLNDN=Neuropathy,_hereditary_sensory_and_autonomic,_type_VII|Episodic_pain_syndrome,_familial,_3;CLNDISDB=MONDO:MONDO:0014244,MedGen:C3809882,OMIM:615548,Orphanet:ORPHA391397|MONDO:MONDO:0014247,MedGen:C3809899,OMIM:615552,Orphanet:ORPHA391392;CLNHGVS=NC_000003.12:g.38847745C>T;CLNREVSTAT=criteria_provided,_single_submitter;CLNSIG=Uncertain_significance;CLNVC=single_nucleotide_variant;CLNVCSO=SO:0001483;GENEINFO=SCN11A:11280;MC=SO:0001627|intron_variant;ORIGIN=1;Pangolin=ENSG00000168356.12|-3:0.21|-32:-0.01
chr3	38850479	646301	A	C	.	.	ALLELEID=651069;CLNDN=Neuropathy,_hereditary_sensory_and_autonomic,_type_VII|Episodic_pain_syndrome,_familial,_3;CLNDISDB=MONDO:MONDO:0014244,MedGen:C3809882,OMIM:615548,Orphanet:ORPHA391397|MONDO:MONDO:0014247,MedGen:C3809899,OMIM:615552,Orphanet:ORPHA391392;CLNHGVS=NC_000003.12:g.38850479A>C;CLNREVSTAT=criteria_provided,_single_submitter;CLNSIG=Uncertain_significance;CLNVC=single_nucleotide_variant;CLNVCSO=SO:0001483;GENEINFO=SCN11A:11280;MC=SO:0001575|splice_donor_variant;ORIGIN=1;RS=1271092061;Pangolin=ENSG00000168356.12|-39:0.37|2:-0.47
chr3	38850487	1059351	T	G	.	.	ALLELEID=1042227;CLNDN=Neuropathy,_hereditary_sensory_and_autonomic,_type_VII|Episodic_pain_syndrome,_familial,_3;CLNDISDB=MONDO:MONDO:0014244,MedGen:C3809882,OMIM:615548,Orphanet:ORPHA391397|MONDO:MONDO:0014247,MedGen:C3809899,OMIM:615552,Orphanet:ORPHA391392;CLNHGVS=NC_000003.12:g.38850487T>G;CLNREVSTAT=criteria_provided,_single_submitter;CLNSIG=Uncertain_significance;CLNVC=single_nucleotide_variant;CLNVCSO=SO:0001483;GENEINFO=SCN11A:11280;MC=SO:0001583|missense_variant;ORIGIN=1;Pangolin=ENSG00000168356.12|-47:0.07|-6:-0.07
chr3	38850499	809468	C	T	.	.	AF_ESP=8e-05;ALLELEID=795426;CLNDN=Neuropathy,_hereditary_sensory_and_autonomic,_type_VII|Episodic_pain_syndrome,_familial,_3|not_provided;CLNDISDB=MONDO:MONDO:0014244,MedGen:C3809882,OMIM:615548,Orphanet:ORPHA391397|MONDO:MONDO:0014247,MedGen:C3809899,OMIM:615552,Orphanet:ORPHA391392|MedGen:CN517202;CLNHGVS=NC_000003.12:g.38850499C>T;CLNREVSTAT=criteria_provided,_conflicting_interpretations;CLNSIG=Conflicting_interpretations_of_pathogenicity;CLNSIGCONF=Likely_benign(1),Uncertain_significance(1);CLNVC=single_nucleotide_variant;CLNVCSO=SO:0001483;GENEINFO=SCN11A:11280;MC=SO:0001583|missense_variant;ORIGIN=1;RS=149699837;Pangolin=ENSG00000168356.12|47:0.0|-18:-0.05
chr3	38850524	474726	G	A	.	.	ALLELEID=452820;CLNDN=Neuropathy,_hereditary_sensory_and_autonomic,_type_VII|Episodic_pain_syndrome,_familial,_3;CLNDISDB=MONDO:MONDO:0014244,MedGen:C3809882,OMIM:615548,Orphanet:ORPHA391397|MONDO:MONDO:0014247,MedGen:C3809899,OMIM:615552,Orphanet:ORPHA391392;CLNHGVS=NC_000003.12:g.38850524G>A;CLNREVSTAT=criteria_provided,_single_submitter;CLNSIG=Uncertain_significance;CLNVC=single_nucleotide_variant;CLNVCSO=SO:0001483;GENEINFO=SCN11A:11280;MC=SO:0001819|synonymous_variant;ORIGIN=1;RS=1415789103;Pangolin=ENSG00000168356.12|2:0.01|-43:-0.05
chr3	38850526	541573	C	T	.	.	AF_ESP=0.00015;ALLELEID=519507;CLNDN=Neuropathy,_hereditary_sensory_and_autonomic,_type_VII|Episodic_pain_syndrome,_familial,_3;CLNDISDB=MONDO:MONDO:0014244,MedGen:C3809882,OMIM:615548,Orphanet:ORPHA391397|MONDO:MONDO:0014247,MedGen:C3809899,OMIM:615552,Orphanet:ORPHA391392;CLNHGVS=NC_000003.12:g.38850526C>T;CLNREVSTAT=criteria_provided,_single_submitter;CLNSIG=Uncertain_significance;CLNVC=single_nucleotide_variant;CLNVCSO=SO:0001483;GENEINFO=SCN11A:11280;MC=SO:0001583|missense_variant;ORIGIN=1;RS=201336927;Pangolin=ENSG00000168356.12|20:0.0|-45:-0.08
chr3	38850547	1009603	T	A	.	.	ALLELEID=989572;CLNDN=Neuropathy,_hereditary_sensory_and_autonomic,_type_VII|Episodic_pain_syndrome,_familial,_3;CLNDISDB=MONDO:MONDO:0014244,MedGen:C3809882,OMIM:615548,Orphanet:ORPHA391397|MONDO:MONDO:0014247,MedGen:C3809899,OMIM:615552,Orphanet:ORPHA391392;CLNHGVS=NC_000003.12:g.38850547T>A;CLNREVSTAT=criteria_provided,_single_submitter;CLNSIG=Uncertain_significance;CLNVC=single_nucleotide_variant;CLNVCSO=SO:0001483;GENEINFO=SCN11A:11280;MC=SO:0001583|missense_variant;ORIGIN=1;Pangolin=ENSG00000168356.12|26:0.0|-2:-0.0
chr3	38850600	838812	C	T	.	.	ALLELEID=828106;CLNDN=Neuropathy,_hereditary_sensory_and_autonomic,_type_VII|Episodic_pain_syndrome,_familial,_3;CLNDISDB=MONDO:MONDO:0014244,MedGen:C3809882,OMIM:615548,Orphanet:ORPHA391397|MONDO:MONDO:0014247,MedGen:C3809899,OMIM:615552,Orphanet:ORPHA391392;CLNHGVS=NC_000003.12:g.38850600C>T;CLNREVSTAT=criteria_provided,_single_submitter;CLNSIG=Uncertain_significance;CLNVC=single_nucleotide_variant;CLNVCSO=SO:0001483;GENEINFO=SCN11A:11280;MC=SO:0001587|nonsense;ORIGIN=1;Pangolin=ENSG00000168356.12|-1:0.02|-27:-0.0
chr3	38850630	580097	G	T	.	.	ALLELEID=558978;CLNDN=Neuropathy,_hereditary_sensory_and_autonomic,_type_VII|Episodic_pain_syndrome,_familial,_3;CLNDISDB=MONDO:MONDO:0014244,MedGen:C3809882,OMIM:615548,Orphanet:ORPHA391397|MONDO:MONDO:0014247,MedGen:C3809899,OMIM:615552,Orphanet:ORPHA391392;CLNHGVS=NC_000003.12:g.38850630G>T;CLNREVSTAT=criteria_provided,_single_submitter;CLNSIG=Uncertain_significance;CLNVC=single_nucleotide_variant;CLNVCSO=SO:0001483;GENEINFO=SCN11A:11280;MC=SO:0001583|missense_variant;ORIGIN=1;RS=1559485324;Pangolin=ENSG00000168356.12|6:0.0|0:-0.0
chr3	38850665	569618	A	C	.	.	ALLELEID=562870;CLNDN=Neuropathy,_hereditary_sensory_and_autonomic,_type_VII|Episodic_pain_syndrome,_familial,_3;CLNDISDB=MONDO:MONDO:0014244,MedGen:C3809882,OMIM:615548,Orphanet:ORPHA391397|MONDO:MONDO:0014247,MedGen:C3809899,OMIM:615552,Orphanet:ORPHA391392;CLNHGVS=NC_000003.12:g.38850665A>C;CLNREVSTAT=criteria_provided,_single_submitter;CLNSIG=Uncertain_significance;CLNVC=single_nucleotide_variant;CLNVCSO=SO:0001483;GENEINFO=SCN11A:11280;MC=SO:0001583|missense_variant;ORIGIN=1;RS=1183602308;Pangolin=ENSG00000168356.12|-35:0.0|-3:-0.0
chr3	38850699	834772	A	C	.	.	ALLELEID=828107;CLNDN=Neuropathy,_hereditary_sensory_and_autonomic,_type_VII|Episodic_pain_syndrome,_familial,_3;CLNDISDB=MONDO:MONDO:0014244,MedGen:C3809882,OMIM:615548,Orphanet:ORPHA391397|MONDO:MONDO:0014247,MedGen:C3809899,OMIM:615552,Orphanet:ORPHA391392;CLNHGVS=NC_000003.12:g.38850699A>C;CLNREVSTAT=criteria_provided,_single_submitter;CLNSIG=Uncertain_significance;CLNVC=single_nucleotide_variant;CLNVCSO=SO:0001483;GENEINFO=SCN11A:11280;MC=SO:0001583|missense_variant;ORIGIN=1;Pangolin=ENSG00000168356.12|-13:0.0|39:-0.0
chr3	38850733	838598	C	T	.	.	ALLELEID=828108;CLNDN=Neuropathy,_hereditary_sensory_and_autonomic,_type_VII|Episodic_pain_syndrome,_familial,_3;CLNDISDB=MONDO:MONDO:0014244,MedGen:C3809882,OMIM:615548,Orphanet:ORPHA391397|MONDO:MONDO:0014247,MedGen:C3809899,OMIM:615552,Orphanet:ORPHA391392;CLNHGVS=NC_000003.12:g.38850733C>T;CLNREVSTAT=criteria_provided,_single_submitter;CLNSIG=Uncertain_significance;CLNVC=single_nucleotide_variant;CLNVCSO=SO:0001483;GENEINFO=SCN11A:11280;MC=SO:0001583|missense_variant;ORIGIN=1;Pangolin=ENSG00000168356.12|-13:0.0|18:-0.03
chr3	38850744	835327	C	T	.	.	ALLELEID=828109;CLNDN=Neuropathy,_hereditary_sensory_and_autonomic,_type_VII|Episodic_pain_syndrome,_familial,_3;CLNDISDB=MONDO:MONDO:0014244,MedGen:C3809882,OMIM:615548,Orphanet:ORPHA391397|MONDO:MONDO:0014247,MedGen:C3809899,OMIM:615552,Orphanet:ORPHA391392;CLNHGVS=NC_000003.12:g.38850744C>T;CLNREVSTAT=criteria_provided,_single_submitter;CLNSIG=Uncertain_significance;CLNVC=single_nucleotide_variant;CLNVCSO=SO:0001483;GENEINFO=SCN11A:11280;MC=SO:0001583|missense_variant;ORIGIN=1;Pangolin=ENSG00000168356.12|7:0.02|-6:-0.0
chr3	38850746	846005	T	A	.	.	ALLELEID=828110;CLNDN=Neuropathy,_hereditary_sensory_and_autonomic,_type_VII|Episodic_pain_syndrome,_familial,_3;CLNDISDB=MONDO:MONDO:0014244,MedGen:C3809882,OMIM:615548,Orphanet:ORPHA391397|MONDO:MONDO:0014247,MedGen:C3809899,OMIM:615552,Orphanet:ORPHA391392;CLNHGVS=NC_000003.12:g.38850746T>A;CLNREVSTAT=criteria_provided,_single_submitter;CLNSIG=Uncertain_significance;CLNVC=single_nucleotide_variant;CLNVCSO=SO:0001483;GENEINFO=SCN11A:11280;MC=SO:0001583|missense_variant;ORIGIN=1;Pangolin=ENSG00000168356.12|-8:0.0|5:-0.0
chr3	38850752	637860	C	T	.	.	ALLELEID=625739;CLNDN=Charcot-Marie-Tooth_disease;CLNDISDB=MONDO:MONDO:0015626,MedGen:C0007959,OMIM:PS118220,Orphanet:ORPHA166,SNOMED_CT:50548001;CLNHGVS=NC_000003.12:g.38850752C>T;CLNREVSTAT=no_assertion_criteria_provided;CLNSIG=Uncertain_significance;CLNVC=single_nucleotide_variant;CLNVCSO=SO:0001483;GENEINFO=SCN11A:11280;MC=SO:0001574|splice_acceptor_variant;ORIGIN=1;RS=1575205608;Pangolin=ENSG00000168356.12|-14:0.6|-1:-0.59
chr3	38850758	578763	A	T	.	.	ALLELEID=562871;CLNDN=Neuropathy,_hereditary_sensory_and_autonomic,_type_VII|Episodic_pain_syndrome,_familial,_3;CLNDISDB=MONDO:MONDO:0014244,MedGen:C3809882,OMIM:615548,Orphanet:ORPHA391397|MONDO:MONDO:0014247,MedGen:C3809899,OMIM:615552,Orphanet:ORPHA391392;CLNHGVS=NC_000003.12:g.38850758A>T;CLNREVSTAT=criteria_provided,_single_submitter;CLNSIG=Uncertain_significance;CLNVC=single_nucleotide_variant;CLNVCSO=SO:0001483;GENEINFO=SCN11A:11280;MC=SO:0001627|intron_variant;ORIGIN=1;RS=976052295;Pangolin=ENSG00000168356.12|-7:0.0|-7:-0.05
chr3	38863202	941859	C	T	.	.	ALLELEID=931947;CLNDN=Neuropathy,_hereditary_sensory_and_autonomic,_type_VII|Episodic_pain_syndrome,_familial,_3;CLNDISDB=MONDO:MONDO:0014244,MedGen:C3809882,OMIM:615548,Orphanet:ORPHA391397|MONDO:MONDO:0014247,MedGen:C3809899,OMIM:615552,Orphanet:ORPHA391392;CLNHGVS=NC_000003.12:g.38863202C>T;CLNREVSTAT=criteria_provided,_single_submitter;CLNSIG=Uncertain_significance;CLNVC=single_nucleotide_variant;CLNVCSO=SO:0001483;GENEINFO=SCN11A:11280;MC=SO:0001583|missense_variant;ORIGIN=1;Pangolin=ENSG00000168356.12|18:0.0|-7:-0.04
chr3	38863203	948933	G	A	.	.	ALLELEID=923188;CLNDN=Neuropathy,_hereditary_sensory_and_autonomic,_type_VII|Episodic_pain_syndrome,_familial,_3;CLNDISDB=MONDO:MONDO:0014244,MedGen:C3809882,OMIM:615548,Orphanet:ORPHA391397|MONDO:MONDO:0014247,MedGen:C3809899,OMIM:615552,Orphanet:ORPHA391392;CLNHGVS=NC_000003.12:g.38863203G>A;CLNREVSTAT=criteria_provided,_single_submitter;CLNSIG=Uncertain_significance;CLNVC=single_nucleotide_variant;CLNVCSO=SO:0001483;GENEINFO=SCN11A:11280;MC=SO:0001583|missense_variant;ORIGIN=1;Pangolin=ENSG00000168356.12|-44:0.0|-8:-0.24
chr3	38863220	855465	G	T	.	.	ALLELEID=828111;CLNDN=Neuropathy,_hereditary_sensory_and_autonomic,_type_VII|Episodic_pain_syndrome,_familial,_3;CLNDISDB=MONDO:MONDO:0014244,MedGen:C3809882,OMIM:615548,Orphanet:ORPHA391397|MONDO:MONDO:0014247,MedGen:C3809899,OMIM:615552,Orphanet:ORPHA391392;CLNHGVS=NC_000003.12:g.38863220G>T;CLNREVSTAT=criteria_provided,_single_submitter;CLNSIG=Uncertain_significance;CLNVC=single_nucleotide_variant;CLNVCSO=SO:0001483;GENEINFO=SCN11A:11280;MC=SO:0001583|missense_variant;ORIGIN=1;Pangolin=ENSG00000168356.12|-25:0.01|-25:-0.02
chr3	38863221	1055321	G	T	.	.	ALLELEID=1042228;CLNDN=Neuropathy,_hereditary_sensory_and_autonomic,_type_VII|Episodic_pain_syndrome,_familial,_3;CLNDISDB=MONDO:MONDO:0014244,MedGen:C3809882,OMIM:615548,Orphanet:ORPHA391397|MONDO:MONDO:0014247,MedGen:C3809899,OMIM:615552,Orphanet:ORPHA391392;CLNHGVS=NC_000003.12:g.38863221G>T;CLNREVSTAT=criteria_provided,_single_submitter;CLNSIG=Uncertain_significance;CLNVC=single_nucleotide_variant;CLNVCSO=SO:0001483;GENEINFO=SCN11A:11280;MC=SO:0001583|missense_variant;ORIGIN=1;Pangolin=ENSG00000168356.12|-2:0.0|-26:-0.12
chr3	38863236	966876	A	AT	.	.	ALLELEID=953472;CLNDN=Neuropathy,_hereditary_sensory_and_autonomic,_type_VII|Episodic_pain_syndrome,_familial,_3;CLNDISDB=MONDO:MONDO:0014244,MedGen:C3809882,OMIM:615548,Orphanet:ORPHA391397|MONDO:MONDO:0014247,MedGen:C3809899,OMIM:615552,Orphanet:ORPHA391392;CLNHGVS=NC_000003.12:g.38863242dup;CLNREVSTAT=criteria_provided,_single_submitter;CLNSIG=Uncertain_significance;CLNVC=Duplication;CLNVCSO=SO:1000035;CLNVI=Invitae:1923036;GENEINFO=SCN11A:11280;MC=SO:0001589|frameshift_variant;ORIGIN=1;Pangolin=ENSG00000168356.12|-47:0.0|-41:-0.26
chr3	38863301	943790	T	C	.	.	ALLELEID=939939;CLNDN=Neuropathy,_hereditary_sensory_and_autonomic,_type_VII|Episodic_pain_syndrome,_familial,_3;CLNDISDB=MONDO:MONDO:0014244,MedGen:C3809882,OMIM:615548,Orphanet:ORPHA391397|MONDO:MONDO:0014247,MedGen:C3809899,OMIM:615552,Orphanet:ORPHA391392;CLNHGVS=NC_000003.12:g.38863301T>C;CLNREVSTAT=criteria_provided,_single_submitter;CLNSIG=Uncertain_significance;CLNVC=single_nucleotide_variant;CLNVCSO=SO:0001483;GENEINFO=SCN11A:11280;MC=SO:0001574|splice_acceptor_variant;ORIGIN=1;Pangolin=ENSG00000168356.12|-6:0.02|-2:-0.07
chr3	38867355	981622	A	T	.	.	ALLELEID=969707;CLNDN=Neuropathy,_hereditary_sensory_and_autonomic,_type_VII;CLNDISDB=MONDO:MONDO:0014244,MedGen:C3809882,OMIM:615548,Orphanet:ORPHA391397;CLNHGVS=NC_000003.12:g.38867355A>T;CLNREVSTAT=criteria_provided,_single_submitter;CLNSIG=Uncertain_significance;CLNVC=single_nucleotide_variant;CLNVCSO=SO:0001483;GENEINFO=SCN11A:11280;MC=SO:0001583|missense_variant;ORIGIN=0;Pangolin=ENSG00000168356.12|-34:0.01|-33:-0.0
chr3	38867356	809469	C	T	.	.	AF_EXAC=2e-05;ALLELEID=795427;CLNDN=Neuropathy,_hereditary_sensory_and_autonomic,_type_VII|Episodic_pain_syndrome,_familial,_3|not_provided;CLNDISDB=MONDO:MONDO:0014244,MedGen:C3809882,OMIM:615548,Orphanet:ORPHA391397|MONDO:MONDO:0014247,MedGen:C3809899,OMIM:615552,Orphanet:ORPHA391392|MedGen:CN517202;CLNHGVS=NC_000003.12:g.38867356C>T;CLNREVSTAT=criteria_provided,_multiple_submitters,_no_conflicts;CLNSIG=Uncertain_significance;CLNVC=single_nucleotide_variant;CLNVCSO=SO:0001483;GENEINFO=SCN11A:11280;MC=SO:0001583|missense_variant;ORIGIN=1;RS=763336682;Pangolin=ENSG00000168356.12|-39:0.0|-35:-0.04
chr3	38867363	1044380	G	GT	.	.	ALLELEID=1025284;CLNDN=Neuropathy,_hereditary_sensory_and_autonomic,_type_VII|Episodic_pain_syndrome,_familial,_3;CLNDISDB=MONDO:MONDO:0014244,MedGen:C3809882,OMIM:615548,Orphanet:ORPHA391397|MONDO:MONDO:0014247,MedGen:C3809899,OMIM:615552,Orphanet:ORPHA391392;CLNHGVS=NC_000003.12:g.38867363_38867364insT;CLNREVSTAT=criteria_provided,_single_submitter;CLNSIG=Uncertain_significance;CLNVC=Insertion;CLNVCSO=SO:0000667;GENEINFO=SCN11A:11280;MC=SO:0001589|frameshift_variant;ORIGIN=1;Pangolin=ENSG00000168356.12|-34:0.01|-42:-0.16
chr3	38867395	474724	T	C	.	.	AF_EXAC=2e-05;ALLELEID=452823;CLNDN=Neuropathy,_hereditary_sensory_and_autonomic,_type_VII|Episodic_pain_syndrome,_familial,_3;CLNDISDB=MONDO:MONDO:0014244,MedGen:C3809882,OMIM:615548,Orphanet:ORPHA391397|MONDO:MONDO:0014247,MedGen:C3809899,OMIM:615552,Orphanet:ORPHA391392;CLNHGVS=NC_000003.12:g.38867395T>C;CLNREVSTAT=criteria_provided,_single_submitter;CLNSIG=Uncertain_significance;CLNVC=single_nucleotide_variant;CLNVCSO=SO:0001483;GENEINFO=SCN11A:11280;MC=SO:0001583|missense_variant;ORIGIN=1;RS=761590329;Pangolin=ENSG00000168356.12|8:0.0|47:-0.0
chr3	38867416	959792	T	A	.	.	ALLELEID=943537;CLNDN=Neuropathy,_hereditary_sensory_and_autonomic,_type_VII|Episodic_pain_syndrome,_familial,_3;CLNDISDB=MONDO:MONDO:0014244,MedGen:C3809882,OMIM:615548,Orphanet:ORPHA391397|MONDO:MONDO:0014247,MedGen:C3809899,OMIM:615552,Orphanet:ORPHA391392;CLNHGVS=NC_000003.12:g.38867416T>A;CLNREVSTAT=criteria_provided,_single_submitter;CLNSIG=Uncertain_significance;CLNVC=single_nucleotide_variant;CLNVCSO=SO:0001483;GENEINFO=SCN11A:11280;MC=SO:0001583|missense_variant;ORIGIN=1;Pangolin=ENSG00000168356.12|-13:0.07|42:-0.03
chr3	38867421	565966	C	T	.	.	AF_EXAC=2e-05;ALLELEID=561535;CLNDN=Neuropathy,_hereditary_sensory_and_autonomic,_type_VII|Episodic_pain_syndrome,_familial,_3;CLNDISDB=MONDO:MONDO:0014244,MedGen:C3809882,OMIM:615548,Orphanet:ORPHA391397|MONDO:MONDO:0014247,MedGen:C3809899,OMIM:615552,Orphanet:ORPHA391392;CLNHGVS=NC_000003.12:g.38867421C>T;CLNREVSTAT=criteria_provided,_single_submitter;CLNSIG=Uncertain_significance;CLNVC=single_nucleotide_variant;CLNVCSO=SO:0001483;GENEINFO=SCN11A:11280;MC=SO:0001583|missense_variant;ORIGIN=1;RS=755416318;Pangolin=ENSG00000168356.12|37:0.01|-18:-0.0
chr3	38867422	649314	C	T	.	.	AF_EXAC=7e-05;ALLELEID=631367;CLNDN=Neuropathy,_hereditary_sensory_and_autonomic,_type_VII|Episodic_pain_syndrome,_familial,_3;CLNDISDB=MONDO:MONDO:0014244,MedGen:C3809882,OMIM:615548,Orphanet:ORPHA391397|MONDO:MONDO:0014247,MedGen:C3809899,OMIM:615552,Orphanet:ORPHA391392;CLNHGVS=NC_000003.12:g.38867422C>T;CLNREVSTAT=criteria_provided,_single_submitter;CLNSIG=Uncertain_significance;CLNVC=single_nucleotide_variant;CLNVCSO=SO:0001483;GENEINFO=SCN11A:11280;MC=SO:0001583|missense_variant;ORIGIN=1;RS=767982270;Pangolin=ENSG00000168356.12|-19:0.01|36:-0.05
chr3	38867432	541565	G	T	.	.	AF_ESP=0.00015;AF_EXAC=4e-05;ALLELEID=519513;CLNDN=Neuropathy,_hereditary_sensory_and_autonomic,_type_VII|Episodic_pain_syndrome,_familial,_3;CLNDISDB=MONDO:MONDO:0014244,MedGen:C3809882,OMIM:615548,Orphanet:ORPHA391397|MONDO:MONDO:0014247,MedGen:C3809899,OMIM:615552,Orphanet:ORPHA391392;CLNHGVS=NC_000003.12:g.38867432G>T;CLNREVSTAT=criteria_provided,_single_submitter;CLNSIG=Uncertain_significance;CLNVC=single_nucleotide_variant;CLNVCSO=SO:0001483;GENEINFO=SCN11A:11280;MC=SO:0001583|missense_variant;ORIGIN=1;RS=144377677;Pangolin=ENSG00000168356.12|-29:0.01|26:-0.01
chr3	38867461	838971	G	A	.	.	ALLELEID=851387;CLNDN=Neuropathy,_hereditary_sensory_and_autonomic,_type_VII|Episodic_pain_syndrome,_familial,_3;CLNDISDB=MONDO:MONDO:0014244,MedGen:C3809882,OMIM:615548,Orphanet:ORPHA391397|MONDO:MONDO:0014247,MedGen:C3809899,OMIM:615552,Orphanet:ORPHA391392;CLNHGVS=NC_000003.12:g.38867461G>A;CLNREVSTAT=criteria_provided,_single_submitter;CLNSIG=Uncertain_significance;CLNVC=single_nucleotide_variant;CLNVCSO=SO:0001483;GENEINFO=SCN11A:11280;MC=SO:0001627|intron_variant;ORIGIN=1;Pangolin=ENSG00000168356.12|-7:0.0|-3:-0.14
chr3	38870714	838511	A	G	.	.	ALLELEID=828112;CLNDN=Neuropathy,_hereditary_sensory_and_autonomic,_type_VII|Episodic_pain_syndrome,_familial,_3;CLNDISDB=MONDO:MONDO:0014244,MedGen:C3809882,OMIM:615548,Orphanet:ORPHA391397|MONDO:MONDO:0014247,MedGen:C3809899,OMIM:615552,Orphanet:ORPHA391392;CLNHGVS=NC_000003.12:g.38870714A>G;CLNREVSTAT=criteria_provided,_single_submitter;CLNSIG=Uncertain_significance;CLNVC=single_nucleotide_variant;CLNVCSO=SO:0001483;GENEINFO=SCN11A:11280;MC=SO:0001583|missense_variant;ORIGIN=1;Pangolin=ENSG00000168356.12|30:0.0|-23:-0.01
chr3	38870716	541550	A	G	.	.	AF_EXAC=1e-05;ALLELEID=519292;CLNDN=Neuropathy,_hereditary_sensory_and_autonomic,_type_VII|Episodic_pain_syndrome,_familial,_3;CLNDISDB=MONDO:MONDO:0014244,MedGen:C3809882,OMIM:615548,Orphanet:ORPHA391397|MONDO:MONDO:0014247,MedGen:C3809899,OMIM:615552,Orphanet:ORPHA391392;CLNHGVS=NC_000003.12:g.38870716A>G;CLNREVSTAT=criteria_provided,_single_submitter;CLNSIG=Uncertain_significance;CLNVC=single_nucleotide_variant;CLNVCSO=SO:0001483;GENEINFO=SCN11A:11280;MC=SO:0001583|missense_variant;ORIGIN=1;RS=781009540;Pangolin=ENSG00000168356.12|-25:0.0|28:-0.01
chr3	38871459	945207	C	T	.	.	ALLELEID=923189;CLNDN=Neuropathy,_hereditary_sensory_and_autonomic,_type_VII|Episodic_pain_syndrome,_familial,_3;CLNDISDB=MONDO:MONDO:0014244,MedGen:C3809882,OMIM:615548,Orphanet:ORPHA391397|MONDO:MONDO:0014247,MedGen:C3809899,OMIM:615552,Orphanet:ORPHA391392;CLNHGVS=NC_000003.12:g.38871459C>T;CLNREVSTAT=criteria_provided,_single_submitter;CLNSIG=Uncertain_significance;CLNVC=single_nucleotide_variant;CLNVCSO=SO:0001483;GENEINFO=SCN11A:11280;MC=SO:0001583|missense_variant;ORIGIN=1;Pangolin=ENSG00000168356.12|3:0.0|-14:-0.06
chr3	38871468	661980	C	A	.	.	AF_EXAC=1e-05;ALLELEID=631368;CLNDN=Neuropathy,_hereditary_sensory_and_autonomic,_type_VII|Episodic_pain_syndrome,_familial,_3;CLNDISDB=MONDO:MONDO:0014244,MedGen:C3809882,OMIM:615548,Orphanet:ORPHA391397|MONDO:MONDO:0014247,MedGen:C3809899,OMIM:615552,Orphanet:ORPHA391392;CLNHGVS=NC_000003.12:g.38871468C>A;CLNREVSTAT=criteria_provided,_single_submitter;CLNSIG=Uncertain_significance;CLNVC=single_nucleotide_variant;CLNVCSO=SO:0001483;GENEINFO=SCN11A:11280;MC=SO:0001583|missense_variant;ORIGIN=1;RS=778454820;Pangolin=ENSG00000168356.12|-20:0.0|-23:-0.03
chr3	38871477	809470	C	T	.	.	AF_EXAC=1e-05;ALLELEID=795428;CLNDN=not_provided;CLNDISDB=MedGen:CN517202;CLNHGVS=NC_000003.12:g.38871477C>T;CLNREVSTAT=criteria_provided,_single_submitter;CLNSIG=Uncertain_significance;CLNVC=single_nucleotide_variant;CLNVCSO=SO:0001483;GENEINFO=SCN11A:11280;MC=SO:0001583|missense_variant;ORIGIN=1;RS=775046299;Pangolin=ENSG00000168356.12|-29:0.0|-32:-0.03
chr3	38871480	474722	T	C	.	.	AF_EXAC=1e-05;ALLELEID=452349;CLNDN=Neuropathy,_hereditary_sensory_and_autonomic,_type_VII|Episodic_pain_syndrome,_familial,_3;CLNDISDB=MONDO:MONDO:0014244,MedGen:C3809882,OMIM:615548,Orphanet:ORPHA391397|MONDO:MONDO:0014247,MedGen:C3809899,OMIM:615552,Orphanet:ORPHA391392;CLNHGVS=NC_000003.12:g.38871480T>C;CLNREVSTAT=criteria_provided,_single_submitter;CLNSIG=Uncertain_significance;CLNVC=single_nucleotide_variant;CLNVCSO=SO:0001483;GENEINFO=SCN11A:11280;MC=SO:0001583|missense_variant;ORIGIN=1;RS=769151002;Pangolin=ENSG00000168356.12|-35:0.12|-2:-0.0
chr3	38871511	1055871	G	T	.	.	ALLELEID=1042229;CLNDN=Neuropathy,_hereditary_sensory_and_autonomic,_type_VII|Episodic_pain_syndrome,_familial,_3;CLNDISDB=MONDO:MONDO:0014244,MedGen:C3809882,OMIM:615548,Orphanet:ORPHA391397|MONDO:MONDO:0014247,MedGen:C3809899,OMIM:615552,Orphanet:ORPHA391392;CLNHGVS=NC_000003.12:g.38871511G>T;CLNREVSTAT=criteria_provided,_single_submitter;CLNSIG=Uncertain_significance;CLNVC=single_nucleotide_variant;CLNVCSO=SO:0001483;GENEINFO=SCN11A:11280;MC=SO:0001583|missense_variant;ORIGIN=1;Pangolin=ENSG00000168356.12|39:0.0|-16:-0.03
chr3	38871515	541552	T	C	.	.	AF_EXAC=2e-05;ALLELEID=519297;CLNDN=Neuropathy,_hereditary_sensory_and_autonomic,_type_VII|Episodic_pain_syndrome,_familial,_3;CLNDISDB=MONDO:MONDO:0014244,MedGen:C3809882,OMIM:615548,Orphanet:ORPHA391397|MONDO:MONDO:0014247,MedGen:C3809899,OMIM:615552,Orphanet:ORPHA391392;CLNHGVS=NC_000003.12:g.38871515T>C;CLNREVSTAT=criteria_provided,_single_submitter;CLNSIG=Uncertain_significance;CLNVC=single_nucleotide_variant;CLNVCSO=SO:0001483;GENEINFO=SCN11A:11280;MC=SO:0001583|missense_variant;ORIGIN=1;RS=765543089;Pangolin=ENSG00000168356.12|-1:0.0|-20:-0.04
chr3	38871552	965984	T	C	.	.	ALLELEID=953473;CLNDN=Neuropathy,_hereditary_sensory_and_autonomic,_type_VII|Episodic_pain_syndrome,_familial,_3;CLNDISDB=MONDO:MONDO:0014244,MedGen:C3809882,OMIM:615548,Orphanet:ORPHA391397|MONDO:MONDO:0014247,MedGen:C3809899,OMIM:615552,Orphanet:ORPHA391392;CLNHGVS=NC_000003.12:g.38871552T>C;CLNREVSTAT=criteria_provided,_single_submitter;CLNSIG=Uncertain_significance;CLNVC=single_nucleotide_variant;CLNVCSO=SO:0001483;GENEINFO=SCN11A:11280;MC=SO:0001583|missense_variant;ORIGIN=1;Pangolin=ENSG00000168356.12|17:0.0|-20:-0.0
chr3	38871570	566025	C	A	.	.	ALLELEID=562873;CLNDN=Neuropathy,_hereditary_sensory_and_autonomic,_type_VII|Episodic_pain_syndrome,_familial,_3;CLNDISDB=MONDO:MONDO:0014244,MedGen:C3809882,OMIM:615548,Orphanet:ORPHA391397|MONDO:MONDO:0014247,MedGen:C3809899,OMIM:615552,Orphanet:ORPHA391392;CLNHGVS=NC_000003.12:g.38871570C>A;CLNREVSTAT=criteria_provided,_single_submitter;CLNSIG=Uncertain_significance;CLNVC=single_nucleotide_variant;CLNVCSO=SO:0001483;GENEINFO=SCN11A:11280;MC=SO:0001583|missense_variant;ORIGIN=1;RS=966280936;Pangolin=ENSG00000168356.12|-38:0.0|44:-0.0
chr3	38871573	657968	T	C	.	.	ALLELEID=631369;CLNDN=Neuropathy,_hereditary_sensory_and_autonomic,_type_VII|Episodic_pain_syndrome,_familial,_3;CLNDISDB=MONDO:MONDO:0014244,MedGen:C3809882,OMIM:615548,Orphanet:ORPHA391397|MONDO:MONDO:0014247,MedGen:C3809899,OMIM:615552,Orphanet:ORPHA391392;CLNHGVS=NC_000003.12:g.38871573T>C;CLNREVSTAT=criteria_provided,_single_submitter;CLNSIG=Uncertain_significance;CLNVC=single_nucleotide_variant;CLNVCSO=SO:0001483;GENEINFO=SCN11A:11280;MC=SO:0001583|missense_variant;ORIGIN=1;RS=1186618940;Pangolin=ENSG00000168356.12|41:0.0|-41:-0.0
chr3	38871584	582465	C	A	.	.	ALLELEID=559491;CLNDN=Neuropathy,_hereditary_sensory_and_autonomic,_type_VII|Episodic_pain_syndrome,_familial,_3;CLNDISDB=MONDO:MONDO:0014244,MedGen:C3809882,OMIM:615548,Orphanet:ORPHA391397|MONDO:MONDO:0014247,MedGen:C3809899,OMIM:615552,Orphanet:ORPHA391392;CLNHGVS=NC_000003.12:g.38871584C>A;CLNREVSTAT=criteria_provided,_single_submitter;CLNSIG=Uncertain_significance;CLNVC=single_nucleotide_variant;CLNVCSO=SO:0001483;GENEINFO=SCN11A:11280;MC=SO:0001583|missense_variant;ORIGIN=1;RS=904970580;Pangolin=ENSG00000168356.12|-15:0.0|27:-0.0
chr3	38871604	572538	AAAG	A	.	.	ALLELEID=562874;CLNDN=Neuropathy,_hereditary_sensory_and_autonomic,_type_VII|Episodic_pain_syndrome,_familial,_3;CLNDISDB=MONDO:MONDO:0014244,MedGen:C3809882,OMIM:615548,Orphanet:ORPHA391397|MONDO:MONDO:0014247,MedGen:C3809899,OMIM:615552,Orphanet:ORPHA391392;CLNHGVS=NC_000003.12:g.38871605_38871607AAG[1];CLNREVSTAT=criteria_provided,_single_submitter;CLNSIG=Uncertain_significance;CLNVC=Microsatellite;CLNVCSO=SO:0000289;GENEINFO=SCN11A:11280;MC=SO:0001822|inframe_deletion;ORIGIN=1;RS=752609562;Pangolin=ENSG00000168356.12|10:0.0|7:-0.0
chr3	38871633	578351	C	T	.	.	AF_EXAC=2e-05;AF_TGP=0.0002;ALLELEID=559493;CLNDN=Neuropathy,_hereditary_sensory_and_autonomic,_type_VII|Episodic_pain_syndrome,_familial,_3;CLNDISDB=MONDO:MONDO:0014244,MedGen:C3809882,OMIM:615548,Orphanet:ORPHA391397|MONDO:MONDO:0014247,MedGen:C3809899,OMIM:615552,Orphanet:ORPHA391392;CLNHGVS=NC_000003.12:g.38871633C>T;CLNREVSTAT=criteria_provided,_single_submitter;CLNSIG=Uncertain_significance;CLNVC=single_nucleotide_variant;CLNVCSO=SO:0001483;GENEINFO=SCN11A:11280;MC=SO:0001583|missense_variant;ORIGIN=1;RS=199670122;Pangolin=ENSG00000168356.12|-22:0.0|-19:-0.01
chr3	38871668	843834	A	T	.	.	ALLELEID=828113;CLNDN=Neuropathy,_hereditary_sensory_and_autonomic,_type_VII|Episodic_pain_syndrome,_familial,_3;CLNDISDB=MONDO:MONDO:0014244,MedGen:C3809882,OMIM:615548,Orphanet:ORPHA391397|MONDO:MONDO:0014247,MedGen:C3809899,OMIM:615552,Orphanet:ORPHA391392;CLNHGVS=NC_000003.12:g.38871668A>T;CLNREVSTAT=criteria_provided,_single_submitter;CLNSIG=Uncertain_significance;CLNVC=single_nucleotide_variant;CLNVCSO=SO:0001483;GENEINFO=SCN11A:11280;MC=SO:0001583|missense_variant;ORIGIN=1;Pangolin=ENSG00000168356.12|40:0.01|18:-0.0
chr3	38871713	541567	T	C	.	.	AF_ESP=8e-05;AF_EXAC=3e-05;ALLELEID=519230;CLNDN=Neuropathy,_hereditary_sensory_and_autonomic,_type_VII|Episodic_pain_syndrome,_familial,_3;CLNDISDB=MONDO:MONDO:0014244,MedGen:C3809882,OMIM:615548,Orphanet:ORPHA391397|MONDO:MONDO:0014247,MedGen:C3809899,OMIM:615552,Orphanet:ORPHA391392;CLNHGVS=NC_000003.12:g.38871713T>C;CLNREVSTAT=criteria_provided,_single_submitter;CLNSIG=Uncertain_significance;CLNVC=single_nucleotide_variant;CLNVCSO=SO:0001483;GENEINFO=SCN11A:11280;MC=SO:0001627|intron_variant;ORIGIN=1;RS=370779865;Pangolin=ENSG00000168356.12|-27:0.0|-5:-0.15
chr3	38872188	946364	T	G	.	.	ALLELEID=940750;CLNDN=Neuropathy,_hereditary_sensory_and_autonomic,_type_VII|Episodic_pain_syndrome,_familial,_3;CLNDISDB=MONDO:MONDO:0014244,MedGen:C3809882,OMIM:615548,Orphanet:ORPHA391397|MONDO:MONDO:0014247,MedGen:C3809899,OMIM:615552,Orphanet:ORPHA391392;CLNHGVS=NC_000003.12:g.38872188T>G;CLNREVSTAT=criteria_provided,_single_submitter;CLNSIG=Uncertain_significance;CLNVC=single_nucleotide_variant;CLNVCSO=SO:0001483;GENEINFO=SCN11A:11280;MC=SO:0001627|intron_variant;ORIGIN=1;Pangolin=ENSG00000168356.12|-41:0.02|5:-0.02
chr3	38872203	577892	T	C	.	.	AF_EXAC=2e-05;ALLELEID=561537;CLNDN=Neuropathy,_hereditary_sensory_and_autonomic,_type_VII|Episodic_pain_syndrome,_familial,_3;CLNDISDB=MONDO:MONDO:0014244,MedGen:C3809882,OMIM:615548,Orphanet:ORPHA391397|MONDO:MONDO:0014247,MedGen:C3809899,OMIM:615552,Orphanet:ORPHA391392;CLNHGVS=NC_000003.12:g.38872203T>C;CLNREVSTAT=criteria_provided,_single_submitter;CLNSIG=Uncertain_significance;CLNVC=single_nucleotide_variant;CLNVCSO=SO:0001483;GENEINFO=SCN11A:11280;MC=SO:0001583|missense_variant;ORIGIN=1;RS=770327954;Pangolin=ENSG00000168356.12|-31:0.0|-10:-0.01
chr3	38872215	157599	A	G	.	.	AF_ESP=0.00062;AF_EXAC=0.00053;AF_TGP=0.0002;ALLELEID=167460;CLNDN=Neuropathy,_hereditary_sensory_and_autonomic,_type_VII|Episodic_pain_syndrome,_familial,_3|not_provided;CLNDISDB=MONDO:MONDO:0014244,MedGen:C3809882,OMIM:615548,Orphanet:ORPHA391397|MONDO:MONDO:0014247,MedGen:C3809899,OMIM:615552,Orphanet:ORPHA391392|MedGen:CN517202;CLNHGVS=NC_000003.12:g.38872215A>G;CLNREVSTAT=criteria_provided,_conflicting_interpretations;CLNSIG=Conflicting_interpretations_of_pathogenicity;CLNSIGCONF=Likely_benign(1),Likely_pathogenic(1),Uncertain_significance(1);CLNVC=single_nucleotide_variant;CLNVCSO=SO:0001483;CLNVI=OMIM_Allelic_Variant:604385.0004|UniProtKB_(protein):Q9UI33#VAR_076688;GENEINFO=SCN11A:11280;MC=SO:0001583|missense_variant;ORIGIN=1;RS=141686175;Pangolin=ENSG00000168356.12|-22:0.02|-22:-0.01
chr3	38872218	953662	G	A	.	.	ALLELEID=943538;CLNDN=Neuropathy,_hereditary_sensory_and_autonomic,_type_VII|Episodic_pain_syndrome,_familial,_3;CLNDISDB=MONDO:MONDO:0014244,MedGen:C3809882,OMIM:615548,Orphanet:ORPHA391397|MONDO:MONDO:0014247,MedGen:C3809899,OMIM:615552,Orphanet:ORPHA391392;CLNHGVS=NC_000003.12:g.38872218G>A;CLNREVSTAT=criteria_provided,_single_submitter;CLNSIG=Uncertain_significance;CLNVC=single_nucleotide_variant;CLNVCSO=SO:0001483;GENEINFO=SCN11A:11280;MC=SO:0001583|missense_variant;ORIGIN=1;Pangolin=ENSG00000168356.12|-25:0.0|-25:-0.01
chr3	38872221	1017449	C	T	.	.	ALLELEID=1004752;CLNDN=Neuropathy,_hereditary_sensory_and_autonomic,_type_VII|Episodic_pain_syndrome,_familial,_3;CLNDISDB=MONDO:MONDO:0014244,MedGen:C3809882,OMIM:615548,Orphanet:ORPHA391397|MONDO:MONDO:0014247,MedGen:C3809899,OMIM:615552,Orphanet:ORPHA391392;CLNHGVS=NC_000003.12:g.38872221C>T;CLNREVSTAT=criteria_provided,_single_submitter;CLNSIG=Uncertain_significance;CLNVC=single_nucleotide_variant;CLNVCSO=SO:0001483;GENEINFO=SCN11A:11280;MC=SO:0001583|missense_variant;ORIGIN=1;Pangolin=ENSG00000168356.12|-49:0.0|-28:-0.01
chr3	38872222	959083	G	A	.	.	ALLELEID=943539;CLNDN=Neuropathy,_hereditary_sensory_and_autonomic,_type_VII|Episodic_pain_syndrome,_familial,_3;CLNDISDB=MONDO:MONDO:0014244,MedGen:C3809882,OMIM:615548,Orphanet:ORPHA391397|MONDO:MONDO:0014247,MedGen:C3809899,OMIM:615552,Orphanet:ORPHA391392;CLNHGVS=NC_000003.12:g.38872222G>A;CLNREVSTAT=criteria_provided,_single_submitter;CLNSIG=Uncertain_significance;CLNVC=single_nucleotide_variant;CLNVCSO=SO:0001483;GENEINFO=SCN11A:11280;MC=SO:0001583|missense_variant;ORIGIN=1;Pangolin=ENSG00000168356.12|-50:0.0|-29:-0.05
chr3	38872229	850276	C	G	.	.	ALLELEID=828114;CLNDN=Neuropathy,_hereditary_sensory_and_autonomic,_type_VII|Episodic_pain_syndrome,_familial,_3;CLNDISDB=MONDO:MONDO:0014244,MedGen:C3809882,OMIM:615548,Orphanet:ORPHA391397|MONDO:MONDO:0014247,MedGen:C3809899,OMIM:615552,Orphanet:ORPHA391392;CLNHGVS=NC_000003.12:g.38872229C>G;CLNREVSTAT=criteria_provided,_single_submitter;CLNSIG=Uncertain_significance;CLNVC=single_nucleotide_variant;CLNVCSO=SO:0001483;GENEINFO=SCN11A:11280;MC=SO:0001583|missense_variant;ORIGIN=1;Pangolin=ENSG00000168356.12|-36:0.0|-36:-0.0
chr3	38872239	648481	C	A	.	.	ALLELEID=631370;CLNDN=Neuropathy,_hereditary_sensory_and_autonomic,_type_VII|Episodic_pain_syndrome,_familial,_3;CLNDISDB=MONDO:MONDO:0014244,MedGen:C3809882,OMIM:615548,Orphanet:ORPHA391397|MONDO:MONDO:0014247,MedGen:C3809899,OMIM:615552,Orphanet:ORPHA391392;CLNHGVS=NC_000003.12:g.38872239C>A;CLNREVSTAT=criteria_provided,_single_submitter;CLNSIG=Uncertain_significance;CLNVC=single_nucleotide_variant;CLNVCSO=SO:0001483;GENEINFO=SCN11A:11280;MC=SO:0001583|missense_variant;ORIGIN=1;RS=951508265;Pangolin=ENSG00000168356.12|-3:0.0|-46:-0.06
chr3	38872240	967210	G	A	.	.	ALLELEID=953474;CLNDN=Neuropathy,_hereditary_sensory_and_autonomic,_type_VII|Episodic_pain_syndrome,_familial,_3;CLNDISDB=MONDO:MONDO:0014244,MedGen:C3809882,OMIM:615548,Orphanet:ORPHA391397|MONDO:MONDO:0014247,MedGen:C3809899,OMIM:615552,Orphanet:ORPHA391392;CLNHGVS=NC_000003.12:g.38872240G>A;CLNREVSTAT=criteria_provided,_single_submitter;CLNSIG=Uncertain_significance;CLNVC=single_nucleotide_variant;CLNVCSO=SO:0001483;GENEINFO=SCN11A:11280;MC=SO:0001587|nonsense;ORIGIN=1;Pangolin=ENSG00000168356.12|-43:0.0|-47:-0.21
chr3	38872248	541571	C	T	.	.	AF_EXAC=4e-05;AF_TGP=0.0002;ALLELEID=519232;CLNDN=Neuropathy,_hereditary_sensory_and_autonomic,_type_VII|Episodic_pain_syndrome,_familial,_3;CLNDISDB=MONDO:MONDO:0014244,MedGen:C3809882,OMIM:615548,Orphanet:ORPHA391397|MONDO:MONDO:0014247,MedGen:C3809899,OMIM:615552,Orphanet:ORPHA391392;CLNHGVS=NC_000003.12:g.38872248C>T;CLNREVSTAT=criteria_provided,_single_submitter;CLNSIG=Uncertain_significance;CLNVC=single_nucleotide_variant;CLNVCSO=SO:0001483;GENEINFO=SCN11A:11280;MC=SO:0001583|missense_variant;ORIGIN=1;RS=533830451;Pangolin=ENSG00000168356.12|7:0.01|46:-0.07
chr3	38872249	955766	G	A	.	.	ALLELEID=943540;CLNDN=Neuropathy,_hereditary_sensory_and_autonomic,_type_VII|Episodic_pain_syndrome,_familial,_3;CLNDISDB=MONDO:MONDO:0014244,MedGen:C3809882,OMIM:615548,Orphanet:ORPHA391397|MONDO:MONDO:0014247,MedGen:C3809899,OMIM:615552,Orphanet:ORPHA391392;CLNHGVS=NC_000003.12:g.38872249G>A;CLNREVSTAT=criteria_provided,_single_submitter;CLNSIG=Uncertain_significance;CLNVC=single_nucleotide_variant;CLNVCSO=SO:0001483;GENEINFO=SCN11A:11280;MC=SO:0001583|missense_variant;ORIGIN=1;Pangolin=ENSG00000168356.12|-20:0.0|45:-0.05
chr3	38872267	644563	T	C	.	.	AF_EXAC=2e-05;ALLELEID=631371;CLNDN=Neuropathy,_hereditary_sensory_and_autonomic,_type_VII|Episodic_pain_syndrome,_familial,_3;CLNDISDB=MONDO:MONDO:0014244,MedGen:C3809882,OMIM:615548,Orphanet:ORPHA391397|MONDO:MONDO:0014247,MedGen:C3809899,OMIM:615552,Orphanet:ORPHA391392;CLNHGVS=NC_000003.12:g.38872267T>C;CLNREVSTAT=criteria_provided,_single_submitter;CLNSIG=Uncertain_significance;CLNVC=single_nucleotide_variant;CLNVCSO=SO:0001483;GENEINFO=SCN11A:11280;MC=SO:0001583|missense_variant;ORIGIN=1;RS=778367426;Pangolin=ENSG00000168356.12|27:0.0|27:-0.01
chr3	38879942	660349	AAACTTACAAT	A	.	.	AF_EXAC=1e-05;ALLELEID=651088;CLNDN=Neuropathy,_hereditary_sensory_and_autonomic,_type_VII|Episodic_pain_syndrome,_familial,_3;CLNDISDB=MONDO:MONDO:0014244,MedGen:C3809882,OMIM:615548,Orphanet:ORPHA391397|MONDO:MONDO:0014247,MedGen:C3809899,OMIM:615552,Orphanet:ORPHA391392;CLNHGVS=NC_000003.12:g.38879943_38879952del;CLNREVSTAT=criteria_provided,_single_submitter;CLNSIG=Uncertain_significance;CLNVC=Deletion;CLNVCSO=SO:0000159;GENEINFO=SCN11A:11280;MC=SO:0001575|splice_donor_variant;ORIGIN=1;RS=757147946;Pangolin=ENSG00000168356.12|54:0.0|8:-0.8
chr3	38879945	842565	C	G	.	.	ALLELEID=850942;CLNDN=Neuropathy,_hereditary_sensory_and_autonomic,_type_VII|Episodic_pain_syndrome,_familial,_3;CLNDISDB=MONDO:MONDO:0014244,MedGen:C3809882,OMIM:615548,Orphanet:ORPHA391397|MONDO:MONDO:0014247,MedGen:C3809899,OMIM:615552,Orphanet:ORPHA391392;CLNHGVS=NC_000003.12:g.38879945C>G;CLNREVSTAT=criteria_provided,_single_submitter;CLNSIG=Uncertain_significance;CLNVC=single_nucleotide_variant;CLNVCSO=SO:0001483;GENEINFO=SCN11A:11280;MC=SO:0001627|intron_variant;ORIGIN=1;Pangolin=ENSG00000168356.12|-26:0.01|5:-0.79
chr3	38879949	856334	C	A	.	.	ALLELEID=851390;CLNDN=Neuropathy,_hereditary_sensory_and_autonomic,_type_VII|Episodic_pain_syndrome,_familial,_3;CLNDISDB=MONDO:MONDO:0014244,MedGen:C3809882,OMIM:615548,Orphanet:ORPHA391397|MONDO:MONDO:0014247,MedGen:C3809899,OMIM:615552,Orphanet:ORPHA391392;CLNHGVS=NC_000003.12:g.38879949C>A;CLNREVSTAT=criteria_provided,_single_submitter;CLNSIG=Uncertain_significance;CLNVC=single_nucleotide_variant;CLNVCSO=SO:0001483;GENEINFO=SCN11A:11280;MC=SO:0001575|splice_donor_variant;ORIGIN=1;Pangolin=ENSG00000168356.12|-30:0.0|1:-0.8
chr3	38879957	847855	A	G	.	.	ALLELEID=828115;CLNDN=Neuropathy,_hereditary_sensory_and_autonomic,_type_VII|Episodic_pain_syndrome,_familial,_3;CLNDISDB=MONDO:MONDO:0014244,MedGen:C3809882,OMIM:615548,Orphanet:ORPHA391397|MONDO:MONDO:0014247,MedGen:C3809899,OMIM:615552,Orphanet:ORPHA391392;CLNHGVS=NC_000003.12:g.38879957A>G;CLNREVSTAT=criteria_provided,_single_submitter;CLNSIG=Uncertain_significance;CLNVC=single_nucleotide_variant;CLNVCSO=SO:0001483;GENEINFO=SCN11A:11280;MC=SO:0001583|missense_variant;ORIGIN=1;Pangolin=ENSG00000168356.12|-7:0.02|-7:-0.0
chr3	38879961	846479	T	A	.	.	ALLELEID=828116;CLNDN=Neuropathy,_hereditary_sensory_and_autonomic,_type_VII|Episodic_pain_syndrome,_familial,_3;CLNDISDB=MONDO:MONDO:0014244,MedGen:C3809882,OMIM:615548,Orphanet:ORPHA391397|MONDO:MONDO:0014247,MedGen:C3809899,OMIM:615552,Orphanet:ORPHA391392;CLNHGVS=NC_000003.12:g.38879961T>A;CLNREVSTAT=criteria_provided,_single_submitter;CLNSIG=Uncertain_significance;CLNVC=single_nucleotide_variant;CLNVCSO=SO:0001483;GENEINFO=SCN11A:11280;MC=SO:0001583|missense_variant;ORIGIN=1;Pangolin=ENSG00000168356.12|-42:0.0|-11:-0.01
chr3	38880006	842510	C	T	.	.	ALLELEID=828117;CLNDN=Neuropathy,_hereditary_sensory_and_autonomic,_type_VII|Episodic_pain_syndrome,_familial,_3;CLNDISDB=MONDO:MONDO:0014244,MedGen:C3809882,OMIM:615548,Orphanet:ORPHA391397|MONDO:MONDO:0014247,MedGen:C3809899,OMIM:615552,Orphanet:ORPHA391392;CLNHGVS=NC_000003.12:g.38880006C>T;CLNREVSTAT=criteria_provided,_single_submitter;CLNSIG=Uncertain_significance;CLNVC=single_nucleotide_variant;CLNVCSO=SO:0001483;GENEINFO=SCN11A:11280;MC=SO:0001583|missense_variant;ORIGIN=1;Pangolin=ENSG00000168356.12|22:0.0|24:-0.0
chr3	38880011	957136	G	A	.	.	ALLELEID=943541;CLNDN=Neuropathy,_hereditary_sensory_and_autonomic,_type_VII|Episodic_pain_syndrome,_familial,_3;CLNDISDB=MONDO:MONDO:0014244,MedGen:C3809882,OMIM:615548,Orphanet:ORPHA391397|MONDO:MONDO:0014247,MedGen:C3809899,OMIM:615552,Orphanet:ORPHA391392;CLNHGVS=NC_000003.12:g.38880011G>A;CLNREVSTAT=criteria_provided,_single_submitter;CLNSIG=Uncertain_significance;CLNVC=single_nucleotide_variant;CLNVCSO=SO:0001483;GENEINFO=SCN11A:11280;MC=SO:0001583|missense_variant;ORIGIN=1;Pangolin=ENSG00000168356.12|5:0.0|19:-0.0
chr3	38880047	855201	T	C	.	.	ALLELEID=828118;CLNDN=Neuropathy,_hereditary_sensory_and_autonomic,_type_VII|Episodic_pain_syndrome,_familial,_3;CLNDISDB=MONDO:MONDO:0014244,MedGen:C3809882,OMIM:615548,Orphanet:ORPHA391397|MONDO:MONDO:0014247,MedGen:C3809899,OMIM:615552,Orphanet:ORPHA391392;CLNHGVS=NC_000003.12:g.38880047T>C;CLNREVSTAT=criteria_provided,_single_submitter;CLNSIG=Uncertain_significance;CLNVC=single_nucleotide_variant;CLNVCSO=SO:0001483;GENEINFO=SCN11A:11280;MC=SO:0001583|missense_variant;ORIGIN=1;Pangolin=ENSG00000168356.12|-17:0.0|-17:-0.0
chr3	38880107	1054416	T	C	.	.	ALLELEID=1042230;CLNDN=Neuropathy,_hereditary_sensory_and_autonomic,_type_VII|Episodic_pain_syndrome,_familial,_3;CLNDISDB=MONDO:MONDO:0014244,MedGen:C3809882,OMIM:615548,Orphanet:ORPHA391397|MONDO:MONDO:0014247,MedGen:C3809899,OMIM:615552,Orphanet:ORPHA391392;CLNHGVS=NC_000003.12:g.38880107T>C;CLNREVSTAT=criteria_provided,_single_submitter;CLNSIG=Uncertain_significance;CLNVC=single_nucleotide_variant;CLNVCSO=SO:0001483;GENEINFO=SCN11A:11280;MC=SO:0001583|missense_variant;ORIGIN=1;Pangolin=ENSG00000168356.12|16:0.09|-2:-0.0
chr3	38883281	1035872	C	G	.	.	ALLELEID=1025285;CLNDN=Neuropathy,_hereditary_sensory_and_autonomic,_type_VII|Episodic_pain_syndrome,_familial,_3;CLNDISDB=MONDO:MONDO:0014244,MedGen:C3809882,OMIM:615548,Orphanet:ORPHA391397|MONDO:MONDO:0014247,MedGen:C3809899,OMIM:615552,Orphanet:ORPHA391392;CLNHGVS=NC_000003.12:g.38883281C>G;CLNREVSTAT=criteria_provided,_single_submitter;CLNSIG=Uncertain_significance;CLNVC=single_nucleotide_variant;CLNVCSO=SO:0001483;GENEINFO=SCN11A:11280;MC=SO:0001583|missense_variant;ORIGIN=1;Pangolin=ENSG00000168356.12|-48:0.07|1:-0.02
chr3	38883315	664871	C	T	.	.	AF_ESP=0.00015;AF_EXAC=7e-05;ALLELEID=631372;CLNDN=Neuropathy,_hereditary_sensory_and_autonomic,_type_VII|Episodic_pain_syndrome,_familial,_3;CLNDISDB=MONDO:MONDO:0014244,MedGen:C3809882,OMIM:615548,Orphanet:ORPHA391397|MONDO:MONDO:0014247,MedGen:C3809899,OMIM:615552,Orphanet:ORPHA391392;CLNHGVS=NC_000003.12:g.38883315C>T;CLNREVSTAT=criteria_provided,_single_submitter;CLNSIG=Uncertain_significance;CLNVC=single_nucleotide_variant;CLNVCSO=SO:0001483;GENEINFO=SCN11A:11280;MC=SO:0001583|missense_variant;ORIGIN=1;RS=147061364;Pangolin=ENSG00000168356.12|-6:0.0|-33:-0.01
chr3	38883316	692149	G	A	.	.	AF_EXAC=1e-05;ALLELEID=679892;CLNDN=Episodic_pain_syndrome,_familial,_3;CLNDISDB=MONDO:MONDO:0014247,MedGen:C3809899,OMIM:615552,Orphanet:ORPHA391392;CLNHGVS=NC_000003.12:g.38883316G>A;CLNREVSTAT=criteria_provided,_single_submitter;CLNSIG=Uncertain_significance;CLNVC=single_nucleotide_variant;CLNVCSO=SO:0001483;GENEINFO=SCN11A:11280;MC=SO:0001583|missense_variant;ORIGIN=1;RS=776182932;Pangolin=ENSG00000168356.12|4:0.0|-34:-0.01
chr3	38883320	655047	G	T	.	.	ALLELEID=631373;CLNDN=Neuropathy,_hereditary_sensory_and_autonomic,_type_VII|Episodic_pain_syndrome,_familial,_3;CLNDISDB=MONDO:MONDO:0014244,MedGen:C3809882,OMIM:615548,Orphanet:ORPHA391397|MONDO:MONDO:0014247,MedGen:C3809899,OMIM:615552,Orphanet:ORPHA391392;CLNHGVS=NC_000003.12:g.38883320G>T;CLNREVSTAT=criteria_provided,_single_submitter;CLNSIG=Uncertain_significance;CLNVC=single_nucleotide_variant;CLNVCSO=SO:0001483;GENEINFO=SCN11A:11280;MC=SO:0001583|missense_variant;ORIGIN=1;RS=35693485;Pangolin=ENSG00000168356.12|7:0.0|-38:-0.0
chr3	38883334	649101	C	T	.	.	ALLELEID=631374;CLNDN=Neuropathy,_hereditary_sensory_and_autonomic,_type_VII|Episodic_pain_syndrome,_familial,_3;CLNDISDB=MONDO:MONDO:0014244,MedGen:C3809882,OMIM:615548,Orphanet:ORPHA391397|MONDO:MONDO:0014247,MedGen:C3809899,OMIM:615552,Orphanet:ORPHA391392;CLNHGVS=NC_000003.12:g.38883334C>T;CLNREVSTAT=criteria_provided,_single_submitter;CLNSIG=Uncertain_significance;CLNVC=single_nucleotide_variant;CLNVCSO=SO:0001483;GENEINFO=SCN11A:11280;MC=SO:0001583|missense_variant;ORIGIN=1;RS=1575242633;Pangolin=ENSG00000168356.12|25:0.0|1:-0.0
chr3	38883336	861617	C	T	.	.	ALLELEID=828119;CLNDN=Neuropathy,_hereditary_sensory_and_autonomic,_type_VII|Episodic_pain_syndrome,_familial,_3;CLNDISDB=MONDO:MONDO:0014244,MedGen:C3809882,OMIM:615548,Orphanet:ORPHA391397|MONDO:MONDO:0014247,MedGen:C3809899,OMIM:615552,Orphanet:ORPHA391392;CLNHGVS=NC_000003.12:g.38883336C>T;CLNREVSTAT=criteria_provided,_single_submitter;CLNSIG=Uncertain_significance;CLNVC=single_nucleotide_variant;CLNVCSO=SO:0001483;GENEINFO=SCN11A:11280;MC=SO:0001587|nonsense;ORIGIN=1;Pangolin=ENSG00000168356.12|-1:0.0|23:-0.0
chr3	38883367	948631	A	G	.	.	ALLELEID=923190;CLNDN=Neuropathy,_hereditary_sensory_and_autonomic,_type_VII|Episodic_pain_syndrome,_familial,_3;CLNDISDB=MONDO:MONDO:0014244,MedGen:C3809882,OMIM:615548,Orphanet:ORPHA391397|MONDO:MONDO:0014247,MedGen:C3809899,OMIM:615552,Orphanet:ORPHA391392;CLNHGVS=NC_000003.12:g.38883367A>G;CLNREVSTAT=criteria_provided,_single_submitter;CLNSIG=Uncertain_significance;CLNVC=single_nucleotide_variant;CLNVCSO=SO:0001483;GENEINFO=SCN11A:11280;MC=SO:0001583|missense_variant;ORIGIN=1;Pangolin=ENSG00000168356.12|20:0.07|-8:-0.0
chr3	38883369	858306	G	A	.	.	ALLELEID=828120;CLNDN=Neuropathy,_hereditary_sensory_and_autonomic,_type_VII|Episodic_pain_syndrome,_familial,_3;CLNDISDB=MONDO:MONDO:0014244,MedGen:C3809882,OMIM:615548,Orphanet:ORPHA391397|MONDO:MONDO:0014247,MedGen:C3809899,OMIM:615552,Orphanet:ORPHA391392;CLNHGVS=NC_000003.12:g.38883369G>A;CLNREVSTAT=criteria_provided,_single_submitter;CLNSIG=Uncertain_significance;CLNVC=single_nucleotide_variant;CLNVCSO=SO:0001483;GENEINFO=SCN11A:11280;MC=SO:0001583|missense_variant;ORIGIN=1;Pangolin=ENSG00000168356.12|-10:0.0|18:-0.04
chr3	38883386	836779	G	A	.	.	ALLELEID=828121;CLNDN=Neuropathy,_hereditary_sensory_and_autonomic,_type_VII|Episodic_pain_syndrome,_familial,_3;CLNDISDB=MONDO:MONDO:0014244,MedGen:C3809882,OMIM:615548,Orphanet:ORPHA391397|MONDO:MONDO:0014247,MedGen:C3809899,OMIM:615552,Orphanet:ORPHA391392;CLNHGVS=NC_000003.12:g.38883386G>A;CLNREVSTAT=criteria_provided,_single_submitter;CLNSIG=Uncertain_significance;CLNVC=single_nucleotide_variant;CLNVCSO=SO:0001483;GENEINFO=SCN11A:11280;MC=SO:0001819|synonymous_variant;ORIGIN=1;Pangolin=ENSG00000168356.12|1:0.17|-2:-0.0
chr3	38885288	541564	C	A	.	.	AF_ESP=0.00015;ALLELEID=519241;CLNDN=Neuropathy,_hereditary_sensory_and_autonomic,_type_VII|Episodic_pain_syndrome,_familial,_3;CLNDISDB=MONDO:MONDO:0014244,MedGen:C3809882,OMIM:615548,Orphanet:ORPHA391397|MONDO:MONDO:0014247,MedGen:C3809899,OMIM:615552,Orphanet:ORPHA391392;CLNHGVS=NC_000003.12:g.38885288C>A;CLNREVSTAT=criteria_provided,_single_submitter;CLNSIG=Uncertain_significance;CLNVC=single_nucleotide_variant;CLNVCSO=SO:0001483;GENEINFO=SCN11A:11280;MC=SO:0001583|missense_variant;ORIGIN=1;RS=144070491;Pangolin=ENSG00000168356.12|2:0.0|0:-0.41
chr3	38885309	964797	G	A	.	.	ALLELEID=953475;CLNDN=Neuropathy,_hereditary_sensory_and_autonomic,_type_VII|Episodic_pain_syndrome,_familial,_3;CLNDISDB=MONDO:MONDO:0014244,MedGen:C3809882,OMIM:615548,Orphanet:ORPHA391397|MONDO:MONDO:0014247,MedGen:C3809899,OMIM:615552,Orphanet:ORPHA391392;CLNHGVS=NC_000003.12:g.38885309G>A;CLNREVSTAT=criteria_provided,_single_submitter;CLNSIG=Uncertain_significance;CLNVC=single_nucleotide_variant;CLNVCSO=SO:0001483;GENEINFO=SCN11A:11280;MC=SO:0001583|missense_variant;ORIGIN=1;Pangolin=ENSG00000168356.12|-48:0.0|-21:-0.09
chr3	38885310	474716	T	A	.	.	ALLELEID=452355;CLNDN=Neuropathy,_hereditary_sensory_and_autonomic,_type_VII|Episodic_pain_syndrome,_familial,_3;CLNDISDB=MONDO:MONDO:0014244,MedGen:C3809882,OMIM:615548,Orphanet:ORPHA391397|MONDO:MONDO:0014247,MedGen:C3809899,OMIM:615552,Orphanet:ORPHA391392;CLNHGVS=NC_000003.12:g.38885310T>A;CLNREVSTAT=criteria_provided,_single_submitter;CLNSIG=Uncertain_significance;CLNVC=single_nucleotide_variant;CLNVCSO=SO:0001483;GENEINFO=SCN11A:11280;MC=SO:0001583|missense_variant;ORIGIN=1;RS=1553635601;Pangolin=ENSG00000168356.12|-22:0.01|-22:-0.0
chr3	38885312	959607	G	A	.	.	ALLELEID=943542;CLNDN=Neuropathy,_hereditary_sensory_and_autonomic,_type_VII|Episodic_pain_syndrome,_familial,_3;CLNDISDB=MONDO:MONDO:0014244,MedGen:C3809882,OMIM:615548,Orphanet:ORPHA391397|MONDO:MONDO:0014247,MedGen:C3809899,OMIM:615552,Orphanet:ORPHA391392;CLNHGVS=NC_000003.12:g.38885312G>A;CLNREVSTAT=criteria_provided,_single_submitter;CLNSIG=Uncertain_significance;CLNVC=single_nucleotide_variant;CLNVCSO=SO:0001483;GENEINFO=SCN11A:11280;MC=SO:0001587|nonsense;ORIGIN=1;Pangolin=ENSG00000168356.12|39:0.0|-24:-0.23
chr3	38885338	488927	C	T	.	.	AF_EXAC=2e-05;ALLELEID=481692;CLNDN=Neuropathy,_hereditary_sensory_and_autonomic,_type_VII|Episodic_pain_syndrome,_familial,_3|not_provided;CLNDISDB=MONDO:MONDO:0014244,MedGen:C3809882,OMIM:615548,Orphanet:ORPHA391397|MONDO:MONDO:0014247,MedGen:C3809899,OMIM:615552,Orphanet:ORPHA391392|MedGen:CN517202;CLNHGVS=NC_000003.12:g.38885338C>T;CLNREVSTAT=criteria_provided,_multiple_submitters,_no_conflicts;CLNSIG=Uncertain_significance;CLNVC=single_nucleotide_variant;CLNVCSO=SO:0001483;GENEINFO=SCN11A:11280;MC=SO:0001587|nonsense;ORIGIN=1;RS=41285132;Pangolin=ENSG00000168356.12|-2:0.0|-50:-0.33
chr3	38885342	1002213	C	T	.	.	ALLELEID=989573;CLNDN=Neuropathy,_hereditary_sensory_and_autonomic,_type_VII|Episodic_pain_syndrome,_familial,_3;CLNDISDB=MONDO:MONDO:0014244,MedGen:C3809882,OMIM:615548,Orphanet:ORPHA391397|MONDO:MONDO:0014247,MedGen:C3809899,OMIM:615552,Orphanet:ORPHA391392;CLNHGVS=NC_000003.12:g.38885342C>T;CLNREVSTAT=criteria_provided,_single_submitter;CLNSIG=Uncertain_significance;CLNVC=single_nucleotide_variant;CLNVCSO=SO:0001483;GENEINFO=SCN11A:11280;MC=SO:0001583|missense_variant;ORIGIN=1;Pangolin=ENSG00000168356.12|-2:0.0|9:-0.01
chr3	38885352	1009609	C	T	.	.	ALLELEID=989574;CLNDN=Neuropathy,_hereditary_sensory_and_autonomic,_type_VII|Episodic_pain_syndrome,_familial,_3;CLNDISDB=MONDO:MONDO:0014244,MedGen:C3809882,OMIM:615548,Orphanet:ORPHA391397|MONDO:MONDO:0014247,MedGen:C3809899,OMIM:615552,Orphanet:ORPHA391392;CLNHGVS=NC_000003.12:g.38885352C>T;CLNREVSTAT=criteria_provided,_single_submitter;CLNSIG=Uncertain_significance;CLNVC=single_nucleotide_variant;CLNVCSO=SO:0001483;GENEINFO=SCN11A:11280;MC=SO:0001819|synonymous_variant;ORIGIN=1;Pangolin=ENSG00000168356.12|50:0.04|-1:-0.01
chr3	38885358	945130	A	C	.	.	ALLELEID=923191;CLNDN=Neuropathy,_hereditary_sensory_and_autonomic,_type_VII|Episodic_pain_syndrome,_familial,_3;CLNDISDB=MONDO:MONDO:0014244,MedGen:C3809882,OMIM:615548,Orphanet:ORPHA391397|MONDO:MONDO:0014247,MedGen:C3809899,OMIM:615552,Orphanet:ORPHA391392;CLNHGVS=NC_000003.12:g.38885358A>C;CLNREVSTAT=criteria_provided,_single_submitter;CLNSIG=Uncertain_significance;CLNVC=single_nucleotide_variant;CLNVCSO=SO:0001483;GENEINFO=SCN11A:11280;MC=SO:0001583|missense_variant;ORIGIN=1;Pangolin=ENSG00000168356.12|27:0.0|44:-0.08
chr3	38885359	474715	T	C	.	.	AF_ESP=0.00015;AF_EXAC=3e-05;ALLELEID=452859;CLNDN=Neuropathy,_hereditary_sensory_and_autonomic,_type_VII|Episodic_pain_syndrome,_familial,_3;CLNDISDB=MONDO:MONDO:0014244,MedGen:C3809882,OMIM:615548,Orphanet:ORPHA391397|MONDO:MONDO:0014247,MedGen:C3809899,OMIM:615552,Orphanet:ORPHA391392;CLNHGVS=NC_000003.12:g.38885359T>C;CLNREVSTAT=criteria_provided,_single_submitter;CLNSIG=Uncertain_significance;CLNVC=single_nucleotide_variant;CLNVCSO=SO:0001483;GENEINFO=SCN11A:11280;MC=SO:0001583|missense_variant;ORIGIN=1;RS=373403886;Pangolin=ENSG00000168356.12|40:0.0|43:-0.03
chr3	38885393	960093	C	T	.	.	ALLELEID=943543;CLNDN=Neuropathy,_hereditary_sensory_and_autonomic,_type_VII|Episodic_pain_syndrome,_familial,_3;CLNDISDB=MONDO:MONDO:0014244,MedGen:C3809882,OMIM:615548,Orphanet:ORPHA391397|MONDO:MONDO:0014247,MedGen:C3809899,OMIM:615552,Orphanet:ORPHA391392;CLNHGVS=NC_000003.12:g.38885393C>T;CLNREVSTAT=criteria_provided,_single_submitter;CLNSIG=Uncertain_significance;CLNVC=single_nucleotide_variant;CLNVCSO=SO:0001483;GENEINFO=SCN11A:11280;MC=SO:0001583|missense_variant;ORIGIN=1;Pangolin=ENSG00000168356.12|-42:0.01|9:-0.13
chr3	38886129	474714	C	T	.	.	AF_EXAC=2e-05;AF_TGP=0.0002;ALLELEID=452558;CLNDN=Neuropathy,_hereditary_sensory_and_autonomic,_type_VII|Episodic_pain_syndrome,_familial,_3;CLNDISDB=MONDO:MONDO:0014244,MedGen:C3809882,OMIM:615548,Orphanet:ORPHA391397|MONDO:MONDO:0014247,MedGen:C3809899,OMIM:615552,Orphanet:ORPHA391392;CLNHGVS=NC_000003.12:g.38886129C>T;CLNREVSTAT=criteria_provided,_single_submitter;CLNSIG=Uncertain_significance;CLNVC=single_nucleotide_variant;CLNVCSO=SO:0001483;GENEINFO=SCN11A:11280;MC=SO:0001583|missense_variant;ORIGIN=1;RS=562379429;Pangolin=ENSG00000168356.12|-4:0.0|-4:-0.02
chr3	38886130	940574	G	A	.	.	ALLELEID=931948;CLNDN=Neuropathy,_hereditary_sensory_and_autonomic,_type_VII|Episodic_pain_syndrome,_familial,_3;CLNDISDB=MONDO:MONDO:0014244,MedGen:C3809882,OMIM:615548,Orphanet:ORPHA391397|MONDO:MONDO:0014247,MedGen:C3809899,OMIM:615552,Orphanet:ORPHA391392;CLNHGVS=NC_000003.12:g.38886130G>A;CLNREVSTAT=criteria_provided,_single_submitter;CLNSIG=Uncertain_significance;CLNVC=single_nucleotide_variant;CLNVCSO=SO:0001483;GENEINFO=SCN11A:11280;MC=SO:0001587|nonsense;ORIGIN=1;Pangolin=ENSG00000168356.12|-19:0.0|-5:-0.15
chr3	38886136	845416	C	T	.	.	ALLELEID=828122;CLNDN=Neuropathy,_hereditary_sensory_and_autonomic,_type_VII|Episodic_pain_syndrome,_familial,_3;CLNDISDB=MONDO:MONDO:0014244,MedGen:C3809882,OMIM:615548,Orphanet:ORPHA391397|MONDO:MONDO:0014247,MedGen:C3809899,OMIM:615552,Orphanet:ORPHA391392;CLNHGVS=NC_000003.12:g.38886136C>T;CLNREVSTAT=criteria_provided,_single_submitter;CLNSIG=Uncertain_significance;CLNVC=single_nucleotide_variant;CLNVCSO=SO:0001483;GENEINFO=SCN11A:11280;MC=SO:0001583|missense_variant;ORIGIN=1;Pangolin=ENSG00000168356.12|-5:0.0|-11:-0.03
chr3	38886142	1037657	T	C	.	.	ALLELEID=1025286;CLNDN=Neuropathy,_hereditary_sensory_and_autonomic,_type_VII|Episodic_pain_syndrome,_familial,_3;CLNDISDB=MONDO:MONDO:0014244,MedGen:C3809882,OMIM:615548,Orphanet:ORPHA391397|MONDO:MONDO:0014247,MedGen:C3809899,OMIM:615552,Orphanet:ORPHA391392;CLNHGVS=NC_000003.12:g.38886142T>C;CLNREVSTAT=criteria_provided,_single_submitter;CLNSIG=Uncertain_significance;CLNVC=single_nucleotide_variant;CLNVCSO=SO:0001483;GENEINFO=SCN11A:11280;MC=SO:0001583|missense_variant;ORIGIN=1;Pangolin=ENSG00000168356.12|-17:0.02|-6:-0.0
chr3	38886162	652101	T	G	.	.	ALLELEID=631375;CLNDN=Neuropathy,_hereditary_sensory_and_autonomic,_type_VII|Episodic_pain_syndrome,_familial,_3;CLNDISDB=MONDO:MONDO:0014244,MedGen:C3809882,OMIM:615548,Orphanet:ORPHA391397|MONDO:MONDO:0014247,MedGen:C3809899,OMIM:615552,Orphanet:ORPHA391392;CLNHGVS=NC_000003.12:g.38886162T>G;CLNREVSTAT=criteria_provided,_single_submitter;CLNSIG=Uncertain_significance;CLNVC=single_nucleotide_variant;CLNVCSO=SO:0001483;GENEINFO=SCN11A:11280;MC=SO:0001583|missense_variant;ORIGIN=1;RS=1575246793;Pangolin=ENSG00000168356.12|-3:0.0|-37:-0.04
chr3	38886172	856064	T	C	.	.	ALLELEID=828123;CLNDN=Neuropathy,_hereditary_sensory_and_autonomic,_type_VII|Episodic_pain_syndrome,_familial,_3;CLNDISDB=MONDO:MONDO:0014244,MedGen:C3809882,OMIM:615548,Orphanet:ORPHA391397|MONDO:MONDO:0014247,MedGen:C3809899,OMIM:615552,Orphanet:ORPHA391392;CLNHGVS=NC_000003.12:g.38886172T>C;CLNREVSTAT=criteria_provided,_single_submitter;CLNSIG=Uncertain_significance;CLNVC=single_nucleotide_variant;CLNVCSO=SO:0001483;GENEINFO=SCN11A:11280;MC=SO:0001583|missense_variant;ORIGIN=1;Pangolin=ENSG00000168356.12|-47:0.03|-36:-0.0
chr3	38886177	951477	A	G	.	.	ALLELEID=923192;CLNDN=Neuropathy,_hereditary_sensory_and_autonomic,_type_VII|Episodic_pain_syndrome,_familial,_3;CLNDISDB=MONDO:MONDO:0014244,MedGen:C3809882,OMIM:615548,Orphanet:ORPHA391397|MONDO:MONDO:0014247,MedGen:C3809899,OMIM:615552,Orphanet:ORPHA391392;CLNHGVS=NC_000003.12:g.38886177A>G;CLNREVSTAT=criteria_provided,_single_submitter;CLNSIG=Uncertain_significance;CLNVC=single_nucleotide_variant;CLNVCSO=SO:0001483;GENEINFO=SCN11A:11280;MC=SO:0001583|missense_variant;ORIGIN=1;Pangolin=ENSG00000168356.12|43:0.0|43:-0.0
chr3	38886204	1063421	G	A	.	.	ALLELEID=1042231;CLNDN=Neuropathy,_hereditary_sensory_and_autonomic,_type_VII|Episodic_pain_syndrome,_familial,_3;CLNDISDB=MONDO:MONDO:0014244,MedGen:C3809882,OMIM:615548,Orphanet:ORPHA391397|MONDO:MONDO:0014247,MedGen:C3809899,OMIM:615552,Orphanet:ORPHA391392;CLNHGVS=NC_000003.12:g.38886204G>A;CLNREVSTAT=criteria_provided,_single_submitter;CLNSIG=Uncertain_significance;CLNVC=single_nucleotide_variant;CLNVCSO=SO:0001483;GENEINFO=SCN11A:11280;MC=SO:0001583|missense_variant;ORIGIN=1;Pangolin=ENSG00000168356.12|34:0.0|34:-0.01
chr3	38894564	943953	T	G	.	.	ALLELEID=923193;CLNDN=Neuropathy,_hereditary_sensory_and_autonomic,_type_VII|Episodic_pain_syndrome,_familial,_3;CLNDISDB=MONDO:MONDO:0014244,MedGen:C3809882,OMIM:615548,Orphanet:ORPHA391397|MONDO:MONDO:0014247,MedGen:C3809899,OMIM:615552,Orphanet:ORPHA391392;CLNHGVS=NC_000003.12:g.38894564T>G;CLNREVSTAT=criteria_provided,_single_submitter;CLNSIG=Uncertain_significance;CLNVC=single_nucleotide_variant;CLNVCSO=SO:0001483;GENEINFO=SCN11A:11280;MC=SO:0001583|missense_variant;ORIGIN=1;Pangolin=ENSG00000168356.12|-31:0.0|-31:-0.0
chr3	38894592	651318	C	T	.	.	AF_EXAC=2e-05;ALLELEID=631376;CLNDN=Neuropathy,_hereditary_sensory_and_autonomic,_type_VII|Episodic_pain_syndrome,_familial,_3;CLNDISDB=MONDO:MONDO:0014244,MedGen:C3809882,OMIM:615548,Orphanet:ORPHA391397|MONDO:MONDO:0014247,MedGen:C3809899,OMIM:615552,Orphanet:ORPHA391392;CLNHGVS=NC_000003.12:g.38894592C>T;CLNREVSTAT=criteria_provided,_single_submitter;CLNSIG=Uncertain_significance;CLNVC=single_nucleotide_variant;CLNVCSO=SO:0001483;GENEINFO=SCN11A:11280;MC=SO:0001583|missense_variant;ORIGIN=1;RS=759255427;Pangolin=ENSG00000168356.12|-43:0.0|46:-0.0
chr3	38894609	474711	G	A	.	.	ALLELEID=452635;CLNDN=Neuropathy,_hereditary_sensory_and_autonomic,_type_VII|Episodic_pain_syndrome,_familial,_3;CLNDISDB=MONDO:MONDO:0014244,MedGen:C3809882,OMIM:615548,Orphanet:ORPHA391397|MONDO:MONDO:0014247,MedGen:C3809899,OMIM:615552,Orphanet:ORPHA391392;CLNHGVS=NC_000003.12:g.38894609G>A;CLNREVSTAT=criteria_provided,_single_submitter;CLNSIG=Uncertain_significance;CLNVC=single_nucleotide_variant;CLNVCSO=SO:0001483;GENEINFO=SCN11A:11280;MC=SO:0001583|missense_variant;ORIGIN=1;RS=759694252;Pangolin=ENSG00000168356.12|-5:0.0|43:-0.0
chr3	38894624	541566	C	A	.	.	ALLELEID=519515;CLNDN=Neuropathy,_hereditary_sensory_and_autonomic,_type_VII|Episodic_pain_syndrome,_familial,_3;CLNDISDB=MONDO:MONDO:0014244,MedGen:C3809882,OMIM:615548,Orphanet:ORPHA391397|MONDO:MONDO:0014247,MedGen:C3809899,OMIM:615552,Orphanet:ORPHA391392;CLNHGVS=NC_000003.12:g.38894624C>A;CLNREVSTAT=criteria_provided,_single_submitter;CLNSIG=Uncertain_significance;CLNVC=single_nucleotide_variant;CLNVCSO=SO:0001483;GENEINFO=SCN11A:11280;MC=SO:0001583|missense_variant;ORIGIN=1;RS=1553636827;Pangolin=ENSG00000168356.12|-20:0.0|28:-0.0
chr3	38894634	1060763	C	T	.	.	ALLELEID=1042232;CLNDN=Neuropathy,_hereditary_sensory_and_autonomic,_type_VII|Episodic_pain_syndrome,_familial,_3;CLNDISDB=MONDO:MONDO:0014244,MedGen:C3809882,OMIM:615548,Orphanet:ORPHA391397|MONDO:MONDO:0014247,MedGen:C3809899,OMIM:615552,Orphanet:ORPHA391392;CLNHGVS=NC_000003.12:g.38894634C>T;CLNREVSTAT=criteria_provided,_single_submitter;CLNSIG=Uncertain_significance;CLNVC=single_nucleotide_variant;CLNVCSO=SO:0001483;GENEINFO=SCN11A:11280;MC=SO:0001583|missense_variant;ORIGIN=1;Pangolin=ENSG00000168356.12|-30:0.0|18:-0.0
chr3	38894643	854257	C	A	.	.	ALLELEID=828124;CLNDN=Neuropathy,_hereditary_sensory_and_autonomic,_type_VII|Episodic_pain_syndrome,_familial,_3;CLNDISDB=MONDO:MONDO:0014244,MedGen:C3809882,OMIM:615548,Orphanet:ORPHA391397|MONDO:MONDO:0014247,MedGen:C3809899,OMIM:615552,Orphanet:ORPHA391392;CLNHGVS=NC_000003.12:g.38894643C>A;CLNREVSTAT=criteria_provided,_single_submitter;CLNSIG=Uncertain_significance;CLNVC=single_nucleotide_variant;CLNVCSO=SO:0001483;GENEINFO=SCN11A:11280;MC=SO:0001583|missense_variant;ORIGIN=1;Pangolin=ENSG00000168356.12|-5:0.0|22:-0.0
chr3	38894648	1026058	A	AGGGTCTT	.	.	ALLELEID=1004753;CLNDN=Neuropathy,_hereditary_sensory_and_autonomic,_type_VII|Episodic_pain_syndrome,_familial,_3;CLNDISDB=MONDO:MONDO:0014244,MedGen:C3809882,OMIM:615548,Orphanet:ORPHA391397|MONDO:MONDO:0014247,MedGen:C3809899,OMIM:615552,Orphanet:ORPHA391392;CLNHGVS=NC_000003.12:g.38894649_38894655dup;CLNREVSTAT=criteria_provided,_single_submitter;CLNSIG=Uncertain_significance;CLNVC=Duplication;CLNVCSO=SO:1000035;CLNVI=Invitae:9653636;GENEINFO=SCN11A:11280;MC=SO:0001589|frameshift_variant;ORIGIN=1;Pangolin=ENSG00000168356.12|11:0.0|-10:-0.0
chr3	38894663	959897	G	T	.	.	ALLELEID=943544;CLNDN=Neuropathy,_hereditary_sensory_and_autonomic,_type_VII|Episodic_pain_syndrome,_familial,_3;CLNDISDB=MONDO:MONDO:0014244,MedGen:C3809882,OMIM:615548,Orphanet:ORPHA391397|MONDO:MONDO:0014247,MedGen:C3809899,OMIM:615552,Orphanet:ORPHA391392;CLNHGVS=NC_000003.12:g.38894663G>T;CLNREVSTAT=criteria_provided,_single_submitter;CLNSIG=Uncertain_significance;CLNVC=single_nucleotide_variant;CLNVCSO=SO:0001483;GENEINFO=SCN11A:11280;MC=SO:0001583|missense_variant;ORIGIN=1;Pangolin=ENSG00000168356.12|-11:0.0|-11:-0.0
chr3	38894672	418473	AT	A	.	.	ALLELEID=406293;CLNDN=not_provided;CLNDISDB=MedGen:CN517202;CLNHGVS=NC_000003.12:g.38894673del;CLNREVSTAT=criteria_provided,_single_submitter;CLNSIG=Uncertain_significance;CLNVC=Deletion;CLNVCSO=SO:0000159;GENEINFO=SCN11A:11280;MC=SO:0001589|frameshift_variant;ORIGIN=1;RS=1064793260;Pangolin=ENSG00000168356.12|-20:0.01|4:-0.0
chr3	38894675	474710	C	T	.	.	ALLELEID=452362;CLNDN=Neuropathy,_hereditary_sensory_and_autonomic,_type_VII|Episodic_pain_syndrome,_familial,_3;CLNDISDB=MONDO:MONDO:0014244,MedGen:C3809882,OMIM:615548,Orphanet:ORPHA391397|MONDO:MONDO:0014247,MedGen:C3809899,OMIM:615552,Orphanet:ORPHA391392;CLNHGVS=NC_000003.12:g.38894675C>T;CLNREVSTAT=criteria_provided,_single_submitter;CLNSIG=Uncertain_significance;CLNVC=single_nucleotide_variant;CLNVCSO=SO:0001483;GENEINFO=SCN11A:11280;MC=SO:0001583|missense_variant;ORIGIN=1;RS=1301732976;Pangolin=ENSG00000168356.12|-23:0.01|1:-0.0
chr3	38894699	1003983	C	T	.	.	ALLELEID=989575;CLNDN=Neuropathy,_hereditary_sensory_and_autonomic,_type_VII|Episodic_pain_syndrome,_familial,_3;CLNDISDB=MONDO:MONDO:0014244,MedGen:C3809882,OMIM:615548,Orphanet:ORPHA391397|MONDO:MONDO:0014247,MedGen:C3809899,OMIM:615552,Orphanet:ORPHA391392;CLNHGVS=NC_000003.12:g.38894699C>T;CLNREVSTAT=criteria_provided,_single_submitter;CLNSIG=Uncertain_significance;CLNVC=single_nucleotide_variant;CLNVCSO=SO:0001483;GENEINFO=SCN11A:11280;MC=SO:0001583|missense_variant;ORIGIN=1;Pangolin=ENSG00000168356.12|-23:0.0|-47:-0.0
chr3	38894707	653821	C	T	.	.	AF_EXAC=2e-05;ALLELEID=631377;CLNDN=Neuropathy,_hereditary_sensory_and_autonomic,_type_VII|Episodic_pain_syndrome,_familial,_3;CLNDISDB=MONDO:MONDO:0014244,MedGen:C3809882,OMIM:615548,Orphanet:ORPHA391397|MONDO:MONDO:0014247,MedGen:C3809899,OMIM:615552,Orphanet:ORPHA391392;CLNHGVS=NC_000003.12:g.38894707C>T;CLNREVSTAT=criteria_provided,_single_submitter;CLNSIG=Uncertain_significance;CLNVC=single_nucleotide_variant;CLNVCSO=SO:0001483;GENEINFO=SCN11A:11280;MC=SO:0001583|missense_variant;ORIGIN=1;RS=570749658;Pangolin=ENSG00000168356.12|-50:0.0|-31:-0.0
chr3	38894713	1036942	C	T	.	.	ALLELEID=1025287;CLNDN=Neuropathy,_hereditary_sensory_and_autonomic,_type_VII|Episodic_pain_syndrome,_familial,_3;CLNDISDB=MONDO:MONDO:0014244,MedGen:C3809882,OMIM:615548,Orphanet:ORPHA391397|MONDO:MONDO:0014247,MedGen:C3809899,OMIM:615552,Orphanet:ORPHA391392;CLNHGVS=NC_000003.12:g.38894713C>T;CLNREVSTAT=criteria_provided,_single_submitter;CLNSIG=Uncertain_significance;CLNVC=single_nucleotide_variant;CLNVCSO=SO:0001483;GENEINFO=SCN11A:11280;MC=SO:0001583|missense_variant;ORIGIN=1;Pangolin=ENSG00000168356.12|-2:0.0|50:-0.0
chr3	38894714	570264	A	G	.	.	ALLELEID=558980;CLNDN=Neuropathy,_hereditary_sensory_and_autonomic,_type_VII|Episodic_pain_syndrome,_familial,_3;CLNDISDB=MONDO:MONDO:0014244,MedGen:C3809882,OMIM:615548,Orphanet:ORPHA391397|MONDO:MONDO:0014247,MedGen:C3809899,OMIM:615552,Orphanet:ORPHA391392;CLNHGVS=NC_000003.12:g.38894714A>G;CLNREVSTAT=criteria_provided,_single_submitter;CLNSIG=Uncertain_significance;CLNVC=single_nucleotide_variant;CLNVCSO=SO:0001483;GENEINFO=SCN11A:11280;MC=SO:0001583|missense_variant;ORIGIN=1;RS=1559513522;Pangolin=ENSG00000168356.12|-38:0.0|-5:-0.0
chr3	38894724	962466	G	A	.	.	ALLELEID=943545;CLNDN=Neuropathy,_hereditary_sensory_and_autonomic,_type_VII|Episodic_pain_syndrome,_familial,_3;CLNDISDB=MONDO:MONDO:0014244,MedGen:C3809882,OMIM:615548,Orphanet:ORPHA391397|MONDO:MONDO:0014247,MedGen:C3809899,OMIM:615552,Orphanet:ORPHA391392;CLNHGVS=NC_000003.12:g.38894724G>A;CLNREVSTAT=criteria_provided,_single_submitter;CLNSIG=Uncertain_significance;CLNVC=single_nucleotide_variant;CLNVCSO=SO:0001483;GENEINFO=SCN11A:11280;MC=SO:0001583|missense_variant;ORIGIN=1;Pangolin=ENSG00000168356.12|-15:0.0|39:-0.0
chr3	38894727	541562	T	C	.	.	AF_ESP=8e-05;AF_EXAC=3e-05;ALLELEID=519305;CLNDN=Neuropathy,_hereditary_sensory_and_autonomic,_type_VII|Episodic_pain_syndrome,_familial,_3;CLNDISDB=MONDO:MONDO:0014244,MedGen:C3809882,OMIM:615548,Orphanet:ORPHA391397|MONDO:MONDO:0014247,MedGen:C3809899,OMIM:615552,Orphanet:ORPHA391392;CLNHGVS=NC_000003.12:g.38894727T>C;CLNREVSTAT=criteria_provided,_single_submitter;CLNSIG=Uncertain_significance;CLNVC=single_nucleotide_variant;CLNVCSO=SO:0001483;GENEINFO=SCN11A:11280;MC=SO:0001583|missense_variant;ORIGIN=1;RS=376275036;Pangolin=ENSG00000168356.12|45:0.0|36:-0.0
chr3	38894750	855416	C	T	.	.	ALLELEID=828125;CLNDN=Neuropathy,_hereditary_sensory_and_autonomic,_type_VII|Episodic_pain_syndrome,_familial,_3;CLNDISDB=MONDO:MONDO:0014244,MedGen:C3809882,OMIM:615548,Orphanet:ORPHA391397|MONDO:MONDO:0014247,MedGen:C3809899,OMIM:615552,Orphanet:ORPHA391392;CLNHGVS=NC_000003.12:g.38894750C>T;CLNREVSTAT=criteria_provided,_single_submitter;CLNSIG=Uncertain_significance;CLNVC=single_nucleotide_variant;CLNVCSO=SO:0001483;GENEINFO=SCN11A:11280;MC=SO:0001583|missense_variant;ORIGIN=1;Pangolin=ENSG00000168356.12|14:0.0|49:-0.0
chr3	38894772	649584	G	A	.	.	ALLELEID=631378;CLNDN=Neuropathy,_hereditary_sensory_and_autonomic,_type_VII|Episodic_pain_syndrome,_familial,_3;CLNDISDB=MONDO:MONDO:0014244,MedGen:C3809882,OMIM:615548,Orphanet:ORPHA391397|MONDO:MONDO:0014247,MedGen:C3809899,OMIM:615552,Orphanet:ORPHA391392;CLNHGVS=NC_000003.12:g.38894772G>A;CLNREVSTAT=criteria_provided,_single_submitter;CLNSIG=Uncertain_significance;CLNVC=single_nucleotide_variant;CLNVCSO=SO:0001483;GENEINFO=SCN11A:11280;MC=SO:0001587|nonsense;ORIGIN=1;RS=768683402;Pangolin=ENSG00000168356.12|27:0.0|27:-0.0
chr3	38894792	541548	C	T	.	.	AF_EXAC=1e-05;AF_TGP=0.0002;ALLELEID=519306;CLNDN=Neuropathy,_hereditary_sensory_and_autonomic,_type_VII|Episodic_pain_syndrome,_familial,_3;CLNDISDB=MONDO:MONDO:0014244,MedGen:C3809882,OMIM:615548,Orphanet:ORPHA391397|MONDO:MONDO:0014247,MedGen:C3809899,OMIM:615552,Orphanet:ORPHA391392;CLNHGVS=NC_000003.12:g.38894792C>T;CLNREVSTAT=criteria_provided,_single_submitter;CLNSIG=Uncertain_significance;CLNVC=single_nucleotide_variant;CLNVCSO=SO:0001483;GENEINFO=SCN11A:11280;MC=SO:0001583|missense_variant;ORIGIN=1;RS=539550341;Pangolin=ENSG00000168356.12|-28:0.0|7:-0.0
chr3	38894822	646096	G	C	.	.	AF_EXAC=1e-05;ALLELEID=631379;CLNDN=Neuropathy,_hereditary_sensory_and_autonomic,_type_VII|Episodic_pain_syndrome,_familial,_3;CLNDISDB=MONDO:MONDO:0014244,MedGen:C3809882,OMIM:615548,Orphanet:ORPHA391397|MONDO:MONDO:0014247,MedGen:C3809899,OMIM:615552,Orphanet:ORPHA391392;CLNHGVS=NC_000003.12:g.38894822G>C;CLNREVSTAT=criteria_provided,_single_submitter;CLNSIG=Uncertain_significance;CLNVC=single_nucleotide_variant;CLNVCSO=SO:0001483;GENEINFO=SCN11A:11280;MC=SO:0001583|missense_variant;ORIGIN=1;RS=772310170;Pangolin=ENSG00000168356.12|-1:0.0|-23:-0.0
chr3	38894837	851378	C	T	.	.	ALLELEID=828126;CLNDN=Neuropathy,_hereditary_sensory_and_autonomic,_type_VII|Episodic_pain_syndrome,_familial,_3;CLNDISDB=MONDO:MONDO:0014244,MedGen:C3809882,OMIM:615548,Orphanet:ORPHA391397|MONDO:MONDO:0014247,MedGen:C3809899,OMIM:615552,Orphanet:ORPHA391392;CLNHGVS=NC_000003.12:g.38894837C>T;CLNREVSTAT=criteria_provided,_single_submitter;CLNSIG=Uncertain_significance;CLNVC=single_nucleotide_variant;CLNVCSO=SO:0001483;GENEINFO=SCN11A:11280;MC=SO:0001583|missense_variant;ORIGIN=1;Pangolin=ENSG00000168356.12|-4:0.0|-38:-0.0
chr3	38894838	474707	A	G	.	.	AF_EXAC=2e-05;ALLELEID=452363;CLNDN=Neuropathy,_hereditary_sensory_and_autonomic,_type_VII|Episodic_pain_syndrome,_familial,_3;CLNDISDB=MONDO:MONDO:0014244,MedGen:C3809882,OMIM:615548,Orphanet:ORPHA391397|MONDO:MONDO:0014247,MedGen:C3809899,OMIM:615552,Orphanet:ORPHA391392;CLNHGVS=NC_000003.12:g.38894838A>G;CLNREVSTAT=criteria_provided,_single_submitter;CLNSIG=Uncertain_significance;CLNVC=single_nucleotide_variant;CLNVCSO=SO:0001483;GENEINFO=SCN11A:11280;MC=SO:0001583|missense_variant;ORIGIN=1;RS=201598026;Pangolin=ENSG00000168356.12|-5:0.0|-39:-0.0
chr3	38894844	637859	C	G	.	.	ALLELEID=625105;CLNDN=Charcot-Marie-Tooth_disease;CLNDISDB=MONDO:MONDO:0015626,MedGen:C0007959,OMIM:PS118220,Orphanet:ORPHA166,SNOMED_CT:50548001;CLNHGVS=NC_000003.12:g.38894844C>G;CLNREVSTAT=no_assertion_criteria_provided;CLNSIG=Uncertain_significance;CLNVC=single_nucleotide_variant;CLNVCSO=SO:0001483;GENEINFO=SCN11A:11280;MC=SO:0001583|missense_variant;ORIGIN=1;RS=1373209779;Pangolin=ENSG00000168356.12|-11:0.0|-45:-0.0
chr3	38894846	571780	C	T	.	.	AF_EXAC=1e-05;ALLELEID=561540;CLNDN=Neuropathy,_hereditary_sensory_and_autonomic,_type_VII|Episodic_pain_syndrome,_familial,_3;CLNDISDB=MONDO:MONDO:0014244,MedGen:C3809882,OMIM:615548,Orphanet:ORPHA391397|MONDO:MONDO:0014247,MedGen:C3809899,OMIM:615552,Orphanet:ORPHA391392;CLNHGVS=NC_000003.12:g.38894846C>T;CLNREVSTAT=criteria_provided,_single_submitter;CLNSIG=Uncertain_significance;CLNVC=single_nucleotide_variant;CLNVCSO=SO:0001483;GENEINFO=SCN11A:11280;MC=SO:0001583|missense_variant;ORIGIN=1;RS=779067124;Pangolin=ENSG00000168356.12|-2:0.0|-47:-0.0
chr3	38894847	660238	G	A	.	.	AF_EXAC=7e-05;AF_TGP=0.0004;ALLELEID=631380;CLNDN=Neuropathy,_hereditary_sensory_and_autonomic,_type_VII|Episodic_pain_syndrome,_familial,_3;CLNDISDB=MONDO:MONDO:0014244,MedGen:C3809882,OMIM:615548,Orphanet:ORPHA391397|MONDO:MONDO:0014247,MedGen:C3809899,OMIM:615552,Orphanet:ORPHA391392;CLNHGVS=NC_000003.12:g.38894847G>A;CLNREVSTAT=criteria_provided,_single_submitter;CLNSIG=Uncertain_significance;CLNVC=single_nucleotide_variant;CLNVCSO=SO:0001483;GENEINFO=SCN11A:11280;MC=SO:0001583|missense_variant;ORIGIN=1;RS=184088468;Pangolin=ENSG00000168356.12|-48:0.0|-14:-0.0
chr3	38894849	1015762	C	T	.	.	ALLELEID=1004754;CLNDN=Neuropathy,_hereditary_sensory_and_autonomic,_type_VII|Episodic_pain_syndrome,_familial,_3;CLNDISDB=MONDO:MONDO:0014244,MedGen:C3809882,OMIM:615548,Orphanet:ORPHA391397|MONDO:MONDO:0014247,MedGen:C3809899,OMIM:615552,Orphanet:ORPHA391392;CLNHGVS=NC_000003.12:g.38894849C>T;CLNREVSTAT=criteria_provided,_single_submitter;CLNSIG=Uncertain_significance;CLNVC=single_nucleotide_variant;CLNVCSO=SO:0001483;GENEINFO=SCN11A:11280;MC=SO:0001583|missense_variant;ORIGIN=1;Pangolin=ENSG00000168356.12|-50:0.0|-16:-0.0
chr3	38894855	541570	C	T	.	.	AF_ESP=0.00054;AF_EXAC=7e-05;ALLELEID=519307;CLNDN=Neuropathy,_hereditary_sensory_and_autonomic,_type_VII|Episodic_pain_syndrome,_familial,_3;CLNDISDB=MONDO:MONDO:0014244,MedGen:C3809882,OMIM:615548,Orphanet:ORPHA391397|MONDO:MONDO:0014247,MedGen:C3809899,OMIM:615552,Orphanet:ORPHA391392;CLNHGVS=NC_000003.12:g.38894855C>T;CLNREVSTAT=criteria_provided,_single_submitter;CLNSIG=Uncertain_significance;CLNVC=single_nucleotide_variant;CLNVCSO=SO:0001483;GENEINFO=SCN11A:11280;MC=SO:0001583|missense_variant;ORIGIN=1;RS=149681198;Pangolin=ENSG00000168356.12|-28:0.0|-22:-0.0
chr3	38894867	436648	A	C	.	.	ALLELEID=428174;CLNDN=not_specified;CLNDISDB=MedGen:CN169374;CLNHGVS=NC_000003.12:g.38894867A>C;CLNREVSTAT=criteria_provided,_single_submitter;CLNSIG=Uncertain_significance;CLNVC=single_nucleotide_variant;CLNVCSO=SO:0001483;GENEINFO=SCN11A:11280;MC=SO:0001587|nonsense;ORIGIN=1;RS=1553637029;Pangolin=ENSG00000168356.12|3:0.0|-34:-0.0
chr3	38894883	847332	T	C	.	.	ALLELEID=828127;CLNDN=Neuropathy,_hereditary_sensory_and_autonomic,_type_VII|Episodic_pain_syndrome,_familial,_3;CLNDISDB=MONDO:MONDO:0014244,MedGen:C3809882,OMIM:615548,Orphanet:ORPHA391397|MONDO:MONDO:0014247,MedGen:C3809899,OMIM:615552,Orphanet:ORPHA391392;CLNHGVS=NC_000003.12:g.38894883T>C;CLNREVSTAT=criteria_provided,_single_submitter;CLNSIG=Uncertain_significance;CLNVC=single_nucleotide_variant;CLNVCSO=SO:0001483;GENEINFO=SCN11A:11280;MC=SO:0001583|missense_variant;ORIGIN=1;Pangolin=ENSG00000168356.12|6:0.0|40:-0.01
chr3	38894888	969989	G	A	.	.	ALLELEID=953476;CLNDN=Neuropathy,_hereditary_sensory_and_autonomic,_type_VII|Episodic_pain_syndrome,_familial,_3;CLNDISDB=MONDO:MONDO:0014244,MedGen:C3809882,OMIM:615548,Orphanet:ORPHA391397|MONDO:MONDO:0014247,MedGen:C3809899,OMIM:615552,Orphanet:ORPHA391392;CLNHGVS=NC_000003.12:g.38894888G>A;CLNREVSTAT=criteria_provided,_single_submitter;CLNSIG=Uncertain_significance;CLNVC=single_nucleotide_variant;CLNVCSO=SO:0001483;GENEINFO=SCN11A:11280;MC=SO:0001583|missense_variant;ORIGIN=1;Pangolin=ENSG00000168356.12|2:0.01|35:-0.02
chr3	38894894	661143	C	T	.	.	ALLELEID=631381;CLNDN=Neuropathy,_hereditary_sensory_and_autonomic,_type_VII|Episodic_pain_syndrome,_familial,_3;CLNDISDB=MONDO:MONDO:0014244,MedGen:C3809882,OMIM:615548,Orphanet:ORPHA391397|MONDO:MONDO:0014247,MedGen:C3809899,OMIM:615552,Orphanet:ORPHA391392;CLNHGVS=NC_000003.12:g.38894894C>T;CLNREVSTAT=criteria_provided,_single_submitter;CLNSIG=Uncertain_significance;CLNVC=single_nucleotide_variant;CLNVCSO=SO:0001483;GENEINFO=SCN11A:11280;MC=SO:0001583|missense_variant;ORIGIN=1;RS=1192118831;Pangolin=ENSG00000168356.12|29:0.03|1:-0.0
chr3	38894913	963848	T	C	.	.	ALLELEID=943546;CLNDN=Neuropathy,_hereditary_sensory_and_autonomic,_type_VII|Episodic_pain_syndrome,_familial,_3;CLNDISDB=MONDO:MONDO:0014244,MedGen:C3809882,OMIM:615548,Orphanet:ORPHA391397|MONDO:MONDO:0014247,MedGen:C3809899,OMIM:615552,Orphanet:ORPHA391392;CLNHGVS=NC_000003.12:g.38894913T>C;CLNREVSTAT=criteria_provided,_single_submitter;CLNSIG=Uncertain_significance;CLNVC=single_nucleotide_variant;CLNVCSO=SO:0001483;GENEINFO=SCN11A:11280;MC=SO:0001583|missense_variant;ORIGIN=1;Pangolin=ENSG00000168356.12|10:0.0|10:-0.0
chr3	38896853	650547	T	C	.	.	ALLELEID=631382;CLNDN=Neuropathy,_hereditary_sensory_and_autonomic,_type_VII|Episodic_pain_syndrome,_familial,_3;CLNDISDB=MONDO:MONDO:0014244,MedGen:C3809882,OMIM:615548,Orphanet:ORPHA391397|MONDO:MONDO:0014247,MedGen:C3809899,OMIM:615552,Orphanet:ORPHA391392;CLNHGVS=NC_000003.12:g.38896853T>C;CLNREVSTAT=criteria_provided,_single_submitter;CLNSIG=Uncertain_significance;CLNVC=single_nucleotide_variant;CLNVCSO=SO:0001483;GENEINFO=SCN11A:11280;MC=SO:0001583|missense_variant;ORIGIN=1;RS=914965285;Pangolin=ENSG00000168356.12|-8:0.03|10:-0.0
chr3	38896864	474706	G	A	.	.	AF_EXAC=3e-05;ALLELEID=452372;CLNDN=Neuropathy,_hereditary_sensory_and_autonomic,_type_VII|Episodic_pain_syndrome,_familial,_3;CLNDISDB=MONDO:MONDO:0014244,MedGen:C3809882,OMIM:615548,Orphanet:ORPHA391397|MONDO:MONDO:0014247,MedGen:C3809899,OMIM:615552,Orphanet:ORPHA391392;CLNHGVS=NC_000003.12:g.38896864G>A;CLNREVSTAT=criteria_provided,_single_submitter;CLNSIG=Uncertain_significance;CLNVC=single_nucleotide_variant;CLNVCSO=SO:0001483;GENEINFO=SCN11A:11280;MC=SO:0001583|missense_variant;ORIGIN=1;RS=767279633;Pangolin=ENSG00000168356.12|27:0.0|-19:-0.06
chr3	38896867	646926	A	G	.	.	AF_ESP=8e-05;AF_EXAC=2e-05;ALLELEID=631383;CLNDN=Neuropathy,_hereditary_sensory_and_autonomic,_type_VII|Episodic_pain_syndrome,_familial,_3;CLNDISDB=MONDO:MONDO:0014244,MedGen:C3809882,OMIM:615548,Orphanet:ORPHA391397|MONDO:MONDO:0014247,MedGen:C3809899,OMIM:615552,Orphanet:ORPHA391392;CLNHGVS=NC_000003.12:g.38896867A>G;CLNREVSTAT=criteria_provided,_single_submitter;CLNSIG=Uncertain_significance;CLNVC=single_nucleotide_variant;CLNVCSO=SO:0001483;GENEINFO=SCN11A:11280;MC=SO:0001583|missense_variant;ORIGIN=1;RS=147636808;Pangolin=ENSG00000168356.12|-22:0.06|-4:-0.0
chr3	38896883	1060303	T	C	.	.	ALLELEID=1042233;CLNDN=Neuropathy,_hereditary_sensory_and_autonomic,_type_VII|Episodic_pain_syndrome,_familial,_3;CLNDISDB=MONDO:MONDO:0014244,MedGen:C3809882,OMIM:615548,Orphanet:ORPHA391397|MONDO:MONDO:0014247,MedGen:C3809899,OMIM:615552,Orphanet:ORPHA391392;CLNHGVS=NC_000003.12:g.38896883T>C;CLNREVSTAT=criteria_provided,_single_submitter;CLNSIG=Uncertain_significance;CLNVC=single_nucleotide_variant;CLNVCSO=SO:0001483;GENEINFO=SCN11A:11280;MC=SO:0001583|missense_variant;ORIGIN=1;Pangolin=ENSG00000168356.12|-38:0.0|-38:-0.01
chr3	38896889	706150	A	G	.	.	AF_EXAC=0.00033;ALLELEID=691403;CLNDN=Neuropathy,_hereditary_sensory_and_autonomic,_type_VII|Episodic_pain_syndrome,_familial,_3;CLNDISDB=MONDO:MONDO:0014244,MedGen:C3809882,OMIM:615548,Orphanet:ORPHA391397|MONDO:MONDO:0014247,MedGen:C3809899,OMIM:615552,Orphanet:ORPHA391392;CLNHGVS=NC_000003.12:g.38896889A>G;CLNREVSTAT=criteria_provided,_conflicting_interpretations;CLNSIG=Conflicting_interpretations_of_pathogenicity;CLNSIGCONF=Likely_benign(1),Uncertain_significance(1);CLNVC=single_nucleotide_variant;CLNVCSO=SO:0001483;GENEINFO=SCN11A:11280;MC=SO:0001583|missense_variant;ORIGIN=1;RS=758506159;Pangolin=ENSG00000168356.12|-44:0.07|33:-0.0
chr3	38896891	541572	AATG	A	.	.	ALLELEID=519253;CLNDN=Neuropathy,_hereditary_sensory_and_autonomic,_type_VII|Episodic_pain_syndrome,_familial,_3;CLNDISDB=MONDO:MONDO:0014244,MedGen:C3809882,OMIM:615548,Orphanet:ORPHA391397|MONDO:MONDO:0014247,MedGen:C3809899,OMIM:615552,Orphanet:ORPHA391392;CLNHGVS=NC_000003.12:g.38896892_38896894ATG[3];CLNREVSTAT=criteria_provided,_single_submitter;CLNSIG=Uncertain_significance;CLNVC=Microsatellite;CLNVCSO=SO:0000289;GENEINFO=SCN11A:11280;MC=SO:0001822|inframe_deletion;ORIGIN=1;RS=757197374;Pangolin=ENSG00000168356.12|-46:0.03|-28:-0.0
chr3	38896904	848774	C	T	.	.	ALLELEID=828128;CLNDN=Neuropathy,_hereditary_sensory_and_autonomic,_type_VII|Episodic_pain_syndrome,_familial,_3;CLNDISDB=MONDO:MONDO:0014244,MedGen:C3809882,OMIM:615548,Orphanet:ORPHA391397|MONDO:MONDO:0014247,MedGen:C3809899,OMIM:615552,Orphanet:ORPHA391392;CLNHGVS=NC_000003.12:g.38896904C>T;CLNREVSTAT=criteria_provided,_single_submitter;CLNSIG=Uncertain_significance;CLNVC=single_nucleotide_variant;CLNVCSO=SO:0001483;GENEINFO=SCN11A:11280;MC=SO:0001583|missense_variant;ORIGIN=1;Pangolin=ENSG00000168356.12|-13:0.0|18:-0.0
chr3	38896929	573757	C	T	.	.	ALLELEID=561547;CLNDN=Neuropathy,_hereditary_sensory_and_autonomic,_type_VII|Episodic_pain_syndrome,_familial,_3;CLNDISDB=MONDO:MONDO:0014244,MedGen:C3809882,OMIM:615548,Orphanet:ORPHA391397|MONDO:MONDO:0014247,MedGen:C3809899,OMIM:615552,Orphanet:ORPHA391392;CLNHGVS=NC_000003.12:g.38896929C>T;CLNREVSTAT=criteria_provided,_single_submitter;CLNSIG=Uncertain_significance;CLNVC=single_nucleotide_variant;CLNVCSO=SO:0001483;GENEINFO=SCN11A:11280;MC=SO:0001583|missense_variant;ORIGIN=1;RS=1370117026;Pangolin=ENSG00000168356.12|-7:0.0|40:-0.0
chr3	38896930	474705	A	G	.	.	ALLELEID=452569;CLNDN=Neuropathy,_hereditary_sensory_and_autonomic,_type_VII|Episodic_pain_syndrome,_familial,_3;CLNDISDB=MONDO:MONDO:0014244,MedGen:C3809882,OMIM:615548,Orphanet:ORPHA391397|MONDO:MONDO:0014247,MedGen:C3809899,OMIM:615552,Orphanet:ORPHA391392;CLNHGVS=NC_000003.12:g.38896930A>G;CLNREVSTAT=criteria_provided,_single_submitter;CLNSIG=Uncertain_significance;CLNVC=single_nucleotide_variant;CLNVCSO=SO:0001483;GENEINFO=SCN11A:11280;MC=SO:0001583|missense_variant;ORIGIN=1;RS=1198350999;Pangolin=ENSG00000168356.12|39:0.0|38:-0.0
chr3	38896937	934601	C	T	.	.	ALLELEID=931949;CLNDN=Neuropathy,_hereditary_sensory_and_autonomic,_type_VII|Episodic_pain_syndrome,_familial,_3;CLNDISDB=MONDO:MONDO:0014244,MedGen:C3809882,OMIM:615548,Orphanet:ORPHA391397|MONDO:MONDO:0014247,MedGen:C3809899,OMIM:615552,Orphanet:ORPHA391392;CLNHGVS=NC_000003.12:g.38896937C>T;CLNREVSTAT=criteria_provided,_single_submitter;CLNSIG=Uncertain_significance;CLNVC=single_nucleotide_variant;CLNVCSO=SO:0001483;GENEINFO=SCN11A:11280;MC=SO:0001583|missense_variant;ORIGIN=1;Pangolin=ENSG00000168356.12|31:0.0|32:-0.0
chr3	38896941	574889	C	T	.	.	ALLELEID=561548;CLNDN=Neuropathy,_hereditary_sensory_and_autonomic,_type_VII|Episodic_pain_syndrome,_familial,_3;CLNDISDB=MONDO:MONDO:0014244,MedGen:C3809882,OMIM:615548,Orphanet:ORPHA391397|MONDO:MONDO:0014247,MedGen:C3809899,OMIM:615552,Orphanet:ORPHA391392;CLNHGVS=NC_000003.12:g.38896941C>T;CLNREVSTAT=criteria_provided,_single_submitter;CLNSIG=Uncertain_significance;CLNVC=single_nucleotide_variant;CLNVCSO=SO:0001483;GENEINFO=SCN11A:11280;MC=SO:0001587|nonsense;ORIGIN=1;RS=1553637480;Pangolin=ENSG00000168356.12|27:0.0|-19:-0.0
chr3	38896949	474704	C	T	.	.	AF_ESP=8e-05;AF_EXAC=4e-05;AF_TGP=0.0002;ALLELEID=452652;CLNDN=Neuropathy,_hereditary_sensory_and_autonomic,_type_VII|Episodic_pain_syndrome,_familial,_3;CLNDISDB=MONDO:MONDO:0014244,MedGen:C3809882,OMIM:615548,Orphanet:ORPHA391397|MONDO:MONDO:0014247,MedGen:C3809899,OMIM:615552,Orphanet:ORPHA391392;CLNHGVS=NC_000003.12:g.38896949C>T;CLNREVSTAT=criteria_provided,_single_submitter;CLNSIG=Uncertain_significance;CLNVC=single_nucleotide_variant;CLNVCSO=SO:0001483;GENEINFO=SCN11A:11280;MC=SO:0001583|missense_variant;ORIGIN=1;RS=9816941;Pangolin=ENSG00000168356.12|-2:0.05|20:-0.0
chr3	38896960	567053	C	T	.	.	AF_ESP=8e-05;AF_EXAC=7e-05;AF_TGP=0.0002;ALLELEID=558982;CLNDN=Neuropathy,_hereditary_sensory_and_autonomic,_type_VII|Episodic_pain_syndrome,_familial,_3;CLNDISDB=MONDO:MONDO:0014244,MedGen:C3809882,OMIM:615548,Orphanet:ORPHA391397|MONDO:MONDO:0014247,MedGen:C3809899,OMIM:615552,Orphanet:ORPHA391392;CLNHGVS=NC_000003.12:g.38896960C>T;CLNREVSTAT=criteria_provided,_single_submitter;CLNSIG=Uncertain_significance;CLNVC=single_nucleotide_variant;CLNVCSO=SO:0001483;GENEINFO=SCN11A:11280;MC=SO:0001583|missense_variant;ORIGIN=1;RS=372078622;Pangolin=ENSG00000168356.12|8:0.0|9:-0.0
chr3	38896961	1000258	G	A	.	.	ALLELEID=989576;CLNDN=Neuropathy,_hereditary_sensory_and_autonomic,_type_VII|Episodic_pain_syndrome,_familial,_3;CLNDISDB=MONDO:MONDO:0014244,MedGen:C3809882,OMIM:615548,Orphanet:ORPHA391397|MONDO:MONDO:0014247,MedGen:C3809899,OMIM:615552,Orphanet:ORPHA391392;CLNHGVS=NC_000003.12:g.38896961G>A;CLNREVSTAT=criteria_provided,_single_submitter;CLNSIG=Uncertain_significance;CLNVC=single_nucleotide_variant;CLNVCSO=SO:0001483;GENEINFO=SCN11A:11280;MC=SO:0001583|missense_variant;ORIGIN=1;Pangolin=ENSG00000168356.12|7:0.0|8:-0.0
chr3	38896994	541586	C	T	.	.	ALLELEID=519308;CLNDN=Neuropathy,_hereditary_sensory_and_autonomic,_type_VII|Episodic_pain_syndrome,_familial,_3;CLNDISDB=MONDO:MONDO:0014244,MedGen:C3809882,OMIM:615548,Orphanet:ORPHA391397|MONDO:MONDO:0014247,MedGen:C3809899,OMIM:615552,Orphanet:ORPHA391392;CLNHGVS=NC_000003.12:g.38896994C>T;CLNREVSTAT=criteria_provided,_single_submitter;CLNSIG=Uncertain_significance;CLNVC=single_nucleotide_variant;CLNVCSO=SO:0001483;GENEINFO=SCN11A:11280;MC=SO:0001583|missense_variant;ORIGIN=1;RS=1173970901;Pangolin=ENSG00000168356.12|-25:0.0|14:-0.0
chr3	38897017	580673	GA	G	.	.	ALLELEID=561552;CLNDN=Neuropathy,_hereditary_sensory_and_autonomic,_type_VII|Episodic_pain_syndrome,_familial,_3;CLNDISDB=MONDO:MONDO:0014244,MedGen:C3809882,OMIM:615548,Orphanet:ORPHA391397|MONDO:MONDO:0014247,MedGen:C3809899,OMIM:615552,Orphanet:ORPHA391392;CLNHGVS=NC_000003.12:g.38897018del;CLNREVSTAT=criteria_provided,_single_submitter;CLNSIG=Uncertain_significance;CLNVC=Deletion;CLNVCSO=SO:0000159;GENEINFO=SCN11A:11280;MC=SO:0001589|frameshift_variant;ORIGIN=1;RS=1559515746;Pangolin=ENSG00000168356.12|12:0.0|-49:-0.0
chr3	38897026	1049596	G	C	.	.	ALLELEID=1037395;CLNDN=not_provided;CLNDISDB=MedGen:CN517202;CLNHGVS=NC_000003.12:g.38897026G>C;CLNREVSTAT=no_assertion_criteria_provided;CLNSIG=Uncertain_significance;CLNVC=single_nucleotide_variant;CLNVCSO=SO:0001483;GENEINFO=SCN11A:11280;MC=SO:0001583|missense_variant;ORIGIN=0;Pangolin=ENSG00000168356.12|10:0.0|3:-0.0
chr3	38897074	571276	C	T	.	.	AF_EXAC=2e-05;ALLELEID=562877;CLNDN=Neuropathy,_hereditary_sensory_and_autonomic,_type_VII|Episodic_pain_syndrome,_familial,_3;CLNDISDB=MONDO:MONDO:0014244,MedGen:C3809882,OMIM:615548,Orphanet:ORPHA391397|MONDO:MONDO:0014247,MedGen:C3809899,OMIM:615552,Orphanet:ORPHA391392;CLNHGVS=NC_000003.12:g.38897074C>T;CLNREVSTAT=criteria_provided,_single_submitter;CLNSIG=Uncertain_significance;CLNVC=single_nucleotide_variant;CLNVCSO=SO:0001483;GENEINFO=SCN11A:11280;MC=SO:0001583|missense_variant;ORIGIN=1;RS=752954989;Pangolin=ENSG00000168356.12|-45:0.0|24:-0.0
chr3	38897074	1047399	CG	C	.	.	ALLELEID=1025288;CLNDN=Neuropathy,_hereditary_sensory_and_autonomic,_type_VII|Episodic_pain_syndrome,_familial,_3;CLNDISDB=MONDO:MONDO:0014244,MedGen:C3809882,OMIM:615548,Orphanet:ORPHA391397|MONDO:MONDO:0014247,MedGen:C3809899,OMIM:615552,Orphanet:ORPHA391392;CLNHGVS=NC_000003.12:g.38897076del;CLNREVSTAT=criteria_provided,_single_submitter;CLNSIG=Uncertain_significance;CLNVC=Deletion;CLNVCSO=SO:0000159;CLNVI=Invitae:9966981;GENEINFO=SCN11A:11280;MC=SO:0001589|frameshift_variant;ORIGIN=1;Pangolin=ENSG00000168356.12|-45:0.0|24:-0.0
chr3	38897090	859274	T	A	.	.	ALLELEID=828129;CLNDN=Neuropathy,_hereditary_sensory_and_autonomic,_type_VII|Episodic_pain_syndrome,_familial,_3;CLNDISDB=MONDO:MONDO:0014244,MedGen:C3809882,OMIM:615548,Orphanet:ORPHA391397|MONDO:MONDO:0014247,MedGen:C3809899,OMIM:615552,Orphanet:ORPHA391392;CLNHGVS=NC_000003.12:g.38897090T>A;CLNREVSTAT=criteria_provided,_single_submitter;CLNSIG=Uncertain_significance;CLNVC=single_nucleotide_variant;CLNVCSO=SO:0001483;GENEINFO=SCN11A:11280;MC=SO:0001583|missense_variant;ORIGIN=1;Pangolin=ENSG00000168356.12|5:0.0|8:-0.0
chr3	38897124	581310	C	T	.	.	ALLELEID=562882;CLNDN=Neuropathy,_hereditary_sensory_and_autonomic,_type_VII|Episodic_pain_syndrome,_familial,_3;CLNDISDB=MONDO:MONDO:0014244,MedGen:C3809882,OMIM:615548,Orphanet:ORPHA391397|MONDO:MONDO:0014247,MedGen:C3809899,OMIM:615552,Orphanet:ORPHA391392;CLNHGVS=NC_000003.12:g.38897124C>T;CLNREVSTAT=criteria_provided,_single_submitter;CLNSIG=Uncertain_significance;CLNVC=single_nucleotide_variant;CLNVCSO=SO:0001483;GENEINFO=SCN11A:11280;MC=SO:0001819|synonymous_variant;ORIGIN=1;RS=745309562;Pangolin=ENSG00000168356.12|-26:0.01|0:-0.0
chr3	38897139	644628	G	C	.	.	ALLELEID=631385;CLNDN=Neuropathy,_hereditary_sensory_and_autonomic,_type_VII|Episodic_pain_syndrome,_familial,_3;CLNDISDB=MONDO:MONDO:0014244,MedGen:C3809882,OMIM:615548,Orphanet:ORPHA391397|MONDO:MONDO:0014247,MedGen:C3809899,OMIM:615552,Orphanet:ORPHA391392;CLNHGVS=NC_000003.12:g.38897139G>C;CLNREVSTAT=criteria_provided,_single_submitter;CLNSIG=Uncertain_significance;CLNVC=single_nucleotide_variant;CLNVCSO=SO:0001483;GENEINFO=SCN11A:11280;MC=SO:0001583|missense_variant;ORIGIN=1;RS=746649203;Pangolin=ENSG00000168356.12|-41:0.0|-9:-0.0
chr3	38897153	582088	C	T	.	.	AF_ESP=0.00031;AF_EXAC=0.00017;ALLELEID=562884;CLNDN=Neuropathy,_hereditary_sensory_and_autonomic,_type_VII|Episodic_pain_syndrome,_familial,_3|Charcot-Marie-Tooth_disease;CLNDISDB=MONDO:MONDO:0014244,MedGen:C3809882,OMIM:615548,Orphanet:ORPHA391397|MONDO:MONDO:0014247,MedGen:C3809899,OMIM:615552,Orphanet:ORPHA391392|MONDO:MONDO:0015626,MedGen:C0007959,OMIM:PS118220,Orphanet:ORPHA166,SNOMED_CT:50548001;CLNHGVS=NC_000003.12:g.38897153C>T;CLNREVSTAT=criteria_provided,_single_submitter;CLNSIG=Uncertain_significance;CLNVC=single_nucleotide_variant;CLNVCSO=SO:0001483;GENEINFO=SCN11A:11280;MC=SO:0001583|missense_variant;ORIGIN=1;RS=145734191;Pangolin=ENSG00000168356.12|-2:0.0|-29:-0.0
chr3	38897155	573695	A	G	.	.	AF_EXAC=2e-05;ALLELEID=562886;CLNDN=Neuropathy,_hereditary_sensory_and_autonomic,_type_VII|Episodic_pain_syndrome,_familial,_3;CLNDISDB=MONDO:MONDO:0014244,MedGen:C3809882,OMIM:615548,Orphanet:ORPHA391397|MONDO:MONDO:0014247,MedGen:C3809899,OMIM:615552,Orphanet:ORPHA391392;CLNHGVS=NC_000003.12:g.38897155A>G;CLNREVSTAT=criteria_provided,_single_submitter;CLNSIG=Uncertain_significance;CLNVC=single_nucleotide_variant;CLNVCSO=SO:0001483;GENEINFO=SCN11A:11280;MC=SO:0001583|missense_variant;ORIGIN=1;RS=747911047;Pangolin=ENSG00000168356.12|-25:0.0|-31:-0.0
chr3	38897163	541561	G	A	.	.	ALLELEID=519447;CLNDN=Neuropathy,_hereditary_sensory_and_autonomic,_type_VII|Episodic_pain_syndrome,_familial,_3;CLNDISDB=MONDO:MONDO:0014244,MedGen:C3809882,OMIM:615548,Orphanet:ORPHA391397|MONDO:MONDO:0014247,MedGen:C3809899,OMIM:615552,Orphanet:ORPHA391392;CLNHGVS=NC_000003.12:g.38897163G>A;CLNREVSTAT=criteria_provided,_single_submitter;CLNSIG=Uncertain_significance;CLNVC=single_nucleotide_variant;CLNVCSO=SO:0001483;GENEINFO=SCN11A:11280;MC=SO:0001819|synonymous_variant;ORIGIN=1;RS=1033558330;Pangolin=ENSG00000168356.12|2:0.02|-39:-0.0
chr3	38897165	541579	C	T	.	.	AF_EXAC=2e-05;AF_TGP=0.0002;ALLELEID=519449;CLNDN=Neuropathy,_hereditary_sensory_and_autonomic,_type_VII|Episodic_pain_syndrome,_familial,_3;CLNDISDB=MONDO:MONDO:0014244,MedGen:C3809882,OMIM:615548,Orphanet:ORPHA391397|MONDO:MONDO:0014247,MedGen:C3809899,OMIM:615552,Orphanet:ORPHA391392;CLNHGVS=NC_000003.12:g.38897165C>T;CLNREVSTAT=criteria_provided,_single_submitter;CLNSIG=Uncertain_significance;CLNVC=single_nucleotide_variant;CLNVCSO=SO:0001483;GENEINFO=SCN11A:11280;MC=SO:0001583|missense_variant;ORIGIN=1;RS=553388188;Pangolin=ENSG00000168356.12|-2:0.0|-41:-0.0
chr3	38897206	637858	G	T	.	.	ALLELEID=625106;CLNDN=Charcot-Marie-Tooth_disease;CLNDISDB=MONDO:MONDO:0015626,MedGen:C0007959,OMIM:PS118220,Orphanet:ORPHA166,SNOMED_CT:50548001;CLNHGVS=NC_000003.12:g.38897206G>T;CLNREVSTAT=no_assertion_criteria_provided;CLNSIG=Uncertain_significance;CLNVC=single_nucleotide_variant;CLNVCSO=SO:0001483;GENEINFO=SCN11A:11280;MC=SO:0001583|missense_variant;ORIGIN=1;RS=146174311;Pangolin=ENSG00000168356.12|19:0.01|14:-0.0
chr3	38899908	650692	G	C	.	.	ALLELEID=631386;CLNDN=Neuropathy,_hereditary_sensory_and_autonomic,_type_VII|Episodic_pain_syndrome,_familial,_3;CLNDISDB=MONDO:MONDO:0014244,MedGen:C3809882,OMIM:615548,Orphanet:ORPHA391397|MONDO:MONDO:0014247,MedGen:C3809899,OMIM:615552,Orphanet:ORPHA391392;CLNHGVS=NC_000003.12:g.38899908G>C;CLNREVSTAT=criteria_provided,_single_submitter;CLNSIG=Uncertain_significance;CLNVC=single_nucleotide_variant;CLNVCSO=SO:0001483;GENEINFO=SCN11A:11280;MC=SO:0001583|missense_variant;ORIGIN=1;RS=760681852;Pangolin=ENSG00000168356.12|-14:0.0|-14:-0.01
chr3	38899929	1043909	T	C	.	.	ALLELEID=1025289;CLNDN=Neuropathy,_hereditary_sensory_and_autonomic,_type_VII|Episodic_pain_syndrome,_familial,_3;CLNDISDB=MONDO:MONDO:0014244,MedGen:C3809882,OMIM:615548,Orphanet:ORPHA391397|MONDO:MONDO:0014247,MedGen:C3809899,OMIM:615552,Orphanet:ORPHA391392;CLNHGVS=NC_000003.12:g.38899929T>C;CLNREVSTAT=criteria_provided,_single_submitter;CLNSIG=Uncertain_significance;CLNVC=single_nucleotide_variant;CLNVCSO=SO:0001483;GENEINFO=SCN11A:11280;MC=SO:0001583|missense_variant;ORIGIN=1;Pangolin=ENSG00000168356.12|-35:0.03|23:-0.0
chr3	38899930	541551	T	C	.	.	ALLELEID=519459;CLNDN=Neuropathy,_hereditary_sensory_and_autonomic,_type_VII|Episodic_pain_syndrome,_familial,_3;CLNDISDB=MONDO:MONDO:0014244,MedGen:C3809882,OMIM:615548,Orphanet:ORPHA391397|MONDO:MONDO:0014247,MedGen:C3809899,OMIM:615552,Orphanet:ORPHA391392;CLNHGVS=NC_000003.12:g.38899930T>C;CLNREVSTAT=criteria_provided,_conflicting_interpretations;CLNSIG=Conflicting_interpretations_of_pathogenicity;CLNSIGCONF=Likely_benign(1),Uncertain_significance(1);CLNVC=single_nucleotide_variant;CLNVCSO=SO:0001483;GENEINFO=SCN11A:11280;MC=SO:0001819|synonymous_variant;ORIGIN=1;RS=746550786;Pangolin=ENSG00000168356.12|-36:0.05|-9:-0.0
chr3	38899945	577498	C	G	.	.	ALLELEID=559495;CLNDN=Neuropathy,_hereditary_sensory_and_autonomic,_type_VII|Episodic_pain_syndrome,_familial,_3;CLNDISDB=MONDO:MONDO:0014244,MedGen:C3809882,OMIM:615548,Orphanet:ORPHA391397|MONDO:MONDO:0014247,MedGen:C3809899,OMIM:615552,Orphanet:ORPHA391392;CLNHGVS=NC_000003.12:g.38899945C>G;CLNREVSTAT=criteria_provided,_single_submitter;CLNSIG=Uncertain_significance;CLNVC=single_nucleotide_variant;CLNVCSO=SO:0001483;GENEINFO=SCN11A:11280;MC=SO:0001583|missense_variant;ORIGIN=1;RS=1559518186;Pangolin=ENSG00000168356.12|15:0.0|7:-0.0
chr3	38899952	662732	T	A	.	.	ALLELEID=631388;CLNDN=Neuropathy,_hereditary_sensory_and_autonomic,_type_VII|Episodic_pain_syndrome,_familial,_3;CLNDISDB=MONDO:MONDO:0014244,MedGen:C3809882,OMIM:615548,Orphanet:ORPHA391397|MONDO:MONDO:0014247,MedGen:C3809899,OMIM:615552,Orphanet:ORPHA391392;CLNHGVS=NC_000003.12:g.38899952T>A;CLNREVSTAT=criteria_provided,_single_submitter;CLNSIG=Uncertain_significance;CLNVC=single_nucleotide_variant;CLNVCSO=SO:0001483;GENEINFO=SCN11A:11280;MC=SO:0001583|missense_variant;ORIGIN=1;RS=1575266312;Pangolin=ENSG00000168356.12|-31:0.0|0:-0.06
chr3	38899982	658062	T	C	.	.	ALLELEID=631389;CLNDN=Neuropathy,_hereditary_sensory_and_autonomic,_type_VII|Episodic_pain_syndrome,_familial,_3;CLNDISDB=MONDO:MONDO:0014244,MedGen:C3809882,OMIM:615548,Orphanet:ORPHA391397|MONDO:MONDO:0014247,MedGen:C3809899,OMIM:615552,Orphanet:ORPHA391392;CLNHGVS=NC_000003.12:g.38899982T>C;CLNREVSTAT=criteria_provided,_single_submitter;CLNSIG=Uncertain_significance;CLNVC=single_nucleotide_variant;CLNVCSO=SO:0001483;GENEINFO=SCN11A:11280;MC=SO:0001583|missense_variant;ORIGIN=1;RS=988402656;Pangolin=ENSG00000168356.12|15:0.0|-30:-0.06
chr3	38899987	943952	A	C	.	.	ALLELEID=923194;CLNDN=Neuropathy,_hereditary_sensory_and_autonomic,_type_VII|Episodic_pain_syndrome,_familial,_3;CLNDISDB=MONDO:MONDO:0014244,MedGen:C3809882,OMIM:615548,Orphanet:ORPHA391397|MONDO:MONDO:0014247,MedGen:C3809899,OMIM:615552,Orphanet:ORPHA391392;CLNHGVS=NC_000003.12:g.38899987A>C;CLNREVSTAT=criteria_provided,_single_submitter;CLNSIG=Uncertain_significance;CLNVC=single_nucleotide_variant;CLNVCSO=SO:0001483;GENEINFO=SCN11A:11280;MC=SO:0001583|missense_variant;ORIGIN=1;Pangolin=ENSG00000168356.12|10:0.0|-35:-0.01
chr3	38899989	474698	T	C	.	.	AF_EXAC=4e-05;ALLELEID=452867;CLNDN=Neuropathy,_hereditary_sensory_and_autonomic,_type_VII|Episodic_pain_syndrome,_familial,_3;CLNDISDB=MONDO:MONDO:0014244,MedGen:C3809882,OMIM:615548,Orphanet:ORPHA391397|MONDO:MONDO:0014247,MedGen:C3809899,OMIM:615552,Orphanet:ORPHA391392;CLNHGVS=NC_000003.12:g.38899989T>C;CLNREVSTAT=criteria_provided,_single_submitter;CLNSIG=Uncertain_significance;CLNVC=single_nucleotide_variant;CLNVCSO=SO:0001483;GENEINFO=SCN11A:11280;MC=SO:0001583|missense_variant;ORIGIN=1;RS=200800847;Pangolin=ENSG00000168356.12|-37:0.0|-29:-0.0
chr3	38900001	944308	G	A	.	.	ALLELEID=923195;CLNDN=Neuropathy,_hereditary_sensory_and_autonomic,_type_VII|Episodic_pain_syndrome,_familial,_3;CLNDISDB=MONDO:MONDO:0014244,MedGen:C3809882,OMIM:615548,Orphanet:ORPHA391397|MONDO:MONDO:0014247,MedGen:C3809899,OMIM:615552,Orphanet:ORPHA391392;CLNHGVS=NC_000003.12:g.38900001G>A;CLNREVSTAT=criteria_provided,_single_submitter;CLNSIG=Uncertain_significance;CLNVC=single_nucleotide_variant;CLNVCSO=SO:0001483;GENEINFO=SCN11A:11280;MC=SO:0001587|nonsense;ORIGIN=1;Pangolin=ENSG00000168356.12|-49:0.06|47:-0.0
chr3	38900003	1023019	C	A	.	.	ALLELEID=1004755;CLNDN=Neuropathy,_hereditary_sensory_and_autonomic,_type_VII|Episodic_pain_syndrome,_familial,_3;CLNDISDB=MONDO:MONDO:0014244,MedGen:C3809882,OMIM:615548,Orphanet:ORPHA391397|MONDO:MONDO:0014247,MedGen:C3809899,OMIM:615552,Orphanet:ORPHA391392;CLNHGVS=NC_000003.12:g.38900003C>A;CLNREVSTAT=criteria_provided,_single_submitter;CLNSIG=Uncertain_significance;CLNVC=single_nucleotide_variant;CLNVCSO=SO:0001483;GENEINFO=SCN11A:11280;MC=SO:0001583|missense_variant;ORIGIN=1;Pangolin=ENSG00000168356.12|-43:0.01|45:-0.0
chr3	38900003	1060572	C	T	.	.	ALLELEID=1042234;CLNDN=Neuropathy,_hereditary_sensory_and_autonomic,_type_VII|Episodic_pain_syndrome,_familial,_3;CLNDISDB=MONDO:MONDO:0014244,MedGen:C3809882,OMIM:615548,Orphanet:ORPHA391397|MONDO:MONDO:0014247,MedGen:C3809899,OMIM:615552,Orphanet:ORPHA391392;CLNHGVS=NC_000003.12:g.38900003C>T;CLNREVSTAT=criteria_provided,_single_submitter;CLNSIG=Uncertain_significance;CLNVC=single_nucleotide_variant;CLNVCSO=SO:0001483;GENEINFO=SCN11A:11280;MC=SO:0001583|missense_variant;ORIGIN=1;Pangolin=ENSG00000168356.12|-43:0.01|45:-0.0
chr3	38900012	474697	T	C	.	.	ALLELEID=452379;CLNDN=Neuropathy,_hereditary_sensory_and_autonomic,_type_VII|Episodic_pain_syndrome,_familial,_3;CLNDISDB=MONDO:MONDO:0014244,MedGen:C3809882,OMIM:615548,Orphanet:ORPHA391397|MONDO:MONDO:0014247,MedGen:C3809899,OMIM:615552,Orphanet:ORPHA391392;CLNHGVS=NC_000003.12:g.38900012T>C;CLNREVSTAT=criteria_provided,_single_submitter;CLNSIG=Uncertain_significance;CLNVC=single_nucleotide_variant;CLNVCSO=SO:0001483;GENEINFO=SCN11A:11280;MC=SO:0001583|missense_variant;ORIGIN=1;RS=1434002501;Pangolin=ENSG00000168356.12|36:0.0|50:-0.0
chr3	38900027	864579	G	A	.	.	ALLELEID=828130;CLNDN=Neuropathy,_hereditary_sensory_and_autonomic,_type_VII|Episodic_pain_syndrome,_familial,_3;CLNDISDB=MONDO:MONDO:0014244,MedGen:C3809882,OMIM:615548,Orphanet:ORPHA391397|MONDO:MONDO:0014247,MedGen:C3809899,OMIM:615552,Orphanet:ORPHA391392;CLNHGVS=NC_000003.12:g.38900027G>A;CLNREVSTAT=criteria_provided,_single_submitter;CLNSIG=Uncertain_significance;CLNVC=single_nucleotide_variant;CLNVCSO=SO:0001483;GENEINFO=SCN11A:11280;MC=SO:0001583|missense_variant;ORIGIN=1;Pangolin=ENSG00000168356.12|-30:0.0|46:-0.09
chr3	38903865	642771	C	T	.	.	ALLELEID=631390;CLNDN=Neuropathy,_hereditary_sensory_and_autonomic,_type_VII|Episodic_pain_syndrome,_familial,_3;CLNDISDB=MONDO:MONDO:0014244,MedGen:C3809882,OMIM:615548,Orphanet:ORPHA391397|MONDO:MONDO:0014247,MedGen:C3809899,OMIM:615552,Orphanet:ORPHA391392;CLNHGVS=NC_000003.12:g.38903865C>T;CLNREVSTAT=criteria_provided,_single_submitter;CLNSIG=Uncertain_significance;CLNVC=single_nucleotide_variant;CLNVCSO=SO:0001483;GENEINFO=SCN11A:11280;MC=SO:0001819|synonymous_variant;ORIGIN=1;RS=1368701003;Pangolin=ENSG00000168356.12|36:0.07|0:-0.51
chr3	38903884	624020	ATCT	A	.	.	ALLELEID=612652;CLNDN=not_provided;CLNDISDB=MedGen:CN517202;CLNHGVS=NC_000003.12:g.38903885_38903887TCT[1];CLNREVSTAT=criteria_provided,_single_submitter;CLNSIG=Uncertain_significance;CLNVC=Microsatellite;CLNVCSO=SO:0000289;GENEINFO=SCN11A:11280;MC=SO:0001822|inframe_deletion;ORIGIN=1;RS=1418284178;Pangolin=ENSG00000168356.12|17:0.03|-19:-0.18
chr3	38903887	838725	T	C	.	.	ALLELEID=828131;CLNDN=Neuropathy,_hereditary_sensory_and_autonomic,_type_VII|Episodic_pain_syndrome,_familial,_3;CLNDISDB=MONDO:MONDO:0014244,MedGen:C3809882,OMIM:615548,Orphanet:ORPHA391397|MONDO:MONDO:0014247,MedGen:C3809899,OMIM:615552,Orphanet:ORPHA391392;CLNHGVS=NC_000003.12:g.38903887T>C;CLNREVSTAT=criteria_provided,_single_submitter;CLNSIG=Uncertain_significance;CLNVC=single_nucleotide_variant;CLNVCSO=SO:0001483;GENEINFO=SCN11A:11280;MC=SO:0001583|missense_variant;ORIGIN=1;Pangolin=ENSG00000168356.12|14:0.01|-22:-0.07
chr3	38903928	569282	G	T	.	.	ALLELEID=561553;CLNDN=Neuropathy,_hereditary_sensory_and_autonomic,_type_VII|Episodic_pain_syndrome,_familial,_3;CLNDISDB=MONDO:MONDO:0014244,MedGen:C3809882,OMIM:615548,Orphanet:ORPHA391397|MONDO:MONDO:0014247,MedGen:C3809899,OMIM:615552,Orphanet:ORPHA391392;CLNHGVS=NC_000003.12:g.38903928G>T;CLNREVSTAT=criteria_provided,_single_submitter;CLNSIG=Uncertain_significance;CLNVC=single_nucleotide_variant;CLNVCSO=SO:0001483;GENEINFO=SCN11A:11280;MC=SO:0001583|missense_variant;ORIGIN=1;RS=1559520838;Pangolin=ENSG00000168356.12|8:0.0|-27:-0.01
chr3	38903942	423416	T	C	.	.	ALLELEID=406294;CLNDN=Neuropathy,_hereditary_sensory_and_autonomic,_type_VII|Episodic_pain_syndrome,_familial,_3|not_provided;CLNDISDB=MONDO:MONDO:0014244,MedGen:C3809882,OMIM:615548,Orphanet:ORPHA391397|MONDO:MONDO:0014247,MedGen:C3809899,OMIM:615552,Orphanet:ORPHA391392|MedGen:CN517202;CLNHGVS=NC_000003.12:g.38903942T>C;CLNREVSTAT=criteria_provided,_multiple_submitters,_no_conflicts;CLNSIG=Uncertain_significance;CLNVC=single_nucleotide_variant;CLNVCSO=SO:0001483;GENEINFO=SCN11A:11280;MC=SO:0001583|missense_variant;ORIGIN=1;RS=1050521607;Pangolin=ENSG00000168356.12|-41:0.0|-41:-0.0
chr3	38903956	969426	G	C	.	.	ALLELEID=953477;CLNDN=Neuropathy,_hereditary_sensory_and_autonomic,_type_VII|Episodic_pain_syndrome,_familial,_3;CLNDISDB=MONDO:MONDO:0014244,MedGen:C3809882,OMIM:615548,Orphanet:ORPHA391397|MONDO:MONDO:0014247,MedGen:C3809899,OMIM:615552,Orphanet:ORPHA391392;CLNHGVS=NC_000003.12:g.38903956G>C;CLNREVSTAT=criteria_provided,_single_submitter;CLNSIG=Uncertain_significance;CLNVC=single_nucleotide_variant;CLNVCSO=SO:0001483;GENEINFO=SCN11A:11280;MC=SO:0001583|missense_variant;ORIGIN=1;Pangolin=ENSG00000168356.12|-1:0.0|47:-0.0
chr3	38903963	541582	C	T	.	.	AF_ESP=0.00031;AF_EXAC=0.00015;ALLELEID=519312;CLNDN=Neuropathy,_hereditary_sensory_and_autonomic,_type_VII|Episodic_pain_syndrome,_familial,_3|Charcot-Marie-Tooth_disease;CLNDISDB=MONDO:MONDO:0014244,MedGen:C3809882,OMIM:615548,Orphanet:ORPHA391397|MONDO:MONDO:0014247,MedGen:C3809899,OMIM:615552,Orphanet:ORPHA391392|MONDO:MONDO:0015626,MedGen:C0007959,OMIM:PS118220,Orphanet:ORPHA166,SNOMED_CT:50548001;CLNHGVS=NC_000003.12:g.38903963C>T;CLNREVSTAT=criteria_provided,_single_submitter;CLNSIG=Uncertain_significance;CLNVC=single_nucleotide_variant;CLNVCSO=SO:0001483;GENEINFO=SCN11A:11280;MC=SO:0001583|missense_variant;ORIGIN=1;RS=141228634;Pangolin=ENSG00000168356.12|40:0.0|7:-0.0
chr3	38903977	425292	G	A	.	.	AF_ESP=0.00015;AF_EXAC=0.00012;ALLELEID=413626;CLNDN=Neuropathy,_hereditary_sensory_and_autonomic,_type_VII|Episodic_pain_syndrome,_familial,_3|not_provided;CLNDISDB=MONDO:MONDO:0014244,MedGen:C3809882,OMIM:615548,Orphanet:ORPHA391397|MONDO:MONDO:0014247,MedGen:C3809899,OMIM:615552,Orphanet:ORPHA391392|MedGen:CN517202;CLNHGVS=NC_000003.12:g.38903977G>A;CLNREVSTAT=criteria_provided,_multiple_submitters,_no_conflicts;CLNSIG=Uncertain_significance;CLNVC=single_nucleotide_variant;CLNVCSO=SO:0001483;GENEINFO=SCN11A:11280;MC=SO:0001583|missense_variant;ORIGIN=1;RS=374524879;Pangolin=ENSG00000168356.12|2:0.0|26:-0.0
chr3	38903978	541559	G	A	.	.	ALLELEID=519259;CLNDN=Neuropathy,_hereditary_sensory_and_autonomic,_type_VII|Episodic_pain_syndrome,_familial,_3;CLNDISDB=MONDO:MONDO:0014244,MedGen:C3809882,OMIM:615548,Orphanet:ORPHA391397|MONDO:MONDO:0014247,MedGen:C3809899,OMIM:615552,Orphanet:ORPHA391392;CLNHGVS=NC_000003.12:g.38903978G>A;CLNREVSTAT=criteria_provided,_single_submitter;CLNSIG=Uncertain_significance;CLNVC=single_nucleotide_variant;CLNVCSO=SO:0001483;GENEINFO=SCN11A:11280;MC=SO:0001583|missense_variant;ORIGIN=1;RS=1174559334;Pangolin=ENSG00000168356.12|25:0.0|42:-0.0
chr3	38903996	1007402	TC	T	.	.	ALLELEID=989577;CLNDN=Neuropathy,_hereditary_sensory_and_autonomic,_type_VII|Episodic_pain_syndrome,_familial,_3;CLNDISDB=MONDO:MONDO:0014244,MedGen:C3809882,OMIM:615548,Orphanet:ORPHA391397|MONDO:MONDO:0014247,MedGen:C3809899,OMIM:615552,Orphanet:ORPHA391392;CLNHGVS=NC_000003.12:g.38903997del;CLNREVSTAT=criteria_provided,_single_submitter;CLNSIG=Uncertain_significance;CLNVC=Deletion;CLNVCSO=SO:0000159;GENEINFO=SCN11A:11280;MC=SO:0001589|frameshift_variant;ORIGIN=1;Pangolin=ENSG00000168356.12|20:0.0|7:-0.0
chr3	38904022	474693	T	C	.	.	AF_EXAC=1e-05;ALLELEID=452571;CLNDN=Neuropathy,_hereditary_sensory_and_autonomic,_type_VII|Episodic_pain_syndrome,_familial,_3;CLNDISDB=MONDO:MONDO:0014244,MedGen:C3809882,OMIM:615548,Orphanet:ORPHA391397|MONDO:MONDO:0014247,MedGen:C3809899,OMIM:615552,Orphanet:ORPHA391392;CLNHGVS=NC_000003.12:g.38904022T>C;CLNREVSTAT=criteria_provided,_single_submitter;CLNSIG=Uncertain_significance;CLNVC=single_nucleotide_variant;CLNVCSO=SO:0001483;GENEINFO=SCN11A:11280;MC=SO:0001583|missense_variant;ORIGIN=1;RS=764962415;Pangolin=ENSG00000168356.12|-19:0.0|-2:-0.0
chr3	38904029	1054133	A	T	.	.	ALLELEID=1042235;CLNDN=Neuropathy,_hereditary_sensory_and_autonomic,_type_VII|Episodic_pain_syndrome,_familial,_3;CLNDISDB=MONDO:MONDO:0014244,MedGen:C3809882,OMIM:615548,Orphanet:ORPHA391397|MONDO:MONDO:0014247,MedGen:C3809899,OMIM:615552,Orphanet:ORPHA391392;CLNHGVS=NC_000003.12:g.38904029A>T;CLNREVSTAT=criteria_provided,_single_submitter;CLNSIG=Uncertain_significance;CLNVC=single_nucleotide_variant;CLNVCSO=SO:0001483;GENEINFO=SCN11A:11280;MC=SO:0001583|missense_variant;ORIGIN=1;Pangolin=ENSG00000168356.12|-2:0.0|-9:-0.0
chr3	38904041	1036913	C	G	.	.	ALLELEID=1025290;CLNDN=Neuropathy,_hereditary_sensory_and_autonomic,_type_VII|Episodic_pain_syndrome,_familial,_3;CLNDISDB=MONDO:MONDO:0014244,MedGen:C3809882,OMIM:615548,Orphanet:ORPHA391397|MONDO:MONDO:0014247,MedGen:C3809899,OMIM:615552,Orphanet:ORPHA391392;CLNHGVS=NC_000003.12:g.38904041C>G;CLNREVSTAT=criteria_provided,_single_submitter;CLNSIG=Uncertain_significance;CLNVC=single_nucleotide_variant;CLNVCSO=SO:0001483;GENEINFO=SCN11A:11280;MC=SO:0001583|missense_variant;ORIGIN=1;Pangolin=ENSG00000168356.12|-21:0.0|-38:-0.0
chr3	38904041	861730	C	T	.	.	ALLELEID=828132;CLNDN=Neuropathy,_hereditary_sensory_and_autonomic,_type_VII|Episodic_pain_syndrome,_familial,_3;CLNDISDB=MONDO:MONDO:0014244,MedGen:C3809882,OMIM:615548,Orphanet:ORPHA391397|MONDO:MONDO:0014247,MedGen:C3809899,OMIM:615552,Orphanet:ORPHA391392;CLNHGVS=NC_000003.12:g.38904041C>T;CLNREVSTAT=criteria_provided,_single_submitter;CLNSIG=Uncertain_significance;CLNVC=single_nucleotide_variant;CLNVCSO=SO:0001483;GENEINFO=SCN11A:11280;MC=SO:0001583|missense_variant;ORIGIN=1;Pangolin=ENSG00000168356.12|-21:0.02|-38:-0.0
chr3	38904053	576313	A	T	.	.	ALLELEID=558986;CLNDN=Neuropathy,_hereditary_sensory_and_autonomic,_type_VII|Episodic_pain_syndrome,_familial,_3;CLNDISDB=MONDO:MONDO:0014244,MedGen:C3809882,OMIM:615548,Orphanet:ORPHA391397|MONDO:MONDO:0014247,MedGen:C3809899,OMIM:615552,Orphanet:ORPHA391392;CLNHGVS=NC_000003.12:g.38904053A>T;CLNREVSTAT=criteria_provided,_single_submitter;CLNSIG=Uncertain_significance;CLNVC=single_nucleotide_variant;CLNVCSO=SO:0001483;GENEINFO=SCN11A:11280;MC=SO:0001583|missense_variant;ORIGIN=1;RS=1559521113;Pangolin=ENSG00000168356.12|50:0.01|50:-0.0
chr3	38904082	1045394	G	A	.	.	ALLELEID=1025291;CLNDN=Neuropathy,_hereditary_sensory_and_autonomic,_type_VII|Episodic_pain_syndrome,_familial,_3;CLNDISDB=MONDO:MONDO:0014244,MedGen:C3809882,OMIM:615548,Orphanet:ORPHA391397|MONDO:MONDO:0014247,MedGen:C3809899,OMIM:615552,Orphanet:ORPHA391392;CLNHGVS=NC_000003.12:g.38904082G>A;CLNREVSTAT=criteria_provided,_single_submitter;CLNSIG=Uncertain_significance;CLNVC=single_nucleotide_variant;CLNVCSO=SO:0001483;GENEINFO=SCN11A:11280;MC=SO:0001583|missense_variant;ORIGIN=1;Pangolin=ENSG00000168356.12|-18:0.0|21:-0.02
chr3	38904083	474692	G	T	.	.	AF_ESP=0.00023;AF_EXAC=4e-05;ALLELEID=452668;CLNDN=Neuropathy,_hereditary_sensory_and_autonomic,_type_VII|Episodic_pain_syndrome,_familial,_3;CLNDISDB=MONDO:MONDO:0014244,MedGen:C3809882,OMIM:615548,Orphanet:ORPHA391397|MONDO:MONDO:0014247,MedGen:C3809899,OMIM:615552,Orphanet:ORPHA391392;CLNHGVS=NC_000003.12:g.38904083G>T;CLNREVSTAT=criteria_provided,_single_submitter;CLNSIG=Uncertain_significance;CLNVC=single_nucleotide_variant;CLNVCSO=SO:0001483;GENEINFO=SCN11A:11280;MC=SO:0001583|missense_variant;ORIGIN=1;RS=144473860;Pangolin=ENSG00000168356.12|14:0.0|20:-0.01
chr3	38904086	662621	C	T	.	.	ALLELEID=631391;CLNDN=Neuropathy,_hereditary_sensory_and_autonomic,_type_VII|Episodic_pain_syndrome,_familial,_3;CLNDISDB=MONDO:MONDO:0014244,MedGen:C3809882,OMIM:615548,Orphanet:ORPHA391397|MONDO:MONDO:0014247,MedGen:C3809899,OMIM:615552,Orphanet:ORPHA391392;CLNHGVS=NC_000003.12:g.38904086C>T;CLNREVSTAT=criteria_provided,_single_submitter;CLNSIG=Uncertain_significance;CLNVC=single_nucleotide_variant;CLNVCSO=SO:0001483;GENEINFO=SCN11A:11280;MC=SO:0001583|missense_variant;ORIGIN=1;RS=1553638689;Pangolin=ENSG00000168356.12|-22:0.0|17:-0.03
chr3	38905193	657746	C	A	.	.	ALLELEID=631392;CLNDN=Neuropathy,_hereditary_sensory_and_autonomic,_type_VII|Episodic_pain_syndrome,_familial,_3;CLNDISDB=MONDO:MONDO:0014244,MedGen:C3809882,OMIM:615548,Orphanet:ORPHA391397|MONDO:MONDO:0014247,MedGen:C3809899,OMIM:615552,Orphanet:ORPHA391392;CLNHGVS=NC_000003.12:g.38905193C>A;CLNREVSTAT=criteria_provided,_single_submitter;CLNSIG=Uncertain_significance;CLNVC=single_nucleotide_variant;CLNVCSO=SO:0001483;GENEINFO=SCN11A:11280;MC=SO:0001583|missense_variant;ORIGIN=1;RS=1575273371;Pangolin=ENSG00000168356.12|-1:0.02|0:-0.0
chr3	38905196	474691	C	T	.	.	AF_EXAC=2e-05;ALLELEID=452669;CLNDN=Neuropathy,_hereditary_sensory_and_autonomic,_type_VII|Episodic_pain_syndrome,_familial,_3;CLNDISDB=MONDO:MONDO:0014244,MedGen:C3809882,OMIM:615548,Orphanet:ORPHA391397|MONDO:MONDO:0014247,MedGen:C3809899,OMIM:615552,Orphanet:ORPHA391392;CLNHGVS=NC_000003.12:g.38905196C>T;CLNREVSTAT=criteria_provided,_single_submitter;CLNSIG=Uncertain_significance;CLNVC=single_nucleotide_variant;CLNVCSO=SO:0001483;GENEINFO=SCN11A:11280;MC=SO:0001583|missense_variant;ORIGIN=1;RS=769224387;Pangolin=ENSG00000168356.12|-4:0.01|-4:-0.01
chr3	38905204	541584	T	C	.	.	ALLELEID=519524;CLNDN=Neuropathy,_hereditary_sensory_and_autonomic,_type_VII|Episodic_pain_syndrome,_familial,_3;CLNDISDB=MONDO:MONDO:0014244,MedGen:C3809882,OMIM:615548,Orphanet:ORPHA391397|MONDO:MONDO:0014247,MedGen:C3809899,OMIM:615552,Orphanet:ORPHA391392;CLNHGVS=NC_000003.12:g.38905204T>C;CLNREVSTAT=criteria_provided,_single_submitter;CLNSIG=Uncertain_significance;CLNVC=single_nucleotide_variant;CLNVCSO=SO:0001483;GENEINFO=SCN11A:11280;MC=SO:0001583|missense_variant;ORIGIN=1;RS=1553638792;Pangolin=ENSG00000168356.12|-12:0.0|-12:-0.0
chr3	38905207	541585	T	C	.	.	ALLELEID=519325;CLNDN=Neuropathy,_hereditary_sensory_and_autonomic,_type_VII|Episodic_pain_syndrome,_familial,_3;CLNDISDB=MONDO:MONDO:0014244,MedGen:C3809882,OMIM:615548,Orphanet:ORPHA391397|MONDO:MONDO:0014247,MedGen:C3809899,OMIM:615552,Orphanet:ORPHA391392;CLNHGVS=NC_000003.12:g.38905207T>C;CLNREVSTAT=criteria_provided,_single_submitter;CLNSIG=Uncertain_significance;CLNVC=single_nucleotide_variant;CLNVCSO=SO:0001483;GENEINFO=SCN11A:11280;MC=SO:0001583|missense_variant;ORIGIN=1;RS=1553638793;Pangolin=ENSG00000168356.12|-15:0.0|-15:-0.0
chr3	38905219	663163	C	G	.	.	AF_TGP=0.0002;ALLELEID=631393;CLNDN=Neuropathy,_hereditary_sensory_and_autonomic,_type_VII|Episodic_pain_syndrome,_familial,_3;CLNDISDB=MONDO:MONDO:0014244,MedGen:C3809882,OMIM:615548,Orphanet:ORPHA391397|MONDO:MONDO:0014247,MedGen:C3809899,OMIM:615552,Orphanet:ORPHA391392;CLNHGVS=NC_000003.12:g.38905219C>G;CLNREVSTAT=criteria_provided,_single_submitter;CLNSIG=Uncertain_significance;CLNVC=single_nucleotide_variant;CLNVCSO=SO:0001483;GENEINFO=SCN11A:11280;MC=SO:0001583|missense_variant;ORIGIN=1;RS=201958340;Pangolin=ENSG00000168356.12|20:0.0|-27:-0.01
chr3	38905235	572076	C	A	.	.	AF_EXAC=3e-05;ALLELEID=559497;CLNDN=Neuropathy,_hereditary_sensory_and_autonomic,_type_VII|Episodic_pain_syndrome,_familial,_3;CLNDISDB=MONDO:MONDO:0014244,MedGen:C3809882,OMIM:615548,Orphanet:ORPHA391397|MONDO:MONDO:0014247,MedGen:C3809899,OMIM:615552,Orphanet:ORPHA391392;CLNHGVS=NC_000003.12:g.38905235C>A;CLNREVSTAT=criteria_provided,_single_submitter;CLNSIG=Uncertain_significance;CLNVC=single_nucleotide_variant;CLNVCSO=SO:0001483;GENEINFO=SCN11A:11280;MC=SO:0001583|missense_variant;ORIGIN=1;RS=774075554;Pangolin=ENSG00000168356.12|-43:0.01|-43:-0.0
chr3	38905263	1003480	T	A	.	.	ALLELEID=989578;CLNDN=Neuropathy,_hereditary_sensory_and_autonomic,_type_VII|Episodic_pain_syndrome,_familial,_3;CLNDISDB=MONDO:MONDO:0014244,MedGen:C3809882,OMIM:615548,Orphanet:ORPHA391397|MONDO:MONDO:0014247,MedGen:C3809899,OMIM:615552,Orphanet:ORPHA391392;CLNHGVS=NC_000003.12:g.38905263T>A;CLNREVSTAT=criteria_provided,_single_submitter;CLNSIG=Uncertain_significance;CLNVC=single_nucleotide_variant;CLNVCSO=SO:0001483;GENEINFO=SCN11A:11280;MC=SO:0001583|missense_variant;ORIGIN=1;Pangolin=ENSG00000168356.12|-5:0.0|22:-0.0
chr3	38905270	853878	G	A	.	.	ALLELEID=828133;CLNDN=Neuropathy,_hereditary_sensory_and_autonomic,_type_VII|Episodic_pain_syndrome,_familial,_3;CLNDISDB=MONDO:MONDO:0014244,MedGen:C3809882,OMIM:615548,Orphanet:ORPHA391397|MONDO:MONDO:0014247,MedGen:C3809899,OMIM:615552,Orphanet:ORPHA391392;CLNHGVS=NC_000003.12:g.38905270G>A;CLNREVSTAT=criteria_provided,_single_submitter;CLNSIG=Uncertain_significance;CLNVC=single_nucleotide_variant;CLNVCSO=SO:0001483;GENEINFO=SCN11A:11280;MC=SO:0001583|missense_variant;ORIGIN=1;Pangolin=ENSG00000168356.12|45:0.0|45:-0.0
chr3	38905296	474688	C	T	.	.	AF_ESP=0.00023;ALLELEID=452670;CLNDN=Neuropathy,_hereditary_sensory_and_autonomic,_type_VII|Episodic_pain_syndrome,_familial,_3;CLNDISDB=MONDO:MONDO:0014244,MedGen:C3809882,OMIM:615548,Orphanet:ORPHA391397|MONDO:MONDO:0014247,MedGen:C3809899,OMIM:615552,Orphanet:ORPHA391392;CLNHGVS=NC_000003.12:g.38905296C>T;CLNREVSTAT=criteria_provided,_single_submitter;CLNSIG=Uncertain_significance;CLNVC=single_nucleotide_variant;CLNVCSO=SO:0001483;GENEINFO=SCN11A:11280;MC=SO:0001583|missense_variant;ORIGIN=1;RS=373827019;Pangolin=ENSG00000168356.12|19:0.0|25:-0.04
chr3	38905297	653181	G	A	.	.	ALLELEID=631394;CLNDN=Neuropathy,_hereditary_sensory_and_autonomic,_type_VII|Episodic_pain_syndrome,_familial,_3|not_provided;CLNDISDB=MONDO:MONDO:0014244,MedGen:C3809882,OMIM:615548,Orphanet:ORPHA391397|MONDO:MONDO:0014247,MedGen:C3809899,OMIM:615552,Orphanet:ORPHA391392|MedGen:CN517202;CLNHGVS=NC_000003.12:g.38905297G>A;CLNREVSTAT=criteria_provided,_multiple_submitters,_no_conflicts;CLNSIG=Uncertain_significance;CLNVC=single_nucleotide_variant;CLNVCSO=SO:0001483;GENEINFO=SCN11A:11280;MC=SO:0001587|nonsense;ORIGIN=1;RS=367770852;Pangolin=ENSG00000168356.12|47:0.0|24:-0.21
chr3	38905311	541557	AG	A	.	.	ALLELEID=519460;CLNDN=Neuropathy,_hereditary_sensory_and_autonomic,_type_VII|Episodic_pain_syndrome,_familial,_3;CLNDISDB=MONDO:MONDO:0014244,MedGen:C3809882,OMIM:615548,Orphanet:ORPHA391397|MONDO:MONDO:0014247,MedGen:C3809899,OMIM:615552,Orphanet:ORPHA391392;CLNHGVS=NC_000003.12:g.38905313del;CLNREVSTAT=criteria_provided,_single_submitter;CLNSIG=Uncertain_significance;CLNVC=Deletion;CLNVCSO=SO:0000159;GENEINFO=SCN11A:11280;MC=SO:0001587|nonsense;ORIGIN=1;RS=763788482;Pangolin=ENSG00000168356.12|10:0.01|4:-0.01
chr3	38905315	940301	G	A	.	.	ALLELEID=931950;CLNDN=Neuropathy,_hereditary_sensory_and_autonomic,_type_VII|Episodic_pain_syndrome,_familial,_3;CLNDISDB=MONDO:MONDO:0014244,MedGen:C3809882,OMIM:615548,Orphanet:ORPHA391397|MONDO:MONDO:0014247,MedGen:C3809899,OMIM:615552,Orphanet:ORPHA391392;CLNHGVS=NC_000003.12:g.38905315G>A;CLNREVSTAT=criteria_provided,_single_submitter;CLNSIG=Uncertain_significance;CLNVC=single_nucleotide_variant;CLNVCSO=SO:0001483;GENEINFO=SCN11A:11280;MC=SO:0001583|missense_variant;ORIGIN=1;Pangolin=ENSG00000168356.12|6:0.01|0:-0.0
chr3	38908001	852879	G	C	.	.	ALLELEID=828134;CLNDN=Neuropathy,_hereditary_sensory_and_autonomic,_type_VII|Episodic_pain_syndrome,_familial,_3;CLNDISDB=MONDO:MONDO:0014244,MedGen:C3809882,OMIM:615548,Orphanet:ORPHA391397|MONDO:MONDO:0014247,MedGen:C3809899,OMIM:615552,Orphanet:ORPHA391392;CLNHGVS=NC_000003.12:g.38908001G>C;CLNREVSTAT=criteria_provided,_single_submitter;CLNSIG=Uncertain_significance;CLNVC=single_nucleotide_variant;CLNVCSO=SO:0001483;GENEINFO=SCN11A:11280;MC=SO:0001583|missense_variant;ORIGIN=1;Pangolin=ENSG00000168356.12|37:0.0|49:-0.0
chr3	38908019	660988	G	T	.	.	AF_EXAC=2e-05;ALLELEID=631395;CLNDN=Neuropathy,_hereditary_sensory_and_autonomic,_type_VII|Episodic_pain_syndrome,_familial,_3;CLNDISDB=MONDO:MONDO:0014244,MedGen:C3809882,OMIM:615548,Orphanet:ORPHA391397|MONDO:MONDO:0014247,MedGen:C3809899,OMIM:615552,Orphanet:ORPHA391392;CLNHGVS=NC_000003.12:g.38908019G>T;CLNREVSTAT=criteria_provided,_single_submitter;CLNSIG=Uncertain_significance;CLNVC=single_nucleotide_variant;CLNVCSO=SO:0001483;GENEINFO=SCN11A:11280;MC=SO:0001583|missense_variant;ORIGIN=1;RS=757798778;Pangolin=ENSG00000168356.12|-17:0.0|31:-0.0
chr3	38908033	953242	A	T	.	.	ALLELEID=943547;CLNDN=Neuropathy,_hereditary_sensory_and_autonomic,_type_VII|Episodic_pain_syndrome,_familial,_3;CLNDISDB=MONDO:MONDO:0014244,MedGen:C3809882,OMIM:615548,Orphanet:ORPHA391397|MONDO:MONDO:0014247,MedGen:C3809899,OMIM:615552,Orphanet:ORPHA391392;CLNHGVS=NC_000003.12:g.38908033A>T;CLNREVSTAT=criteria_provided,_single_submitter;CLNSIG=Uncertain_significance;CLNVC=single_nucleotide_variant;CLNVCSO=SO:0001483;GENEINFO=SCN11A:11280;MC=SO:0001583|missense_variant;ORIGIN=1;Pangolin=ENSG00000168356.12|17:0.0|5:-0.0
chr3	38908037	579543	C	T	.	.	ALLELEID=561554;CLNDN=Neuropathy,_hereditary_sensory_and_autonomic,_type_VII|Episodic_pain_syndrome,_familial,_3;CLNDISDB=MONDO:MONDO:0014244,MedGen:C3809882,OMIM:615548,Orphanet:ORPHA391397|MONDO:MONDO:0014247,MedGen:C3809899,OMIM:615552,Orphanet:ORPHA391392;CLNHGVS=NC_000003.12:g.38908037C>T;CLNREVSTAT=criteria_provided,_single_submitter;CLNSIG=Uncertain_significance;CLNVC=single_nucleotide_variant;CLNVCSO=SO:0001483;GENEINFO=SCN11A:11280;MC=SO:0001583|missense_variant;ORIGIN=1;RS=1229916082;Pangolin=ENSG00000168356.12|13:0.0|1:-0.0
chr3	38908092	541563	A	G	.	.	ALLELEID=519265;CLNDN=Neuropathy,_hereditary_sensory_and_autonomic,_type_VII|Episodic_pain_syndrome,_familial,_3;CLNDISDB=MONDO:MONDO:0014244,MedGen:C3809882,OMIM:615548,Orphanet:ORPHA391397|MONDO:MONDO:0014247,MedGen:C3809899,OMIM:615552,Orphanet:ORPHA391392;CLNHGVS=NC_000003.12:g.38908092A>G;CLNREVSTAT=criteria_provided,_single_submitter;CLNSIG=Uncertain_significance;CLNVC=single_nucleotide_variant;CLNVCSO=SO:0001483;GENEINFO=SCN11A:11280;MC=SO:0001583|missense_variant;ORIGIN=1;RS=1553639316;Pangolin=ENSG00000168356.12|30:0.01|30:-0.0
chr3	38909040	1003809	T	TTC	.	.	ALLELEID=989579;CLNDN=Neuropathy,_hereditary_sensory_and_autonomic,_type_VII|Episodic_pain_syndrome,_familial,_3;CLNDISDB=MONDO:MONDO:0014244,MedGen:C3809882,OMIM:615548,Orphanet:ORPHA391397|MONDO:MONDO:0014247,MedGen:C3809899,OMIM:615552,Orphanet:ORPHA391392;CLNHGVS=NC_000003.12:g.38909041_38909042insCT;CLNREVSTAT=criteria_provided,_single_submitter;CLNSIG=Uncertain_significance;CLNVC=Insertion;CLNVCSO=SO:0000667;CLNVI=Invitae:9920936;GENEINFO=SCN11A:11280;MC=SO:0001589|frameshift_variant;ORIGIN=1;Pangolin=ENSG00000168356.12|45:0.0|-43:-0.07
chr3	38909047	954663	T	C	.	.	ALLELEID=943548;CLNDN=Neuropathy,_hereditary_sensory_and_autonomic,_type_VII|Episodic_pain_syndrome,_familial,_3;CLNDISDB=MONDO:MONDO:0014244,MedGen:C3809882,OMIM:615548,Orphanet:ORPHA391397|MONDO:MONDO:0014247,MedGen:C3809899,OMIM:615552,Orphanet:ORPHA391392;CLNHGVS=NC_000003.12:g.38909047T>C;CLNREVSTAT=criteria_provided,_single_submitter;CLNSIG=Uncertain_significance;CLNVC=single_nucleotide_variant;CLNVCSO=SO:0001483;GENEINFO=SCN11A:11280;MC=SO:0001583|missense_variant;ORIGIN=1;Pangolin=ENSG00000168356.12|-50:0.02|17:-0.0
chr3	38909073	663655	T	C	.	.	AF_ESP=0.00015;AF_TGP=0.0004;ALLELEID=631396;CLNDN=Neuropathy,_hereditary_sensory_and_autonomic,_type_VII|Episodic_pain_syndrome,_familial,_3;CLNDISDB=MONDO:MONDO:0014244,MedGen:C3809882,OMIM:615548,Orphanet:ORPHA391397|MONDO:MONDO:0014247,MedGen:C3809899,OMIM:615552,Orphanet:ORPHA391392;CLNHGVS=NC_000003.12:g.38909073T>C;CLNREVSTAT=criteria_provided,_single_submitter;CLNSIG=Uncertain_significance;CLNVC=single_nucleotide_variant;CLNVCSO=SO:0001483;GENEINFO=SCN11A:11280;MC=SO:0001583|missense_variant;ORIGIN=1;RS=149399418;Pangolin=ENSG00000168356.12|-1:0.0|10:-0.0
chr3	38909076	541555	T	C	.	.	AF_ESP=8e-05;AF_EXAC=2e-05;ALLELEID=519532;CLNDN=Neuropathy,_hereditary_sensory_and_autonomic,_type_VII|Episodic_pain_syndrome,_familial,_3;CLNDISDB=MONDO:MONDO:0014244,MedGen:C3809882,OMIM:615548,Orphanet:ORPHA391397|MONDO:MONDO:0014247,MedGen:C3809899,OMIM:615552,Orphanet:ORPHA391392;CLNHGVS=NC_000003.12:g.38909076T>C;CLNREVSTAT=criteria_provided,_single_submitter;CLNSIG=Uncertain_significance;CLNVC=single_nucleotide_variant;CLNVCSO=SO:0001483;GENEINFO=SCN11A:11280;MC=SO:0001583|missense_variant;ORIGIN=1;RS=375513048;Pangolin=ENSG00000168356.12|1:0.0|7:-0.0
chr3	38909098	575371	TAAC	T	.	.	ALLELEID=559499;CLNDN=Neuropathy,_hereditary_sensory_and_autonomic,_type_VII|Episodic_pain_syndrome,_familial,_3;CLNDISDB=MONDO:MONDO:0014244,MedGen:C3809882,OMIM:615548,Orphanet:ORPHA391397|MONDO:MONDO:0014247,MedGen:C3809899,OMIM:615552,Orphanet:ORPHA391392;CLNHGVS=NC_000003.12:g.38909100_38909102ACA[1];CLNREVSTAT=criteria_provided,_single_submitter;CLNSIG=Uncertain_significance;CLNVC=Microsatellite;CLNVCSO=SO:0000289;GENEINFO=SCN11A:11280;MC=SO:0001822|inframe_deletion;ORIGIN=1;RS=749659844;Pangolin=ENSG00000168356.12|-21:0.0|-15:-0.0
chr3	38909155	474686	TGAA	T	.	.	ALLELEID=452674;CLNDN=Neuropathy,_hereditary_sensory_and_autonomic,_type_VII|Episodic_pain_syndrome,_familial,_3;CLNDISDB=MONDO:MONDO:0014244,MedGen:C3809882,OMIM:615548,Orphanet:ORPHA391397|MONDO:MONDO:0014247,MedGen:C3809899,OMIM:615552,Orphanet:ORPHA391392;CLNHGVS=NC_000003.12:g.38909158_38909160AGA[2];CLNREVSTAT=criteria_provided,_single_submitter;CLNSIG=Uncertain_significance;CLNVC=Microsatellite;CLNVCSO=SO:0000289;GENEINFO=SCN11A:11280;MC=SO:0001822|inframe_deletion;ORIGIN=1;RS=771345700;Pangolin=ENSG00000168356.12|39:0.02|39:-0.02
chr3	38909188	1025722	G	A	.	.	ALLELEID=1004756;CLNDN=Neuropathy,_hereditary_sensory_and_autonomic,_type_VII|Episodic_pain_syndrome,_familial,_3;CLNDISDB=MONDO:MONDO:0014244,MedGen:C3809882,OMIM:615548,Orphanet:ORPHA391397|MONDO:MONDO:0014247,MedGen:C3809899,OMIM:615552,Orphanet:ORPHA391392;CLNHGVS=NC_000003.12:g.38909188G>A;CLNREVSTAT=criteria_provided,_single_submitter;CLNSIG=Uncertain_significance;CLNVC=single_nucleotide_variant;CLNVCSO=SO:0001483;GENEINFO=SCN11A:11280;MC=SO:0001583|missense_variant;ORIGIN=1;Pangolin=ENSG00000168356.12|-22:0.0|6:-0.01
chr3	38910060	1016702	G	C	.	.	ALLELEID=1004757;CLNDN=Neuropathy,_hereditary_sensory_and_autonomic,_type_VII|Episodic_pain_syndrome,_familial,_3;CLNDISDB=MONDO:MONDO:0014244,MedGen:C3809882,OMIM:615548,Orphanet:ORPHA391397|MONDO:MONDO:0014247,MedGen:C3809899,OMIM:615552,Orphanet:ORPHA391392;CLNHGVS=NC_000003.12:g.38910060G>C;CLNREVSTAT=criteria_provided,_single_submitter;CLNSIG=Uncertain_significance;CLNVC=single_nucleotide_variant;CLNVCSO=SO:0001483;GENEINFO=SCN11A:11280;MC=SO:0001627|intron_variant;ORIGIN=1;Pangolin=ENSG00000168356.12|6:0.19|3:-0.0
chr3	38910072	666915	A	C	.	.	ALLELEID=654324;CLNDN=not_specified;CLNDISDB=MedGen:CN169374;CLNHGVS=NC_000003.12:g.38910072A>C;CLNREVSTAT=criteria_provided,_single_submitter;CLNSIG=Uncertain_significance;CLNVC=single_nucleotide_variant;CLNVCSO=SO:0001483;GENEINFO=SCN11A:11280;MC=SO:0001587|nonsense;ORIGIN=1;RS=1440766335;Pangolin=ENSG00000168356.12|-1:0.0|-6:-0.28
chr3	38910089	960422	A	G	.	.	ALLELEID=943549;CLNDN=Neuropathy,_hereditary_sensory_and_autonomic,_type_VII|Episodic_pain_syndrome,_familial,_3;CLNDISDB=MONDO:MONDO:0014244,MedGen:C3809882,OMIM:615548,Orphanet:ORPHA391397|MONDO:MONDO:0014247,MedGen:C3809899,OMIM:615552,Orphanet:ORPHA391392;CLNHGVS=NC_000003.12:g.38910089A>G;CLNREVSTAT=criteria_provided,_single_submitter;CLNSIG=Uncertain_significance;CLNVC=single_nucleotide_variant;CLNVCSO=SO:0001483;GENEINFO=SCN11A:11280;MC=SO:0001583|missense_variant;ORIGIN=1;Pangolin=ENSG00000168356.12|3:0.0|-23:-0.05
chr3	38910106	1044540	C	T	.	.	ALLELEID=1025292;CLNDN=Neuropathy,_hereditary_sensory_and_autonomic,_type_VII|Episodic_pain_syndrome,_familial,_3;CLNDISDB=MONDO:MONDO:0014244,MedGen:C3809882,OMIM:615548,Orphanet:ORPHA391397|MONDO:MONDO:0014247,MedGen:C3809899,OMIM:615552,Orphanet:ORPHA391392;CLNHGVS=NC_000003.12:g.38910106C>T;CLNREVSTAT=criteria_provided,_single_submitter;CLNSIG=Uncertain_significance;CLNVC=single_nucleotide_variant;CLNVCSO=SO:0001483;GENEINFO=SCN11A:11280;MC=SO:0001583|missense_variant;ORIGIN=1;Pangolin=ENSG00000168356.12|-2:0.07|-40:-0.13
chr3	38910113	837799	T	C	.	.	ALLELEID=828135;CLNDN=Neuropathy,_hereditary_sensory_and_autonomic,_type_VII|Episodic_pain_syndrome,_familial,_3;CLNDISDB=MONDO:MONDO:0014244,MedGen:C3809882,OMIM:615548,Orphanet:ORPHA391397|MONDO:MONDO:0014247,MedGen:C3809899,OMIM:615552,Orphanet:ORPHA391392;CLNHGVS=NC_000003.12:g.38910113T>C;CLNREVSTAT=criteria_provided,_single_submitter;CLNSIG=Uncertain_significance;CLNVC=single_nucleotide_variant;CLNVCSO=SO:0001483;GENEINFO=SCN11A:11280;MC=SO:0001583|missense_variant;ORIGIN=1;Pangolin=ENSG00000168356.12|-47:0.06|-8:-0.0
chr3	38910121	474684	A	AAAG	.	.	ALLELEID=452895;CLNDN=Neuropathy,_hereditary_sensory_and_autonomic,_type_VII|Episodic_pain_syndrome,_familial,_3;CLNDISDB=MONDO:MONDO:0014244,MedGen:C3809882,OMIM:615548,Orphanet:ORPHA391397|MONDO:MONDO:0014247,MedGen:C3809899,OMIM:615552,Orphanet:ORPHA391392;CLNHGVS=NC_000003.12:g.38910123_38910125dup;CLNREVSTAT=criteria_provided,_single_submitter;CLNSIG=Uncertain_significance;CLNVC=Duplication;CLNVCSO=SO:1000035;GENEINFO=SCN11A:11280;MC=SO:0001821|inframe_insertion;ORIGIN=1;RS=1364760343;Pangolin=ENSG00000168356.12|-30:0.02|-45:-0.0
chr3	38910124	941733	G	A	.	.	ALLELEID=931951;CLNDN=Neuropathy,_hereditary_sensory_and_autonomic,_type_VII|Episodic_pain_syndrome,_familial,_3;CLNDISDB=MONDO:MONDO:0014244,MedGen:C3809882,OMIM:615548,Orphanet:ORPHA391397|MONDO:MONDO:0014247,MedGen:C3809899,OMIM:615552,Orphanet:ORPHA391392;CLNHGVS=NC_000003.12:g.38910124G>A;CLNREVSTAT=criteria_provided,_single_submitter;CLNSIG=Uncertain_significance;CLNVC=single_nucleotide_variant;CLNVCSO=SO:0001483;GENEINFO=SCN11A:11280;MC=SO:0001583|missense_variant;ORIGIN=1;Pangolin=ENSG00000168356.12|-33:0.01|23:-0.0
chr3	38910148	653720	G	A	.	.	AF_EXAC=2e-05;ALLELEID=631397;CLNDN=Neuropathy,_hereditary_sensory_and_autonomic,_type_VII|Episodic_pain_syndrome,_familial,_3;CLNDISDB=MONDO:MONDO:0014244,MedGen:C3809882,OMIM:615548,Orphanet:ORPHA391397|MONDO:MONDO:0014247,MedGen:C3809899,OMIM:615552,Orphanet:ORPHA391392;CLNHGVS=NC_000003.12:g.38910148G>A;CLNREVSTAT=criteria_provided,_single_submitter;CLNSIG=Uncertain_significance;CLNVC=single_nucleotide_variant;CLNVCSO=SO:0001483;GENEINFO=SCN11A:11280;MC=SO:0001583|missense_variant;ORIGIN=1;RS=776207910;Pangolin=ENSG00000168356.12|37:0.01|-1:-0.0
chr3	38910166	1004671	T	G	.	.	ALLELEID=989580;CLNDN=Neuropathy,_hereditary_sensory_and_autonomic,_type_VII|Episodic_pain_syndrome,_familial,_3;CLNDISDB=MONDO:MONDO:0014244,MedGen:C3809882,OMIM:615548,Orphanet:ORPHA391397|MONDO:MONDO:0014247,MedGen:C3809899,OMIM:615552,Orphanet:ORPHA391392;CLNHGVS=NC_000003.12:g.38910166T>G;CLNREVSTAT=criteria_provided,_single_submitter;CLNSIG=Uncertain_significance;CLNVC=single_nucleotide_variant;CLNVCSO=SO:0001483;GENEINFO=SCN11A:11280;MC=SO:0001583|missense_variant;ORIGIN=1;Pangolin=ENSG00000168356.12|41:0.08|19:-0.01
chr3	38910169	957461	A	C	.	.	ALLELEID=943550;CLNDN=Neuropathy,_hereditary_sensory_and_autonomic,_type_VII|Episodic_pain_syndrome,_familial,_3;CLNDISDB=MONDO:MONDO:0014244,MedGen:C3809882,OMIM:615548,Orphanet:ORPHA391397|MONDO:MONDO:0014247,MedGen:C3809899,OMIM:615552,Orphanet:ORPHA391392;CLNHGVS=NC_000003.12:g.38910169A>C;CLNREVSTAT=criteria_provided,_single_submitter;CLNSIG=Uncertain_significance;CLNVC=single_nucleotide_variant;CLNVCSO=SO:0001483;GENEINFO=SCN11A:11280;MC=SO:0001583|missense_variant;ORIGIN=1;Pangolin=ENSG00000168356.12|38:0.1|16:-0.02
chr3	38910193	566300	T	C	.	.	AF_EXAC=1e-05;AF_TGP=0.0002;ALLELEID=561556;CLNDN=Neuropathy,_hereditary_sensory_and_autonomic,_type_VII|Episodic_pain_syndrome,_familial,_3;CLNDISDB=MONDO:MONDO:0014244,MedGen:C3809882,OMIM:615548,Orphanet:ORPHA391397|MONDO:MONDO:0014247,MedGen:C3809899,OMIM:615552,Orphanet:ORPHA391392;CLNHGVS=NC_000003.12:g.38910193T>C;CLNREVSTAT=criteria_provided,_single_submitter;CLNSIG=Uncertain_significance;CLNVC=single_nucleotide_variant;CLNVCSO=SO:0001483;GENEINFO=SCN11A:11280;MC=SO:0001583|missense_variant;ORIGIN=1;RS=542904299;Pangolin=ENSG00000168356.12|14:0.2|18:-0.0
chr3	38919930	573301	C	T	.	.	AF_TGP=0.0004;ALLELEID=562887;CLNDN=Neuropathy,_hereditary_sensory_and_autonomic,_type_VII|Episodic_pain_syndrome,_familial,_3;CLNDISDB=MONDO:MONDO:0014244,MedGen:C3809882,OMIM:615548,Orphanet:ORPHA391397|MONDO:MONDO:0014247,MedGen:C3809899,OMIM:615552,Orphanet:ORPHA391392;CLNHGVS=NC_000003.12:g.38919930C>T;CLNREVSTAT=criteria_provided,_single_submitter;CLNSIG=Uncertain_significance;CLNVC=single_nucleotide_variant;CLNVCSO=SO:0001483;GENEINFO=SCN11A:11280;MC=SO:0001627|intron_variant;ORIGIN=1;RS=373324936;Pangolin=ENSG00000168356.12|-2:0.0|5:-0.29
chr3	38919944	570482	A	G	.	.	ALLELEID=561560;CLNDN=Neuropathy,_hereditary_sensory_and_autonomic,_type_VII|Episodic_pain_syndrome,_familial,_3;CLNDISDB=MONDO:MONDO:0014244,MedGen:C3809882,OMIM:615548,Orphanet:ORPHA391397|MONDO:MONDO:0014247,MedGen:C3809899,OMIM:615552,Orphanet:ORPHA391392;CLNHGVS=NC_000003.12:g.38919944A>G;CLNREVSTAT=criteria_provided,_single_submitter;CLNSIG=Uncertain_significance;CLNVC=single_nucleotide_variant;CLNVCSO=SO:0001483;GENEINFO=SCN11A:11280;MC=SO:0001583|missense_variant;ORIGIN=1;RS=1559531816;Pangolin=ENSG00000168356.12|-9:0.03|28:-0.0
chr3	38919953	1039340	C	A	.	.	ALLELEID=1025293;CLNDN=Neuropathy,_hereditary_sensory_and_autonomic,_type_VII|Episodic_pain_syndrome,_familial,_3;CLNDISDB=MONDO:MONDO:0014244,MedGen:C3809882,OMIM:615548,Orphanet:ORPHA391397|MONDO:MONDO:0014247,MedGen:C3809899,OMIM:615552,Orphanet:ORPHA391392;CLNHGVS=NC_000003.12:g.38919953C>A;CLNREVSTAT=criteria_provided,_single_submitter;CLNSIG=Uncertain_significance;CLNVC=single_nucleotide_variant;CLNVCSO=SO:0001483;GENEINFO=SCN11A:11280;MC=SO:0001583|missense_variant;ORIGIN=1;Pangolin=ENSG00000168356.12|6:0.0|48:-0.01
chr3	38919956	474758	C	T	.	.	ALLELEID=452678;CLNDN=Neuropathy,_hereditary_sensory_and_autonomic,_type_VII|Episodic_pain_syndrome,_familial,_3;CLNDISDB=MONDO:MONDO:0014244,MedGen:C3809882,OMIM:615548,Orphanet:ORPHA391397|MONDO:MONDO:0014247,MedGen:C3809899,OMIM:615552,Orphanet:ORPHA391392;CLNHGVS=NC_000003.12:g.38919956C>T;CLNREVSTAT=criteria_provided,_single_submitter;CLNSIG=Uncertain_significance;CLNVC=single_nucleotide_variant;CLNVCSO=SO:0001483;GENEINFO=SCN11A:11280;MC=SO:0001583|missense_variant;ORIGIN=1;RS=1483985149;Pangolin=ENSG00000168356.12|45:0.01|-28:-0.0
chr3	38919959	1058091	A	G	.	.	ALLELEID=1042236;CLNDN=Neuropathy,_hereditary_sensory_and_autonomic,_type_VII|Episodic_pain_syndrome,_familial,_3;CLNDISDB=MONDO:MONDO:0014244,MedGen:C3809882,OMIM:615548,Orphanet:ORPHA391397|MONDO:MONDO:0014247,MedGen:C3809899,OMIM:615552,Orphanet:ORPHA391392;CLNHGVS=NC_000003.12:g.38919959A>G;CLNREVSTAT=criteria_provided,_single_submitter;CLNSIG=Uncertain_significance;CLNVC=single_nucleotide_variant;CLNVCSO=SO:0001483;GENEINFO=SCN11A:11280;MC=SO:0001583|missense_variant;ORIGIN=1;Pangolin=ENSG00000168356.12|42:0.03|12:-0.0
chr3	38919974	855954	G	A	.	.	ALLELEID=828136;CLNDN=Neuropathy,_hereditary_sensory_and_autonomic,_type_VII|Episodic_pain_syndrome,_familial,_3;CLNDISDB=MONDO:MONDO:0014244,MedGen:C3809882,OMIM:615548,Orphanet:ORPHA391397|MONDO:MONDO:0014247,MedGen:C3809899,OMIM:615552,Orphanet:ORPHA391392;CLNHGVS=NC_000003.12:g.38919974G>A;CLNREVSTAT=criteria_provided,_single_submitter;CLNSIG=Uncertain_significance;CLNVC=single_nucleotide_variant;CLNVCSO=SO:0001483;GENEINFO=SCN11A:11280;MC=SO:0001583|missense_variant;ORIGIN=1;Pangolin=ENSG00000168356.12|-40:0.0|27:-0.04
chr3	38921077	541575	A	G	.	.	ALLELEID=519536;CLNDN=Neuropathy,_hereditary_sensory_and_autonomic,_type_VII|Episodic_pain_syndrome,_familial,_3;CLNDISDB=MONDO:MONDO:0014244,MedGen:C3809882,OMIM:615548,Orphanet:ORPHA391397|MONDO:MONDO:0014247,MedGen:C3809899,OMIM:615552,Orphanet:ORPHA391392;CLNHGVS=NC_000003.12:g.38921077A>G;CLNREVSTAT=criteria_provided,_single_submitter;CLNSIG=Uncertain_significance;CLNVC=single_nucleotide_variant;CLNVCSO=SO:0001483;GENEINFO=SCN11A:11280;MC=SO:0001819|synonymous_variant;ORIGIN=1;RS=1553640799;Pangolin=ENSG00000168356.12|-1:0.05|2:-0.0
chr3	38921081	567219	G	A	.	.	AF_ESP=8e-05;AF_EXAC=2e-05;ALLELEID=561566;CLNDN=Neuropathy,_hereditary_sensory_and_autonomic,_type_VII|Episodic_pain_syndrome,_familial,_3;CLNDISDB=MONDO:MONDO:0014244,MedGen:C3809882,OMIM:615548,Orphanet:ORPHA391397|MONDO:MONDO:0014247,MedGen:C3809899,OMIM:615552,Orphanet:ORPHA391392;CLNHGVS=NC_000003.12:g.38921081G>A;CLNREVSTAT=criteria_provided,_single_submitter;CLNSIG=Uncertain_significance;CLNVC=single_nucleotide_variant;CLNVCSO=SO:0001483;GENEINFO=SCN11A:11280;MC=SO:0001583|missense_variant;ORIGIN=1;RS=146560458;Pangolin=ENSG00000168356.12|2:0.0|-5:-0.04
chr3	38921087	852625	G	A	.	.	ALLELEID=828137;CLNDN=Neuropathy,_hereditary_sensory_and_autonomic,_type_VII|Episodic_pain_syndrome,_familial,_3;CLNDISDB=MONDO:MONDO:0014244,MedGen:C3809882,OMIM:615548,Orphanet:ORPHA391397|MONDO:MONDO:0014247,MedGen:C3809899,OMIM:615552,Orphanet:ORPHA391392;CLNHGVS=NC_000003.12:g.38921087G>A;CLNREVSTAT=criteria_provided,_single_submitter;CLNSIG=Uncertain_significance;CLNVC=single_nucleotide_variant;CLNVCSO=SO:0001483;GENEINFO=SCN11A:11280;MC=SO:0001583|missense_variant;ORIGIN=1;Pangolin=ENSG00000168356.12|2:0.0|-11:-0.01
chr3	38921106	1062877	A	G	.	.	ALLELEID=1042237;CLNDN=Neuropathy,_hereditary_sensory_and_autonomic,_type_VII|Episodic_pain_syndrome,_familial,_3;CLNDISDB=MONDO:MONDO:0014244,MedGen:C3809882,OMIM:615548,Orphanet:ORPHA391397|MONDO:MONDO:0014247,MedGen:C3809899,OMIM:615552,Orphanet:ORPHA391392;CLNHGVS=NC_000003.12:g.38921106A>G;CLNREVSTAT=criteria_provided,_single_submitter;CLNSIG=Uncertain_significance;CLNVC=single_nucleotide_variant;CLNVCSO=SO:0001483;GENEINFO=SCN11A:11280;MC=SO:0001583|missense_variant;ORIGIN=1;Pangolin=ENSG00000168356.12|-30:0.07|30:-0.0
chr3	38921109	1063325	C	T	.	.	ALLELEID=1042238;CLNDN=Neuropathy,_hereditary_sensory_and_autonomic,_type_VII|Episodic_pain_syndrome,_familial,_3;CLNDISDB=MONDO:MONDO:0014244,MedGen:C3809882,OMIM:615548,Orphanet:ORPHA391397|MONDO:MONDO:0014247,MedGen:C3809899,OMIM:615552,Orphanet:ORPHA391392;CLNHGVS=NC_000003.12:g.38921109C>T;CLNREVSTAT=criteria_provided,_single_submitter;CLNSIG=Uncertain_significance;CLNVC=single_nucleotide_variant;CLNVCSO=SO:0001483;GENEINFO=SCN11A:11280;MC=SO:0001583|missense_variant;ORIGIN=1;Pangolin=ENSG00000168356.12|-33:0.04|48:-0.0
chr3	38921114	648412	G	A	.	.	ALLELEID=631398;CLNDN=Neuropathy,_hereditary_sensory_and_autonomic,_type_VII|Episodic_pain_syndrome,_familial,_3;CLNDISDB=MONDO:MONDO:0014244,MedGen:C3809882,OMIM:615548,Orphanet:ORPHA391397|MONDO:MONDO:0014247,MedGen:C3809899,OMIM:615552,Orphanet:ORPHA391392;CLNHGVS=NC_000003.12:g.38921114G>A;CLNREVSTAT=criteria_provided,_single_submitter;CLNSIG=Uncertain_significance;CLNVC=single_nucleotide_variant;CLNVCSO=SO:0001483;GENEINFO=SCN11A:11280;MC=SO:0001583|missense_variant;ORIGIN=1;RS=765170928;Pangolin=ENSG00000168356.12|47:0.12|-38:-0.09
chr3	38921114	950864	G	C	.	.	ALLELEID=923196;CLNDN=Neuropathy,_hereditary_sensory_and_autonomic,_type_VII|Episodic_pain_syndrome,_familial,_3;CLNDISDB=MONDO:MONDO:0014244,MedGen:C3809882,OMIM:615548,Orphanet:ORPHA391397|MONDO:MONDO:0014247,MedGen:C3809899,OMIM:615552,Orphanet:ORPHA391392;CLNHGVS=NC_000003.12:g.38921114G>C;CLNREVSTAT=criteria_provided,_single_submitter;CLNSIG=Uncertain_significance;CLNVC=single_nucleotide_variant;CLNVCSO=SO:0001483;GENEINFO=SCN11A:11280;MC=SO:0001583|missense_variant;ORIGIN=1;Pangolin=ENSG00000168356.12|47:0.03|-38:-0.03
chr3	38921127	968524	G	C	.	.	ALLELEID=953478;CLNDN=Neuropathy,_hereditary_sensory_and_autonomic,_type_VII|Episodic_pain_syndrome,_familial,_3;CLNDISDB=MONDO:MONDO:0014244,MedGen:C3809882,OMIM:615548,Orphanet:ORPHA391397|MONDO:MONDO:0014247,MedGen:C3809899,OMIM:615552,Orphanet:ORPHA391392;CLNHGVS=NC_000003.12:g.38921127G>C;CLNREVSTAT=criteria_provided,_single_submitter;CLNSIG=Uncertain_significance;CLNVC=single_nucleotide_variant;CLNVCSO=SO:0001483;GENEINFO=SCN11A:11280;MC=SO:0001583|missense_variant;ORIGIN=1;Pangolin=ENSG00000168356.12|46:0.0|34:-0.01
chr3	38921135	998482	C	A	.	.	ALLELEID=989581;CLNDN=Neuropathy,_hereditary_sensory_and_autonomic,_type_VII|Episodic_pain_syndrome,_familial,_3;CLNDISDB=MONDO:MONDO:0014244,MedGen:C3809882,OMIM:615548,Orphanet:ORPHA391397|MONDO:MONDO:0014247,MedGen:C3809899,OMIM:615552,Orphanet:ORPHA391392;CLNHGVS=NC_000003.12:g.38921135C>A;CLNREVSTAT=criteria_provided,_single_submitter;CLNSIG=Uncertain_significance;CLNVC=single_nucleotide_variant;CLNVCSO=SO:0001483;GENEINFO=SCN11A:11280;MC=SO:0001583|missense_variant;ORIGIN=1;Pangolin=ENSG00000168356.12|26:0.01|21:-0.0
chr3	38921154	1051545	G	T	.	.	ALLELEID=1042239;CLNDN=Neuropathy,_hereditary_sensory_and_autonomic,_type_VII|Episodic_pain_syndrome,_familial,_3;CLNDISDB=MONDO:MONDO:0014244,MedGen:C3809882,OMIM:615548,Orphanet:ORPHA391397|MONDO:MONDO:0014247,MedGen:C3809899,OMIM:615552,Orphanet:ORPHA391392;CLNHGVS=NC_000003.12:g.38921154G>T;CLNREVSTAT=criteria_provided,_single_submitter;CLNSIG=Uncertain_significance;CLNVC=single_nucleotide_variant;CLNVCSO=SO:0001483;GENEINFO=SCN11A:11280;MC=SO:0001583|missense_variant;ORIGIN=1;Pangolin=ENSG00000168356.12|7:0.39|19:-0.02
chr3	38921175	1063319	T	A	.	.	ALLELEID=1042240;CLNDN=Neuropathy,_hereditary_sensory_and_autonomic,_type_VII|Episodic_pain_syndrome,_familial,_3;CLNDISDB=MONDO:MONDO:0014244,MedGen:C3809882,OMIM:615548,Orphanet:ORPHA391397|MONDO:MONDO:0014247,MedGen:C3809899,OMIM:615552,Orphanet:ORPHA391392;CLNHGVS=NC_000003.12:g.38921175T>A;CLNREVSTAT=criteria_provided,_single_submitter;CLNSIG=Uncertain_significance;CLNVC=single_nucleotide_variant;CLNVCSO=SO:0001483;GENEINFO=SCN11A:11280;MC=SO:0001583|missense_variant;ORIGIN=1;Pangolin=ENSG00000168356.12|-19:0.24|-14:-0.08
chr3	38921185	418472	GA	G	.	.	ALLELEID=406296;CLNDN=not_provided;CLNDISDB=MedGen:CN517202;CLNHGVS=NC_000003.12:g.38921187del;CLNREVSTAT=criteria_provided,_single_submitter;CLNSIG=Uncertain_significance;CLNVC=Deletion;CLNVCSO=SO:0000159;GENEINFO=SCN11A:11280;MC=SO:0001589|frameshift_variant;ORIGIN=1;RS=1064793259;Pangolin=ENSG00000168356.12|-24:0.03|-28:-0.0
chr3	38921225	968422	C	T	.	.	ALLELEID=953479;CLNDN=Neuropathy,_hereditary_sensory_and_autonomic,_type_VII|Episodic_pain_syndrome,_familial,_3;CLNDISDB=MONDO:MONDO:0014244,MedGen:C3809882,OMIM:615548,Orphanet:ORPHA391397|MONDO:MONDO:0014247,MedGen:C3809899,OMIM:615552,Orphanet:ORPHA391392;CLNHGVS=NC_000003.12:g.38921225C>T;CLNREVSTAT=criteria_provided,_single_submitter;CLNSIG=Uncertain_significance;CLNVC=single_nucleotide_variant;CLNVCSO=SO:0001483;GENEINFO=SCN11A:11280;MC=SO:0001583|missense_variant;ORIGIN=1;Pangolin=ENSG00000168356.12|47:0.0|30:-0.02
chr3	38921226	474755	G	A	.	.	AF_EXAC=5e-05;ALLELEID=452685;CLNDN=Neuropathy,_hereditary_sensory_and_autonomic,_type_VII|Episodic_pain_syndrome,_familial,_3;CLNDISDB=MONDO:MONDO:0014244,MedGen:C3809882,OMIM:615548,Orphanet:ORPHA391397|MONDO:MONDO:0014247,MedGen:C3809899,OMIM:615552,Orphanet:ORPHA391392;CLNHGVS=NC_000003.12:g.38921226G>A;CLNREVSTAT=criteria_provided,_single_submitter;CLNSIG=Uncertain_significance;CLNVC=single_nucleotide_variant;CLNVCSO=SO:0001483;GENEINFO=SCN11A:11280;MC=SO:0001583|missense_variant;ORIGIN=1;RS=764550088;Pangolin=ENSG00000168356.12|-12:0.0|29:-0.07
chr3	38921235	450977	C	A	.	.	ALLELEID=443448;CLNDN=not_provided;CLNDISDB=MedGen:CN517202;CLNHGVS=NC_000003.12:g.38921235C>A;CLNREVSTAT=criteria_provided,_single_submitter;CLNSIG=Uncertain_significance;CLNVC=single_nucleotide_variant;CLNVCSO=SO:0001483;GENEINFO=SCN11A:11280;MC=SO:0001583|missense_variant;ORIGIN=1;RS=1553640860;Pangolin=ENSG00000168356.12|20:0.0|20:-0.01
chr3	38921257	541580	T	C	.	.	AF_EXAC=2e-05;ALLELEID=519464;CLNDN=Neuropathy,_hereditary_sensory_and_autonomic,_type_VII|Episodic_pain_syndrome,_familial,_3;CLNDISDB=MONDO:MONDO:0014244,MedGen:C3809882,OMIM:615548,Orphanet:ORPHA391397|MONDO:MONDO:0014247,MedGen:C3809899,OMIM:615552,Orphanet:ORPHA391392;CLNHGVS=NC_000003.12:g.38921257T>C;CLNREVSTAT=criteria_provided,_single_submitter;CLNSIG=Uncertain_significance;CLNVC=single_nucleotide_variant;CLNVCSO=SO:0001483;GENEINFO=SCN11A:11280;MC=SO:0001574|splice_acceptor_variant;ORIGIN=1;RS=779935698;Pangolin=ENSG00000168356.12|-10:0.55|-2:-0.76
chr3	38925414	943599	C	G	.	.	ALLELEID=939940;CLNDN=Neuropathy,_hereditary_sensory_and_autonomic,_type_VII|Episodic_pain_syndrome,_familial,_3;CLNDISDB=MONDO:MONDO:0014244,MedGen:C3809882,OMIM:615548,Orphanet:ORPHA391397|MONDO:MONDO:0014247,MedGen:C3809899,OMIM:615552,Orphanet:ORPHA391392;CLNHGVS=NC_000003.12:g.38925414C>G;CLNREVSTAT=criteria_provided,_single_submitter;CLNSIG=Uncertain_significance;CLNVC=single_nucleotide_variant;CLNVCSO=SO:0001483;GENEINFO=SCN11A:11280;MC=SO:0001575|splice_donor_variant;ORIGIN=1;Pangolin=ENSG00000168356.12|40:0.0|1:-0.79
chr3	38925415	474754	G	A	.	.	AF_ESP=0.00038;AF_TGP=0.0002;ALLELEID=452688;CLNDN=Neuropathy,_hereditary_sensory_and_autonomic,_type_VII|Episodic_pain_syndrome,_familial,_3;CLNDISDB=MONDO:MONDO:0014244,MedGen:C3809882,OMIM:615548,Orphanet:ORPHA391397|MONDO:MONDO:0014247,MedGen:C3809899,OMIM:615552,Orphanet:ORPHA391392;CLNHGVS=NC_000003.12:g.38925415G>A;CLNREVSTAT=criteria_provided,_single_submitter;CLNSIG=Uncertain_significance;CLNVC=single_nucleotide_variant;CLNVCSO=SO:0001483;GENEINFO=SCN11A:11280;MC=SO:0001583|missense_variant;ORIGIN=1;RS=146942592;Pangolin=ENSG00000168356.12|2:0.0|0:-0.1
chr3	38925424	474753	C	A	.	.	AF_EXAC=1e-05;ALLELEID=452705;CLNDN=Neuropathy,_hereditary_sensory_and_autonomic,_type_VII|Episodic_pain_syndrome,_familial,_3;CLNDISDB=MONDO:MONDO:0014244,MedGen:C3809882,OMIM:615548,Orphanet:ORPHA391397|MONDO:MONDO:0014247,MedGen:C3809899,OMIM:615552,Orphanet:ORPHA391392;CLNHGVS=NC_000003.12:g.38925424C>A;CLNREVSTAT=criteria_provided,_single_submitter;CLNSIG=Uncertain_significance;CLNVC=single_nucleotide_variant;CLNVCSO=SO:0001483;GENEINFO=SCN11A:11280;MC=SO:0001583|missense_variant;ORIGIN=1;RS=770885330;Pangolin=ENSG00000168356.12|34:0.0|-9:-0.02
chr3	38925432	474751	G	A	.	.	ALLELEID=452581;CLNDN=Neuropathy,_hereditary_sensory_and_autonomic,_type_VII|Episodic_pain_syndrome,_familial,_3;CLNDISDB=MONDO:MONDO:0014244,MedGen:C3809882,OMIM:615548,Orphanet:ORPHA391397|MONDO:MONDO:0014247,MedGen:C3809899,OMIM:615552,Orphanet:ORPHA391392;CLNHGVS=NC_000003.12:g.38925432G>A;CLNREVSTAT=criteria_provided,_single_submitter;CLNSIG=Uncertain_significance;CLNVC=single_nucleotide_variant;CLNVCSO=SO:0001483;GENEINFO=SCN11A:11280;MC=SO:0001583|missense_variant;ORIGIN=1;RS=1553641382;Pangolin=ENSG00000168356.12|2:0.0|-17:-0.13
chr3	38925453	579947	CG	C	.	.	ALLELEID=562888;CLNDN=Neuropathy,_hereditary_sensory_and_autonomic,_type_VII|Episodic_pain_syndrome,_familial,_3;CLNDISDB=MONDO:MONDO:0014244,MedGen:C3809882,OMIM:615548,Orphanet:ORPHA391397|MONDO:MONDO:0014247,MedGen:C3809899,OMIM:615552,Orphanet:ORPHA391392;CLNHGVS=NC_000003.12:g.38925455del;CLNREVSTAT=criteria_provided,_single_submitter;CLNSIG=Uncertain_significance;CLNVC=Deletion;CLNVCSO=SO:0000159;GENEINFO=SCN11A:11280;MC=SO:0001589|frameshift_variant;ORIGIN=1;RS=1559535757;Pangolin=ENSG00000168356.12|-38:0.0|-38:-0.05
chr3	38925465	841183	A	G	.	.	ALLELEID=828138;CLNDN=Neuropathy,_hereditary_sensory_and_autonomic,_type_VII|Episodic_pain_syndrome,_familial,_3;CLNDISDB=MONDO:MONDO:0014244,MedGen:C3809882,OMIM:615548,Orphanet:ORPHA391397|MONDO:MONDO:0014247,MedGen:C3809899,OMIM:615552,Orphanet:ORPHA391392;CLNHGVS=NC_000003.12:g.38925465A>G;CLNREVSTAT=criteria_provided,_single_submitter;CLNSIG=Uncertain_significance;CLNVC=single_nucleotide_variant;CLNVCSO=SO:0001483;GENEINFO=SCN11A:11280;MC=SO:0001583|missense_variant;ORIGIN=1;Pangolin=ENSG00000168356.12|44:0.0|44:-0.01
chr3	38925483	999633	G	C	.	.	ALLELEID=989582;CLNDN=Neuropathy,_hereditary_sensory_and_autonomic,_type_VII|Episodic_pain_syndrome,_familial,_3;CLNDISDB=MONDO:MONDO:0014244,MedGen:C3809882,OMIM:615548,Orphanet:ORPHA391397|MONDO:MONDO:0014247,MedGen:C3809899,OMIM:615552,Orphanet:ORPHA391392;CLNHGVS=NC_000003.12:g.38925483G>C;CLNREVSTAT=criteria_provided,_single_submitter;CLNSIG=Uncertain_significance;CLNVC=single_nucleotide_variant;CLNVCSO=SO:0001483;GENEINFO=SCN11A:11280;MC=SO:0001583|missense_variant;ORIGIN=1;Pangolin=ENSG00000168356.12|26:0.01|6:-0.0
chr3	38926802	474750	C	T	.	.	AF_EXAC=2e-05;ALLELEID=452904;CLNDN=Neuropathy,_hereditary_sensory_and_autonomic,_type_VII|Episodic_pain_syndrome,_familial,_3;CLNDISDB=MONDO:MONDO:0014244,MedGen:C3809882,OMIM:615548,Orphanet:ORPHA391397|MONDO:MONDO:0014247,MedGen:C3809899,OMIM:615552,Orphanet:ORPHA391392;CLNHGVS=NC_000003.12:g.38926802C>T;CLNREVSTAT=criteria_provided,_single_submitter;CLNSIG=Uncertain_significance;CLNVC=single_nucleotide_variant;CLNVCSO=SO:0001483;GENEINFO=SCN11A:11280;MC=SO:0001575|splice_donor_variant;ORIGIN=1;RS=754708932;Pangolin=ENSG00000168356.12|15:0.0|1:-0.67
chr3	38926813	952343	T	A	.	.	ALLELEID=923197;CLNDN=Neuropathy,_hereditary_sensory_and_autonomic,_type_VII|Episodic_pain_syndrome,_familial,_3;CLNDISDB=MONDO:MONDO:0014244,MedGen:C3809882,OMIM:615548,Orphanet:ORPHA391397|MONDO:MONDO:0014247,MedGen:C3809899,OMIM:615552,Orphanet:ORPHA391392;CLNHGVS=NC_000003.12:g.38926813T>A;CLNREVSTAT=criteria_provided,_single_submitter;CLNSIG=Uncertain_significance;CLNVC=single_nucleotide_variant;CLNVCSO=SO:0001483;GENEINFO=SCN11A:11280;MC=SO:0001583|missense_variant;ORIGIN=1;Pangolin=ENSG00000168356.12|-8:0.0|-10:-0.07
chr3	38926825	546933	C	T	.	.	ALLELEID=537422;CLNDN=not_provided;CLNDISDB=MedGen:CN517202;CLNHGVS=NC_000003.12:g.38926825C>T;CLNREVSTAT=criteria_provided,_single_submitter;CLNSIG=Uncertain_significance;CLNVC=single_nucleotide_variant;CLNVCSO=SO:0001483;GENEINFO=SCN11A:11280;MC=SO:0001583|missense_variant;ORIGIN=1;RS=1553641548;Pangolin=ENSG00000168356.12|50:0.0|-22:-0.13
chr3	38926845	1025404	C	T	.	.	ALLELEID=1004758;CLNDN=Neuropathy,_hereditary_sensory_and_autonomic,_type_VII|Episodic_pain_syndrome,_familial,_3;CLNDISDB=MONDO:MONDO:0014244,MedGen:C3809882,OMIM:615548,Orphanet:ORPHA391397|MONDO:MONDO:0014247,MedGen:C3809899,OMIM:615552,Orphanet:ORPHA391392;CLNHGVS=NC_000003.12:g.38926845C>T;CLNREVSTAT=criteria_provided,_single_submitter;CLNSIG=Uncertain_significance;CLNVC=single_nucleotide_variant;CLNVCSO=SO:0001483;GENEINFO=SCN11A:11280;MC=SO:0001583|missense_variant;ORIGIN=1;Pangolin=ENSG00000168356.12|-3:0.01|-42:-0.1
chr3	38926878	1041166	C	CT	.	.	ALLELEID=1025294;CLNDN=Neuropathy,_hereditary_sensory_and_autonomic,_type_VII|Episodic_pain_syndrome,_familial,_3;CLNDISDB=MONDO:MONDO:0014244,MedGen:C3809882,OMIM:615548,Orphanet:ORPHA391397|MONDO:MONDO:0014247,MedGen:C3809899,OMIM:615552,Orphanet:ORPHA391392;CLNHGVS=NC_000003.12:g.38926880dup;CLNREVSTAT=criteria_provided,_single_submitter;CLNSIG=Uncertain_significance;CLNVC=Duplication;CLNVCSO=SO:1000035;CLNVI=Invitae:10194034;GENEINFO=SCN11A:11280;MC=SO:0001589|frameshift_variant;ORIGIN=1;Pangolin=ENSG00000168356.12|22:0.0|22:-0.0
chr3	38926903	655192	CA	C	.	.	ALLELEID=631399;CLNDN=Neuropathy,_hereditary_sensory_and_autonomic,_type_VII|Episodic_pain_syndrome,_familial,_3;CLNDISDB=MONDO:MONDO:0014244,MedGen:C3809882,OMIM:615548,Orphanet:ORPHA391397|MONDO:MONDO:0014247,MedGen:C3809899,OMIM:615552,Orphanet:ORPHA391392;CLNHGVS=NC_000003.12:g.38926908del;CLNREVSTAT=criteria_provided,_single_submitter;CLNSIG=Uncertain_significance;CLNVC=Deletion;CLNVCSO=SO:0000159;GENEINFO=SCN11A:11280;MC=SO:0001589|frameshift_variant;ORIGIN=1;RS=1575301323;Pangolin=ENSG00000168356.12|28:0.05|-4:-0.0
chr3	38926918	474737	C	CAGTGAAGA	.	.	AF_ESP=8e-05;AF_EXAC=0.00012;ALLELEID=452905;CLNDN=Neuropathy,_hereditary_sensory_and_autonomic,_type_VII|Episodic_pain_syndrome,_familial,_3|not_provided;CLNDISDB=MONDO:MONDO:0014244,MedGen:C3809882,OMIM:615548,Orphanet:ORPHA391397|MONDO:MONDO:0014247,MedGen:C3809899,OMIM:615552,Orphanet:ORPHA391392|MedGen:CN517202;CLNHGVS=NC_000003.12:g.38926919_38926926dup;CLNREVSTAT=criteria_provided,_multiple_submitters,_no_conflicts;CLNSIG=Uncertain_significance;CLNVC=Duplication;CLNVCSO=SO:1000035;CLNVI=Invitae:849406;GENEINFO=SCN11A:11280;MC=SO:0001589|frameshift_variant;ORIGIN=1;RS=780673867;Pangolin=ENSG00000168356.12|21:0.09|-42:-0.0
chr3	38926931	1051220	C	A	.	.	ALLELEID=1042241;CLNDN=Neuropathy,_hereditary_sensory_and_autonomic,_type_VII|Episodic_pain_syndrome,_familial,_3;CLNDISDB=MONDO:MONDO:0014244,MedGen:C3809882,OMIM:615548,Orphanet:ORPHA391397|MONDO:MONDO:0014247,MedGen:C3809899,OMIM:615552,Orphanet:ORPHA391392;CLNHGVS=NC_000003.12:g.38926931C>A;CLNREVSTAT=criteria_provided,_single_submitter;CLNSIG=Uncertain_significance;CLNVC=single_nucleotide_variant;CLNVCSO=SO:0001483;GENEINFO=SCN11A:11280;MC=SO:0001583|missense_variant;ORIGIN=1;Pangolin=ENSG00000168356.12|-32:0.0|0:-0.67
chr3	38926931	577979	C	T	.	.	ALLELEID=559501;CLNDN=Neuropathy,_hereditary_sensory_and_autonomic,_type_VII|Episodic_pain_syndrome,_familial,_3;CLNDISDB=MONDO:MONDO:0014244,MedGen:C3809882,OMIM:615548,Orphanet:ORPHA391397|MONDO:MONDO:0014247,MedGen:C3809899,OMIM:615552,Orphanet:ORPHA391392;CLNHGVS=NC_000003.12:g.38926931C>T;CLNREVSTAT=criteria_provided,_single_submitter;CLNSIG=Uncertain_significance;CLNVC=single_nucleotide_variant;CLNVCSO=SO:0001483;GENEINFO=SCN11A:11280;MC=SO:0001819|synonymous_variant;ORIGIN=1;RS=774022892;Pangolin=ENSG00000168356.12|-32:0.0|0:-0.32
chr3	38945418	474734	T	C	.	.	ALLELEID=452582;CLNDN=Neuropathy,_hereditary_sensory_and_autonomic,_type_VII|Episodic_pain_syndrome,_familial,_3;CLNDISDB=MONDO:MONDO:0014244,MedGen:C3809882,OMIM:615548,Orphanet:ORPHA391397|MONDO:MONDO:0014247,MedGen:C3809899,OMIM:615552,Orphanet:ORPHA391392;CLNHGVS=NC_000003.12:g.38945418T>C;CLNREVSTAT=criteria_provided,_single_submitter;CLNSIG=Uncertain_significance;CLNVC=single_nucleotide_variant;CLNVCSO=SO:0001483;GENEINFO=SCN11A:11280;MC=SO:0001583|missense_variant;ORIGIN=1;RS=1398192783;Pangolin=ENSG00000168356.12|-7:0.04|-2:-0.0
chr3	38945429	474733	T	A	.	.	AF_ESP=0.00031;AF_EXAC=1e-05;ALLELEID=452588;CLNDN=Neuropathy,_hereditary_sensory_and_autonomic,_type_VII|Episodic_pain_syndrome,_familial,_3;CLNDISDB=MONDO:MONDO:0014244,MedGen:C3809882,OMIM:615548,Orphanet:ORPHA391397|MONDO:MONDO:0014247,MedGen:C3809899,OMIM:615552,Orphanet:ORPHA391392;CLNHGVS=NC_000003.12:g.38945429T>A;CLNREVSTAT=criteria_provided,_single_submitter;CLNSIG=Uncertain_significance;CLNVC=single_nucleotide_variant;CLNVCSO=SO:0001483;GENEINFO=SCN11A:11280;MC=SO:0001583|missense_variant;ORIGIN=1;RS=145680426;Pangolin=ENSG00000168356.12|-18:0.01|24:-0.0
chr3	38945434	474731	G	T	.	.	ALLELEID=452595;CLNDN=Neuropathy,_hereditary_sensory_and_autonomic,_type_VII|Episodic_pain_syndrome,_familial,_3;CLNDISDB=MONDO:MONDO:0014244,MedGen:C3809882,OMIM:615548,Orphanet:ORPHA391397|MONDO:MONDO:0014247,MedGen:C3809899,OMIM:615552,Orphanet:ORPHA391392;CLNHGVS=NC_000003.12:g.38945434G>T;CLNREVSTAT=criteria_provided,_single_submitter;CLNSIG=Uncertain_significance;CLNVC=single_nucleotide_variant;CLNVCSO=SO:0001483;GENEINFO=SCN11A:11280;MC=SO:0001583|missense_variant;ORIGIN=1;RS=895473949;Pangolin=ENSG00000168356.12|-1:0.0|-23:-0.07
chr3	38945470	569593	G	T	.	.	ALLELEID=558988;CLNDN=Neuropathy,_hereditary_sensory_and_autonomic,_type_VII|Episodic_pain_syndrome,_familial,_3;CLNDISDB=MONDO:MONDO:0014244,MedGen:C3809882,OMIM:615548,Orphanet:ORPHA391397|MONDO:MONDO:0014247,MedGen:C3809899,OMIM:615552,Orphanet:ORPHA391392;CLNHGVS=NC_000003.12:g.38945470G>T;CLNREVSTAT=criteria_provided,_single_submitter;CLNSIG=Uncertain_significance;CLNVC=single_nucleotide_variant;CLNVCSO=SO:0001483;GENEINFO=SCN11A:11280;MC=SO:0001587|nonsense;ORIGIN=1;RS=1429601834;Pangolin=ENSG00000168356.12|-2:0.0|33:-0.02
chr3	38945474	954534	T	C	.	.	ALLELEID=943551;CLNDN=Neuropathy,_hereditary_sensory_and_autonomic,_type_VII|Episodic_pain_syndrome,_familial,_3;CLNDISDB=MONDO:MONDO:0014244,MedGen:C3809882,OMIM:615548,Orphanet:ORPHA391397|MONDO:MONDO:0014247,MedGen:C3809899,OMIM:615552,Orphanet:ORPHA391392;CLNHGVS=NC_000003.12:g.38945474T>C;CLNREVSTAT=criteria_provided,_single_submitter;CLNSIG=Uncertain_significance;CLNVC=single_nucleotide_variant;CLNVCSO=SO:0001483;GENEINFO=SCN11A:11280;MC=SO:0001583|missense_variant;ORIGIN=1;Pangolin=ENSG00000168356.12|-1:0.01|29:-0.01
chr3	38945491	425293	G	A	.	.	AF_ESP=8e-05;AF_EXAC=7e-05;AF_TGP=0.0006;ALLELEID=413627;CLNDN=Neuropathy,_hereditary_sensory_and_autonomic,_type_VII|Episodic_pain_syndrome,_familial,_3|not_provided;CLNDISDB=MONDO:MONDO:0014244,MedGen:C3809882,OMIM:615548,Orphanet:ORPHA391397|MONDO:MONDO:0014247,MedGen:C3809899,OMIM:615552,Orphanet:ORPHA391392|MedGen:CN517202;CLNHGVS=NC_000003.12:g.38945491G>A;CLNREVSTAT=criteria_provided,_conflicting_interpretations;CLNSIG=Conflicting_interpretations_of_pathogenicity;CLNSIGCONF=Likely_benign(1),Uncertain_significance(1);CLNVC=single_nucleotide_variant;CLNVCSO=SO:0001483;GENEINFO=SCN11A:11280;MC=SO:0001819|synonymous_variant;ORIGIN=1;RS=148425367;Pangolin=ENSG00000168356.12|24:0.0|12:-0.01
chr3	38945498	954529	A	T	.	.	ALLELEID=943552;CLNDN=Neuropathy,_hereditary_sensory_and_autonomic,_type_VII|Episodic_pain_syndrome,_familial,_3;CLNDISDB=MONDO:MONDO:0014244,MedGen:C3809882,OMIM:615548,Orphanet:ORPHA391397|MONDO:MONDO:0014247,MedGen:C3809899,OMIM:615552,Orphanet:ORPHA391392;CLNHGVS=NC_000003.12:g.38945498A>T;CLNREVSTAT=criteria_provided,_single_submitter;CLNSIG=Uncertain_significance;CLNVC=single_nucleotide_variant;CLNVCSO=SO:0001483;GENEINFO=SCN11A:11280;MC=SO:0001583|missense_variant;ORIGIN=1;Pangolin=ENSG00000168356.12|5:0.01|-45:-0.0
chr3	38945504	1022815	C	A	.	.	ALLELEID=1004759;CLNDN=Neuropathy,_hereditary_sensory_and_autonomic,_type_VII|Episodic_pain_syndrome,_familial,_3;CLNDISDB=MONDO:MONDO:0014244,MedGen:C3809882,OMIM:615548,Orphanet:ORPHA391397|MONDO:MONDO:0014247,MedGen:C3809899,OMIM:615552,Orphanet:ORPHA391392;CLNHGVS=NC_000003.12:g.38945504C>A;CLNREVSTAT=criteria_provided,_single_submitter;CLNSIG=Uncertain_significance;CLNVC=single_nucleotide_variant;CLNVCSO=SO:0001483;GENEINFO=SCN11A:11280;MC=SO:0001583|missense_variant;ORIGIN=1;Pangolin=ENSG00000168356.12|13:0.0|-1:-0.04
chr3	38946783	952671	G	A	.	.	ALLELEID=940751;CLNDN=Neuropathy,_hereditary_sensory_and_autonomic,_type_VII|Episodic_pain_syndrome,_familial,_3;CLNDISDB=MONDO:MONDO:0014244,MedGen:C3809882,OMIM:615548,Orphanet:ORPHA391397|MONDO:MONDO:0014247,MedGen:C3809899,OMIM:615552,Orphanet:ORPHA391392;CLNHGVS=NC_000003.12:g.38946783G>A;CLNREVSTAT=criteria_provided,_single_submitter;CLNSIG=Uncertain_significance;CLNVC=single_nucleotide_variant;CLNVCSO=SO:0001483;GENEINFO=SCN11A:11280;MC=SO:0001627|intron_variant;ORIGIN=1;Pangolin=ENSG00000168356.12|-28:0.0|6:-0.17
chr3	38946801	840197	A	G	.	.	ALLELEID=828139;CLNDN=Neuropathy,_hereditary_sensory_and_autonomic,_type_VII|Episodic_pain_syndrome,_familial,_3;CLNDISDB=MONDO:MONDO:0014244,MedGen:C3809882,OMIM:615548,Orphanet:ORPHA391397|MONDO:MONDO:0014247,MedGen:C3809899,OMIM:615552,Orphanet:ORPHA391392;CLNHGVS=NC_000003.12:g.38946801A>G;CLNREVSTAT=criteria_provided,_single_submitter;CLNSIG=Uncertain_significance;CLNVC=single_nucleotide_variant;CLNVCSO=SO:0001483;GENEINFO=SCN11A:11280;MC=SO:0001583|missense_variant;ORIGIN=1;Pangolin=ENSG00000168356.12|-12:0.11|-10:-0.0
chr3	38946808	649992	T	C	.	.	ALLELEID=631400;CLNDN=Neuropathy,_hereditary_sensory_and_autonomic,_type_VII|Episodic_pain_syndrome,_familial,_3;CLNDISDB=MONDO:MONDO:0014244,MedGen:C3809882,OMIM:615548,Orphanet:ORPHA391397|MONDO:MONDO:0014247,MedGen:C3809899,OMIM:615552,Orphanet:ORPHA391392;CLNHGVS=NC_000003.12:g.38946808T>C;CLNREVSTAT=criteria_provided,_single_submitter;CLNSIG=Uncertain_significance;CLNVC=single_nucleotide_variant;CLNVCSO=SO:0001483;GENEINFO=SCN11A:11280;MC=SO:0001583|missense_variant;ORIGIN=1;RS=899219448;Pangolin=ENSG00000168356.12|-19:0.09|-17:-0.0
chr3	38946811	648476	C	T	.	.	ALLELEID=631401;CLNDN=Neuropathy,_hereditary_sensory_and_autonomic,_type_VII|Episodic_pain_syndrome,_familial,_3;CLNDISDB=MONDO:MONDO:0014244,MedGen:C3809882,OMIM:615548,Orphanet:ORPHA391397|MONDO:MONDO:0014247,MedGen:C3809899,OMIM:615552,Orphanet:ORPHA391392;CLNHGVS=NC_000003.12:g.38946811C>T;CLNREVSTAT=criteria_provided,_single_submitter;CLNSIG=Uncertain_significance;CLNVC=single_nucleotide_variant;CLNVCSO=SO:0001483;GENEINFO=SCN11A:11280;MC=SO:0001583|missense_variant;ORIGIN=1;RS=1559549759;Pangolin=ENSG00000168356.12|-22:0.07|6:-0.0
chr3	38946815	1036371	ACTT	A	.	.	ALLELEID=1025295;CLNDN=Neuropathy,_hereditary_sensory_and_autonomic,_type_VII|Episodic_pain_syndrome,_familial,_3;CLNDISDB=MONDO:MONDO:0014244,MedGen:C3809882,OMIM:615548,Orphanet:ORPHA391397|MONDO:MONDO:0014247,MedGen:C3809899,OMIM:615552,Orphanet:ORPHA391392;CLNHGVS=NC_000003.12:g.38946818_38946820del;CLNREVSTAT=criteria_provided,_single_submitter;CLNSIG=Uncertain_significance;CLNVC=Deletion;CLNVCSO=SO:0000159;CLNVI=Invitae:2948637;GENEINFO=SCN11A:11280;MC=SO:0001822|inframe_deletion;ORIGIN=1;Pangolin=ENSG00000168356.12|5:0.0|-26:-0.13
chr3	38946828	942809	T	A	.	.	ALLELEID=931952;CLNDN=Neuropathy,_hereditary_sensory_and_autonomic,_type_VII|Episodic_pain_syndrome,_familial,_3;CLNDISDB=MONDO:MONDO:0014244,MedGen:C3809882,OMIM:615548,Orphanet:ORPHA391397|MONDO:MONDO:0014247,MedGen:C3809899,OMIM:615552,Orphanet:ORPHA391392;CLNHGVS=NC_000003.12:g.38946828T>A;CLNREVSTAT=criteria_provided,_single_submitter;CLNSIG=Uncertain_significance;CLNVC=single_nucleotide_variant;CLNVCSO=SO:0001483;GENEINFO=SCN11A:11280;MC=SO:0001583|missense_variant;ORIGIN=1;Pangolin=ENSG00000168356.12|-37:0.0|-39:-0.05
chr3	38946829	541576	TGA	C	.	.	ALLELEID=519468;CLNDN=Neuropathy,_hereditary_sensory_and_autonomic,_type_VII|Episodic_pain_syndrome,_familial,_3;CLNDISDB=MONDO:MONDO:0014244,MedGen:C3809882,OMIM:615548,Orphanet:ORPHA391397|MONDO:MONDO:0014247,MedGen:C3809899,OMIM:615552,Orphanet:ORPHA391392;CLNHGVS=NC_000003.12:g.38946829_38946831delinsC;CLNREVSTAT=criteria_provided,_single_submitter;CLNSIG=Uncertain_significance;CLNVC=Indel;CLNVCSO=SO:1000032;GENEINFO=SCN11A:11280;MC=SO:0001587|nonsense;ORIGIN=1;RS=1553644026;Pangolin=ENSG00000168356.12|-38:0.0|-40:-0.03
chr3	38946835	856410	G	A	.	.	ALLELEID=828140;CLNDN=Neuropathy,_hereditary_sensory_and_autonomic,_type_VII|Episodic_pain_syndrome,_familial,_3;CLNDISDB=MONDO:MONDO:0014244,MedGen:C3809882,OMIM:615548,Orphanet:ORPHA391397|MONDO:MONDO:0014247,MedGen:C3809899,OMIM:615552,Orphanet:ORPHA391392;CLNHGVS=NC_000003.12:g.38946835G>A;CLNREVSTAT=criteria_provided,_single_submitter;CLNSIG=Uncertain_significance;CLNVC=single_nucleotide_variant;CLNVCSO=SO:0001483;GENEINFO=SCN11A:11280;MC=SO:0001583|missense_variant;ORIGIN=1;Pangolin=ENSG00000168356.12|2:0.0|-46:-0.06
chr3	38946844	541577	T	C	.	.	ALLELEID=519538;CLNDN=Neuropathy,_hereditary_sensory_and_autonomic,_type_VII|Episodic_pain_syndrome,_familial,_3;CLNDISDB=MONDO:MONDO:0014244,MedGen:C3809882,OMIM:615548,Orphanet:ORPHA391397|MONDO:MONDO:0014247,MedGen:C3809899,OMIM:615552,Orphanet:ORPHA391392;CLNHGVS=NC_000003.12:g.38946844T>C;CLNREVSTAT=criteria_provided,_single_submitter;CLNSIG=Uncertain_significance;CLNVC=single_nucleotide_variant;CLNVCSO=SO:0001483;GENEINFO=SCN11A:11280;MC=SO:0001583|missense_variant;ORIGIN=1;RS=1303641495;Pangolin=ENSG00000168356.12|5:0.01|14:-0.0
chr3	38946848	860046	C	A	.	.	ALLELEID=828141;CLNDN=Neuropathy,_hereditary_sensory_and_autonomic,_type_VII|Episodic_pain_syndrome,_familial,_3;CLNDISDB=MONDO:MONDO:0014244,MedGen:C3809882,OMIM:615548,Orphanet:ORPHA391397|MONDO:MONDO:0014247,MedGen:C3809899,OMIM:615552,Orphanet:ORPHA391392;CLNHGVS=NC_000003.12:g.38946848C>A;CLNREVSTAT=criteria_provided,_single_submitter;CLNSIG=Uncertain_significance;CLNVC=single_nucleotide_variant;CLNVCSO=SO:0001483;GENEINFO=SCN11A:11280;MC=SO:0001583|missense_variant;ORIGIN=1;Pangolin=ENSG00000168356.12|10:0.0|39:-0.0
chr3	38946852	1010679	G	C	.	.	ALLELEID=989583;CLNDN=Neuropathy,_hereditary_sensory_and_autonomic,_type_VII|Episodic_pain_syndrome,_familial,_3;CLNDISDB=MONDO:MONDO:0014244,MedGen:C3809882,OMIM:615548,Orphanet:ORPHA391397|MONDO:MONDO:0014247,MedGen:C3809899,OMIM:615552,Orphanet:ORPHA391392;CLNHGVS=NC_000003.12:g.38946852G>C;CLNREVSTAT=criteria_provided,_single_submitter;CLNSIG=Uncertain_significance;CLNVC=single_nucleotide_variant;CLNVCSO=SO:0001483;GENEINFO=SCN11A:11280;MC=SO:0001583|missense_variant;ORIGIN=1;Pangolin=ENSG00000168356.12|1:0.0|-1:-0.0
chr3	38946910	662383	G	A	.	.	AF_ESP=0.00062;ALLELEID=651196;CLNDN=Neuropathy,_hereditary_sensory_and_autonomic,_type_VII|Episodic_pain_syndrome,_familial,_3;CLNDISDB=MONDO:MONDO:0014244,MedGen:C3809882,OMIM:615548,Orphanet:ORPHA391397|MONDO:MONDO:0014247,MedGen:C3809899,OMIM:615552,Orphanet:ORPHA391392;CLNHGVS=NC_000003.12:g.38946910G>A;CLNREVSTAT=criteria_provided,_single_submitter;CLNSIG=Uncertain_significance;CLNVC=single_nucleotide_variant;CLNVCSO=SO:0001483;GENEINFO=SCN11A:11280;MC=SO:0001627|intron_variant;ORIGIN=1;RS=200598776;Pangolin=ENSG00000168356.12|39:0.0|-3:-0.26
chr3	38950079	95553	C	G	.	.	ALLELEID=101451;CLNDN=not_provided;CLNDISDB=MedGen:CN517202;CLNHGVS=NC_000003.12:g.38950079C>G;CLNREVSTAT=criteria_provided,_single_submitter;CLNSIG=Uncertain_significance;CLNVC=single_nucleotide_variant;CLNVCSO=SO:0001483;GENEINFO=SCN11A:11280;MC=SO:0001627|intron_variant;ORIGIN=1;RS=483352933;Pangolin=ENSG00000168356.12|17:0.02|17:-0.0
chr3	38950102	647695	A	T	.	.	ALLELEID=631402;CLNDN=Neuropathy,_hereditary_sensory_and_autonomic,_type_VII|Episodic_pain_syndrome,_familial,_3;CLNDISDB=MONDO:MONDO:0014244,MedGen:C3809882,OMIM:615548,Orphanet:ORPHA391397|MONDO:MONDO:0014247,MedGen:C3809899,OMIM:615552,Orphanet:ORPHA391392;CLNHGVS=NC_000003.12:g.38950102A>T;CLNREVSTAT=criteria_provided,_single_submitter;CLNSIG=Uncertain_significance;CLNVC=single_nucleotide_variant;CLNVCSO=SO:0001483;GENEINFO=SCN11A:11280;MC=SO:0001583|missense_variant;ORIGIN=1;RS=1575328552;Pangolin=ENSG00000168356.12|-6:0.0|-6:-0.0
chr3	38950106	1000171	C	T	.	.	ALLELEID=989584;CLNDN=Neuropathy,_hereditary_sensory_and_autonomic,_type_VII|Episodic_pain_syndrome,_familial,_3;CLNDISDB=MONDO:MONDO:0014244,MedGen:C3809882,OMIM:615548,Orphanet:ORPHA391397|MONDO:MONDO:0014247,MedGen:C3809899,OMIM:615552,Orphanet:ORPHA391392;CLNHGVS=NC_000003.12:g.38950106C>T;CLNREVSTAT=criteria_provided,_single_submitter;CLNSIG=Uncertain_significance;CLNVC=single_nucleotide_variant;CLNVCSO=SO:0001483;GENEINFO=SCN11A:11280;MC=SO:0001583|missense_variant;ORIGIN=1;Pangolin=ENSG00000168356.12|46:0.0|-10:-0.02
chr3	38950123	968465	G	C	.	.	ALLELEID=953480;CLNDN=Neuropathy,_hereditary_sensory_and_autonomic,_type_VII|Episodic_pain_syndrome,_familial,_3;CLNDISDB=MONDO:MONDO:0014244,MedGen:C3809882,OMIM:615548,Orphanet:ORPHA391397|MONDO:MONDO:0014247,MedGen:C3809899,OMIM:615552,Orphanet:ORPHA391392;CLNHGVS=NC_000003.12:g.38950123G>C;CLNREVSTAT=criteria_provided,_single_submitter;CLNSIG=Uncertain_significance;CLNVC=single_nucleotide_variant;CLNVCSO=SO:0001483;GENEINFO=SCN11A:11280;MC=SO:0001583|missense_variant;ORIGIN=1;Pangolin=ENSG00000168356.12|-27:0.0|-27:-0.0
chr3	38950130	573398	A	G	.	.	ALLELEID=562910;CLNDN=Neuropathy,_hereditary_sensory_and_autonomic,_type_VII|Episodic_pain_syndrome,_familial,_3;CLNDISDB=MONDO:MONDO:0014244,MedGen:C3809882,OMIM:615548,Orphanet:ORPHA391397|MONDO:MONDO:0014247,MedGen:C3809899,OMIM:615552,Orphanet:ORPHA391392;CLNHGVS=NC_000003.12:g.38950130A>G;CLNREVSTAT=criteria_provided,_single_submitter;CLNSIG=Uncertain_significance;CLNVC=single_nucleotide_variant;CLNVCSO=SO:0001483;GENEINFO=SCN11A:11280;MC=SO:0001583|missense_variant;ORIGIN=1;RS=1191209828;Pangolin=ENSG00000168356.12|-34:0.01|-34:-0.0
chr3	38950183	450384	C	A	.	.	AF_ESP=0.00023;ALLELEID=443449;CLNDN=Neuropathy,_hereditary_sensory_and_autonomic,_type_VII|Episodic_pain_syndrome,_familial,_3|not_provided;CLNDISDB=MONDO:MONDO:0014244,MedGen:C3809882,OMIM:615548,Orphanet:ORPHA391397|MONDO:MONDO:0014247,MedGen:C3809899,OMIM:615552,Orphanet:ORPHA391392|MedGen:CN517202;CLNHGVS=NC_000003.12:g.38950183C>A;CLNREVSTAT=criteria_provided,_multiple_submitters,_no_conflicts;CLNSIG=Uncertain_significance;CLNVC=single_nucleotide_variant;CLNVCSO=SO:0001483;GENEINFO=SCN11A:11280;MC=SO:0001583|missense_variant;ORIGIN=1;RS=149547996;Pangolin=ENSG00000168356.12|2:0.05|-31:-0.0
chr3	38950191	474694	C	G	.	.	ALLELEID=452596;CLNDN=Neuropathy,_hereditary_sensory_and_autonomic,_type_VII|Episodic_pain_syndrome,_familial,_3;CLNDISDB=MONDO:MONDO:0014244,MedGen:C3809882,OMIM:615548,Orphanet:ORPHA391397|MONDO:MONDO:0014247,MedGen:C3809899,OMIM:615552,Orphanet:ORPHA391392;CLNHGVS=NC_000003.12:g.38950191C>G;CLNREVSTAT=criteria_provided,_single_submitter;CLNSIG=Uncertain_significance;CLNVC=single_nucleotide_variant;CLNVCSO=SO:0001483;GENEINFO=SCN11A:11280;MC=SO:0001583|missense_variant;ORIGIN=1;RS=1553644519;Pangolin=ENSG00000168356.12|-8:0.0|6:-0.0
chr3	38950226	565541	TCTC	T	.	.	ALLELEID=562919;CLNDN=Neuropathy,_hereditary_sensory_and_autonomic,_type_VII|Episodic_pain_syndrome,_familial,_3;CLNDISDB=MONDO:MONDO:0014244,MedGen:C3809882,OMIM:615548,Orphanet:ORPHA391397|MONDO:MONDO:0014247,MedGen:C3809899,OMIM:615552,Orphanet:ORPHA391392;CLNHGVS=NC_000003.12:g.38950229_38950231del;CLNREVSTAT=criteria_provided,_single_submitter;CLNSIG=Uncertain_significance;CLNVC=Deletion;CLNVCSO=SO:0000159;GENEINFO=SCN11A:11280;MC=SO:0001822|inframe_deletion;ORIGIN=1;RS=768121531;Pangolin=ENSG00000168356.12|-28:0.0|-43:-0.0
chr3	38950227	374657	C	T	.	.	ALLELEID=361543;CLNDN=not_provided;CLNDISDB=MedGen:CN517202;CLNHGVS=NC_000003.12:g.38950227C>T;CLNREVSTAT=criteria_provided,_single_submitter;CLNSIG=Uncertain_significance;CLNVC=single_nucleotide_variant;CLNVCSO=SO:0001483;GENEINFO=SCN11A:11280;MC=SO:0001583|missense_variant;ORIGIN=1;RS=1057519187;Pangolin=ENSG00000168356.12|-2:0.0|48:-0.0
chr3	38950242	948666	T	C	.	.	ALLELEID=923198;CLNDN=Neuropathy,_hereditary_sensory_and_autonomic,_type_VII|Episodic_pain_syndrome,_familial,_3;CLNDISDB=MONDO:MONDO:0014244,MedGen:C3809882,OMIM:615548,Orphanet:ORPHA391397|MONDO:MONDO:0014247,MedGen:C3809899,OMIM:615552,Orphanet:ORPHA391392;CLNHGVS=NC_000003.12:g.38950242T>C;CLNREVSTAT=criteria_provided,_single_submitter;CLNSIG=Uncertain_significance;CLNVC=single_nucleotide_variant;CLNVCSO=SO:0001483;GENEINFO=SCN11A:11280;MC=SO:0001583|missense_variant;ORIGIN=1;Pangolin=ENSG00000168356.12|15:0.0|3:-0.0
chr3	38950244	854026	G	C	.	.	ALLELEID=828142;CLNDN=Neuropathy,_hereditary_sensory_and_autonomic,_type_VII|Episodic_pain_syndrome,_familial,_3;CLNDISDB=MONDO:MONDO:0014244,MedGen:C3809882,OMIM:615548,Orphanet:ORPHA391397|MONDO:MONDO:0014247,MedGen:C3809899,OMIM:615552,Orphanet:ORPHA391392;CLNHGVS=NC_000003.12:g.38950244G>C;CLNREVSTAT=criteria_provided,_single_submitter;CLNSIG=Uncertain_significance;CLNVC=single_nucleotide_variant;CLNVCSO=SO:0001483;GENEINFO=SCN11A:11280;MC=SO:0001583|missense_variant;ORIGIN=1;Pangolin=ENSG00000168356.12|1:0.0|13:-0.0
chr3	38950261	541556	T	C	.	.	ALLELEID=519474;CLNDN=Neuropathy,_hereditary_sensory_and_autonomic,_type_VII|Episodic_pain_syndrome,_familial,_3;CLNDISDB=MONDO:MONDO:0014244,MedGen:C3809882,OMIM:615548,Orphanet:ORPHA391397|MONDO:MONDO:0014247,MedGen:C3809899,OMIM:615552,Orphanet:ORPHA391392;CLNHGVS=NC_000003.12:g.38950261T>C;CLNREVSTAT=criteria_provided,_single_submitter;CLNSIG=Uncertain_significance;CLNVC=single_nucleotide_variant;CLNVCSO=SO:0001483;GENEINFO=SCN11A:11280;MC=SO:0001819|synonymous_variant;ORIGIN=1;RS=778597965;Pangolin=ENSG00000168356.12|-1:0.0|-4:-0.0
chr3	38950274	1056448	C	T	.	.	ALLELEID=1042243;CLNDN=Neuropathy,_hereditary_sensory_and_autonomic,_type_VII|Episodic_pain_syndrome,_familial,_3;CLNDISDB=MONDO:MONDO:0014244,MedGen:C3809882,OMIM:615548,Orphanet:ORPHA391397|MONDO:MONDO:0014247,MedGen:C3809899,OMIM:615552,Orphanet:ORPHA391392;CLNHGVS=NC_000003.12:g.38950274C>T;CLNREVSTAT=criteria_provided,_single_submitter;CLNSIG=Uncertain_significance;CLNVC=single_nucleotide_variant;CLNVCSO=SO:0001483;GENEINFO=SCN11A:11280;MC=SO:0001583|missense_variant;ORIGIN=1;Pangolin=ENSG00000168356.12|-2:0.01|-17:-0.0
chr3	38950275	541547	G	A	.	.	ALLELEID=519329;CLNDN=Neuropathy,_hereditary_sensory_and_autonomic,_type_VII|Episodic_pain_syndrome,_familial,_3;CLNDISDB=MONDO:MONDO:0014244,MedGen:C3809882,OMIM:615548,Orphanet:ORPHA391397|MONDO:MONDO:0014247,MedGen:C3809899,OMIM:615552,Orphanet:ORPHA391392;CLNHGVS=NC_000003.12:g.38950275G>A;CLNREVSTAT=criteria_provided,_single_submitter;CLNSIG=Uncertain_significance;CLNVC=single_nucleotide_variant;CLNVCSO=SO:0001483;GENEINFO=SCN11A:11280;MC=SO:0001583|missense_variant;ORIGIN=1;RS=761199291;Pangolin=ENSG00000168356.12|3:0.0|0:-0.0
chr3	38950275	968420	G	C	.	.	ALLELEID=953481;CLNDN=Neuropathy,_hereditary_sensory_and_autonomic,_type_VII|Episodic_pain_syndrome,_familial,_3;CLNDISDB=MONDO:MONDO:0014244,MedGen:C3809882,OMIM:615548,Orphanet:ORPHA391397|MONDO:MONDO:0014247,MedGen:C3809899,OMIM:615552,Orphanet:ORPHA391392;CLNHGVS=NC_000003.12:g.38950275G>C;CLNREVSTAT=criteria_provided,_single_submitter;CLNSIG=Uncertain_significance;CLNVC=single_nucleotide_variant;CLNVCSO=SO:0001483;GENEINFO=SCN11A:11280;MC=SO:0001583|missense_variant;ORIGIN=1;Pangolin=ENSG00000168356.12|-18:0.0|0:-0.0
chr3	38950310	861569	G	A	.	.	ALLELEID=828143;CLNDN=Neuropathy,_hereditary_sensory_and_autonomic,_type_VII|Episodic_pain_syndrome,_familial,_3;CLNDISDB=MONDO:MONDO:0014244,MedGen:C3809882,OMIM:615548,Orphanet:ORPHA391397|MONDO:MONDO:0014247,MedGen:C3809899,OMIM:615552,Orphanet:ORPHA391392;CLNHGVS=NC_000003.12:g.38950310G>A;CLNREVSTAT=criteria_provided,_single_submitter;CLNSIG=Uncertain_significance;CLNVC=single_nucleotide_variant;CLNVCSO=SO:0001483;GENEINFO=SCN11A:11280;MC=SO:0001583|missense_variant;ORIGIN=1;Pangolin=ENSG00000168356.12|18:0.01|30:-0.0
chr3	38950344	849567	G	C	.	.	ALLELEID=828144;CLNDN=Neuropathy,_hereditary_sensory_and_autonomic,_type_VII|Episodic_pain_syndrome,_familial,_3;CLNDISDB=MONDO:MONDO:0014244,MedGen:C3809882,OMIM:615548,Orphanet:ORPHA391397|MONDO:MONDO:0014247,MedGen:C3809899,OMIM:615552,Orphanet:ORPHA391392;CLNHGVS=NC_000003.12:g.38950344G>C;CLNREVSTAT=criteria_provided,_single_submitter;CLNSIG=Uncertain_significance;CLNVC=single_nucleotide_variant;CLNVCSO=SO:0001483;GENEINFO=SCN11A:11280;MC=SO:0001583|missense_variant;ORIGIN=1;Pangolin=ENSG00000168356.12|25:0.16|-16:-0.2
chr3	38950356	956051	C	G	.	.	ALLELEID=943553;CLNDN=Neuropathy,_hereditary_sensory_and_autonomic,_type_VII|Episodic_pain_syndrome,_familial,_3;CLNDISDB=MONDO:MONDO:0014244,MedGen:C3809882,OMIM:615548,Orphanet:ORPHA391397|MONDO:MONDO:0014247,MedGen:C3809899,OMIM:615552,Orphanet:ORPHA391392;CLNHGVS=NC_000003.12:g.38950356C>G;CLNREVSTAT=criteria_provided,_single_submitter;CLNSIG=Uncertain_significance;CLNVC=single_nucleotide_variant;CLNVCSO=SO:0001483;GENEINFO=SCN11A:11280;MC=SO:0001583|missense_variant;ORIGIN=1;Pangolin=ENSG00000168356.12|-28:0.06|13:-0.02
chr3	39066559	424665	T	G	.	.	AF_ESP=0.00369;AF_EXAC=0.00294;AF_TGP=0.0008;ALLELEID=411557;CLNDN=Hereditary_spastic_paraplegia|not_provided;CLNDISDB=MONDO:MONDO:0019064,MedGen:C0037773,OMIM:PS303350,Orphanet:ORPHA685,SNOMED_CT:39912006|MedGen:CN517202;CLNHGVS=NC_000003.12:g.39066559T>G;CLNREVSTAT=criteria_provided,_multiple_submitters,_no_conflicts;CLNSIG=Uncertain_significance;CLNVC=single_nucleotide_variant;CLNVCSO=SO:0001483;GENEINFO=WDR48:57599;MC=SO:0001583|missense_variant,SO:0001619|non-coding_transcript_variant,SO:0001623|5_prime_UTR_variant,SO:0001627|intron_variant;ORIGIN=1;RS=148407227;Pangolin=ENSG00000114742.14|-11:0.0|16:-0.03
chr3	39109107	1050420	A	G	.	.	ALLELEID=1037396;CLNDN=not_provided;CLNDISDB=MedGen:CN517202;CLNHGVS=NC_000003.12:g.39109107A>G;CLNREVSTAT=no_assertion_criteria_provided;CLNSIG=Uncertain_significance;CLNVC=single_nucleotide_variant;CLNVCSO=SO:0001483;GENEINFO=TTC21A:199223;MC=SO:0001583|missense_variant,SO:0001619|non-coding_transcript_variant;ORIGIN=0;Pangolin=ENSG00000168026.18|-22:0.05|-2:-0.04
chr3	39187491	92036	G	T	.	.	ALLELEID=97514;CLNDN=not_provided;CLNDISDB=MedGen:CN517202;CLNHGVS=NC_000003.12:g.39187491G>T;CLNREVSTAT=no_assertion_criteria_provided;CLNSIG=Uncertain_significance;CLNVC=single_nucleotide_variant;CLNVCSO=SO:0001483;GENEINFO=XIRP1:165904;MC=SO:0001583|missense_variant,SO:0001627|intron_variant;ORIGIN=2;RS=386352380;Pangolin=ENSG00000168334.9|4:0.0|14:-0.0
chr3	39266191	1048898	C	T	.	.	ALLELEID=1037397;CLNDN=not_provided;CLNDISDB=MedGen:CN517202;CLNHGVS=NC_000003.12:g.39266191C>T;CLNREVSTAT=no_assertion_criteria_provided;CLNSIG=Uncertain_significance;CLNVC=single_nucleotide_variant;CLNVCSO=SO:0001483;GENEINFO=CX3CR1:1524;MC=SO:0001583|missense_variant;ORIGIN=0;Pangolin=ENSG00000168329.14|-2:0.0|1:-0.0
chr3	39281686	992523	G	C	.	.	ALLELEID=980451;CLNDN=Human_immunodeficiency_virus_type_1,_susceptibility_to|Coronary_heart_disease_1|Age-related_macular_degeneration_12;CLNDISDB=MONDO:MONDO:0004951,MedGen:C1836230,OMIM:609423|MONDO:MONDO:0011817,MedGen:C1846418,OMIM:607339|MONDO:MONDO:0013420,MedGen:C3151079,OMIM:613784;CLNHGVS=NC_000003.12:g.39281686G>C;CLNREVSTAT=criteria_provided,_single_submitter;CLNSIG=Uncertain_significance;CLNVC=single_nucleotide_variant;CLNVCSO=SO:0001483;GENEINFO=CX3CR1:1524;MC=SO:0001583|missense_variant;ORIGIN=1;Pangolin=ENSG00000168329.14|10:0.01|-38:-0.0
chr3	39383400	345133	G	C	.	.	ALLELEID=294758;CLNDN=Anemia,_sideroblastic,_2,_pyridoxine-refractory|Anemia,_sideroblastic,_1;CLNDISDB=MONDO:MONDO:0008785,MedGen:C4225425,OMIM:205950|MONDO:MONDO:0020721,MedGen:C4551511,OMIM:300751,Orphanet:ORPHA75563;CLNHGVS=NC_000003.12:g.39383400G>C;CLNREVSTAT=criteria_provided,_single_submitter;CLNSIG=Uncertain_significance;CLNVC=single_nucleotide_variant;CLNVCSO=SO:0001483;CLNVI=Illumina_Clinical_Services_Laboratory,Illumina:776290;GENEINFO=SLC25A38:54977;MC=SO:0001623|5_prime_UTR_variant;ORIGIN=1;RS=886058467;Pangolin=ENSG00000144659.13|9:0.0|-28:-0.0ENSG00000287780.1|5:0.06|12:-0.03
chr3	39383433	345135	G	A	.	.	AF_TGP=0.00599;ALLELEID=294419;CLNDN=Anemia,_sideroblastic,_2,_pyridoxine-refractory|Anemia,_sideroblastic,_1;CLNDISDB=MONDO:MONDO:0008785,MedGen:C4225425,OMIM:205950|MONDO:MONDO:0020721,MedGen:C4551511,OMIM:300751,Orphanet:ORPHA75563;CLNHGVS=NC_000003.12:g.39383433G>A;CLNREVSTAT=criteria_provided,_conflicting_interpretations;CLNSIG=Conflicting_interpretations_of_pathogenicity;CLNSIGCONF=Likely_benign(1),Uncertain_significance(1);CLNVC=single_nucleotide_variant;CLNVCSO=SO:0001483;CLNVI=Illumina_Clinical_Services_Laboratory,Illumina:32103;GENEINFO=SLC25A38:54977;MC=SO:0001623|5_prime_UTR_variant;ORIGIN=1;RS=142441701;Pangolin=ENSG00000144659.13|8:0.0|1:-0.0ENSG00000287780.1|2:0.16|-21:-0.03
chr3	39383488	345136	G	A	.	.	ALLELEID=294428;CLNDN=Anemia,_sideroblastic,_2,_pyridoxine-refractory|Anemia,_sideroblastic,_1;CLNDISDB=MONDO:MONDO:0008785,MedGen:C4225425,OMIM:205950|MONDO:MONDO:0020721,MedGen:C4551511,OMIM:300751,Orphanet:ORPHA75563;CLNHGVS=NC_000003.12:g.39383488G>A;CLNREVSTAT=criteria_provided,_single_submitter;CLNSIG=Uncertain_significance;CLNVC=single_nucleotide_variant;CLNVCSO=SO:0001483;CLNVI=Illumina_Clinical_Services_Laboratory,Illumina:780903;GENEINFO=SLC25A38:54977;MC=SO:0001623|5_prime_UTR_variant;ORIGIN=1;RS=527536267;Pangolin=ENSG00000144659.13|13:0.0|-1:-0.0ENSG00000287780.1|-12:0.01|-1:-0.0
chr3	39383498	345137	G	A	.	.	ALLELEID=291116;CLNDN=Anemia,_sideroblastic,_2,_pyridoxine-refractory|Anemia,_sideroblastic,_1;CLNDISDB=MONDO:MONDO:0008785,MedGen:C4225425,OMIM:205950|MONDO:MONDO:0020721,MedGen:C4551511,OMIM:300751,Orphanet:ORPHA75563;CLNHGVS=NC_000003.12:g.39383498G>A;CLNREVSTAT=criteria_provided,_single_submitter;CLNSIG=Uncertain_significance;CLNVC=single_nucleotide_variant;CLNVCSO=SO:0001483;CLNVI=Illumina_Clinical_Services_Laboratory,Illumina:792525;GENEINFO=SLC25A38:54977;MC=SO:0001623|5_prime_UTR_variant;ORIGIN=1;RS=886058468;Pangolin=ENSG00000144659.13|17:0.0|39:-0.0ENSG00000287780.1|-22:0.0|-2:-0.0
chr3	39383500	345138	G	A	.	.	ALLELEID=294431;CLNDN=Anemia,_sideroblastic,_2,_pyridoxine-refractory|Anemia,_sideroblastic,_1;CLNDISDB=MONDO:MONDO:0008785,MedGen:C4225425,OMIM:205950|MONDO:MONDO:0020721,MedGen:C4551511,OMIM:300751,Orphanet:ORPHA75563;CLNHGVS=NC_000003.12:g.39383500G>A;CLNREVSTAT=criteria_provided,_single_submitter;CLNSIG=Uncertain_significance;CLNVC=single_nucleotide_variant;CLNVCSO=SO:0001483;CLNVI=Illumina_Clinical_Services_Laboratory,Illumina:123595;GENEINFO=SLC25A38:54977;MC=SO:0001623|5_prime_UTR_variant;ORIGIN=1;RS=370977005;Pangolin=ENSG00000144659.13|1:0.0|-13:-0.0ENSG00000287780.1|-24:0.0|-18:-0.0
chr3	39383506	345139	T	C	.	.	ALLELEID=294437;CLNDN=Anemia,_sideroblastic,_2,_pyridoxine-refractory|Anemia,_sideroblastic,_1;CLNDISDB=MONDO:MONDO:0008785,MedGen:C4225425,OMIM:205950|MONDO:MONDO:0020721,MedGen:C4551511,OMIM:300751,Orphanet:ORPHA75563;CLNHGVS=NC_000003.12:g.39383506T>C;CLNREVSTAT=criteria_provided,_single_submitter;CLNSIG=Uncertain_significance;CLNVC=single_nucleotide_variant;CLNVCSO=SO:0001483;CLNVI=Illumina_Clinical_Services_Laboratory,Illumina:829138;GENEINFO=SLC25A38:54977;MC=SO:0001623|5_prime_UTR_variant;ORIGIN=1;RS=886058469;Pangolin=ENSG00000144659.13|31:0.0|9:-0.0ENSG00000287780.1|1:0.0|-30:-0.0
chr3	39383564	345141	G	A	.	.	ALLELEID=291117;CLNDN=Refractory_anemia_with_ringed_sideroblasts_(clinical)|Anemia,_sideroblastic,_2,_pyridoxine-refractory;CLNDISDB=Human_Phenotype_Ontology:HP:0004828,MedGen:C1264195,SNOMED_CT:109998009|MONDO:MONDO:0008785,MedGen:C4225425,OMIM:205950;CLNHGVS=NC_000003.12:g.39383564G>A;CLNREVSTAT=criteria_provided,_single_submitter;CLNSIG=Uncertain_significance;CLNVC=single_nucleotide_variant;CLNVCSO=SO:0001483;CLNVI=Illumina_Clinical_Services_Laboratory,Illumina:55512;GENEINFO=SLC25A38:54977;MC=SO:0001623|5_prime_UTR_variant;ORIGIN=1;RS=528990278;Pangolin=ENSG00000144659.13|19:0.0|-27:-0.0ENSG00000287780.1|-3:0.0|11:-0.0
chr3	39383656	345142	C	T	.	.	ALLELEID=294768;CLNDN=Anemia,_sideroblastic,_2,_pyridoxine-refractory|Anemia,_sideroblastic,_1;CLNDISDB=MONDO:MONDO:0008785,MedGen:C4225425,OMIM:205950|MONDO:MONDO:0020721,MedGen:C4551511,OMIM:300751,Orphanet:ORPHA75563;CLNHGVS=NC_000003.12:g.39383656C>T;CLNREVSTAT=criteria_provided,_single_submitter;CLNSIG=Uncertain_significance;CLNVC=single_nucleotide_variant;CLNVCSO=SO:0001483;CLNVI=Illumina_Clinical_Services_Laboratory,Illumina:796523;GENEINFO=SLC25A38:54977;MC=SO:0001623|5_prime_UTR_variant;ORIGIN=1;RS=886058470;Pangolin=ENSG00000144659.13|-13:0.0|-1:-0.0ENSG00000287780.1|-2:0.0|0:-0.0
chr3	39383686	901616	G	C	.	.	ALLELEID=888874;CLNDN=Anemia,_sideroblastic,_2,_pyridoxine-refractory;CLNDISDB=MONDO:MONDO:0008785,MedGen:C4225425,OMIM:205950;CLNHGVS=NC_000003.12:g.39383686G>C;CLNREVSTAT=criteria_provided,_single_submitter;CLNSIG=Uncertain_significance;CLNVC=single_nucleotide_variant;CLNVCSO=SO:0001483;CLNVI=Illumina_Clinical_Services_Laboratory,Illumina:1659566;GENEINFO=SLC25A38:54977;MC=SO:0001623|5_prime_UTR_variant;ORIGIN=1;Pangolin=ENSG00000144659.13|48:0.0|-43:-0.0ENSG00000287780.1|5:0.02|-50:-0.0
chr3	39383710	903564	C	A	.	.	ALLELEID=888875;CLNDN=Anemia,_sideroblastic,_2,_pyridoxine-refractory;CLNDISDB=MONDO:MONDO:0008785,MedGen:C4225425,OMIM:205950;CLNHGVS=NC_000003.12:g.39383710C>A;CLNREVSTAT=criteria_provided,_single_submitter;CLNSIG=Uncertain_significance;CLNVC=single_nucleotide_variant;CLNVCSO=SO:0001483;CLNVI=Illumina_Clinical_Services_Laboratory,Illumina:1357041;GENEINFO=SLC25A38:54977;MC=SO:0001623|5_prime_UTR_variant;ORIGIN=1;Pangolin=ENSG00000144659.13|30:0.0|24:-0.0ENSG00000287780.1|-19:0.0|31:-0.01
chr3	39383726	631918	T	C	.	.	AF_ESP=0.00015;AF_EXAC=2e-05;ALLELEID=620124;CLNDN=SLC25A38-Related_Disorders;CLNDISDB=.;CLNHGVS=NC_000003.12:g.39383726T>C;CLNREVSTAT=criteria_provided,_single_submitter;CLNSIG=Uncertain_significance;CLNVC=single_nucleotide_variant;CLNVCSO=SO:0001483;CLNVI=Illumina_Clinical_Services_Laboratory,Illumina:251737;GENEINFO=SLC25A38:54977;MC=SO:0001582|initiatior_codon_variant,SO:0001583|missense_variant;ORIGIN=1;RS=372770522;Pangolin=ENSG00000144659.13|14:0.0|8:-0.0ENSG00000287780.1|15:0.0|15:-0.02
chr3	39383735	777964	A	G	.	.	AF_ESP=0.00177;AF_EXAC=0.00148;AF_TGP=0.0002;ALLELEID=698078;CLNDN=Anemia,_sideroblastic,_2,_pyridoxine-refractory|not_provided;CLNDISDB=MONDO:MONDO:0008785,MedGen:C4225425,OMIM:205950|MedGen:CN517202;CLNHGVS=NC_000003.12:g.39383735A>G;CLNREVSTAT=criteria_provided,_conflicting_interpretations;CLNSIG=Conflicting_interpretations_of_pathogenicity;CLNSIGCONF=Likely_benign(1),Uncertain_significance(1);CLNVC=single_nucleotide_variant;CLNVCSO=SO:0001483;CLNVI=Illumina_Clinical_Services_Laboratory,Illumina:257100;GENEINFO=SLC25A38:54977;MC=SO:0001583|missense_variant;ORIGIN=1;RS=61995897;Pangolin=ENSG00000144659.13|1:0.0|31:-0.0ENSG00000287780.1|16:0.0|6:-0.52
chr3	39383736	345143	C	T	.	.	AF_ESP=0.00085;AF_EXAC=0.00076;AF_TGP=0.0002;ALLELEID=291118;CLNDN=Anemia,_sideroblastic,_2,_pyridoxine-refractory|Anemia,_sideroblastic,_1|not_specified;CLNDISDB=MONDO:MONDO:0008785,MedGen:C4225425,OMIM:205950|MONDO:MONDO:0020721,MedGen:C4551511,OMIM:300751,Orphanet:ORPHA75563|MedGen:CN169374;CLNHGVS=NC_000003.12:g.39383736C>T;CLNREVSTAT=criteria_provided,_conflicting_interpretations;CLNSIG=Conflicting_interpretations_of_pathogenicity;CLNSIGCONF=Likely_benign(1),Uncertain_significance(2);CLNVC=single_nucleotide_variant;CLNVCSO=SO:0001483;CLNVI=Illumina_Clinical_Services_Laboratory,Illumina:90807;GENEINFO=SLC25A38:54977;MC=SO:0001819|synonymous_variant;ORIGIN=1;RS=142420345;Pangolin=ENSG00000144659.13|42:0.0|29:-0.0ENSG00000287780.1|15:0.0|5:-0.6
chr3	39389586	345144	G	A	.	.	AF_ESP=0.00069;ALLELEID=294438;CLNDN=Anemia,_sideroblastic,_2,_pyridoxine-refractory|Anemia,_sideroblastic,_1;CLNDISDB=MONDO:MONDO:0008785,MedGen:C4225425,OMIM:205950|MONDO:MONDO:0020721,MedGen:C4551511,OMIM:300751,Orphanet:ORPHA75563;CLNHGVS=NC_000003.12:g.39389586G>A;CLNREVSTAT=criteria_provided,_single_submitter;CLNSIG=Uncertain_significance;CLNVC=single_nucleotide_variant;CLNVCSO=SO:0001483;CLNVI=Illumina_Clinical_Services_Laboratory,Illumina:143943;GENEINFO=SLC25A38:54977;MC=SO:0001583|missense_variant;ORIGIN=1;RS=144319567;Pangolin=ENSG00000144659.13|1:0.0|30:-0.05
chr3	39390430	903565	C	T	.	.	ALLELEID=888876;CLNDN=Anemia,_sideroblastic,_2,_pyridoxine-refractory;CLNDISDB=MONDO:MONDO:0008785,MedGen:C4225425,OMIM:205950;CLNHGVS=NC_000003.12:g.39390430C>T;CLNREVSTAT=criteria_provided,_single_submitter;CLNSIG=Uncertain_significance;CLNVC=single_nucleotide_variant;CLNVCSO=SO:0001483;CLNVI=Illumina_Clinical_Services_Laboratory,Illumina:830298;GENEINFO=SLC25A38:54977;MC=SO:0001583|missense_variant;ORIGIN=1;Pangolin=ENSG00000144659.13|-2:0.0|-7:-0.26
chr3	39390470	345145	C	G	.	.	AF_ESP=0.00538;AF_TGP=0.0026;ALLELEID=290284;CLNDN=Anemia,_sideroblastic,_2,_pyridoxine-refractory|Anemia,_sideroblastic,_1|not_specified|not_provided;CLNDISDB=MONDO:MONDO:0008785,MedGen:C4225425,OMIM:205950|MONDO:MONDO:0020721,MedGen:C4551511,OMIM:300751,Orphanet:ORPHA75563|MedGen:CN169374|MedGen:CN517202;CLNHGVS=NC_000003.12:g.39390470C>G;CLNREVSTAT=criteria_provided,_conflicting_interpretations;CLNSIG=Conflicting_interpretations_of_pathogenicity;CLNSIGCONF=Benign(2),Likely_benign(1),Uncertain_significance(1);CLNVC=single_nucleotide_variant;CLNVCSO=SO:0001483;CLNVI=Illumina_Clinical_Services_Laboratory,Illumina:71324;GENEINFO=SLC25A38:54977;MC=SO:0001583|missense_variant;ORIGIN=1;RS=144149294;Pangolin=ENSG00000144659.13|-11:0.0|37:-0.47
chr3	39391444	899961	A	G	.	.	ALLELEID=888877;CLNDN=Anemia,_sideroblastic,_2,_pyridoxine-refractory;CLNDISDB=MONDO:MONDO:0008785,MedGen:C4225425,OMIM:205950;CLNHGVS=NC_000003.12:g.39391444A>G;CLNREVSTAT=criteria_provided,_single_submitter;CLNSIG=Uncertain_significance;CLNVC=single_nucleotide_variant;CLNVCSO=SO:0001483;CLNVI=Illumina_Clinical_Services_Laboratory,Illumina:741311;GENEINFO=SLC25A38:54977;MC=SO:0001583|missense_variant;ORIGIN=1;Pangolin=ENSG00000144659.13|-3:0.01|8:-0.0
chr3	39391452	345146	A	G	.	.	AF_EXAC=4e-05;ALLELEID=294783;CLNDN=Refractory_anemia_with_ringed_sideroblasts_(clinical)|Anemia,_sideroblastic,_2,_pyridoxine-refractory;CLNDISDB=Human_Phenotype_Ontology:HP:0004828,MedGen:C1264195,SNOMED_CT:109998009|MONDO:MONDO:0008785,MedGen:C4225425,OMIM:205950;CLNHGVS=NC_000003.12:g.39391452A>G;CLNREVSTAT=criteria_provided,_single_submitter;CLNSIG=Uncertain_significance;CLNVC=single_nucleotide_variant;CLNVCSO=SO:0001483;CLNVI=Illumina_Clinical_Services_Laboratory,Illumina:663264;GENEINFO=SLC25A38:54977;MC=SO:0001819|synonymous_variant;ORIGIN=1;RS=765578993;Pangolin=ENSG00000144659.13|-1:0.01|-11:-0.02
chr3	39391466	899962	T	C	.	.	ALLELEID=888878;CLNDN=Anemia,_sideroblastic,_2,_pyridoxine-refractory;CLNDISDB=MONDO:MONDO:0008785,MedGen:C4225425,OMIM:205950;CLNHGVS=NC_000003.12:g.39391466T>C;CLNREVSTAT=criteria_provided,_single_submitter;CLNSIG=Uncertain_significance;CLNVC=single_nucleotide_variant;CLNVCSO=SO:0001483;CLNVI=Illumina_Clinical_Services_Laboratory,Illumina:1340066;GENEINFO=SLC25A38:54977;MC=SO:0001583|missense_variant;ORIGIN=1;Pangolin=ENSG00000144659.13|35:0.0|-25:-0.01
chr3	39391564	631919	C	T	.	.	ALLELEID=620125;CLNDN=Anemia,_sideroblastic,_2,_pyridoxine-refractory;CLNDISDB=MONDO:MONDO:0008785,MedGen:C4225425,OMIM:205950;CLNHGVS=NC_000003.12:g.39391564C>T;CLNREVSTAT=criteria_provided,_single_submitter;CLNSIG=Uncertain_significance;CLNVC=single_nucleotide_variant;CLNVCSO=SO:0001483;CLNVI=Illumina_Clinical_Services_Laboratory,Illumina:684246;GENEINFO=SLC25A38:54977;MC=SO:0001583|missense_variant;ORIGIN=1;RS=1293528130;Pangolin=ENSG00000144659.13|13:0.04|14:-0.0
chr3	39391610	345148	C	T	.	.	AF_ESP=8e-05;AF_EXAC=3e-05;AF_TGP=0.0002;ALLELEID=290285;CLNDN=Anemia,_sideroblastic,_2,_pyridoxine-refractory|Anemia,_sideroblastic,_1;CLNDISDB=MONDO:MONDO:0008785,MedGen:C4225425,OMIM:205950|MONDO:MONDO:0020721,MedGen:C4551511,OMIM:300751,Orphanet:ORPHA75563;CLNHGVS=NC_000003.12:g.39391610C>T;CLNREVSTAT=criteria_provided,_single_submitter;CLNSIG=Uncertain_significance;CLNVC=single_nucleotide_variant;CLNVCSO=SO:0001483;CLNVI=Illumina_Clinical_Services_Laboratory,Illumina:452854;GENEINFO=SLC25A38:54977;MC=SO:0001583|missense_variant;ORIGIN=1;RS=143865753;Pangolin=ENSG00000144659.13|-32:0.0|10:-0.02
chr3	39391630	899963	A	G	.	.	ALLELEID=891640;CLNDN=Anemia,_sideroblastic,_2,_pyridoxine-refractory;CLNDISDB=MONDO:MONDO:0008785,MedGen:C4225425,OMIM:205950;CLNHGVS=NC_000003.12:g.39391630A>G;CLNREVSTAT=criteria_provided,_single_submitter;CLNSIG=Uncertain_significance;CLNVC=single_nucleotide_variant;CLNVCSO=SO:0001483;CLNVI=Illumina_Clinical_Services_Laboratory,Illumina:764898;GENEINFO=SLC25A38:54977;MC=SO:0001627|intron_variant;ORIGIN=1;Pangolin=ENSG00000144659.13|1:0.0|-10:-0.02
chr3	39391858	345149	G	A	.	.	AF_ESP=8e-05;AF_EXAC=0.00012;AF_TGP=0.0002;ALLELEID=294793;CLNDN=Anemia,_sideroblastic,_2,_pyridoxine-refractory|Anemia,_sideroblastic,_1|not_specified;CLNDISDB=MONDO:MONDO:0008785,MedGen:C4225425,OMIM:205950|MONDO:MONDO:0020721,MedGen:C4551511,OMIM:300751,Orphanet:ORPHA75563|MedGen:CN169374;CLNHGVS=NC_000003.12:g.39391858G>A;CLNREVSTAT=criteria_provided,_conflicting_interpretations;CLNSIG=Conflicting_interpretations_of_pathogenicity;CLNSIGCONF=Likely_benign(1),Uncertain_significance(2);CLNVC=single_nucleotide_variant;CLNVCSO=SO:0001483;CLNVI=Illumina_Clinical_Services_Laboratory,Illumina:561583;GENEINFO=SLC25A38:54977;MC=SO:0001819|synonymous_variant;ORIGIN=1;RS=369980078;Pangolin=ENSG00000144659.13|-5:0.0|-5:-0.0
chr3	39391882	506833	C	T	.	.	AF_EXAC=6e-05;AF_TGP=0.0002;ALLELEID=500253;CLNDN=Anemia,_sideroblastic,_2,_pyridoxine-refractory|not_specified|not_provided;CLNDISDB=MONDO:MONDO:0008785,MedGen:C4225425,OMIM:205950|MedGen:CN169374|MedGen:CN517202;CLNHGVS=NC_000003.12:g.39391882C>T;CLNREVSTAT=criteria_provided,_conflicting_interpretations;CLNSIG=Conflicting_interpretations_of_pathogenicity;CLNSIGCONF=Likely_benign(2),Uncertain_significance(1);CLNVC=single_nucleotide_variant;CLNVCSO=SO:0001483;CLNVI=Illumina_Clinical_Services_Laboratory,Illumina:1385967;GENEINFO=SLC25A38:54977;MC=SO:0001819|synonymous_variant;ORIGIN=1;RS=531290475;Pangolin=ENSG00000144659.13|-27:0.0|-29:-0.01
chr3	39391921	382043	G	C	.	.	AF_ESP=0.00177;AF_EXAC=0.00147;AF_TGP=0.0002;ALLELEID=367543;CLNDN=Anemia,_sideroblastic,_2,_pyridoxine-refractory|not_specified;CLNDISDB=MONDO:MONDO:0008785,MedGen:C4225425,OMIM:205950|MedGen:CN169374;CLNHGVS=NC_000003.12:g.39391921G>C;CLNREVSTAT=criteria_provided,_conflicting_interpretations;CLNSIG=Conflicting_interpretations_of_pathogenicity;CLNSIGCONF=Likely_benign(1),Uncertain_significance(1);CLNVC=single_nucleotide_variant;CLNVCSO=SO:0001483;CLNVI=Illumina_Clinical_Services_Laboratory,Illumina:262086;GENEINFO=SLC25A38:54977;MC=SO:0001819|synonymous_variant;ORIGIN=1;RS=149992222;Pangolin=ENSG00000144659.13|-2:0.0|-14:-0.0
chr3	39391924	901140	C	A	.	.	ALLELEID=888879;CLNDN=Anemia,_sideroblastic,_2,_pyridoxine-refractory;CLNDISDB=MONDO:MONDO:0008785,MedGen:C4225425,OMIM:205950;CLNHGVS=NC_000003.12:g.39391924C>A;CLNREVSTAT=criteria_provided,_single_submitter;CLNSIG=Uncertain_significance;CLNVC=single_nucleotide_variant;CLNVCSO=SO:0001483;CLNVI=Illumina_Clinical_Services_Laboratory,Illumina:1339160;GENEINFO=SLC25A38:54977;MC=SO:0001819|synonymous_variant;ORIGIN=1;Pangolin=ENSG00000144659.13|-17:0.0|-17:-0.0
chr3	39391966	345150	C	A	.	.	ALLELEID=290290;CLNDN=Refractory_anemia_with_ringed_sideroblasts_(clinical)|Anemia,_sideroblastic,_2,_pyridoxine-refractory;CLNDISDB=Human_Phenotype_Ontology:HP:0004828,MedGen:C1264195,SNOMED_CT:109998009|MONDO:MONDO:0008785,MedGen:C4225425,OMIM:205950;CLNHGVS=NC_000003.12:g.39391966C>A;CLNREVSTAT=criteria_provided,_single_submitter;CLNSIG=Uncertain_significance;CLNVC=single_nucleotide_variant;CLNVCSO=SO:0001483;CLNVI=Illumina_Clinical_Services_Laboratory,Illumina:818286;GENEINFO=SLC25A38:54977;MC=SO:0001819|synonymous_variant;ORIGIN=1;RS=886058471;Pangolin=ENSG00000144659.13|15:0.0|16:-0.0
chr3	39392021	901141	G	A	.	.	ALLELEID=888880;CLNDN=Anemia,_sideroblastic,_2,_pyridoxine-refractory;CLNDISDB=MONDO:MONDO:0008785,MedGen:C4225425,OMIM:205950;CLNHGVS=NC_000003.12:g.39392021G>A;CLNREVSTAT=criteria_provided,_single_submitter;CLNSIG=Uncertain_significance;CLNVC=single_nucleotide_variant;CLNVCSO=SO:0001483;CLNVI=Illumina_Clinical_Services_Laboratory,Illumina:764900;GENEINFO=SLC25A38:54977;MC=SO:0001583|missense_variant;ORIGIN=1;Pangolin=ENSG00000144659.13|29:0.01|0:-0.88
chr3	39394405	901142	T	C	.	.	ALLELEID=891641;CLNDN=Anemia,_sideroblastic,_2,_pyridoxine-refractory;CLNDISDB=MONDO:MONDO:0008785,MedGen:C4225425,OMIM:205950;CLNHGVS=NC_000003.12:g.39394405T>C;CLNREVSTAT=criteria_provided,_single_submitter;CLNSIG=Uncertain_significance;CLNVC=single_nucleotide_variant;CLNVCSO=SO:0001483;CLNVI=Illumina_Clinical_Services_Laboratory,Illumina:766091;GENEINFO=SLC25A38:54977;MC=SO:0001627|intron_variant;ORIGIN=1;Pangolin=ENSG00000144659.13|45:0.24|5:-0.08
chr3	39394436	345151	A	T	.	.	AF_EXAC=2e-05;ALLELEID=290291;CLNDN=Refractory_anemia_with_ringed_sideroblasts_(clinical)|Anemia,_sideroblastic,_2,_pyridoxine-refractory;CLNDISDB=Human_Phenotype_Ontology:HP:0004828,MedGen:C1264195,SNOMED_CT:109998009|MONDO:MONDO:0008785,MedGen:C4225425,OMIM:205950;CLNHGVS=NC_000003.12:g.39394436A>T;CLNREVSTAT=criteria_provided,_single_submitter;CLNSIG=Uncertain_significance;CLNVC=single_nucleotide_variant;CLNVCSO=SO:0001483;CLNVI=Illumina_Clinical_Services_Laboratory,Illumina:650233;GENEINFO=SLC25A38:54977;MC=SO:0001583|missense_variant,SO:0001627|intron_variant;ORIGIN=1;RS=764125735;Pangolin=ENSG00000144659.13|14:0.26|-26:-0.02
chr3	39394564	901143	A	G	.	.	ALLELEID=888881;CLNDN=Anemia,_sideroblastic,_2,_pyridoxine-refractory;CLNDISDB=MONDO:MONDO:0008785,MedGen:C4225425,OMIM:205950;CLNHGVS=NC_000003.12:g.39394564A>G;CLNREVSTAT=criteria_provided,_single_submitter;CLNSIG=Uncertain_significance;CLNVC=single_nucleotide_variant;CLNVCSO=SO:0001483;CLNVI=Illumina_Clinical_Services_Laboratory,Illumina:1368695;GENEINFO=SLC25A38:54977;MC=SO:0001819|synonymous_variant,SO:0001627|intron_variant;ORIGIN=1;Pangolin=ENSG00000144659.13|12:0.0|12:-0.0
chr3	39396824	345152	C	T	.	.	AF_TGP=0.003;ALLELEID=291136;CLNDN=Anemia,_sideroblastic,_2,_pyridoxine-refractory|Anemia,_sideroblastic,_1;CLNDISDB=MONDO:MONDO:0008785,MedGen:C4225425,OMIM:205950|MONDO:MONDO:0020721,MedGen:C4551511,OMIM:300751,Orphanet:ORPHA75563;CLNHGVS=NC_000003.12:g.39396824C>T;CLNREVSTAT=criteria_provided,_conflicting_interpretations;CLNSIG=Conflicting_interpretations_of_pathogenicity;CLNSIGCONF=Likely_benign(1),Uncertain_significance(1);CLNVC=single_nucleotide_variant;CLNVCSO=SO:0001483;CLNVI=Illumina_Clinical_Services_Laboratory,Illumina:583967;GENEINFO=SLC25A38:54977;MC=SO:0001624|3_prime_UTR_variant;ORIGIN=1;RS=113251543;Pangolin=ENSG00000144659.13|27:0.0|37:-0.01
chr3	39396825	901678	G	A	.	.	ALLELEID=888883;CLNDN=Anemia,_sideroblastic,_2,_pyridoxine-refractory;CLNDISDB=MONDO:MONDO:0008785,MedGen:C4225425,OMIM:205950;CLNHGVS=NC_000003.12:g.39396825G>A;CLNREVSTAT=criteria_provided,_single_submitter;CLNSIG=Uncertain_significance;CLNVC=single_nucleotide_variant;CLNVCSO=SO:0001483;CLNVI=Illumina_Clinical_Services_Laboratory,Illumina:876925;GENEINFO=SLC25A38:54977;MC=SO:0001624|3_prime_UTR_variant;ORIGIN=1;Pangolin=ENSG00000144659.13|26:0.0|36:-0.0
chr3	39396890	345154	C	T	.	.	ALLELEID=290295;CLNDN=Refractory_anemia_with_ringed_sideroblasts_(clinical)|Anemia,_sideroblastic,_2,_pyridoxine-refractory;CLNDISDB=Human_Phenotype_Ontology:HP:0004828,MedGen:C1264195,SNOMED_CT:109998009|MONDO:MONDO:0008785,MedGen:C4225425,OMIM:205950;CLNHGVS=NC_000003.12:g.39396890C>T;CLNREVSTAT=criteria_provided,_single_submitter;CLNSIG=Uncertain_significance;CLNVC=single_nucleotide_variant;CLNVCSO=SO:0001483;CLNVI=Illumina_Clinical_Services_Laboratory,Illumina:81653;GENEINFO=SLC25A38:54977;MC=SO:0001624|3_prime_UTR_variant;ORIGIN=1;RS=886058472;Pangolin=ENSG00000144659.13|-29:0.01|-39:-0.0
chr3	39396901	901679	G	C	.	.	ALLELEID=888884;CLNDN=Anemia,_sideroblastic,_2,_pyridoxine-refractory;CLNDISDB=MONDO:MONDO:0008785,MedGen:C4225425,OMIM:205950;CLNHGVS=NC_000003.12:g.39396901G>C;CLNREVSTAT=criteria_provided,_single_submitter;CLNSIG=Uncertain_significance;CLNVC=single_nucleotide_variant;CLNVCSO=SO:0001483;CLNVI=Illumina_Clinical_Services_Laboratory,Illumina:872133;GENEINFO=SLC25A38:54977;MC=SO:0001624|3_prime_UTR_variant;ORIGIN=1;Pangolin=ENSG00000144659.13|-40:0.0|-50:-0.0
chr3	39396915	901680	G	A	.	.	ALLELEID=888885;CLNDN=Anemia,_sideroblastic,_2,_pyridoxine-refractory;CLNDISDB=MONDO:MONDO:0008785,MedGen:C4225425,OMIM:205950;CLNHGVS=NC_000003.12:g.39396915G>A;CLNREVSTAT=criteria_provided,_single_submitter;CLNSIG=Uncertain_significance;CLNVC=single_nucleotide_variant;CLNVCSO=SO:0001483;CLNVI=Illumina_Clinical_Services_Laboratory,Illumina:900650;GENEINFO=SLC25A38:54977;MC=SO:0001624|3_prime_UTR_variant;ORIGIN=1;Pangolin=ENSG00000144659.13|2:0.0|33:-0.0
chr3	39396924	345155	G	A	.	.	ALLELEID=294807;CLNDN=Refractory_anemia_with_ringed_sideroblasts_(clinical)|Anemia,_sideroblastic,_2,_pyridoxine-refractory;CLNDISDB=Human_Phenotype_Ontology:HP:0004828,MedGen:C1264195,SNOMED_CT:109998009|MONDO:MONDO:0008785,MedGen:C4225425,OMIM:205950;CLNHGVS=NC_000003.12:g.39396924G>A;CLNREVSTAT=criteria_provided,_single_submitter;CLNSIG=Uncertain_significance;CLNVC=single_nucleotide_variant;CLNVCSO=SO:0001483;CLNVI=Illumina_Clinical_Services_Laboratory,Illumina:709054;GENEINFO=SLC25A38:54977;MC=SO:0001624|3_prime_UTR_variant;ORIGIN=1;RS=886058473;Pangolin=ENSG00000144659.13|50:0.0|24:-0.0
chr3	39396951	345156	G	A	.	.	AF_TGP=0.0016;ALLELEID=294446;CLNDN=Refractory_anemia_with_ringed_sideroblasts_(clinical)|Anemia,_sideroblastic,_2,_pyridoxine-refractory;CLNDISDB=Human_Phenotype_Ontology:HP:0004828,MedGen:C1264195,SNOMED_CT:109998009|MONDO:MONDO:0008785,MedGen:C4225425,OMIM:205950;CLNHGVS=NC_000003.12:g.39396951G>A;CLNREVSTAT=criteria_provided,_single_submitter;CLNSIG=Uncertain_significance;CLNVC=single_nucleotide_variant;CLNVCSO=SO:0001483;CLNVI=Illumina_Clinical_Services_Laboratory,Illumina:64690;GENEINFO=SLC25A38:54977;MC=SO:0001624|3_prime_UTR_variant;ORIGIN=1;RS=73058292;Pangolin=ENSG00000144659.13|-3:0.03|40:-0.03
chr3	39397010	345158	G	A	.	.	AF_TGP=0.001;ALLELEID=291141;CLNDN=Anemia,_sideroblastic,_2,_pyridoxine-refractory|Anemia,_sideroblastic,_1;CLNDISDB=MONDO:MONDO:0008785,MedGen:C4225425,OMIM:205950|MONDO:MONDO:0020721,MedGen:C4551511,OMIM:300751,Orphanet:ORPHA75563;CLNHGVS=NC_000003.12:g.39397010G>A;CLNREVSTAT=criteria_provided,_conflicting_interpretations;CLNSIG=Conflicting_interpretations_of_pathogenicity;CLNSIGCONF=Likely_benign(1),Uncertain_significance(1);CLNVC=single_nucleotide_variant;CLNVCSO=SO:0001483;CLNVI=Illumina_Clinical_Services_Laboratory,Illumina:81158;GENEINFO=SLC25A38:54977;MC=SO:0001624|3_prime_UTR_variant;ORIGIN=1;RS=150889211;Pangolin=ENSG00000144659.13|-19:0.0|-19:-0.0
chr3	39397067	903628	C	T	.	.	ALLELEID=888886;CLNDN=Anemia,_sideroblastic,_2,_pyridoxine-refractory;CLNDISDB=MONDO:MONDO:0008785,MedGen:C4225425,OMIM:205950;CLNHGVS=NC_000003.12:g.39397067C>T;CLNREVSTAT=criteria_provided,_single_submitter;CLNSIG=Uncertain_significance;CLNVC=single_nucleotide_variant;CLNVCSO=SO:0001483;CLNVI=Illumina_Clinical_Services_Laboratory,Illumina:947668;GENEINFO=SLC25A38:54977;MC=SO:0001624|3_prime_UTR_variant;ORIGIN=1;Pangolin=ENSG00000144659.13|-34:0.0|-25:-0.0
chr3	39397068	903629	G	A	.	.	ALLELEID=888887;CLNDN=Anemia,_sideroblastic,_2,_pyridoxine-refractory;CLNDISDB=MONDO:MONDO:0008785,MedGen:C4225425,OMIM:205950;CLNHGVS=NC_000003.12:g.39397068G>A;CLNREVSTAT=criteria_provided,_single_submitter;CLNSIG=Uncertain_significance;CLNVC=single_nucleotide_variant;CLNVCSO=SO:0001483;CLNVI=Illumina_Clinical_Services_Laboratory,Illumina:1361592;GENEINFO=SLC25A38:54977;MC=SO:0001624|3_prime_UTR_variant;ORIGIN=1;Pangolin=ENSG00000144659.13|5:0.0|-26:-0.0
chr3	39397238	903631	G	A	.	.	ALLELEID=888889;CLNDN=Anemia,_sideroblastic,_2,_pyridoxine-refractory;CLNDISDB=MONDO:MONDO:0008785,MedGen:C4225425,OMIM:205950;CLNHGVS=NC_000003.12:g.39397238G>A;CLNREVSTAT=criteria_provided,_single_submitter;CLNSIG=Uncertain_significance;CLNVC=single_nucleotide_variant;CLNVCSO=SO:0001483;CLNVI=Illumina_Clinical_Services_Laboratory,Illumina:726006;GENEINFO=SLC25A38:54977;MC=SO:0001624|3_prime_UTR_variant;ORIGIN=1;Pangolin=ENSG00000144659.13|-12:0.0|-13:-0.0
chr3	39407753	452759	A	G	.	.	ALLELEID=443450;CLNDN=not_provided;CLNDISDB=MedGen:CN517202;CLNHGVS=NC_000003.12:g.39407753A>G;CLNREVSTAT=criteria_provided,_single_submitter;CLNSIG=Uncertain_significance;CLNVC=single_nucleotide_variant;CLNVCSO=SO:0001483;GENEINFO=RPSA:3921;MC=SO:0001583|missense_variant;ORIGIN=1;RS=1553613060;Pangolin=ENSG00000168028.14|-1:0.03|33:-0.01
chr3	39408633	1002399	C	G	.	.	ALLELEID=989585;CLNDN=not_provided;CLNDISDB=MedGen:CN517202;CLNHGVS=NC_000003.12:g.39408633C>G;CLNREVSTAT=criteria_provided,_single_submitter;CLNSIG=Uncertain_significance;CLNVC=single_nucleotide_variant;CLNVCSO=SO:0001483;GENEINFO=RPSA:3921;MC=SO:0001583|missense_variant;ORIGIN=1;Pangolin=ENSG00000168028.14|-17:0.0|-27:-0.2
chr3	39411002	451245	A	C	.	.	ALLELEID=443451;CLNDN=not_specified;CLNDISDB=MedGen:CN169374;CLNHGVS=NC_000003.12:g.39411002A>C;CLNREVSTAT=criteria_provided,_single_submitter;CLNSIG=Uncertain_significance;CLNVC=single_nucleotide_variant;CLNVCSO=SO:0001483;GENEINFO=RPSA:3921;MC=SO:0001627|intron_variant;ORIGIN=1;RS=1553613392;Pangolin=ENSG00000168028.14|-2:0.0|-3:-0.26
chr3	39411007	626159	T	A	.	.	AF_EXAC=1e-05;ALLELEID=614263;CLNDN=Asplenia,_isolated_congenital;CLNDISDB=MONDO:MONDO:0010066,MedGen:C0685889,OMIM:271400,Orphanet:ORPHA101351;CLNHGVS=NC_000003.12:g.39411007T>A;CLNREVSTAT=criteria_provided,_single_submitter;CLNSIG=Uncertain_significance;CLNVC=single_nucleotide_variant;CLNVCSO=SO:0001483;GENEINFO=RPSA:3921;MC=SO:0001627|intron_variant;ORIGIN=1;RS=754699583;Pangolin=ENSG00000168028.14|-8:0.0|-8:-0.0
chr3	39502842	981023	C	A	.	.	ALLELEID=969096;CLNDN=Amyotrophic_lateral_sclerosis;CLNDISDB=Human_Phenotype_Ontology:HP:0007354,MedGen:C0002736,OMIM:PS105400,Orphanet:ORPHA803,SNOMED_CT:86044005;CLNHGVS=NC_000003.12:g.39502842C>A;CLNREVSTAT=criteria_provided,_single_submitter;CLNSIG=Uncertain_significance;CLNVC=single_nucleotide_variant;CLNVCSO=SO:0001483;GENEINFO=MOBP:4336;MC=SO:0001583|missense_variant,SO:0001619|non-coding_transcript_variant,SO:0001627|intron_variant;ORIGIN=0;Pangolin=ENSG00000168314.17|2:0.0|34:-0.0
chr3	40416054	161579	T	A	.	.	ALLELEID=171365;CLNDN=Malignant_tumor_of_prostate;CLNDISDB=Human_Phenotype_Ontology:HP:0012125,MONDO:MONDO:0008315,MedGen:C0376358,OMIM:176807,SNOMED_CT:399068003;CLNHGVS=NC_000003.12:g.40416054T>A;CLNREVSTAT=no_assertion_criteria_provided;CLNSIG=Uncertain_significance;CLNVC=single_nucleotide_variant;CLNVCSO=SO:0001483;GENEINFO=ENTPD3:956|ENTPD3-AS1:285266;MC=SO:0001583|missense_variant;ORIGIN=2;RS=193921050;Pangolin=ENSG00000168032.10|19:0.01|19:-0.0ENSG00000223797.6|-13:0.0|-42:-0.0
chr3	41224552	444598	A	G	.	.	AF_EXAC=2e-05;ALLELEID=438238;CLNDN=not_provided;CLNDISDB=MedGen:CN517202;CLNHGVS=NC_000003.12:g.41224552A>G;CLNREVSTAT=criteria_provided,_single_submitter;CLNSIG=Uncertain_significance;CLNVC=single_nucleotide_variant;CLNVCSO=SO:0001483;GENEINFO=CTNNB1:1499;MC=SO:0001583|missense_variant;ORIGIN=1;RS=752642845;Pangolin=ENSG00000168036.18|-26:0.0|-26:-0.0
chr3	41224555	635460	G	A	.	.	ALLELEID=623275;CLNDN=Mental_retardation,_autosomal_dominant_19;CLNDISDB=MONDO:MONDO:0014035,MedGen:C3554449,OMIM:615075,Orphanet:ORPHA404473;CLNHGVS=NC_000003.12:g.41224555G>A;CLNREVSTAT=no_assertion_criteria_provided;CLNSIG=Uncertain_significance;CLNVC=single_nucleotide_variant;CLNVCSO=SO:0001483;GENEINFO=CTNNB1:1499;MC=SO:0001583|missense_variant;ORIGIN=1;RS=1575315288;Pangolin=ENSG00000168036.18|-29:0.0|20:-0.0
chr3	41224613	17582	G	T	.	.	ALLELEID=32621;CLNDN=Hepatocellular_carcinoma|Melanoma|Hepatoblastoma|Medulloblastoma|Adrenocortical_carcinoma|Malignant_melanoma_of_skin|Malignant_tumor_of_prostate|Craniopharyngioma|Lung_adenocarcinoma|Adenocarcinoma_of_stomach|Squamous_cell_carcinoma_of_the_head_and_neck|Malignant_neoplasm_of_body_of_uterus;CLNDISDB=Human_Phenotype_Ontology:HP:0001402,Human_Phenotype_Ontology:HP:0002899,Human_Phenotype_Ontology:HP:0003007,Human_Phenotype_Ontology:HP:0006750,MedGen:C2239176,OMIM:114550,Orphanet:ORPHA88673,SNOMED_CT:187769009,SNOMED_CT:25370001|Human_Phenotype_Ontology:HP:0002861,Human_Phenotype_Ontology:HP:0002887,Human_Phenotype_Ontology:HP:0006777,Human_Phenotype_Ontology:HP:0007474,MONDO:MONDO:0005105,MeSH:D008545,MedGen:C0025202,SNOMED_CT:2092003,SNOMED_CT:372244006|Human_Phenotype_Ontology:HP:0002884,MONDO:MONDO:0018666,MedGen:C0206624,Orphanet:ORPHA449|Human_Phenotype_Ontology:HP:0002885,MONDO:MONDO:0007959,MeSH:D008527,MedGen:C0025149,OMIM:155255,Orphanet:ORPHA616|Human_Phenotype_Ontology:HP:0002889,Human_Phenotype_Ontology:HP:0006744,Human_Phenotype_Ontology:HP:0006759,MONDO:MONDO:0006639,MeSH:D018268,MedGen:C0206686|Human_Phenotype_Ontology:HP:0012056,MONDO:MONDO:0005012,MeSH:C562393,MedGen:C0151779,SNOMED_CT:93655004|Human_Phenotype_Ontology:HP:0012125,MONDO:MONDO:0008315,MedGen:C0376358,OMIM:176807,SNOMED_CT:399068003|Human_Phenotype_Ontology:HP:0030062,MONDO:MONDO:0018907,MeSH:D003397,MedGen:C0010276,Orphanet:ORPHA54595|Human_Phenotype_Ontology:HP:0030078,MONDO:MONDO:0005061,MeSH:D000077192,MedGen:C0152013|MONDO:MONDO:0005036,MedGen:C0278701|MONDO:MONDO:0010150,MeSH:D000077195,MedGen:C1168401,OMIM:275355,SNOMED_CT:716659002|MedGen:C0153574;CLNHGVS=NC_000003.12:g.41224613G>T;CLNREVSTAT=no_assertion_criteria_provided;CLNSIG=Conflicting_interpretations_of_pathogenicity;CLNSIGCONF=Likely_pathogenic(10),Pathogenic(1),Uncertain_significance(1);CLNVC=single_nucleotide_variant;CLNVCSO=SO:0001483;CLNVI=OMIM_Allelic_Variant:116806.0005|UniProtKB_(protein):P35222#VAR_017622;GENEINFO=CTNNB1:1499;MC=SO:0001583|missense_variant;ORIGIN=2;RS=28931589;Pangolin=ENSG00000168036.18|27:0.01|41:-0.0
chr3	41224633	17580	A	G	.	.	ALLELEID=32619;CLNDN=Hepatocellular_carcinoma|Hepatoblastoma|Adrenocortical_carcinoma|Pancreatic_adenocarcinoma|Malignant_melanoma_of_skin|Lung_adenocarcinoma|Neoplasm_of_the_large_intestine|Adenocarcinoma_of_prostate|Malignant_neoplasm_of_body_of_uterus|Desmoid_tumor,_somatic|not_provided;CLNDISDB=Human_Phenotype_Ontology:HP:0001402,Human_Phenotype_Ontology:HP:0002899,Human_Phenotype_Ontology:HP:0003007,Human_Phenotype_Ontology:HP:0006750,MedGen:C2239176,OMIM:114550,Orphanet:ORPHA88673,SNOMED_CT:187769009,SNOMED_CT:25370001|Human_Phenotype_Ontology:HP:0002884,MONDO:MONDO:0018666,MedGen:C0206624,Orphanet:ORPHA449|Human_Phenotype_Ontology:HP:0002889,Human_Phenotype_Ontology:HP:0006744,Human_Phenotype_Ontology:HP:0006759,MONDO:MONDO:0006639,MeSH:D018268,MedGen:C0206686|Human_Phenotype_Ontology:HP:0006725,MONDO:MONDO:0006047,MedGen:C0281361|Human_Phenotype_Ontology:HP:0012056,MONDO:MONDO:0005012,MeSH:C562393,MedGen:C0151779,SNOMED_CT:93655004|Human_Phenotype_Ontology:HP:0030078,MONDO:MONDO:0005061,MeSH:D000077192,MedGen:C0152013|Human_Phenotype_Ontology:HP:0100834,MeSH:D015179,MedGen:C0009404,SNOMED_CT:126837005|MONDO:MONDO:0005082,MedGen:C0007112|MedGen:C0153574|MedGen:C2675440|MedGen:CN517202;CLNHGVS=NC_000003.12:g.41224633A>G;CLNREVSTAT=no_assertion_criteria_provided;CLNSIG=Conflicting_interpretations_of_pathogenicity,_other;CLNSIGCONF=Likely_pathogenic(9),Pathogenic(2),Uncertain_significance(1);CLNVC=single_nucleotide_variant;CLNVCSO=SO:0001483;CLNVI=OMIM_Allelic_Variant:116806.0003|UniProtKB_(protein):P35222#VAR_017629;GENEINFO=CTNNB1:1499;MC=SO:0001583|missense_variant;ORIGIN=2;RS=121913412;Pangolin=ENSG00000168036.18|6:0.0|7:-0.0
chr3	41224637	434867	C	T	.	.	AF_EXAC=1e-05;ALLELEID=428175;CLNDN=not_specified;CLNDISDB=MedGen:CN169374;CLNHGVS=NC_000003.12:g.41224637C>T;CLNREVSTAT=criteria_provided,_single_submitter;CLNSIG=Uncertain_significance;CLNVC=single_nucleotide_variant;CLNVCSO=SO:0001483;GENEINFO=CTNNB1:1499;MC=SO:0001583|missense_variant;ORIGIN=1;RS=769203968;Pangolin=ENSG00000168036.18|-13:0.0|3:-0.0
chr3	41224750	872005	G	C	.	.	ALLELEID=859266;CLNDN=not_provided;CLNDISDB=MedGen:CN517202;CLNHGVS=NC_000003.12:g.41224750G>C;CLNREVSTAT=criteria_provided,_single_submitter;CLNSIG=Uncertain_significance;CLNVC=single_nucleotide_variant;CLNVCSO=SO:0001483;GENEINFO=CTNNB1:1499;MC=SO:0001583|missense_variant;ORIGIN=1;Pangolin=ENSG00000168036.18|0:0.0|3:-0.0
chr3	41225198	210806	C	T	.	.	AF_ESP=0.00108;AF_EXAC=0.00114;AF_TGP=0.0004;ALLELEID=207072;CLNDN=not_specified|not_provided;CLNDISDB=MedGen:CN169374|MedGen:CN517202;CLNHGVS=NC_000003.12:g.41225198C>T;CLNREVSTAT=criteria_provided,_conflicting_interpretations;CLNSIG=Conflicting_interpretations_of_pathogenicity;CLNSIGCONF=Benign(1),Uncertain_significance(1);CLNVC=single_nucleotide_variant;CLNVCSO=SO:0001483;GENEINFO=CTNNB1:1499;MC=SO:0001819|synonymous_variant;ORIGIN=1;RS=5743392;Pangolin=ENSG00000168036.18|6:0.0|9:-0.0
chr3	41225842	981167	A	T	.	.	ALLELEID=969251;CLNDN=Mental_retardation,_autosomal_dominant_19;CLNDISDB=MONDO:MONDO:0014035,MedGen:C3554449,OMIM:615075,Orphanet:ORPHA404473;CLNHGVS=NC_000003.12:g.41225842A>T;CLNREVSTAT=criteria_provided,_single_submitter;CLNSIG=Uncertain_significance;CLNVC=single_nucleotide_variant;CLNVCSO=SO:0001483;GENEINFO=CTNNB1:1499;MC=SO:0001583|missense_variant;ORIGIN=1;Pangolin=ENSG00000168036.18|19:0.0|19:-0.0
chr3	41227241	959372	T	G	.	.	ALLELEID=943554;CLNDN=not_provided;CLNDISDB=MedGen:CN517202;CLNHGVS=NC_000003.12:g.41227241T>G;CLNREVSTAT=criteria_provided,_single_submitter;CLNSIG=Uncertain_significance;CLNVC=single_nucleotide_variant;CLNVCSO=SO:0001483;GENEINFO=CTNNB1:1499;MC=SO:0001583|missense_variant;ORIGIN=1;Pangolin=ENSG00000168036.18|-33:0.0|-49:-0.0
chr3	41233422	560986	T	C	.	.	ALLELEID=552075;CLNDN=Mental_retardation,_autosomal_dominant_19;CLNDISDB=MONDO:MONDO:0014035,MedGen:C3554449,OMIM:615075,Orphanet:ORPHA404473;CLNHGVS=NC_000003.12:g.41233422T>C;CLNREVSTAT=criteria_provided,_single_submitter;CLNSIG=Uncertain_significance;CLNVC=single_nucleotide_variant;CLNVCSO=SO:0001483;GENEINFO=CTNNB1:1499;MC=SO:0001583|missense_variant;ORIGIN=32;RS=1559474140;Pangolin=ENSG00000168036.18|-48:0.0|22:-0.0
chr3	41233800	809472	G	A	.	.	AF_EXAC=1e-05;ALLELEID=795430;CLNDN=not_provided;CLNDISDB=MedGen:CN517202;CLNHGVS=NC_000003.12:g.41233800G>A;CLNREVSTAT=criteria_provided,_single_submitter;CLNSIG=Uncertain_significance;CLNVC=single_nucleotide_variant;CLNVCSO=SO:0001483;GENEINFO=CTNNB1:1499;MC=SO:0001583|missense_variant;ORIGIN=1;RS=750554859;Pangolin=ENSG00000168036.18|1:0.0|-38:-0.0
chr3	41235782	520761	CTCGGGATGT	C	.	.	ALLELEID=511486;CLNDN=Inborn_genetic_diseases;CLNDISDB=MeSH:D030342,MedGen:C0950123;CLNHGVS=NC_000003.12:g.41235785_41235793del;CLNREVSTAT=criteria_provided,_single_submitter;CLNSIG=Uncertain_significance;CLNVC=Deletion;CLNVCSO=SO:0000159;GENEINFO=CTNNB1:1499;MC=SO:0001822|inframe_deletion;ORIGIN=1;RS=1553632262;Pangolin=ENSG00000168036.18|-28:0.0|55:-0.0
chr3	41236393	520631	G	GGTC	.	.	ALLELEID=511487;CLNDN=Inborn_genetic_diseases;CLNDISDB=MeSH:D030342,MedGen:C0950123;CLNHGVS=NC_000003.12:g.41236394_41236396dup;CLNREVSTAT=criteria_provided,_single_submitter;CLNSIG=Uncertain_significance;CLNVC=Duplication;CLNVCSO=SO:1000035;GENEINFO=CTNNB1:1499;MC=SO:0001821|inframe_insertion;ORIGIN=1;RS=1553632352;Pangolin=ENSG00000168036.18|-12:0.0|-44:-0.0
chr3	41236597	1035945	C	A	.	.	ALLELEID=1025296;CLNDN=not_provided;CLNDISDB=MedGen:CN517202;CLNHGVS=NC_000003.12:g.41236597C>A;CLNREVSTAT=criteria_provided,_single_submitter;CLNSIG=Uncertain_significance;CLNVC=single_nucleotide_variant;CLNVCSO=SO:0001483;GENEINFO=CTNNB1:1499;MC=SO:0001583|missense_variant;ORIGIN=1;Pangolin=ENSG00000168036.18|-33:0.0|3:-0.02
chr3	41236695	597541	A	G	.	.	AF_EXAC=2e-05;ALLELEID=588602;CLNDN=not_provided;CLNDISDB=MedGen:CN517202;CLNHGVS=NC_000003.12:g.41236695A>G;CLNREVSTAT=criteria_provided,_single_submitter;CLNSIG=Uncertain_significance;CLNVC=single_nucleotide_variant;CLNVCSO=SO:0001483;GENEINFO=CTNNB1:1499;MC=SO:0001583|missense_variant;ORIGIN=1;RS=4135384;Pangolin=ENSG00000168036.18|24:0.0|14:-0.0
chr3	41238014	985127	A	G	.	.	ALLELEID=973365;CLNDN=Inborn_genetic_diseases;CLNDISDB=MeSH:D030342,MedGen:C0950123;CLNHGVS=NC_000003.12:g.41238014A>G;CLNREVSTAT=criteria_provided,_single_submitter;CLNSIG=Uncertain_significance;CLNVC=single_nucleotide_variant;CLNVCSO=SO:0001483;GENEINFO=CTNNB1:1499;MC=SO:0001574|splice_acceptor_variant;ORIGIN=1;Pangolin=ENSG00000168036.18|35:0.88|2:-0.98
chr3	41238038	1029547	T	C	.	.	ALLELEID=1016242;CLNDN=Mental_retardation,_autosomal_dominant_19;CLNDISDB=MONDO:MONDO:0014035,MedGen:C3554449,OMIM:615075,Orphanet:ORPHA404473;CLNHGVS=NC_000003.12:g.41238038T>C;CLNREVSTAT=criteria_provided,_single_submitter;CLNSIG=Uncertain_significance;CLNVC=single_nucleotide_variant;CLNVCSO=SO:0001483;GENEINFO=CTNNB1:1499;MC=SO:0001583|missense_variant;ORIGIN=0;Pangolin=ENSG00000168036.18|38:0.0|11:-0.0
chr3	41238077	986076	G	A	.	.	ALLELEID=973366;CLNDN=Inborn_genetic_diseases;CLNDISDB=MeSH:D030342,MedGen:C0950123;CLNHGVS=NC_000003.12:g.41238077G>A;CLNREVSTAT=criteria_provided,_single_submitter;CLNSIG=Uncertain_significance;CLNVC=single_nucleotide_variant;CLNVCSO=SO:0001483;GENEINFO=CTNNB1:1499;MC=SO:0001575|splice_donor_variant;ORIGIN=1;Pangolin=ENSG00000168036.18|42:0.0|-1:-0.98
chr3	41239133	384165	G	C	.	.	ALLELEID=367573;CLNDN=not_provided;CLNDISDB=MedGen:CN517202;CLNHGVS=NC_000003.12:g.41239133G>C;CLNREVSTAT=criteria_provided,_conflicting_interpretations;CLNSIG=Conflicting_interpretations_of_pathogenicity;CLNSIGCONF=Likely_pathogenic(1),Uncertain_significance(1);CLNVC=single_nucleotide_variant;CLNVCSO=SO:0001483;GENEINFO=CTNNB1:1499;MC=SO:0001574|splice_acceptor_variant;ORIGIN=1;RS=1057521882;Pangolin=ENSG00000168036.18|8:0.97|1:-0.98
chr3	41239153	1049108	T	G	.	.	ALLELEID=1037398;CLNDN=not_provided;CLNDISDB=MedGen:CN517202;CLNHGVS=NC_000003.12:g.41239153T>G;CLNREVSTAT=no_assertion_criteria_provided;CLNSIG=Uncertain_significance;CLNVC=single_nucleotide_variant;CLNVCSO=SO:0001483;GENEINFO=CTNNB1:1499;MC=SO:0001583|missense_variant;ORIGIN=0;Pangolin=ENSG00000168036.18|31:0.0|22:-0.03
chr3	42149555	1050741	C	T	.	.	ALLELEID=1037399;CLNDN=not_provided;CLNDISDB=MedGen:CN517202;CLNHGVS=NC_000003.12:g.42149555C>T;CLNREVSTAT=no_assertion_criteria_provided;CLNSIG=Uncertain_significance;CLNVC=single_nucleotide_variant;CLNVCSO=SO:0001483;GENEINFO=TRAK1:22906;MC=SO:0001583|missense_variant,SO:0001627|intron_variant;ORIGIN=0;Pangolin=ENSG00000182606.16|-2:0.0|44:-0.03
chr3	42188132	1031011	G	A	.	.	ALLELEID=1016243;CLNDN=Developmental_and_epileptic_encephalopathy,_68;CLNDISDB=MONDO:MONDO:0032598,MedGen:C4748688,OMIM:618201;CLNHGVS=NC_000003.12:g.42188132G>A;CLNREVSTAT=criteria_provided,_single_submitter;CLNSIG=Uncertain_significance;CLNVC=single_nucleotide_variant;CLNVCSO=SO:0001483;GENEINFO=TRAK1:22906;MC=SO:0001583|missense_variant,SO:0001619|non-coding_transcript_variant;ORIGIN=0;Pangolin=ENSG00000182606.16|-15:0.0|-5:-0.0
chr3	42194814	590945	T	C	.	.	AF_EXAC=2e-05;ALLELEID=581889;CLNDN=Developmental_and_epileptic_encephalopathy,_68;CLNDISDB=MONDO:MONDO:0032598,MedGen:C4748688,OMIM:618201;CLNHGVS=NC_000003.12:g.42194814T>C;CLNREVSTAT=criteria_provided,_single_submitter;CLNSIG=Uncertain_significance;CLNVC=single_nucleotide_variant;CLNVCSO=SO:0001483;CLNVI=OMIM_Allelic_Variant:608112.0004;GENEINFO=TRAK1:22906;MC=SO:0001583|missense_variant,SO:0001619|non-coding_transcript_variant;ORIGIN=1;RS=770281448;Pangolin=ENSG00000182606.16|-10:0.0|-7:-0.0
chr3	42199196	985765	T	C	.	.	ALLELEID=973367;CLNDN=Inborn_genetic_diseases;CLNDISDB=MeSH:D030342,MedGen:C0950123;CLNHGVS=NC_000003.12:g.42199196T>C;CLNREVSTAT=criteria_provided,_single_submitter;CLNSIG=Uncertain_significance;CLNVC=single_nucleotide_variant;CLNVCSO=SO:0001483;GENEINFO=TRAK1:22906;MC=SO:0001583|missense_variant,SO:0001619|non-coding_transcript_variant;ORIGIN=1;Pangolin=ENSG00000182606.16|-19:0.01|-19:-0.0
chr3	42199241	1050695	C	G	.	.	ALLELEID=1037400;CLNDN=not_provided;CLNDISDB=MedGen:CN517202;CLNHGVS=NC_000003.12:g.42199241C>G;CLNREVSTAT=no_assertion_criteria_provided;CLNSIG=Uncertain_significance;CLNVC=single_nucleotide_variant;CLNVCSO=SO:0001483;GENEINFO=TRAK1:22906;MC=SO:0001583|missense_variant,SO:0001619|non-coding_transcript_variant;ORIGIN=0;Pangolin=ENSG00000182606.16|32:0.0|12:-0.02
chr3	42210085	977317	C	CGGAGGA	.	.	ALLELEID=965447;CLNDN=Developmental_and_epileptic_encephalopathy,_68;CLNDISDB=MONDO:MONDO:0032598,MedGen:C4748688,OMIM:618201;CLNHGVS=NC_000003.12:g.42210088AGG[12];CLNREVSTAT=no_assertion_criteria_provided;CLNSIG=Uncertain_significance;CLNVC=Microsatellite;CLNVCSO=SO:0000289;GENEINFO=TRAK1:22906;MC=SO:0001821|inframe_insertion,SO:0001627|intron_variant;ORIGIN=4;Pangolin=ENSG00000182606.16|44:0.0|44:-0.0
chr3	42223220	1031010	C	T	.	.	ALLELEID=1016244;CLNDN=Developmental_and_epileptic_encephalopathy,_68;CLNDISDB=MONDO:MONDO:0032598,MedGen:C4748688,OMIM:618201;CLNHGVS=NC_000003.12:g.42223220C>T;CLNREVSTAT=criteria_provided,_single_submitter;CLNSIG=Uncertain_significance;CLNVC=single_nucleotide_variant;CLNVCSO=SO:0001483;GENEINFO=TRAK1:22906;MC=SO:0001583|missense_variant,SO:0001619|non-coding_transcript_variant,SO:0001624|3_prime_UTR_variant;ORIGIN=0;Pangolin=ENSG00000182606.16|20:0.0|-22:-0.0
chr3	42685640	972585	G	A	.	.	ALLELEID=953482;CLNDN=Nemaline_myopathy_8;CLNDISDB=MONDO:MONDO:0014138,MedGen:C3809209,OMIM:615348;CLNHGVS=NC_000003.12:g.42685640G>A;CLNREVSTAT=criteria_provided,_single_submitter;CLNSIG=Uncertain_significance;CLNVC=single_nucleotide_variant;CLNVCSO=SO:0001483;GENEINFO=KLHL40:131377;MC=SO:0001583|missense_variant;ORIGIN=1;Pangolin=ENSG00000157119.12|-31:0.01|0:-0.0
chr3	42685703	858614	C	T	.	.	ALLELEID=828145;CLNDN=Nemaline_myopathy_8;CLNDISDB=MONDO:MONDO:0014138,MedGen:C3809209,OMIM:615348;CLNHGVS=NC_000003.12:g.42685703C>T;CLNREVSTAT=criteria_provided,_single_submitter;CLNSIG=Uncertain_significance;CLNVC=single_nucleotide_variant;CLNVCSO=SO:0001483;GENEINFO=KLHL40:131377;MC=SO:0001583|missense_variant;ORIGIN=1;Pangolin=ENSG00000157119.12|3:0.0|3:-0.0
chr3	42685704	954186	A	G	.	.	ALLELEID=943555;CLNDN=Nemaline_myopathy_8;CLNDISDB=MONDO:MONDO:0014138,MedGen:C3809209,OMIM:615348;CLNHGVS=NC_000003.12:g.42685704A>G;CLNREVSTAT=criteria_provided,_single_submitter;CLNSIG=Uncertain_significance;CLNVC=single_nucleotide_variant;CLNVCSO=SO:0001483;GENEINFO=KLHL40:131377;MC=SO:0001583|missense_variant;ORIGIN=1;Pangolin=ENSG00000157119.12|22:0.0|2:-0.0
chr3	42685706	578842	G	A	.	.	AF_ESP=0.00023;AF_EXAC=8e-05;AF_TGP=0.0002;ALLELEID=558990;CLNDN=Nemaline_myopathy_8;CLNDISDB=MONDO:MONDO:0014138,MedGen:C3809209,OMIM:615348;CLNHGVS=NC_000003.12:g.42685706G>A;CLNREVSTAT=criteria_provided,_single_submitter;CLNSIG=Uncertain_significance;CLNVC=single_nucleotide_variant;CLNVCSO=SO:0001483;GENEINFO=KLHL40:131377;MC=SO:0001583|missense_variant;ORIGIN=1;RS=140056720;Pangolin=ENSG00000157119.12|2:0.0|0:-0.0
chr3	42685718	640377	G	C	.	.	ALLELEID=631403;CLNDN=Nemaline_myopathy_8;CLNDISDB=MONDO:MONDO:0014138,MedGen:C3809209,OMIM:615348;CLNHGVS=NC_000003.12:g.42685718G>C;CLNREVSTAT=criteria_provided,_conflicting_interpretations;CLNSIG=Conflicting_interpretations_of_pathogenicity;CLNSIGCONF=Likely_pathogenic(1),Uncertain_significance(1);CLNVC=single_nucleotide_variant;CLNVCSO=SO:0001483;GENEINFO=KLHL40:131377;MC=SO:0001583|missense_variant;ORIGIN=17;RS=778565563;Pangolin=ENSG00000157119.12|-12:0.0|8:-0.0
chr3	42685726	649408	G	A	.	.	AF_EXAC=1e-05;AF_TGP=0.0002;ALLELEID=631404;CLNDN=Nemaline_myopathy_8;CLNDISDB=MONDO:MONDO:0014138,MedGen:C3809209,OMIM:615348;CLNHGVS=NC_000003.12:g.42685726G>A;CLNREVSTAT=criteria_provided,_single_submitter;CLNSIG=Uncertain_significance;CLNVC=single_nucleotide_variant;CLNVCSO=SO:0001483;GENEINFO=KLHL40:131377;MC=SO:0001819|synonymous_variant;ORIGIN=1;RS=533754492;Pangolin=ENSG00000157119.12|2:0.0|0:-0.0
chr3	42685737	642829	G	A	.	.	ALLELEID=631405;CLNDN=Nemaline_myopathy_8;CLNDISDB=MONDO:MONDO:0014138,MedGen:C3809209,OMIM:615348;CLNHGVS=NC_000003.12:g.42685737G>A;CLNREVSTAT=criteria_provided,_single_submitter;CLNSIG=Uncertain_significance;CLNVC=single_nucleotide_variant;CLNVCSO=SO:0001483;GENEINFO=KLHL40:131377;MC=SO:0001583|missense_variant;ORIGIN=1;RS=1575218183;Pangolin=ENSG00000157119.12|28:0.0|-31:-0.0
chr3	42685743	651143	G	A	.	.	ALLELEID=631406;CLNDN=Nemaline_myopathy_8;CLNDISDB=MONDO:MONDO:0014138,MedGen:C3809209,OMIM:615348;CLNHGVS=NC_000003.12:g.42685743G>A;CLNREVSTAT=criteria_provided,_single_submitter;CLNSIG=Uncertain_significance;CLNVC=single_nucleotide_variant;CLNVCSO=SO:0001483;GENEINFO=KLHL40:131377;MC=SO:0001583|missense_variant;ORIGIN=1;RS=907216548;Pangolin=ENSG00000157119.12|22:0.0|-37:-0.0
chr3	42685758	845112	A	T	.	.	ALLELEID=828146;CLNDN=Nemaline_myopathy_8;CLNDISDB=MONDO:MONDO:0014138,MedGen:C3809209,OMIM:615348;CLNHGVS=NC_000003.12:g.42685758A>T;CLNREVSTAT=criteria_provided,_single_submitter;CLNSIG=Uncertain_significance;CLNVC=single_nucleotide_variant;CLNVCSO=SO:0001483;GENEINFO=KLHL40:131377;MC=SO:0001583|missense_variant;ORIGIN=1;Pangolin=ENSG00000157119.12|-2:0.0|25:-0.0
chr3	42685766	956865	G	A	.	.	ALLELEID=943556;CLNDN=Nemaline_myopathy_8;CLNDISDB=MONDO:MONDO:0014138,MedGen:C3809209,OMIM:615348;CLNHGVS=NC_000003.12:g.42685766G>A;CLNREVSTAT=criteria_provided,_single_submitter;CLNSIG=Uncertain_significance;CLNVC=single_nucleotide_variant;CLNVCSO=SO:0001483;GENEINFO=KLHL40:131377;MC=SO:0001583|missense_variant;ORIGIN=1;Pangolin=ENSG00000157119.12|17:0.0|43:-0.0
chr3	42685782	845113	G	A	.	.	ALLELEID=828147;CLNDN=Nemaline_myopathy_8;CLNDISDB=MONDO:MONDO:0014138,MedGen:C3809209,OMIM:615348;CLNHGVS=NC_000003.12:g.42685782G>A;CLNREVSTAT=criteria_provided,_single_submitter;CLNSIG=Uncertain_significance;CLNVC=single_nucleotide_variant;CLNVCSO=SO:0001483;GENEINFO=KLHL40:131377;MC=SO:0001583|missense_variant;ORIGIN=1;Pangolin=ENSG00000157119.12|27:0.0|1:-0.0
chr3	42685800	1007773	G	A	.	.	ALLELEID=989586;CLNDN=Nemaline_myopathy_8;CLNDISDB=MONDO:MONDO:0014138,MedGen:C3809209,OMIM:615348;CLNHGVS=NC_000003.12:g.42685800G>A;CLNREVSTAT=criteria_provided,_single_submitter;CLNSIG=Uncertain_significance;CLNVC=single_nucleotide_variant;CLNVCSO=SO:0001483;GENEINFO=KLHL40:131377;MC=SO:0001583|missense_variant;ORIGIN=1;Pangolin=ENSG00000157119.12|9:0.0|-17:-0.0
chr3	42685815	541332	C	G	.	.	AF_ESP=0.00015;AF_TGP=0.0002;ALLELEID=519475;CLNDN=Nemaline_myopathy_8;CLNDISDB=MONDO:MONDO:0014138,MedGen:C3809209,OMIM:615348;CLNHGVS=NC_000003.12:g.42685815C>G;CLNREVSTAT=criteria_provided,_single_submitter;CLNSIG=Uncertain_significance;CLNVC=single_nucleotide_variant;CLNVCSO=SO:0001483;GENEINFO=KLHL40:131377;MC=SO:0001583|missense_variant;ORIGIN=1;RS=200810691;Pangolin=ENSG00000157119.12|32:0.0|-6:-0.0
chr3	42685829	1044742	G	A	.	.	ALLELEID=1025297;CLNDN=Nemaline_myopathy_8;CLNDISDB=MONDO:MONDO:0014138,MedGen:C3809209,OMIM:615348;CLNHGVS=NC_000003.12:g.42685829G>A;CLNREVSTAT=criteria_provided,_single_submitter;CLNSIG=Uncertain_significance;CLNVC=single_nucleotide_variant;CLNVCSO=SO:0001483;GENEINFO=KLHL40:131377;MC=SO:0001583|missense_variant;ORIGIN=1;Pangolin=ENSG00000157119.12|-20:0.0|17:-0.0
chr3	42685854	998848	C	T	.	.	ALLELEID=989587;CLNDN=Nemaline_myopathy_8;CLNDISDB=MONDO:MONDO:0014138,MedGen:C3809209,OMIM:615348;CLNHGVS=NC_000003.12:g.42685854C>T;CLNREVSTAT=criteria_provided,_single_submitter;CLNSIG=Uncertain_significance;CLNVC=single_nucleotide_variant;CLNVCSO=SO:0001483;GENEINFO=KLHL40:131377;MC=SO:0001583|missense_variant;ORIGIN=1;Pangolin=ENSG00000157119.12|17:0.0|16:-0.0
chr3	42685856	639447	G	C	.	.	AF_ESP=0.00062;AF_EXAC=0.00053;AF_TGP=0.0002;ALLELEID=631407;CLNDN=Nemaline_myopathy_8|not_provided;CLNDISDB=MONDO:MONDO:0014138,MedGen:C3809209,OMIM:615348|MedGen:CN517202;CLNHGVS=NC_000003.12:g.42685856G>C;CLNREVSTAT=criteria_provided,_conflicting_interpretations;CLNSIG=Conflicting_interpretations_of_pathogenicity;CLNSIGCONF=Likely_benign(1),Uncertain_significance(1);CLNVC=single_nucleotide_variant;CLNVCSO=SO:0001483;GENEINFO=KLHL40:131377;MC=SO:0001583|missense_variant;ORIGIN=1;RS=144461124;Pangolin=ENSG00000157119.12|-9:0.0|14:-0.0
chr3	42685869	1036142	A	G	.	.	ALLELEID=1025298;CLNDN=Nemaline_myopathy_8;CLNDISDB=MONDO:MONDO:0014138,MedGen:C3809209,OMIM:615348;CLNHGVS=NC_000003.12:g.42685869A>G;CLNREVSTAT=criteria_provided,_single_submitter;CLNSIG=Uncertain_significance;CLNVC=single_nucleotide_variant;CLNVCSO=SO:0001483;GENEINFO=KLHL40:131377;MC=SO:0001583|missense_variant;ORIGIN=1;Pangolin=ENSG00000157119.12|43:0.0|1:-0.0
chr3	42685891	949568	A	G	.	.	ALLELEID=923199;CLNDN=Nemaline_myopathy_8;CLNDISDB=MONDO:MONDO:0014138,MedGen:C3809209,OMIM:615348;CLNHGVS=NC_000003.12:g.42685891A>G;CLNREVSTAT=criteria_provided,_single_submitter;CLNSIG=Uncertain_significance;CLNVC=single_nucleotide_variant;CLNVCSO=SO:0001483;GENEINFO=KLHL40:131377;MC=SO:0001819|synonymous_variant;ORIGIN=1;Pangolin=ENSG00000157119.12|21:0.0|-21:-0.0
chr3	42685914	1034564	C	T	.	.	ALLELEID=1025299;CLNDN=Nemaline_myopathy_8;CLNDISDB=MONDO:MONDO:0014138,MedGen:C3809209,OMIM:615348;CLNHGVS=NC_000003.12:g.42685914C>T;CLNREVSTAT=criteria_provided,_single_submitter;CLNSIG=Uncertain_significance;CLNVC=single_nucleotide_variant;CLNVCSO=SO:0001483;GENEINFO=KLHL40:131377;MC=SO:0001583|missense_variant;ORIGIN=1;Pangolin=ENSG00000157119.12|-2:0.11|-44:-0.0
chr3	42685962	661064	C	T	.	.	AF_ESP=8e-05;AF_EXAC=2e-05;ALLELEID=631408;CLNDN=Nemaline_myopathy_8;CLNDISDB=MONDO:MONDO:0014138,MedGen:C3809209,OMIM:615348;CLNHGVS=NC_000003.12:g.42685962C>T;CLNREVSTAT=criteria_provided,_single_submitter;CLNSIG=Uncertain_significance;CLNVC=single_nucleotide_variant;CLNVCSO=SO:0001483;GENEINFO=KLHL40:131377;MC=SO:0001583|missense_variant;ORIGIN=1;RS=371748730;Pangolin=ENSG00000157119.12|32:0.0|-50:-0.0
chr3	42685973	1061045	A	G	.	.	ALLELEID=1042244;CLNDN=Nemaline_myopathy_8;CLNDISDB=MONDO:MONDO:0014138,MedGen:C3809209,OMIM:615348;CLNHGVS=NC_000003.12:g.42685973A>G;CLNREVSTAT=criteria_provided,_single_submitter;CLNSIG=Uncertain_significance;CLNVC=single_nucleotide_variant;CLNVCSO=SO:0001483;GENEINFO=KLHL40:131377;MC=SO:0001583|missense_variant;ORIGIN=1;Pangolin=ENSG00000157119.12|-18:0.0|21:-0.0
chr3	42685979	940130	G	C	.	.	ALLELEID=931953;CLNDN=Nemaline_myopathy_8;CLNDISDB=MONDO:MONDO:0014138,MedGen:C3809209,OMIM:615348;CLNHGVS=NC_000003.12:g.42685979G>C;CLNREVSTAT=criteria_provided,_single_submitter;CLNSIG=Uncertain_significance;CLNVC=single_nucleotide_variant;CLNVCSO=SO:0001483;GENEINFO=KLHL40:131377;MC=SO:0001583|missense_variant;ORIGIN=1;Pangolin=ENSG00000157119.12|15:0.02|-24:-0.0
chr3	42685997	952136	C	T	.	.	ALLELEID=923200;CLNDN=Nemaline_myopathy_8;CLNDISDB=MONDO:MONDO:0014138,MedGen:C3809209,OMIM:615348;CLNHGVS=NC_000003.12:g.42685997C>T;CLNREVSTAT=criteria_provided,_single_submitter;CLNSIG=Uncertain_significance;CLNVC=single_nucleotide_variant;CLNVCSO=SO:0001483;GENEINFO=KLHL40:131377;MC=SO:0001583|missense_variant;ORIGIN=1;Pangolin=ENSG00000157119.12|0:0.0|-3:-0.0
chr3	42686003	859109	T	G	.	.	ALLELEID=828148;CLNDN=Nemaline_myopathy_8;CLNDISDB=MONDO:MONDO:0014138,MedGen:C3809209,OMIM:615348;CLNHGVS=NC_000003.12:g.42686003T>G;CLNREVSTAT=criteria_provided,_single_submitter;CLNSIG=Uncertain_significance;CLNVC=single_nucleotide_variant;CLNVCSO=SO:0001483;GENEINFO=KLHL40:131377;MC=SO:0001583|missense_variant;ORIGIN=1;Pangolin=ENSG00000157119.12|-6:0.0|-9:-0.0
chr3	42686004	961426	G	C	.	.	ALLELEID=943558;CLNDN=Nemaline_myopathy_8;CLNDISDB=MONDO:MONDO:0014138,MedGen:C3809209,OMIM:615348;CLNHGVS=NC_000003.12:g.42686004G>C;CLNREVSTAT=criteria_provided,_single_submitter;CLNSIG=Uncertain_significance;CLNVC=single_nucleotide_variant;CLNVCSO=SO:0001483;GENEINFO=KLHL40:131377;MC=SO:0001583|missense_variant;ORIGIN=1;Pangolin=ENSG00000157119.12|-7:0.0|-10:-0.0
chr3	42686013	579724	A	G	.	.	AF_EXAC=2e-05;ALLELEID=559503;CLNDN=Nemaline_myopathy_8;CLNDISDB=MONDO:MONDO:0014138,MedGen:C3809209,OMIM:615348;CLNHGVS=NC_000003.12:g.42686013A>G;CLNREVSTAT=criteria_provided,_single_submitter;CLNSIG=Uncertain_significance;CLNVC=single_nucleotide_variant;CLNVCSO=SO:0001483;GENEINFO=KLHL40:131377;MC=SO:0001583|missense_variant;ORIGIN=1;RS=767039942;Pangolin=ENSG00000157119.12|1:0.0|-19:-0.0
chr3	42686031	474335	G	C	.	.	AF_ESP=0.00031;ALLELEID=452911;CLNDN=Nemaline_myopathy_8;CLNDISDB=MONDO:MONDO:0014138,MedGen:C3809209,OMIM:615348;CLNHGVS=NC_000003.12:g.42686031G>C;CLNREVSTAT=criteria_provided,_single_submitter;CLNSIG=Uncertain_significance;CLNVC=single_nucleotide_variant;CLNVCSO=SO:0001483;GENEINFO=KLHL40:131377;MC=SO:0001583|missense_variant;ORIGIN=1;RS=142285083;Pangolin=ENSG00000157119.12|-34:0.0|-37:-0.0
chr3	42686034	642688	T	C	.	.	ALLELEID=631409;CLNDN=Nemaline_myopathy_8;CLNDISDB=MONDO:MONDO:0014138,MedGen:C3809209,OMIM:615348;CLNHGVS=NC_000003.12:g.42686034T>C;CLNREVSTAT=criteria_provided,_single_submitter;CLNSIG=Uncertain_significance;CLNVC=single_nucleotide_variant;CLNVCSO=SO:0001483;GENEINFO=KLHL40:131377;MC=SO:0001583|missense_variant;ORIGIN=1;RS=1328688864;Pangolin=ENSG00000157119.12|-40:0.0|-40:-0.0
chr3	42686084	451105	A	C	.	.	AF_EXAC=1e-05;ALLELEID=443456;CLNDN=not_provided;CLNDISDB=MedGen:CN517202;CLNHGVS=NC_000003.12:g.42686084A>C;CLNREVSTAT=criteria_provided,_single_submitter;CLNSIG=Uncertain_significance;CLNVC=single_nucleotide_variant;CLNVCSO=SO:0001483;GENEINFO=KLHL40:131377;MC=SO:0001583|missense_variant;ORIGIN=1;RS=752354484;Pangolin=ENSG00000157119.12|-1:0.0|1:-0.0
chr3	42686090	1039128	G	T	.	.	ALLELEID=1025300;CLNDN=Nemaline_myopathy_8;CLNDISDB=MONDO:MONDO:0014138,MedGen:C3809209,OMIM:615348;CLNHGVS=NC_000003.12:g.42686090G>T;CLNREVSTAT=criteria_provided,_single_submitter;CLNSIG=Uncertain_significance;CLNVC=single_nucleotide_variant;CLNVCSO=SO:0001483;GENEINFO=KLHL40:131377;MC=SO:0001583|missense_variant;ORIGIN=1;Pangolin=ENSG00000157119.12|11:0.0|6:-0.0
chr3	42686093	842135	C	G	.	.	ALLELEID=828149;CLNDN=Nemaline_myopathy_8;CLNDISDB=MONDO:MONDO:0014138,MedGen:C3809209,OMIM:615348;CLNHGVS=NC_000003.12:g.42686093C>G;CLNREVSTAT=criteria_provided,_single_submitter;CLNSIG=Uncertain_significance;CLNVC=single_nucleotide_variant;CLNVCSO=SO:0001483;GENEINFO=KLHL40:131377;MC=SO:0001583|missense_variant;ORIGIN=1;Pangolin=ENSG00000157119.12|11:0.0|3:-0.0
chr3	42686104	570969	G	A	.	.	AF_ESP=0.00023;AF_EXAC=3e-05;ALLELEID=562936;CLNDN=Nemaline_myopathy_8;CLNDISDB=MONDO:MONDO:0014138,MedGen:C3809209,OMIM:615348;CLNHGVS=NC_000003.12:g.42686104G>A;CLNREVSTAT=criteria_provided,_single_submitter;CLNSIG=Uncertain_significance;CLNVC=single_nucleotide_variant;CLNVCSO=SO:0001483;GENEINFO=KLHL40:131377;MC=SO:0001819|synonymous_variant;ORIGIN=1;RS=375754573;Pangolin=ENSG00000157119.12|2:0.0|43:-0.0
chr3	42686129	567264	G	A	.	.	AF_EXAC=5e-05;ALLELEID=562943;CLNDN=Nemaline_myopathy_8;CLNDISDB=MONDO:MONDO:0014138,MedGen:C3809209,OMIM:615348;CLNHGVS=NC_000003.12:g.42686129G>A;CLNREVSTAT=criteria_provided,_single_submitter;CLNSIG=Uncertain_significance;CLNVC=single_nucleotide_variant;CLNVCSO=SO:0001483;GENEINFO=KLHL40:131377;MC=SO:0001583|missense_variant;ORIGIN=1;RS=199513801;Pangolin=ENSG00000157119.12|2:0.0|38:-0.0
chr3	42686133	1016077	T	C	.	.	ALLELEID=1004760;CLNDN=Nemaline_myopathy_8;CLNDISDB=MONDO:MONDO:0014138,MedGen:C3809209,OMIM:615348;CLNHGVS=NC_000003.12:g.42686133T>C;CLNREVSTAT=criteria_provided,_single_submitter;CLNSIG=Uncertain_significance;CLNVC=single_nucleotide_variant;CLNVCSO=SO:0001483;GENEINFO=KLHL40:131377;MC=SO:0001583|missense_variant;ORIGIN=1;Pangolin=ENSG00000157119.12|0:0.0|-2:-0.0
chr3	42686136	1022002	C	G	.	.	ALLELEID=1004761;CLNDN=Nemaline_myopathy_8;CLNDISDB=MONDO:MONDO:0014138,MedGen:C3809209,OMIM:615348;CLNHGVS=NC_000003.12:g.42686136C>G;CLNREVSTAT=criteria_provided,_single_submitter;CLNSIG=Uncertain_significance;CLNVC=single_nucleotide_variant;CLNVCSO=SO:0001483;GENEINFO=KLHL40:131377;MC=SO:0001583|missense_variant;ORIGIN=1;Pangolin=ENSG00000157119.12|-40:0.0|31:-0.0
chr3	42686141	845779	G	A	.	.	ALLELEID=828150;CLNDN=Nemaline_myopathy_8;CLNDISDB=MONDO:MONDO:0014138,MedGen:C3809209,OMIM:615348;CLNHGVS=NC_000003.12:g.42686141G>A;CLNREVSTAT=criteria_provided,_single_submitter;CLNSIG=Uncertain_significance;CLNVC=single_nucleotide_variant;CLNVCSO=SO:0001483;GENEINFO=KLHL40:131377;MC=SO:0001583|missense_variant;ORIGIN=1;Pangolin=ENSG00000157119.12|26:0.0|38:-0.0
chr3	42686171	851342	G	C	.	.	ALLELEID=828151;CLNDN=Nemaline_myopathy_8;CLNDISDB=MONDO:MONDO:0014138,MedGen:C3809209,OMIM:615348;CLNHGVS=NC_000003.12:g.42686171G>C;CLNREVSTAT=criteria_provided,_single_submitter;CLNSIG=Uncertain_significance;CLNVC=single_nucleotide_variant;CLNVCSO=SO:0001483;GENEINFO=KLHL40:131377;MC=SO:0001583|missense_variant;ORIGIN=1;Pangolin=ENSG00000157119.12|2:0.0|38:-0.0
chr3	42686175	423768	T	A	.	.	AF_EXAC=3e-05;ALLELEID=406302;CLNDN=Nemaline_myopathy_8|not_provided;CLNDISDB=MONDO:MONDO:0014138,MedGen:C3809209,OMIM:615348|MedGen:CN517202;CLNHGVS=NC_000003.12:g.42686175T>A;CLNREVSTAT=criteria_provided,_conflicting_interpretations;CLNSIG=Conflicting_interpretations_of_pathogenicity;CLNSIGCONF=Likely_pathogenic(1),Uncertain_significance(1);CLNVC=single_nucleotide_variant;CLNVCSO=SO:0001483;GENEINFO=KLHL40:131377;MC=SO:0001583|missense_variant;ORIGIN=1;RS=777496833;Pangolin=ENSG00000157119.12|-8:0.0|-2:-0.0
chr3	42686213	1005059	A	G	.	.	ALLELEID=989588;CLNDN=Nemaline_myopathy_8;CLNDISDB=MONDO:MONDO:0014138,MedGen:C3809209,OMIM:615348;CLNHGVS=NC_000003.12:g.42686213A>G;CLNREVSTAT=criteria_provided,_single_submitter;CLNSIG=Uncertain_significance;CLNVC=single_nucleotide_variant;CLNVCSO=SO:0001483;GENEINFO=KLHL40:131377;MC=SO:0001583|missense_variant;ORIGIN=1;Pangolin=ENSG00000157119.12|-1:0.0|4:-0.0
chr3	42686228	836423	A	G	.	.	ALLELEID=828152;CLNDN=Nemaline_myopathy_8;CLNDISDB=MONDO:MONDO:0014138,MedGen:C3809209,OMIM:615348;CLNHGVS=NC_000003.12:g.42686228A>G;CLNREVSTAT=criteria_provided,_single_submitter;CLNSIG=Uncertain_significance;CLNVC=single_nucleotide_variant;CLNVCSO=SO:0001483;GENEINFO=KLHL40:131377;MC=SO:0001583|missense_variant;ORIGIN=1;Pangolin=ENSG00000157119.12|-19:0.0|-11:-0.0
chr3	42686229	943974	G	A	.	.	ALLELEID=923202;CLNDN=Nemaline_myopathy_8;CLNDISDB=MONDO:MONDO:0014138,MedGen:C3809209,OMIM:615348;CLNHGVS=NC_000003.12:g.42686229G>A;CLNREVSTAT=criteria_provided,_single_submitter;CLNSIG=Uncertain_significance;CLNVC=single_nucleotide_variant;CLNVCSO=SO:0001483;GENEINFO=KLHL40:131377;MC=SO:0001583|missense_variant;ORIGIN=1;Pangolin=ENSG00000157119.12|-4:0.0|-20:-0.0
chr3	42686231	649999	G	A	.	.	ALLELEID=631410;CLNDN=Nemaline_myopathy_8;CLNDISDB=MONDO:MONDO:0014138,MedGen:C3809209,OMIM:615348;CLNHGVS=NC_000003.12:g.42686231G>A;CLNREVSTAT=criteria_provided,_single_submitter;CLNSIG=Uncertain_significance;CLNVC=single_nucleotide_variant;CLNVCSO=SO:0001483;GENEINFO=KLHL40:131377;MC=SO:0001583|missense_variant;ORIGIN=1;RS=746095931;Pangolin=ENSG00000157119.12|2:0.0|-22:-0.0
chr3	42686231	642297	G	T	.	.	AF_EXAC=0.00036;ALLELEID=631411;CLNDN=Nemaline_myopathy_8;CLNDISDB=MONDO:MONDO:0014138,MedGen:C3809209,OMIM:615348;CLNHGVS=NC_000003.12:g.42686231G>T;CLNREVSTAT=criteria_provided,_single_submitter;CLNSIG=Uncertain_significance;CLNVC=single_nucleotide_variant;CLNVCSO=SO:0001483;GENEINFO=KLHL40:131377;MC=SO:0001583|missense_variant;ORIGIN=1;RS=746095931;Pangolin=ENSG00000157119.12|-6:0.0|-22:-0.0
chr3	42686237	1008855	G	A	.	.	ALLELEID=989589;CLNDN=Nemaline_myopathy_8;CLNDISDB=MONDO:MONDO:0014138,MedGen:C3809209,OMIM:615348;CLNHGVS=NC_000003.12:g.42686237G>A;CLNREVSTAT=criteria_provided,_single_submitter;CLNSIG=Uncertain_significance;CLNVC=single_nucleotide_variant;CLNVCSO=SO:0001483;GENEINFO=KLHL40:131377;MC=SO:0001583|missense_variant;ORIGIN=1;Pangolin=ENSG00000157119.12|-12:0.0|-20:-0.0
chr3	42686261	474337	C	T	.	.	AF_ESP=8e-05;AF_EXAC=0.0;ALLELEID=452406;CLNDN=Nemaline_myopathy_8;CLNDISDB=MONDO:MONDO:0014138,MedGen:C3809209,OMIM:615348;CLNHGVS=NC_000003.12:g.42686261C>T;CLNREVSTAT=criteria_provided,_single_submitter;CLNSIG=Uncertain_significance;CLNVC=single_nucleotide_variant;CLNVCSO=SO:0001483;GENEINFO=KLHL40:131377;MC=SO:0001583|missense_variant;ORIGIN=1;RS=376618797;Pangolin=ENSG00000157119.12|-2:0.0|-44:-0.0
chr3	42686271	1001307	C	T	.	.	ALLELEID=989590;CLNDN=Nemaline_myopathy_8;CLNDISDB=MONDO:MONDO:0014138,MedGen:C3809209,OMIM:615348;CLNHGVS=NC_000003.12:g.42686271C>T;CLNREVSTAT=criteria_provided,_single_submitter;CLNSIG=Uncertain_significance;CLNVC=single_nucleotide_variant;CLNVCSO=SO:0001483;GENEINFO=KLHL40:131377;MC=SO:0001583|missense_variant;ORIGIN=1;Pangolin=ENSG00000157119.12|16:0.0|4:-0.0
chr3	42686298	962711	G	C	.	.	ALLELEID=943559;CLNDN=Nemaline_myopathy_8;CLNDISDB=MONDO:MONDO:0014138,MedGen:C3809209,OMIM:615348;CLNHGVS=NC_000003.12:g.42686298G>C;CLNREVSTAT=criteria_provided,_single_submitter;CLNSIG=Uncertain_significance;CLNVC=single_nucleotide_variant;CLNVCSO=SO:0001483;GENEINFO=KLHL40:131377;MC=SO:0001583|missense_variant;ORIGIN=1;Pangolin=ENSG00000157119.12|-11:0.0|49:-0.0
chr3	42686330	1025627	G	A	.	.	ALLELEID=1004762;CLNDN=Nemaline_myopathy_8;CLNDISDB=MONDO:MONDO:0014138,MedGen:C3809209,OMIM:615348;CLNHGVS=NC_000003.12:g.42686330G>A;CLNREVSTAT=criteria_provided,_single_submitter;CLNSIG=Uncertain_significance;CLNVC=single_nucleotide_variant;CLNVCSO=SO:0001483;GENEINFO=KLHL40:131377;MC=SO:0001583|missense_variant;ORIGIN=1;Pangolin=ENSG00000157119.12|47:0.0|-1:-0.0
chr3	42686342	953950	C	G	.	.	ALLELEID=943560;CLNDN=Nemaline_myopathy_8;CLNDISDB=MONDO:MONDO:0014138,MedGen:C3809209,OMIM:615348;CLNHGVS=NC_000003.12:g.42686342C>G;CLNREVSTAT=criteria_provided,_single_submitter;CLNSIG=Uncertain_significance;CLNVC=single_nucleotide_variant;CLNVCSO=SO:0001483;GENEINFO=KLHL40:131377;MC=SO:0001583|missense_variant;ORIGIN=1;Pangolin=ENSG00000157119.12|35:0.0|35:-0.0
chr3	42686370	581235	T	A	.	.	ALLELEID=558992;CLNDN=Nemaline_myopathy_8;CLNDISDB=MONDO:MONDO:0014138,MedGen:C3809209,OMIM:615348;CLNHGVS=NC_000003.12:g.42686370T>A;CLNREVSTAT=criteria_provided,_single_submitter;CLNSIG=Uncertain_significance;CLNVC=single_nucleotide_variant;CLNVCSO=SO:0001483;GENEINFO=KLHL40:131377;MC=SO:0001583|missense_variant;ORIGIN=1;RS=928500134;Pangolin=ENSG00000157119.12|7:0.0|8:-0.0
chr3	42686370	1019483	T	G	.	.	ALLELEID=1004763;CLNDN=Nemaline_myopathy_8;CLNDISDB=MONDO:MONDO:0014138,MedGen:C3809209,OMIM:615348;CLNHGVS=NC_000003.12:g.42686370T>G;CLNREVSTAT=criteria_provided,_single_submitter;CLNSIG=Uncertain_significance;CLNVC=single_nucleotide_variant;CLNVCSO=SO:0001483;GENEINFO=KLHL40:131377;MC=SO:0001583|missense_variant;ORIGIN=1;Pangolin=ENSG00000157119.12|-23:0.0|7:-0.0
chr3	42686379	1016559	T	G	.	.	ALLELEID=1004764;CLNDN=Nemaline_myopathy_8;CLNDISDB=MONDO:MONDO:0014138,MedGen:C3809209,OMIM:615348;CLNHGVS=NC_000003.12:g.42686379T>G;CLNREVSTAT=criteria_provided,_single_submitter;CLNSIG=Uncertain_significance;CLNVC=single_nucleotide_variant;CLNVCSO=SO:0001483;GENEINFO=KLHL40:131377;MC=SO:0001583|missense_variant;ORIGIN=1;Pangolin=ENSG00000157119.12|-32:0.0|-2:-0.0
chr3	42686382	575376	A	G	.	.	AF_ESP=0.00015;AF_EXAC=2e-05;ALLELEID=559505;CLNDN=Nemaline_myopathy_8;CLNDISDB=MONDO:MONDO:0014138,MedGen:C3809209,OMIM:615348;CLNHGVS=NC_000003.12:g.42686382A>G;CLNREVSTAT=criteria_provided,_single_submitter;CLNSIG=Uncertain_significance;CLNVC=single_nucleotide_variant;CLNVCSO=SO:0001483;GENEINFO=KLHL40:131377;MC=SO:0001583|missense_variant;ORIGIN=1;RS=139088361;Pangolin=ENSG00000157119.12|-5:0.01|2:-0.0
chr3	42686387	840039	G	A	.	.	ALLELEID=828153;CLNDN=Nemaline_myopathy_8;CLNDISDB=MONDO:MONDO:0014138,MedGen:C3809209,OMIM:615348;CLNHGVS=NC_000003.12:g.42686387G>A;CLNREVSTAT=criteria_provided,_single_submitter;CLNSIG=Uncertain_significance;CLNVC=single_nucleotide_variant;CLNVCSO=SO:0001483;GENEINFO=KLHL40:131377;MC=SO:0001583|missense_variant;ORIGIN=1;Pangolin=ENSG00000157119.12|-10:0.0|-1:-0.0
chr3	42686401	1006291	C	A	.	.	ALLELEID=989591;CLNDN=Nemaline_myopathy_8;CLNDISDB=MONDO:MONDO:0014138,MedGen:C3809209,OMIM:615348;CLNHGVS=NC_000003.12:g.42686401C>A;CLNREVSTAT=criteria_provided,_single_submitter;CLNSIG=Uncertain_significance;CLNVC=single_nucleotide_variant;CLNVCSO=SO:0001483;GENEINFO=KLHL40:131377;MC=SO:0001583|missense_variant;ORIGIN=1;Pangolin=ENSG00000157119.12|-24:0.0|-15:-0.0
chr3	42686454	968075	G	T	.	.	ALLELEID=953483;CLNDN=Nemaline_myopathy_8;CLNDISDB=MONDO:MONDO:0014138,MedGen:C3809209,OMIM:615348;CLNHGVS=NC_000003.12:g.42686454G>T;CLNREVSTAT=criteria_provided,_single_submitter;CLNSIG=Uncertain_significance;CLNVC=single_nucleotide_variant;CLNVCSO=SO:0001483;GENEINFO=KLHL40:131377;MC=SO:0001583|missense_variant;ORIGIN=1;Pangolin=ENSG00000157119.12|-2:0.0|8:-0.0
chr3	42686469	1034675	A	T	.	.	ALLELEID=1025301;CLNDN=Nemaline_myopathy_8;CLNDISDB=MONDO:MONDO:0014138,MedGen:C3809209,OMIM:615348;CLNHGVS=NC_000003.12:g.42686469A>T;CLNREVSTAT=criteria_provided,_single_submitter;CLNSIG=Uncertain_significance;CLNVC=single_nucleotide_variant;CLNVCSO=SO:0001483;GENEINFO=KLHL40:131377;MC=SO:0001583|missense_variant;ORIGIN=1;Pangolin=ENSG00000157119.12|-2:0.0|47:-0.01
chr3	42686482	651780	C	T	.	.	ALLELEID=631414;CLNDN=Nemaline_myopathy_8|not_provided;CLNDISDB=MONDO:MONDO:0014138,MedGen:C3809209,OMIM:615348|MedGen:CN517202;CLNHGVS=NC_000003.12:g.42686482C>T;CLNREVSTAT=criteria_provided,_conflicting_interpretations;CLNSIG=Conflicting_interpretations_of_pathogenicity;CLNSIGCONF=Likely_benign(1),Uncertain_significance(1);CLNVC=single_nucleotide_variant;CLNVCSO=SO:0001483;GENEINFO=KLHL40:131377;MC=SO:0001819|synonymous_variant;ORIGIN=1;RS=374925596;Pangolin=ENSG00000157119.12|-2:0.0|34:-0.01
chr3	42686503	1010159	T	G	.	.	ALLELEID=989592;CLNDN=Nemaline_myopathy_8;CLNDISDB=MONDO:MONDO:0014138,MedGen:C3809209,OMIM:615348;CLNHGVS=NC_000003.12:g.42686503T>G;CLNREVSTAT=criteria_provided,_single_submitter;CLNSIG=Uncertain_significance;CLNVC=single_nucleotide_variant;CLNVCSO=SO:0001483;GENEINFO=KLHL40:131377;MC=SO:0001583|missense_variant;ORIGIN=1;Pangolin=ENSG00000157119.12|13:0.01|-2:-0.0
chr3	42686503	641052	TGAG	T	.	.	ALLELEID=631415;CLNDN=Nemaline_myopathy_8;CLNDISDB=MONDO:MONDO:0014138,MedGen:C3809209,OMIM:615348;CLNHGVS=NC_000003.12:g.42686505_42686507AGG[1];CLNREVSTAT=criteria_provided,_single_submitter;CLNSIG=Uncertain_significance;CLNVC=Microsatellite;CLNVCSO=SO:0000289;GENEINFO=KLHL40:131377;MC=SO:0001822|inframe_deletion;ORIGIN=1;RS=1575218907;Pangolin=ENSG00000157119.12|14:0.0|13:-0.02
chr3	42686510	1056343	G	T	.	.	ALLELEID=1042245;CLNDN=Nemaline_myopathy_8;CLNDISDB=MONDO:MONDO:0014138,MedGen:C3809209,OMIM:615348;CLNHGVS=NC_000003.12:g.42686510G>T;CLNREVSTAT=criteria_provided,_single_submitter;CLNSIG=Uncertain_significance;CLNVC=single_nucleotide_variant;CLNVCSO=SO:0001483;GENEINFO=KLHL40:131377;MC=SO:0001583|missense_variant;ORIGIN=1;Pangolin=ENSG00000157119.12|6:0.01|0:-0.0
chr3	42686539	863137	T	G	.	.	ALLELEID=828154;CLNDN=Nemaline_myopathy_8;CLNDISDB=MONDO:MONDO:0014138,MedGen:C3809209,OMIM:615348;CLNHGVS=NC_000003.12:g.42686539T>G;CLNREVSTAT=criteria_provided,_single_submitter;CLNSIG=Uncertain_significance;CLNVC=single_nucleotide_variant;CLNVCSO=SO:0001483;GENEINFO=KLHL40:131377;MC=SO:0001583|missense_variant;ORIGIN=1;Pangolin=ENSG00000157119.12|1:0.0|31:-0.02
chr3	42686549	474339	C	A	.	.	ALLELEID=452922;CLNDN=Nemaline_myopathy_8;CLNDISDB=MONDO:MONDO:0014138,MedGen:C3809209,OMIM:615348;CLNHGVS=NC_000003.12:g.42686549C>A;CLNREVSTAT=criteria_provided,_conflicting_interpretations;CLNSIG=Conflicting_interpretations_of_pathogenicity;CLNSIGCONF=Likely_pathogenic(1),Uncertain_significance(1);CLNVC=single_nucleotide_variant;CLNVCSO=SO:0001483;GENEINFO=KLHL40:131377;MC=SO:0001583|missense_variant;ORIGIN=1;RS=763283033;Pangolin=ENSG00000157119.12|-33:0.01|21:-0.01
chr3	42686586	279825	T	G	.	.	AF_ESP=0.00054;AF_EXAC=0.00042;AF_TGP=0.0002;ALLELEID=264149;CLNDN=Nemaline_myopathy_8|not_provided;CLNDISDB=MONDO:MONDO:0014138,MedGen:C3809209,OMIM:615348|MedGen:CN517202;CLNHGVS=NC_000003.12:g.42686586T>G;CLNREVSTAT=criteria_provided,_multiple_submitters,_no_conflicts;CLNSIG=Uncertain_significance;CLNVC=single_nucleotide_variant;CLNVCSO=SO:0001483;GENEINFO=KLHL40:131377;MC=SO:0001583|missense_variant;ORIGIN=1;RS=146161469;Pangolin=ENSG00000157119.12|-16:0.0|2:-0.0
chr3	42686594	841450	G	A	.	.	ALLELEID=828155;CLNDN=Nemaline_myopathy_8;CLNDISDB=MONDO:MONDO:0014138,MedGen:C3809209,OMIM:615348;CLNHGVS=NC_000003.12:g.42686594G>A;CLNREVSTAT=criteria_provided,_single_submitter;CLNSIG=Uncertain_significance;CLNVC=single_nucleotide_variant;CLNVCSO=SO:0001483;GENEINFO=KLHL40:131377;MC=SO:0001583|missense_variant;ORIGIN=1;Pangolin=ENSG00000157119.12|-6:0.0|-24:-0.0
chr3	42686606	1035847	G	T	.	.	ALLELEID=1025302;CLNDN=Nemaline_myopathy_8;CLNDISDB=MONDO:MONDO:0014138,MedGen:C3809209,OMIM:615348;CLNHGVS=NC_000003.12:g.42686606G>T;CLNREVSTAT=criteria_provided,_single_submitter;CLNSIG=Uncertain_significance;CLNVC=single_nucleotide_variant;CLNVCSO=SO:0001483;GENEINFO=KLHL40:131377;MC=SO:0001583|missense_variant;ORIGIN=1;Pangolin=ENSG00000157119.12|-18:0.0|-36:-0.0
chr3	42686615	999456	C	G	.	.	ALLELEID=989593;CLNDN=Nemaline_myopathy_8;CLNDISDB=MONDO:MONDO:0014138,MedGen:C3809209,OMIM:615348;CLNHGVS=NC_000003.12:g.42686615C>G;CLNREVSTAT=criteria_provided,_single_submitter;CLNSIG=Uncertain_significance;CLNVC=single_nucleotide_variant;CLNVCSO=SO:0001483;GENEINFO=KLHL40:131377;MC=SO:0001583|missense_variant;ORIGIN=1;Pangolin=ENSG00000157119.12|-45:0.0|42:-0.0
chr3	42686625	1062765	A	G	.	.	ALLELEID=1042246;CLNDN=Nemaline_myopathy_8;CLNDISDB=MONDO:MONDO:0014138,MedGen:C3809209,OMIM:615348;CLNHGVS=NC_000003.12:g.42686625A>G;CLNREVSTAT=criteria_provided,_single_submitter;CLNSIG=Uncertain_significance;CLNVC=single_nucleotide_variant;CLNVCSO=SO:0001483;GENEINFO=KLHL40:131377;MC=SO:0001583|missense_variant;ORIGIN=1;Pangolin=ENSG00000157119.12|-1:0.0|32:-0.04
chr3	42686637	642847	G	C	.	.	AF_EXAC=1e-05;ALLELEID=631416;CLNDN=Nemaline_myopathy_8;CLNDISDB=MONDO:MONDO:0014138,MedGen:C3809209,OMIM:615348;CLNHGVS=NC_000003.12:g.42686637G>C;CLNREVSTAT=criteria_provided,_single_submitter;CLNSIG=Uncertain_significance;CLNVC=single_nucleotide_variant;CLNVCSO=SO:0001483;GENEINFO=KLHL40:131377;MC=SO:0001583|missense_variant;ORIGIN=1;RS=758244161;Pangolin=ENSG00000157119.12|20:0.01|19:-0.0
chr3	42686671	574271	C	A	.	.	ALLELEID=559507;CLNDN=Nemaline_myopathy_8;CLNDISDB=MONDO:MONDO:0014138,MedGen:C3809209,OMIM:615348;CLNHGVS=NC_000003.12:g.42686671C>A;CLNREVSTAT=criteria_provided,_single_submitter;CLNSIG=Uncertain_significance;CLNVC=single_nucleotide_variant;CLNVCSO=SO:0001483;GENEINFO=KLHL40:131377;MC=SO:0001583|missense_variant;ORIGIN=1;RS=61736693;Pangolin=ENSG00000157119.12|0:0.0|-14:-0.01
chr3	42686676	450193	G	A	.	.	ALLELEID=443457;CLNDN=not_provided;CLNDISDB=MedGen:CN517202;CLNHGVS=NC_000003.12:g.42686676G>A;CLNREVSTAT=criteria_provided,_single_submitter;CLNSIG=Uncertain_significance;CLNVC=single_nucleotide_variant;CLNVCSO=SO:0001483;GENEINFO=KLHL40:131377;MC=SO:0001583|missense_variant;ORIGIN=1;RS=1553680474;Pangolin=ENSG00000157119.12|-19:0.01|-19:-0.0
chr3	42686695	804978	C	G	.	.	AF_ESP=0.00015;AF_EXAC=2e-05;ALLELEID=793007;CLNDN=not_provided;CLNDISDB=MedGen:CN517202;CLNHGVS=NC_000003.12:g.42686695C>G;CLNREVSTAT=criteria_provided,_single_submitter;CLNSIG=Uncertain_significance;CLNVC=single_nucleotide_variant;CLNVCSO=SO:0001483;GENEINFO=KLHL40:131377;MC=SO:0001583|missense_variant;ORIGIN=1;RS=377564589;Pangolin=ENSG00000157119.12|4:0.0|-38:-0.0
chr3	42686708	569209	G	C	.	.	ALLELEID=561567;CLNDN=Nemaline_myopathy_8;CLNDISDB=MONDO:MONDO:0014138,MedGen:C3809209,OMIM:615348;CLNHGVS=NC_000003.12:g.42686708G>C;CLNREVSTAT=criteria_provided,_single_submitter;CLNSIG=Uncertain_significance;CLNVC=single_nucleotide_variant;CLNVCSO=SO:0001483;GENEINFO=KLHL40:131377;MC=SO:0001583|missense_variant;ORIGIN=1;RS=1559613938;Pangolin=ENSG00000157119.12|-10:0.0|-9:-0.0
chr3	42686715	653866	G	A	.	.	ALLELEID=631417;CLNDN=Nemaline_myopathy_8;CLNDISDB=MONDO:MONDO:0014138,MedGen:C3809209,OMIM:615348;CLNHGVS=NC_000003.12:g.42686715G>A;CLNREVSTAT=criteria_provided,_single_submitter;CLNSIG=Uncertain_significance;CLNVC=single_nucleotide_variant;CLNVCSO=SO:0001483;GENEINFO=KLHL40:131377;MC=SO:0001583|missense_variant;ORIGIN=1;RS=952832025;Pangolin=ENSG00000157119.12|2:0.0|-17:-0.0
chr3	42686729	949223	G	C	.	.	ALLELEID=923203;CLNDN=Nemaline_myopathy_8;CLNDISDB=MONDO:MONDO:0014138,MedGen:C3809209,OMIM:615348;CLNHGVS=NC_000003.12:g.42686729G>C;CLNREVSTAT=criteria_provided,_single_submitter;CLNSIG=Uncertain_significance;CLNVC=single_nucleotide_variant;CLNVCSO=SO:0001483;GENEINFO=KLHL40:131377;MC=SO:0001583|missense_variant;ORIGIN=1;Pangolin=ENSG00000157119.12|-31:0.0|41:-0.01
chr3	42686748	1024080	C	T	.	.	ALLELEID=1004765;CLNDN=Nemaline_myopathy_8;CLNDISDB=MONDO:MONDO:0014138,MedGen:C3809209,OMIM:615348;CLNHGVS=NC_000003.12:g.42686748C>T;CLNREVSTAT=criteria_provided,_single_submitter;CLNSIG=Uncertain_significance;CLNVC=single_nucleotide_variant;CLNVCSO=SO:0001483;GENEINFO=KLHL40:131377;MC=SO:0001583|missense_variant;ORIGIN=1;Pangolin=ENSG00000157119.12|-2:0.0|22:-0.01
chr3	42686750	949243	A	T	.	.	ALLELEID=923204;CLNDN=Nemaline_myopathy_8;CLNDISDB=MONDO:MONDO:0014138,MedGen:C3809209,OMIM:615348;CLNHGVS=NC_000003.12:g.42686750A>T;CLNREVSTAT=criteria_provided,_single_submitter;CLNSIG=Uncertain_significance;CLNVC=single_nucleotide_variant;CLNVCSO=SO:0001483;GENEINFO=KLHL40:131377;MC=SO:0001583|missense_variant;ORIGIN=1;Pangolin=ENSG00000157119.12|20:0.01|21:-0.0
chr3	42688139	578779	C	A	.	.	ALLELEID=558994;CLNDN=Nemaline_myopathy_8;CLNDISDB=MONDO:MONDO:0014138,MedGen:C3809209,OMIM:615348;CLNHGVS=NC_000003.12:g.42688139C>A;CLNREVSTAT=criteria_provided,_multiple_submitters,_no_conflicts;CLNSIG=Uncertain_significance;CLNVC=single_nucleotide_variant;CLNVCSO=SO:0001483;GENEINFO=KLHL40:131377;MC=SO:0001627|intron_variant;ORIGIN=17;RS=767265252;Pangolin=ENSG00000157119.12|22:0.48|3:-0.57
chr3	42688149	855520	A	G	.	.	ALLELEID=828156;CLNDN=Nemaline_myopathy_8;CLNDISDB=MONDO:MONDO:0014138,MedGen:C3809209,OMIM:615348;CLNHGVS=NC_000003.12:g.42688149A>G;CLNREVSTAT=criteria_provided,_single_submitter;CLNSIG=Uncertain_significance;CLNVC=single_nucleotide_variant;CLNVCSO=SO:0001483;GENEINFO=KLHL40:131377;MC=SO:0001583|missense_variant;ORIGIN=1;Pangolin=ENSG00000157119.12|-7:0.01|12:-0.01
chr3	42688172	943973	A	G	.	.	ALLELEID=923205;CLNDN=Nemaline_myopathy_8;CLNDISDB=MONDO:MONDO:0014138,MedGen:C3809209,OMIM:615348;CLNHGVS=NC_000003.12:g.42688172A>G;CLNREVSTAT=criteria_provided,_single_submitter;CLNSIG=Uncertain_significance;CLNVC=single_nucleotide_variant;CLNVCSO=SO:0001483;GENEINFO=KLHL40:131377;MC=SO:0001583|missense_variant;ORIGIN=1;Pangolin=ENSG00000157119.12|-11:0.01|-30:-0.03
chr3	42688193	474323	C	T	.	.	AF_ESP=8e-05;AF_EXAC=2e-05;ALLELEID=452928;CLNDN=Nemaline_myopathy_8;CLNDISDB=MONDO:MONDO:0014138,MedGen:C3809209,OMIM:615348;CLNHGVS=NC_000003.12:g.42688193C>T;CLNREVSTAT=criteria_provided,_single_submitter;CLNSIG=Uncertain_significance;CLNVC=single_nucleotide_variant;CLNVCSO=SO:0001483;GENEINFO=KLHL40:131377;MC=SO:0001583|missense_variant;ORIGIN=1;RS=149076152;Pangolin=ENSG00000157119.12|-32:0.0|-32:-0.0
chr3	42688232	662094	T	C	.	.	AF_EXAC=2e-05;ALLELEID=631418;CLNDN=Nemaline_myopathy_8;CLNDISDB=MONDO:MONDO:0014138,MedGen:C3809209,OMIM:615348;CLNHGVS=NC_000003.12:g.42688232T>C;CLNREVSTAT=criteria_provided,_single_submitter;CLNSIG=Uncertain_significance;CLNVC=single_nucleotide_variant;CLNVCSO=SO:0001483;GENEINFO=KLHL40:131377;MC=SO:0001583|missense_variant;ORIGIN=1;RS=759757085;Pangolin=ENSG00000157119.12|5:0.0|17:-0.0
chr3	42688235	848562	G	A	.	.	ALLELEID=828157;CLNDN=Nemaline_myopathy_8;CLNDISDB=MONDO:MONDO:0014138,MedGen:C3809209,OMIM:615348;CLNHGVS=NC_000003.12:g.42688235G>A;CLNREVSTAT=criteria_provided,_single_submitter;CLNSIG=Uncertain_significance;CLNVC=single_nucleotide_variant;CLNVCSO=SO:0001483;GENEINFO=KLHL40:131377;MC=SO:0001583|missense_variant;ORIGIN=1;Pangolin=ENSG00000157119.12|2:0.0|47:-0.0
chr3	42688262	474324	G	A	.	.	AF_ESP=0.00085;AF_EXAC=0.00093;AF_TGP=0.0008;ALLELEID=452605;CLNDN=Nemaline_myopathy_8|not_provided;CLNDISDB=MONDO:MONDO:0014138,MedGen:C3809209,OMIM:615348|MedGen:CN517202;CLNHGVS=NC_000003.12:g.42688262G>A;CLNREVSTAT=criteria_provided,_conflicting_interpretations;CLNSIG=Conflicting_interpretations_of_pathogenicity;CLNSIGCONF=Likely_benign(2),Uncertain_significance(1);CLNVC=single_nucleotide_variant;CLNVCSO=SO:0001483;GENEINFO=KLHL40:131377;MC=SO:0001583|missense_variant;ORIGIN=1;RS=138791086;Pangolin=ENSG00000157119.12|40:0.0|40:-0.0
chr3	42688268	1044234	C	T	.	.	ALLELEID=1025303;CLNDN=Nemaline_myopathy_8;CLNDISDB=MONDO:MONDO:0014138,MedGen:C3809209,OMIM:615348;CLNHGVS=NC_000003.12:g.42688268C>T;CLNREVSTAT=criteria_provided,_single_submitter;CLNSIG=Uncertain_significance;CLNVC=single_nucleotide_variant;CLNVCSO=SO:0001483;GENEINFO=KLHL40:131377;MC=SO:0001583|missense_variant;ORIGIN=1;Pangolin=ENSG00000157119.12|-6:0.0|34:-0.01
chr3	42688283	474326	G	T	.	.	ALLELEID=452708;CLNDN=Nemaline_myopathy_8;CLNDISDB=MONDO:MONDO:0014138,MedGen:C3809209,OMIM:615348;CLNHGVS=NC_000003.12:g.42688283G>T;CLNREVSTAT=criteria_provided,_single_submitter;CLNSIG=Uncertain_significance;CLNVC=single_nucleotide_variant;CLNVCSO=SO:0001483;GENEINFO=KLHL40:131377;MC=SO:0001583|missense_variant;ORIGIN=1;RS=759601864;Pangolin=ENSG00000157119.12|19:0.01|-1:-0.0
chr3	42688295	474327	G	A	.	.	AF_ESP=8e-05;AF_EXAC=4e-05;ALLELEID=452412;CLNDN=Nemaline_myopathy_8;CLNDISDB=MONDO:MONDO:0014138,MedGen:C3809209,OMIM:615348;CLNHGVS=NC_000003.12:g.42688295G>A;CLNREVSTAT=criteria_provided,_single_submitter;CLNSIG=Uncertain_significance;CLNVC=single_nucleotide_variant;CLNVCSO=SO:0001483;GENEINFO=KLHL40:131377;MC=SO:0001583|missense_variant;ORIGIN=1;RS=372145157;Pangolin=ENSG00000157119.12|4:0.0|7:-0.04
chr3	42688630	950737	C	T	.	.	ALLELEID=923206;CLNDN=Nemaline_myopathy_8;CLNDISDB=MONDO:MONDO:0014138,MedGen:C3809209,OMIM:615348;CLNHGVS=NC_000003.12:g.42688630C>T;CLNREVSTAT=criteria_provided,_single_submitter;CLNSIG=Uncertain_significance;CLNVC=single_nucleotide_variant;CLNVCSO=SO:0001483;GENEINFO=KLHL40:131377;MC=SO:0001583|missense_variant;ORIGIN=1;Pangolin=ENSG00000157119.12|-20:0.01|-20:-0.0
chr3	42688636	1029194	C	A	.	.	ALLELEID=1016247;CLNDN=Nemaline_myopathy_8;CLNDISDB=MONDO:MONDO:0014138,MedGen:C3809209,OMIM:615348;CLNHGVS=NC_000003.12:g.42688636C>A;CLNREVSTAT=criteria_provided,_single_submitter;CLNSIG=Uncertain_significance;CLNVC=single_nucleotide_variant;CLNVCSO=SO:0001483;GENEINFO=KLHL40:131377;MC=SO:0001583|missense_variant;ORIGIN=8;Pangolin=ENSG00000157119.12|2:0.0|-26:-0.02
chr3	42688641	541328	C	T	.	.	ALLELEID=519338;CLNDN=Nemaline_myopathy_8;CLNDISDB=MONDO:MONDO:0014138,MedGen:C3809209,OMIM:615348;CLNHGVS=NC_000003.12:g.42688641C>T;CLNREVSTAT=criteria_provided,_single_submitter;CLNSIG=Uncertain_significance;CLNVC=single_nucleotide_variant;CLNVCSO=SO:0001483;GENEINFO=KLHL40:131377;MC=SO:0001583|missense_variant;ORIGIN=1;RS=1194342086;Pangolin=ENSG00000157119.12|25:0.0|-31:-0.0
chr3	42688651	447661	T	C	.	.	AF_ESP=8e-05;AF_EXAC=4e-05;ALLELEID=440784;CLNDN=Nemaline_myopathy_8|not_specified;CLNDISDB=MONDO:MONDO:0014138,MedGen:C3809209,OMIM:615348|MedGen:CN169374;CLNHGVS=NC_000003.12:g.42688651T>C;CLNREVSTAT=criteria_provided,_multiple_submitters,_no_conflicts;CLNSIG=Uncertain_significance;CLNVC=single_nucleotide_variant;CLNVCSO=SO:0001483;GENEINFO=KLHL40:131377;MC=SO:0001583|missense_variant;ORIGIN=1;RS=140389534;Pangolin=ENSG00000157119.12|-41:0.0|-41:-0.01
chr3	42688653	1005705	T	C	.	.	ALLELEID=989594;CLNDN=Nemaline_myopathy_8;CLNDISDB=MONDO:MONDO:0014138,MedGen:C3809209,OMIM:615348;CLNHGVS=NC_000003.12:g.42688653T>C;CLNREVSTAT=criteria_provided,_single_submitter;CLNSIG=Uncertain_significance;CLNVC=single_nucleotide_variant;CLNVCSO=SO:0001483;GENEINFO=KLHL40:131377;MC=SO:0001583|missense_variant;ORIGIN=1;Pangolin=ENSG00000157119.12|-6:0.0|-43:-0.01
chr3	42688665	854435	G	C	.	.	ALLELEID=828158;CLNDN=Nemaline_myopathy_8;CLNDISDB=MONDO:MONDO:0014138,MedGen:C3809209,OMIM:615348;CLNHGVS=NC_000003.12:g.42688665G>C;CLNREVSTAT=criteria_provided,_single_submitter;CLNSIG=Uncertain_significance;CLNVC=single_nucleotide_variant;CLNVCSO=SO:0001483;GENEINFO=KLHL40:131377;MC=SO:0001583|missense_variant;ORIGIN=1;Pangolin=ENSG00000157119.12|17:0.0|1:-0.0
chr3	42688665	474328	GTGCTCTCCCACA	G	.	.	ALLELEID=452610;CLNDN=Nemaline_myopathy_8;CLNDISDB=MONDO:MONDO:0014138,MedGen:C3809209,OMIM:615348;CLNHGVS=NC_000003.12:g.42688668_42688679del;CLNREVSTAT=criteria_provided,_single_submitter;CLNSIG=Uncertain_significance;CLNVC=Deletion;CLNVCSO=SO:0000159;GENEINFO=KLHL40:131377;MC=SO:0001822|inframe_deletion;ORIGIN=1;RS=1553680747;Pangolin=ENSG00000157119.12|52:0.01|52:-0.03
chr3	42688666	578319	T	A	.	.	ALLELEID=562948;CLNDN=Nemaline_myopathy_8;CLNDISDB=MONDO:MONDO:0014138,MedGen:C3809209,OMIM:615348;CLNHGVS=NC_000003.12:g.42688666T>A;CLNREVSTAT=criteria_provided,_single_submitter;CLNSIG=Uncertain_significance;CLNVC=single_nucleotide_variant;CLNVCSO=SO:0001483;GENEINFO=KLHL40:131377;MC=SO:0001583|missense_variant;ORIGIN=1;RS=1559614662;Pangolin=ENSG00000157119.12|0:0.0|-2:-0.0
chr3	42688669	1008983	T	C	.	.	ALLELEID=989595;CLNDN=Nemaline_myopathy_8;CLNDISDB=MONDO:MONDO:0014138,MedGen:C3809209,OMIM:615348;CLNHGVS=NC_000003.12:g.42688669T>C;CLNREVSTAT=criteria_provided,_single_submitter;CLNSIG=Uncertain_significance;CLNVC=single_nucleotide_variant;CLNVCSO=SO:0001483;GENEINFO=KLHL40:131377;MC=SO:0001583|missense_variant;ORIGIN=1;Pangolin=ENSG00000157119.12|48:0.01|-3:-0.0
chr3	42688677	546303	A	G	.	.	AF_EXAC=1e-05;ALLELEID=536648;CLNDN=Nemaline_myopathy_8|not_provided;CLNDISDB=MONDO:MONDO:0014138,MedGen:C3809209,OMIM:615348|MedGen:CN517202;CLNHGVS=NC_000003.12:g.42688677A>G;CLNREVSTAT=criteria_provided,_multiple_submitters,_no_conflicts;CLNSIG=Uncertain_significance;CLNVC=single_nucleotide_variant;CLNVCSO=SO:0001483;GENEINFO=KLHL40:131377;MC=SO:0001583|missense_variant;ORIGIN=1;RS=776547008;Pangolin=ENSG00000157119.12|40:0.0|40:-0.0
chr3	42688679	574408	G	C	.	.	AF_EXAC=1e-05;ALLELEID=561569;CLNDN=Nemaline_myopathy_8;CLNDISDB=MONDO:MONDO:0014138,MedGen:C3809209,OMIM:615348;CLNHGVS=NC_000003.12:g.42688679G>C;CLNREVSTAT=criteria_provided,_single_submitter;CLNSIG=Uncertain_significance;CLNVC=single_nucleotide_variant;CLNVCSO=SO:0001483;GENEINFO=KLHL40:131377;MC=SO:0001583|missense_variant;ORIGIN=1;RS=762113138;Pangolin=ENSG00000157119.12|38:0.0|38:-0.0
chr3	42688692	634636	G	A	.	.	ALLELEID=622329;CLNDN=Nemaline_myopathy_8;CLNDISDB=MONDO:MONDO:0014138,MedGen:C3809209,OMIM:615348;CLNHGVS=NC_000003.12:g.42688692G>A;CLNREVSTAT=criteria_provided,_multiple_submitters,_no_conflicts;CLNSIG=Uncertain_significance;CLNVC=single_nucleotide_variant;CLNVCSO=SO:0001483;GENEINFO=KLHL40:131377;MC=SO:0001583|missense_variant;ORIGIN=1;RS=773720799;Pangolin=ENSG00000157119.12|25:0.0|25:-0.01
chr3	42688692	646499	G	T	.	.	ALLELEID=631419;CLNDN=Nemaline_myopathy_8;CLNDISDB=MONDO:MONDO:0014138,MedGen:C3809209,OMIM:615348;CLNHGVS=NC_000003.12:g.42688692G>T;CLNREVSTAT=criteria_provided,_single_submitter;CLNSIG=Uncertain_significance;CLNVC=single_nucleotide_variant;CLNVCSO=SO:0001483;GENEINFO=KLHL40:131377;MC=SO:0001583|missense_variant;ORIGIN=1;RS=773720799;Pangolin=ENSG00000157119.12|25:0.0|-1:-0.0
chr3	42688701	689641	G	A	.	.	AF_ESP=0.00015;AF_EXAC=3e-05;ALLELEID=677314;CLNDN=Nemaline_myopathy_8;CLNDISDB=MONDO:MONDO:0014138,MedGen:C3809209,OMIM:615348;CLNHGVS=NC_000003.12:g.42688701G>A;CLNREVSTAT=criteria_provided,_multiple_submitters,_no_conflicts;CLNSIG=Uncertain_significance;CLNVC=single_nucleotide_variant;CLNVCSO=SO:0001483;GENEINFO=KLHL40:131377;MC=SO:0001583|missense_variant;ORIGIN=1;RS=367579275;Pangolin=ENSG00000157119.12|16:0.0|16:-0.01
chr3	42688703	1058557	C	T	.	.	ALLELEID=1042248;CLNDN=Nemaline_myopathy_8;CLNDISDB=MONDO:MONDO:0014138,MedGen:C3809209,OMIM:615348;CLNHGVS=NC_000003.12:g.42688703C>T;CLNREVSTAT=criteria_provided,_single_submitter;CLNSIG=Uncertain_significance;CLNVC=single_nucleotide_variant;CLNVCSO=SO:0001483;GENEINFO=KLHL40:131377;MC=SO:0001819|synonymous_variant;ORIGIN=1;Pangolin=ENSG00000157119.12|-2:0.01|14:-0.03
chr3	42688708	648873	GCAG	C	.	.	ALLELEID=631420;CLNDN=Nemaline_myopathy_8;CLNDISDB=MONDO:MONDO:0014138,MedGen:C3809209,OMIM:615348;CLNHGVS=NC_000003.12:g.42688708_42688711delinsC;CLNREVSTAT=criteria_provided,_single_submitter;CLNSIG=Uncertain_significance;CLNVC=Indel;CLNVCSO=SO:1000032;GENEINFO=KLHL40:131377;MC=SO:0001820|inframe_indel;ORIGIN=1;RS=1427058930;Pangolin=ENSG00000157119.12|45:0.0|9:-0.06
chr3	42688710	640159	A	G	.	.	AF_EXAC=4e-05;ALLELEID=631421;CLNDN=Nemaline_myopathy_8;CLNDISDB=MONDO:MONDO:0014138,MedGen:C3809209,OMIM:615348;CLNHGVS=NC_000003.12:g.42688710A>G;CLNREVSTAT=criteria_provided,_single_submitter;CLNSIG=Uncertain_significance;CLNVC=single_nucleotide_variant;CLNVCSO=SO:0001483;GENEINFO=KLHL40:131377;MC=SO:0001583|missense_variant;ORIGIN=1;RS=752099249;Pangolin=ENSG00000157119.12|7:0.0|7:-0.01
chr3	42688714	963584	A	G	.	.	ALLELEID=943561;CLNDN=Nemaline_myopathy_8;CLNDISDB=MONDO:MONDO:0014138,MedGen:C3809209,OMIM:615348;CLNHGVS=NC_000003.12:g.42688714A>G;CLNREVSTAT=criteria_provided,_single_submitter;CLNSIG=Uncertain_significance;CLNVC=single_nucleotide_variant;CLNVCSO=SO:0001483;GENEINFO=KLHL40:131377;MC=SO:0001583|missense_variant;ORIGIN=1;Pangolin=ENSG00000157119.12|39:0.0|3:-0.01
chr3	42688886	848376	T	C	.	.	ALLELEID=828159;CLNDN=Nemaline_myopathy_8;CLNDISDB=MONDO:MONDO:0014138,MedGen:C3809209,OMIM:615348;CLNHGVS=NC_000003.12:g.42688886T>C;CLNREVSTAT=criteria_provided,_single_submitter;CLNSIG=Uncertain_significance;CLNVC=single_nucleotide_variant;CLNVCSO=SO:0001483;GENEINFO=KLHL40:131377;MC=SO:0001583|missense_variant;ORIGIN=1;Pangolin=ENSG00000157119.12|-17:0.0|-13:-0.0
chr3	42688924	474329	C	G	.	.	AF_ESP=0.00023;AF_EXAC=9e-05;AF_TGP=0.0002;ALLELEID=452936;CLNDN=Nemaline_myopathy_8;CLNDISDB=MONDO:MONDO:0014138,MedGen:C3809209,OMIM:615348;CLNHGVS=NC_000003.12:g.42688924C>G;CLNREVSTAT=criteria_provided,_single_submitter;CLNSIG=Uncertain_significance;CLNVC=single_nucleotide_variant;CLNVCSO=SO:0001483;GENEINFO=KLHL40:131377;MC=SO:0001583|missense_variant;ORIGIN=1;RS=375270697;Pangolin=ENSG00000157119.12|0:0.0|-18:-0.0
chr3	42688940	577365	C	G	.	.	AF_EXAC=2e-05;ALLELEID=559509;CLNDN=Nemaline_myopathy_8;CLNDISDB=MONDO:MONDO:0014138,MedGen:C3809209,OMIM:615348;CLNHGVS=NC_000003.12:g.42688940C>G;CLNREVSTAT=criteria_provided,_single_submitter;CLNSIG=Uncertain_significance;CLNVC=single_nucleotide_variant;CLNVCSO=SO:0001483;GENEINFO=KLHL40:131377;MC=SO:0001583|missense_variant;ORIGIN=1;RS=761479692;Pangolin=ENSG00000157119.12|4:0.0|-34:-0.0
chr3	42688951	578731	C	A	.	.	ALLELEID=558996;CLNDN=Nemaline_myopathy_8;CLNDISDB=MONDO:MONDO:0014138,MedGen:C3809209,OMIM:615348;CLNHGVS=NC_000003.12:g.42688951C>A;CLNREVSTAT=criteria_provided,_single_submitter;CLNSIG=Uncertain_significance;CLNVC=single_nucleotide_variant;CLNVCSO=SO:0001483;GENEINFO=KLHL40:131377;MC=SO:0001583|missense_variant;ORIGIN=1;RS=766195312;Pangolin=ENSG00000157119.12|-45:0.0|43:-0.0
chr3	42688951	936703	C	T	.	.	ALLELEID=931954;CLNDN=Nemaline_myopathy_8;CLNDISDB=MONDO:MONDO:0014138,MedGen:C3809209,OMIM:615348;CLNHGVS=NC_000003.12:g.42688951C>T;CLNREVSTAT=criteria_provided,_single_submitter;CLNSIG=Uncertain_significance;CLNVC=single_nucleotide_variant;CLNVCSO=SO:0001483;GENEINFO=KLHL40:131377;MC=SO:0001583|missense_variant;ORIGIN=1;Pangolin=ENSG00000157119.12|-45:0.0|1:-0.0
chr3	42688999	1045716	G	A	.	.	ALLELEID=1025304;CLNDN=Nemaline_myopathy_8;CLNDISDB=MONDO:MONDO:0014138,MedGen:C3809209,OMIM:615348;CLNHGVS=NC_000003.12:g.42688999G>A;CLNREVSTAT=criteria_provided,_single_submitter;CLNSIG=Uncertain_significance;CLNVC=single_nucleotide_variant;CLNVCSO=SO:0001483;GENEINFO=KLHL40:131377;MC=SO:0001583|missense_variant;ORIGIN=1;Pangolin=ENSG00000157119.12|-5:0.0|13:-0.0
chr3	42689005	1005232	G	A	.	.	ALLELEID=989596;CLNDN=Nemaline_myopathy_8;CLNDISDB=MONDO:MONDO:0014138,MedGen:C3809209,OMIM:615348;CLNHGVS=NC_000003.12:g.42689005G>A;CLNREVSTAT=criteria_provided,_single_submitter;CLNSIG=Uncertain_significance;CLNVC=single_nucleotide_variant;CLNVCSO=SO:0001483;GENEINFO=KLHL40:131377;MC=SO:0001583|missense_variant;ORIGIN=1;Pangolin=ENSG00000157119.12|49:0.0|49:-0.01
chr3	42689042	577617	T	C	.	.	AF_ESP=0.00015;AF_EXAC=3e-05;ALLELEID=559511;CLNDN=Nemaline_myopathy_8;CLNDISDB=MONDO:MONDO:0014138,MedGen:C3809209,OMIM:615348;CLNHGVS=NC_000003.12:g.42689042T>C;CLNREVSTAT=criteria_provided,_single_submitter;CLNSIG=Uncertain_significance;CLNVC=single_nucleotide_variant;CLNVCSO=SO:0001483;GENEINFO=KLHL40:131377;MC=SO:0001583|missense_variant;ORIGIN=1;RS=368161576;Pangolin=ENSG00000157119.12|12:0.01|-9:-0.0
chr3	42689048	1010191	A	G	.	.	ALLELEID=989597;CLNDN=Nemaline_myopathy_8;CLNDISDB=MONDO:MONDO:0014138,MedGen:C3809209,OMIM:615348;CLNHGVS=NC_000003.12:g.42689048A>G;CLNREVSTAT=criteria_provided,_single_submitter;CLNSIG=Uncertain_significance;CLNVC=single_nucleotide_variant;CLNVCSO=SO:0001483;GENEINFO=KLHL40:131377;MC=SO:0001583|missense_variant;ORIGIN=1;Pangolin=ENSG00000157119.12|-1:0.0|6:-0.04
chr3	42690866	966982	C	T	.	.	ALLELEID=953484;CLNDN=Nemaline_myopathy_8;CLNDISDB=MONDO:MONDO:0014138,MedGen:C3809209,OMIM:615348;CLNHGVS=NC_000003.12:g.42690866C>T;CLNREVSTAT=criteria_provided,_single_submitter;CLNSIG=Uncertain_significance;CLNVC=single_nucleotide_variant;CLNVCSO=SO:0001483;GENEINFO=KLHL40:131377;MC=SO:0001583|missense_variant;ORIGIN=1;Pangolin=ENSG00000157119.12|-7:0.0|-7:-0.01
chr3	42690867	1014870	C	T	.	.	ALLELEID=1004766;CLNDN=Nemaline_myopathy_8;CLNDISDB=MONDO:MONDO:0014138,MedGen:C3809209,OMIM:615348;CLNHGVS=NC_000003.12:g.42690867C>T;CLNREVSTAT=criteria_provided,_single_submitter;CLNSIG=Uncertain_significance;CLNVC=single_nucleotide_variant;CLNVCSO=SO:0001483;GENEINFO=KLHL40:131377;MC=SO:0001583|missense_variant;ORIGIN=1;Pangolin=ENSG00000157119.12|20:0.0|-8:-0.01
chr3	42690872	474332	G	A	.	.	AF_ESP=0.00023;AF_EXAC=4e-05;ALLELEID=452414;CLNDN=Nemaline_myopathy_8;CLNDISDB=MONDO:MONDO:0014138,MedGen:C3809209,OMIM:615348;CLNHGVS=NC_000003.12:g.42690872G>A;CLNREVSTAT=criteria_provided,_single_submitter;CLNSIG=Uncertain_significance;CLNVC=single_nucleotide_variant;CLNVCSO=SO:0001483;GENEINFO=KLHL40:131377;MC=SO:0001583|missense_variant;ORIGIN=1;RS=142761414;Pangolin=ENSG00000157119.12|3:0.01|-13:-0.0
chr3	42690887	644787	G	C	.	.	AF_ESP=8e-05;AF_EXAC=0.0001;AF_TGP=0.0002;ALLELEID=631422;CLNDN=Nemaline_myopathy_8;CLNDISDB=MONDO:MONDO:0014138,MedGen:C3809209,OMIM:615348;CLNHGVS=NC_000003.12:g.42690887G>C;CLNREVSTAT=criteria_provided,_single_submitter;CLNSIG=Uncertain_significance;CLNVC=single_nucleotide_variant;CLNVCSO=SO:0001483;GENEINFO=KLHL40:131377;MC=SO:0001583|missense_variant;ORIGIN=1;RS=137937929;Pangolin=ENSG00000157119.12|-28:0.01|0:-0.0
chr3	42690890	955177	C	T	.	.	ALLELEID=943562;CLNDN=Nemaline_myopathy_8;CLNDISDB=MONDO:MONDO:0014138,MedGen:C3809209,OMIM:615348;CLNHGVS=NC_000003.12:g.42690890C>T;CLNREVSTAT=criteria_provided,_single_submitter;CLNSIG=Uncertain_significance;CLNVC=single_nucleotide_variant;CLNVCSO=SO:0001483;GENEINFO=KLHL40:131377;MC=SO:0001583|missense_variant;ORIGIN=1;Pangolin=ENSG00000157119.12|-3:0.0|-31:-0.01
chr3	42690891	566161	G	A	.	.	AF_ESP=8e-05;AF_EXAC=4e-05;AF_TGP=0.0008;ALLELEID=562955;CLNDN=Nemaline_myopathy_8;CLNDISDB=MONDO:MONDO:0014138,MedGen:C3809209,OMIM:615348;CLNHGVS=NC_000003.12:g.42690891G>A;CLNREVSTAT=criteria_provided,_single_submitter;CLNSIG=Uncertain_significance;CLNVC=single_nucleotide_variant;CLNVCSO=SO:0001483;GENEINFO=KLHL40:131377;MC=SO:0001583|missense_variant;ORIGIN=1;RS=144187563;Pangolin=ENSG00000157119.12|-32:0.01|25:-0.0
chr3	42690903	838954	G	A	.	.	ALLELEID=828161;CLNDN=Nemaline_myopathy_8;CLNDISDB=MONDO:MONDO:0014138,MedGen:C3809209,OMIM:615348;CLNHGVS=NC_000003.12:g.42690903G>A;CLNREVSTAT=criteria_provided,_single_submitter;CLNSIG=Uncertain_significance;CLNVC=single_nucleotide_variant;CLNVCSO=SO:0001483;GENEINFO=KLHL40:131377;MC=SO:0001583|missense_variant;ORIGIN=1;Pangolin=ENSG00000157119.12|-44:0.02|1:-0.0
chr3	42690932	952117	G	A	.	.	ALLELEID=923207;CLNDN=Nemaline_myopathy_8;CLNDISDB=MONDO:MONDO:0014138,MedGen:C3809209,OMIM:615348;CLNHGVS=NC_000003.12:g.42690932G>A;CLNREVSTAT=criteria_provided,_single_submitter;CLNSIG=Uncertain_significance;CLNVC=single_nucleotide_variant;CLNVCSO=SO:0001483;GENEINFO=KLHL40:131377;MC=SO:0001583|missense_variant;ORIGIN=1;Pangolin=ENSG00000157119.12|-16:0.0|-28:-0.0
chr3	42690955	1042022	G	A	.	.	ALLELEID=1025305;CLNDN=Nemaline_myopathy_8;CLNDISDB=MONDO:MONDO:0014138,MedGen:C3809209,OMIM:615348;CLNHGVS=NC_000003.12:g.42690955G>A;CLNREVSTAT=criteria_provided,_single_submitter;CLNSIG=Uncertain_significance;CLNVC=single_nucleotide_variant;CLNVCSO=SO:0001483;GENEINFO=KLHL40:131377;MC=SO:0001819|synonymous_variant;ORIGIN=1;Pangolin=ENSG00000157119.12|50:0.01|50:-0.01
chr3	42690960	541331	C	T	.	.	AF_ESP=0.00015;AF_EXAC=0.00018;AF_TGP=0.0004;ALLELEID=519492;CLNDN=Nemaline_myopathy_8;CLNDISDB=MONDO:MONDO:0014138,MedGen:C3809209,OMIM:615348;CLNHGVS=NC_000003.12:g.42690960C>T;CLNREVSTAT=criteria_provided,_multiple_submitters,_no_conflicts;CLNSIG=Uncertain_significance;CLNVC=single_nucleotide_variant;CLNVCSO=SO:0001483;GENEINFO=KLHL40:131377;MC=SO:0001583|missense_variant;ORIGIN=1;RS=139268932;Pangolin=ENSG00000157119.12|-44:0.0|45:-0.01
chr3	42690986	652152	G	A	.	.	AF_EXAC=3e-05;ALLELEID=631423;CLNDN=Nemaline_myopathy_8;CLNDISDB=MONDO:MONDO:0014138,MedGen:C3809209,OMIM:615348;CLNHGVS=NC_000003.12:g.42690986G>A;CLNREVSTAT=criteria_provided,_single_submitter;CLNSIG=Uncertain_significance;CLNVC=single_nucleotide_variant;CLNVCSO=SO:0001483;GENEINFO=KLHL40:131377;MC=SO:0001583|missense_variant;ORIGIN=1;RS=756584441;Pangolin=ENSG00000157119.12|3:0.0|19:-0.01
chr3	42690997	420929	C	A	.	.	AF_ESP=8e-05;AF_EXAC=7e-05;ALLELEID=406304;CLNDN=Nemaline_myopathy_8|not_provided;CLNDISDB=MONDO:MONDO:0014138,MedGen:C3809209,OMIM:615348|MedGen:CN517202;CLNHGVS=NC_000003.12:g.42690997C>A;CLNREVSTAT=criteria_provided,_multiple_submitters,_no_conflicts;CLNSIG=Uncertain_significance;CLNVC=single_nucleotide_variant;CLNVCSO=SO:0001483;GENEINFO=KLHL40:131377;MC=SO:0001583|missense_variant;ORIGIN=1;RS=202096553;Pangolin=ENSG00000157119.12|2:0.0|8:-0.0
chr3	42691888	574846	C	G	.	.	ALLELEID=558998;CLNDN=Nemaline_myopathy_8;CLNDISDB=MONDO:MONDO:0014138,MedGen:C3809209,OMIM:615348;CLNHGVS=NC_000003.12:g.42691888C>G;CLNREVSTAT=criteria_provided,_single_submitter;CLNSIG=Uncertain_significance;CLNVC=single_nucleotide_variant;CLNVCSO=SO:0001483;GENEINFO=KLHL40:131377;MC=SO:0001583|missense_variant;ORIGIN=1;RS=34020089;Pangolin=ENSG00000157119.12|1:0.0|-6:-0.05
chr3	42691889	474333	G	A	.	.	AF_EXAC=0.00082;AF_TGP=0.001;ALLELEID=452716;CLNDN=Nemaline_myopathy_8|not_provided;CLNDISDB=MONDO:MONDO:0014138,MedGen:C3809209,OMIM:615348|MedGen:CN517202;CLNHGVS=NC_000003.12:g.42691889G>A;CLNREVSTAT=criteria_provided,_conflicting_interpretations;CLNSIG=Conflicting_interpretations_of_pathogenicity;CLNSIGCONF=Likely_benign(1),Uncertain_significance(1);CLNVC=single_nucleotide_variant;CLNVCSO=SO:0001483;GENEINFO=KLHL40:131377;MC=SO:0001583|missense_variant;ORIGIN=1;RS=201856772;Pangolin=ENSG00000157119.12|3:0.0|-7:-0.02
chr3	42691919	566417	C	T	.	.	AF_EXAC=1e-05;ALLELEID=562959;CLNDN=Nemaline_myopathy_8;CLNDISDB=MONDO:MONDO:0014138,MedGen:C3809209,OMIM:615348;CLNHGVS=NC_000003.12:g.42691919C>T;CLNREVSTAT=criteria_provided,_single_submitter;CLNSIG=Uncertain_significance;CLNVC=single_nucleotide_variant;CLNVCSO=SO:0001483;GENEINFO=KLHL40:131377;MC=SO:0001583|missense_variant;ORIGIN=1;RS=767572121;Pangolin=ENSG00000157119.12|-38:0.0|-37:-0.06
chr3	42691920	568454	G	A	.	.	ALLELEID=559513;CLNDN=Nemaline_myopathy_8;CLNDISDB=MONDO:MONDO:0014138,MedGen:C3809209,OMIM:615348;CLNHGVS=NC_000003.12:g.42691920G>A;CLNREVSTAT=criteria_provided,_single_submitter;CLNSIG=Uncertain_significance;CLNVC=single_nucleotide_variant;CLNVCSO=SO:0001483;GENEINFO=KLHL40:131377;MC=SO:0001583|missense_variant;ORIGIN=1;RS=775821505;Pangolin=ENSG00000157119.12|20:0.03|-38:-0.02
chr3	42691920	846867	G	C	.	.	ALLELEID=828162;CLNDN=Nemaline_myopathy_8;CLNDISDB=MONDO:MONDO:0014138,MedGen:C3809209,OMIM:615348;CLNHGVS=NC_000003.12:g.42691920G>C;CLNREVSTAT=criteria_provided,_single_submitter;CLNSIG=Uncertain_significance;CLNVC=single_nucleotide_variant;CLNVCSO=SO:0001483;GENEINFO=KLHL40:131377;MC=SO:0001583|missense_variant;ORIGIN=1;Pangolin=ENSG00000157119.12|20:0.03|-38:-0.01
chr3	42691959	640595	T	C	.	.	AF_EXAC=1e-05;ALLELEID=631424;CLNDN=Nemaline_myopathy_8;CLNDISDB=MONDO:MONDO:0014138,MedGen:C3809209,OMIM:615348;CLNHGVS=NC_000003.12:g.42691959T>C;CLNREVSTAT=criteria_provided,_single_submitter;CLNSIG=Uncertain_significance;CLNVC=single_nucleotide_variant;CLNVCSO=SO:0001483;GENEINFO=KLHL40:131377;MC=SO:0001583|missense_variant;ORIGIN=1;RS=749220097;Pangolin=ENSG00000157119.12|10:0.0|-19:-0.01
chr3	42691962	1003662	G	A	.	.	ALLELEID=989598;CLNDN=Nemaline_myopathy_8;CLNDISDB=MONDO:MONDO:0014138,MedGen:C3809209,OMIM:615348;CLNHGVS=NC_000003.12:g.42691962G>A;CLNREVSTAT=criteria_provided,_single_submitter;CLNSIG=Uncertain_significance;CLNVC=single_nucleotide_variant;CLNVCSO=SO:0001483;GENEINFO=KLHL40:131377;MC=SO:0001583|missense_variant;ORIGIN=1;Pangolin=ENSG00000157119.12|-22:0.01|-22:-0.0
chr3	42691976	226689	T	C	.	.	AF_ESP=0.80517;AF_EXAC=0.81677;AF_TGP=0.89976;ALLELEID=229063;CLNDN=not_specified;CLNDNINCL=not_specified;CLNDISDB=MedGen:CN169374;CLNDISDBINCL=MedGen:CN169374;CLNHGVS=NC_000003.12:g.42691976T>C;CLNREVSTAT=criteria_provided,_multiple_submitters,_no_conflicts;CLNSIG=Benign;CLNSIGINCL=228777:Uncertain_significance;CLNVC=single_nucleotide_variant;CLNVCSO=SO:0001483;CLNVI=UniProtKB_(protein):Q2TBA0#VAR_030215;GENEINFO=KLHL40:131377;MC=SO:0001583|missense_variant;ORIGIN=1;RS=123509;Pangolin=ENSG00000157119.12|13:0.0|-36:-0.04
chr3	42691977	242407	G	A	.	.	AF_EXAC=4e-05;AF_TGP=0.0002;ALLELEID=229064;CLNDNINCL=not_specified;CLNDISDBINCL=MedGen:CN169374;CLNHGVS=NC_000003.12:g.42691977G>A;CLNREVSTAT=no_interpretation_for_the_single_variant;CLNSIGINCL=228777:Uncertain_significance;CLNVC=single_nucleotide_variant;CLNVCSO=SO:0001483;GENEINFO=KLHL40:131377;MC=SO:0001583|missense_variant;ORIGIN=1;RS=569851088;Pangolin=ENSG00000157119.12|2:0.0|-37:-0.03
chr3	42691978	950932	CCTGA	C	.	.	ALLELEID=923208;CLNDN=Nemaline_myopathy_8;CLNDISDB=MONDO:MONDO:0014138,MedGen:C3809209,OMIM:615348;CLNHGVS=NC_000003.12:g.42691981_42691984del;CLNREVSTAT=criteria_provided,_single_submitter;CLNSIG=Uncertain_significance;CLNVC=Deletion;CLNVCSO=SO:0000159;CLNVI=Invitae:4995307;GENEINFO=KLHL40:131377;MC=SO:0001589|frameshift_variant;ORIGIN=1;Pangolin=ENSG00000157119.12|5:0.0|-38:-0.03
chr3	42691985	950017	A	C	.	.	ALLELEID=923209;CLNDN=Nemaline_myopathy_8;CLNDISDB=MONDO:MONDO:0014138,MedGen:C3809209,OMIM:615348;CLNHGVS=NC_000003.12:g.42691985A>C;CLNREVSTAT=criteria_provided,_single_submitter;CLNSIG=Uncertain_significance;CLNVC=single_nucleotide_variant;CLNVCSO=SO:0001483;GENEINFO=KLHL40:131377;MC=SO:0001583|missense_variant;ORIGIN=1;Pangolin=ENSG00000157119.12|-45:0.03|4:-0.0
chr3	43079693	946818	G	A	.	.	ALLELEID=923210;CLNDN=Muscular_dystrophy-dystroglycanopathy_(congenital_with_brain_and_eye_anomalies),_type_a,_8;CLNDISDB=MONDO:MONDO:0013904,MedGen:C3553813,OMIM:614830;CLNHGVS=NC_000003.12:g.43079693G>A;CLNREVSTAT=criteria_provided,_single_submitter;CLNSIG=Uncertain_significance;CLNVC=single_nucleotide_variant;CLNVCSO=SO:0001483;GENEINFO=POMGNT2:84892;MC=SO:0001583|missense_variant;ORIGIN=1;Pangolin=ENSG00000144647.6|11:0.0|-33:-0.0
chr3	43079714	951970	G	GCA	.	.	ALLELEID=923211;CLNDN=Muscular_dystrophy-dystroglycanopathy_(congenital_with_brain_and_eye_anomalies),_type_a,_8;CLNDISDB=MONDO:MONDO:0013904,MedGen:C3553813,OMIM:614830;CLNHGVS=NC_000003.12:g.43079715_43079716dup;CLNREVSTAT=criteria_provided,_single_submitter;CLNSIG=Uncertain_significance;CLNVC=Duplication;CLNVCSO=SO:1000035;CLNVI=Invitae:6584200;GENEINFO=POMGNT2:84892;MC=SO:0001589|frameshift_variant;ORIGIN=1;Pangolin=ENSG00000144647.6|47:0.0|-10:-0.0
chr3	43079716	655021	A	C	.	.	ALLELEID=631425;CLNDN=Muscular_dystrophy-dystroglycanopathy_(congenital_with_brain_and_eye_anomalies),_type_a,_8;CLNDISDB=MONDO:MONDO:0013904,MedGen:C3553813,OMIM:614830;CLNHGVS=NC_000003.12:g.43079716A>C;CLNREVSTAT=criteria_provided,_single_submitter;CLNSIG=Uncertain_significance;CLNVC=single_nucleotide_variant;CLNVCSO=SO:0001483;GENEINFO=POMGNT2:84892;MC=SO:0001583|missense_variant;ORIGIN=1;RS=1575461128;Pangolin=ENSG00000144647.6|-12:0.0|-5:-0.0
chr3	43079725	1059022	CAGG	C	.	.	ALLELEID=1042249;CLNDN=Muscular_dystrophy-dystroglycanopathy_(congenital_with_brain_and_eye_anomalies),_type_a,_8;CLNDISDB=MONDO:MONDO:0013904,MedGen:C3553813,OMIM:614830;CLNHGVS=NC_000003.12:g.43079727GGA[1];CLNREVSTAT=criteria_provided,_single_submitter;CLNSIG=Uncertain_significance;CLNVC=Microsatellite;CLNVCSO=SO:0000289;CLNVI=Invitae:12054965;GENEINFO=POMGNT2:84892;MC=SO:0001822|inframe_deletion;ORIGIN=1;Pangolin=ENSG00000144647.6|-21:0.0|36:-0.0
chr3	43079745	655459	T	C	.	.	ALLELEID=631426;CLNDN=Muscular_dystrophy-dystroglycanopathy_(congenital_with_brain_and_eye_anomalies),_type_a,_8;CLNDISDB=MONDO:MONDO:0013904,MedGen:C3553813,OMIM:614830;CLNHGVS=NC_000003.12:g.43079745T>C;CLNREVSTAT=criteria_provided,_single_submitter;CLNSIG=Uncertain_significance;CLNVC=single_nucleotide_variant;CLNVCSO=SO:0001483;GENEINFO=POMGNT2:84892;MC=SO:0001583|missense_variant;ORIGIN=1;RS=1316924045;Pangolin=ENSG00000144647.6|-41:0.0|18:-0.0
chr3	43079751	1010449	G	A	.	.	ALLELEID=989599;CLNDN=Muscular_dystrophy-dystroglycanopathy_(congenital_with_brain_and_eye_anomalies),_type_a,_8;CLNDISDB=MONDO:MONDO:0013904,MedGen:C3553813,OMIM:614830;CLNHGVS=NC_000003.12:g.43079751G>A;CLNREVSTAT=criteria_provided,_single_submitter;CLNSIG=Uncertain_significance;CLNVC=single_nucleotide_variant;CLNVCSO=SO:0001483;GENEINFO=POMGNT2:84892;MC=SO:0001583|missense_variant;ORIGIN=1;Pangolin=ENSG00000144647.6|8:0.0|-47:-0.0
chr3	43079772	540491	T	C	.	.	AF_EXAC=1e-05;ALLELEID=519494;CLNDN=Muscular_dystrophy-dystroglycanopathy_(congenital_with_brain_and_eye_anomalies),_type_a,_8;CLNDISDB=MONDO:MONDO:0013904,MedGen:C3553813,OMIM:614830;CLNHGVS=NC_000003.12:g.43079772T>C;CLNREVSTAT=criteria_provided,_single_submitter;CLNSIG=Uncertain_significance;CLNVC=single_nucleotide_variant;CLNVCSO=SO:0001483;GENEINFO=POMGNT2:84892;MC=SO:0001583|missense_variant;ORIGIN=1;RS=202058055;Pangolin=ENSG00000144647.6|33:0.0|-9:-0.0
chr3	43079865	834474	C	T	.	.	ALLELEID=828163;CLNDN=Muscular_dystrophy-dystroglycanopathy_(congenital_with_brain_and_eye_anomalies),_type_a,_8;CLNDISDB=MONDO:MONDO:0013904,MedGen:C3553813,OMIM:614830;CLNHGVS=NC_000003.12:g.43079865C>T;CLNREVSTAT=criteria_provided,_single_submitter;CLNSIG=Uncertain_significance;CLNVC=single_nucleotide_variant;CLNVCSO=SO:0001483;GENEINFO=POMGNT2:84892;MC=SO:0001583|missense_variant;ORIGIN=1;Pangolin=ENSG00000144647.6|-2:0.0|5:-0.0
chr3	43079877	1058894	C	A	.	.	ALLELEID=1042250;CLNDN=Muscular_dystrophy-dystroglycanopathy_(congenital_with_brain_and_eye_anomalies),_type_a,_8;CLNDISDB=MONDO:MONDO:0013904,MedGen:C3553813,OMIM:614830;CLNHGVS=NC_000003.12:g.43079877C>A;CLNREVSTAT=criteria_provided,_single_submitter;CLNSIG=Uncertain_significance;CLNVC=single_nucleotide_variant;CLNVCSO=SO:0001483;GENEINFO=POMGNT2:84892;MC=SO:0001587|nonsense;ORIGIN=1;Pangolin=ENSG00000144647.6|2:0.04|33:-0.0
chr3	43079877	1030056	C	T	.	.	ALLELEID=1016249;CLNDN=Muscular_dystrophy-dystroglycanopathy_(congenital_with_brain_and_eye_anomalies),_type_a,_8;CLNDISDB=MONDO:MONDO:0013904,MedGen:C3553813,OMIM:614830;CLNHGVS=NC_000003.12:g.43079877C>T;CLNREVSTAT=criteria_provided,_single_submitter;CLNSIG=Uncertain_significance;CLNVC=single_nucleotide_variant;CLNVCSO=SO:0001483;GENEINFO=POMGNT2:84892;MC=SO:0001583|missense_variant;ORIGIN=0;Pangolin=ENSG00000144647.6|7:0.0|22:-0.0
chr3	43079879	967077	C	T	.	.	ALLELEID=953485;CLNDN=Muscular_dystrophy-dystroglycanopathy_(congenital_with_brain_and_eye_anomalies),_type_a,_8;CLNDISDB=MONDO:MONDO:0013904,MedGen:C3553813,OMIM:614830;CLNHGVS=NC_000003.12:g.43079879C>T;CLNREVSTAT=criteria_provided,_multiple_submitters,_no_conflicts;CLNSIG=Uncertain_significance;CLNVC=single_nucleotide_variant;CLNVCSO=SO:0001483;GENEINFO=POMGNT2:84892;MC=SO:0001583|missense_variant;ORIGIN=1;Pangolin=ENSG00000144647.6|31:0.0|5:-0.02
chr3	43079892	436371	A	G	.	.	ALLELEID=428181;CLNDN=not_specified;CLNDISDB=MedGen:CN169374;CLNHGVS=NC_000003.12:g.43079892A>G;CLNREVSTAT=criteria_provided,_single_submitter;CLNSIG=Uncertain_significance;CLNVC=single_nucleotide_variant;CLNVCSO=SO:0001483;GENEINFO=POMGNT2:84892;MC=SO:0001583|missense_variant;ORIGIN=1;RS=1553618183;Pangolin=ENSG00000144647.6|-8:0.01|-9:-0.0
chr3	43079918	579783	G	C	.	.	AF_ESP=8e-05;AF_TGP=0.0002;ALLELEID=561573;CLNDN=Muscular_dystrophy-dystroglycanopathy_(congenital_with_brain_and_eye_anomalies),_type_a,_8;CLNDISDB=MONDO:MONDO:0013904,MedGen:C3553813,OMIM:614830;CLNHGVS=NC_000003.12:g.43079918G>C;CLNREVSTAT=criteria_provided,_single_submitter;CLNSIG=Uncertain_significance;CLNVC=single_nucleotide_variant;CLNVCSO=SO:0001483;GENEINFO=POMGNT2:84892;MC=SO:0001583|missense_variant;ORIGIN=1;RS=144799574;Pangolin=ENSG00000144647.6|-34:0.0|-8:-0.0
chr3	43079925	946809	T	C	.	.	ALLELEID=923212;CLNDN=Muscular_dystrophy-dystroglycanopathy_(congenital_with_brain_and_eye_anomalies),_type_a,_8;CLNDISDB=MONDO:MONDO:0013904,MedGen:C3553813,OMIM:614830;CLNHGVS=NC_000003.12:g.43079925T>C;CLNREVSTAT=criteria_provided,_single_submitter;CLNSIG=Uncertain_significance;CLNVC=single_nucleotide_variant;CLNVCSO=SO:0001483;GENEINFO=POMGNT2:84892;MC=SO:0001583|missense_variant;ORIGIN=1;Pangolin=ENSG00000144647.6|-41:0.0|-15:-0.0
chr3	43079928	1024264	G	C	.	.	ALLELEID=1004767;CLNDN=Muscular_dystrophy-dystroglycanopathy_(congenital_with_brain_and_eye_anomalies),_type_a,_8;CLNDISDB=MONDO:MONDO:0013904,MedGen:C3553813,OMIM:614830;CLNHGVS=NC_000003.12:g.43079928G>C;CLNREVSTAT=criteria_provided,_single_submitter;CLNSIG=Uncertain_significance;CLNVC=single_nucleotide_variant;CLNVCSO=SO:0001483;GENEINFO=POMGNT2:84892;MC=SO:0001583|missense_variant;ORIGIN=1;Pangolin=ENSG00000144647.6|-44:0.0|-18:-0.0
chr3	43079967	965908	G	A	.	.	ALLELEID=953486;CLNDN=Muscular_dystrophy-dystroglycanopathy_(congenital_with_brain_and_eye_anomalies),_type_a,_8;CLNDISDB=MONDO:MONDO:0013904,MedGen:C3553813,OMIM:614830;CLNHGVS=NC_000003.12:g.43079967G>A;CLNREVSTAT=criteria_provided,_single_submitter;CLNSIG=Uncertain_significance;CLNVC=single_nucleotide_variant;CLNVCSO=SO:0001483;GENEINFO=POMGNT2:84892;MC=SO:0001583|missense_variant;ORIGIN=1;Pangolin=ENSG00000144647.6|13:0.0|-1:-0.0
chr3	43079973	1008414	C	T	.	.	ALLELEID=989600;CLNDN=Muscular_dystrophy-dystroglycanopathy_(congenital_with_brain_and_eye_anomalies),_type_a,_8;CLNDISDB=MONDO:MONDO:0013904,MedGen:C3553813,OMIM:614830;CLNHGVS=NC_000003.12:g.43079973C>T;CLNREVSTAT=criteria_provided,_single_submitter;CLNSIG=Uncertain_significance;CLNVC=single_nucleotide_variant;CLNVCSO=SO:0001483;GENEINFO=POMGNT2:84892;MC=SO:0001583|missense_variant;ORIGIN=1;Pangolin=ENSG00000144647.6|7:0.0|12:-0.0
chr3	43079975	647775	C	T	.	.	AF_EXAC=3e-05;ALLELEID=631427;CLNDN=Muscular_dystrophy-dystroglycanopathy_(congenital_with_brain_and_eye_anomalies),_type_a,_8;CLNDISDB=MONDO:MONDO:0013904,MedGen:C3553813,OMIM:614830;CLNHGVS=NC_000003.12:g.43079975C>T;CLNREVSTAT=criteria_provided,_single_submitter;CLNSIG=Uncertain_significance;CLNVC=single_nucleotide_variant;CLNVCSO=SO:0001483;GENEINFO=POMGNT2:84892;MC=SO:0001583|missense_variant;ORIGIN=1;RS=770439944;Pangolin=ENSG00000144647.6|4:0.0|5:-0.01
chr3	43080017	656115	C	T	.	.	AF_ESP=0.00015;AF_EXAC=4e-05;ALLELEID=631428;CLNDN=Muscular_dystrophy-dystroglycanopathy_(congenital_with_brain_and_eye_anomalies),_type_a,_8;CLNDISDB=MONDO:MONDO:0013904,MedGen:C3553813,OMIM:614830;CLNHGVS=NC_000003.12:g.43080017C>T;CLNREVSTAT=criteria_provided,_single_submitter;CLNSIG=Uncertain_significance;CLNVC=single_nucleotide_variant;CLNVCSO=SO:0001483;GENEINFO=POMGNT2:84892;MC=SO:0001583|missense_variant;ORIGIN=1;RS=147074827;Pangolin=ENSG00000144647.6|-38:0.0|-37:-0.0
chr3	43080026	1025516	G	A	.	.	ALLELEID=1004768;CLNDN=Muscular_dystrophy-dystroglycanopathy_(congenital_with_brain_and_eye_anomalies),_type_a,_8;CLNDISDB=MONDO:MONDO:0013904,MedGen:C3553813,OMIM:614830;CLNHGVS=NC_000003.12:g.43080026G>A;CLNREVSTAT=criteria_provided,_single_submitter;CLNSIG=Uncertain_significance;CLNVC=single_nucleotide_variant;CLNVCSO=SO:0001483;GENEINFO=POMGNT2:84892;MC=SO:0001583|missense_variant;ORIGIN=1;Pangolin=ENSG00000144647.6|-47:0.0|-46:-0.0
chr3	43080030	473274	G	A	.	.	AF_ESP=0.00015;AF_EXAC=0.00016;AF_TGP=0.0002;ALLELEID=452954;CLNDN=Muscular_dystrophy-dystroglycanopathy_(congenital_with_brain_and_eye_anomalies),_type_a,_8;CLNDISDB=MONDO:MONDO:0013904,MedGen:C3553813,OMIM:614830;CLNHGVS=NC_000003.12:g.43080030G>A;CLNREVSTAT=criteria_provided,_single_submitter;CLNSIG=Uncertain_significance;CLNVC=single_nucleotide_variant;CLNVCSO=SO:0001483;GENEINFO=POMGNT2:84892;MC=SO:0001583|missense_variant;ORIGIN=1;RS=137873804;Pangolin=ENSG00000144647.6|49:0.0|-50:-0.0
chr3	43080042	641229	C	T	.	.	AF_ESP=0.00031;AF_EXAC=4e-05;ALLELEID=631429;CLNDN=Muscular_dystrophy-dystroglycanopathy_(congenital_with_brain_and_eye_anomalies),_type_a,_8;CLNDISDB=MONDO:MONDO:0013904,MedGen:C3553813,OMIM:614830;CLNHGVS=NC_000003.12:g.43080042C>T;CLNREVSTAT=criteria_provided,_single_submitter;CLNSIG=Uncertain_significance;CLNVC=single_nucleotide_variant;CLNVCSO=SO:0001483;GENEINFO=POMGNT2:84892;MC=SO:0001583|missense_variant;ORIGIN=1;RS=150901131;Pangolin=ENSG00000144647.6|-2:0.0|37:-0.0
chr3	43080044	432963	C	T	.	.	AF_ESP=0.00108;AF_EXAC=0.0004;AF_TGP=0.0008;ALLELEID=425561;CLNDN=Muscular_dystrophy-dystroglycanopathy_(congenital_with_brain_and_eye_anomalies),_type_a,_8|not_provided;CLNDISDB=MONDO:MONDO:0013904,MedGen:C3553813,OMIM:614830|MedGen:CN517202;CLNHGVS=NC_000003.12:g.43080044C>T;CLNREVSTAT=criteria_provided,_conflicting_interpretations;CLNSIG=Conflicting_interpretations_of_pathogenicity;CLNSIGCONF=Likely_benign(1),Uncertain_significance(1);CLNVC=single_nucleotide_variant;CLNVCSO=SO:0001483;GENEINFO=POMGNT2:84892;MC=SO:0001583|missense_variant;ORIGIN=1;RS=143394182;Pangolin=ENSG00000144647.6|35:0.0|35:-0.0
chr3	43080045	654869	G	A	.	.	AF_ESP=8e-05;AF_EXAC=4e-05;ALLELEID=631430;CLNDN=Muscular_dystrophy-dystroglycanopathy_(congenital_with_brain_and_eye_anomalies),_type_a,_8;CLNDISDB=MONDO:MONDO:0013904,MedGen:C3553813,OMIM:614830;CLNHGVS=NC_000003.12:g.43080045G>A;CLNREVSTAT=criteria_provided,_single_submitter;CLNSIG=Uncertain_significance;CLNVC=single_nucleotide_variant;CLNVCSO=SO:0001483;GENEINFO=POMGNT2:84892;MC=SO:0001583|missense_variant;ORIGIN=1;RS=376177936;Pangolin=ENSG00000144647.6|2:0.01|42:-0.0
chr3	43080083	664371	G	C	.	.	AF_EXAC=1e-05;ALLELEID=631431;CLNDN=Muscular_dystrophy-dystroglycanopathy_(congenital_with_brain_and_eye_anomalies),_type_a,_8;CLNDISDB=MONDO:MONDO:0013904,MedGen:C3553813,OMIM:614830;CLNHGVS=NC_000003.12:g.43080083G>C;CLNREVSTAT=criteria_provided,_single_submitter;CLNSIG=Uncertain_significance;CLNVC=single_nucleotide_variant;CLNVCSO=SO:0001483;GENEINFO=POMGNT2:84892;MC=SO:0001583|missense_variant;ORIGIN=1;RS=759686826;Pangolin=ENSG00000144647.6|-5:0.0|-4:-0.0
chr3	43080106	1055376	C	T	.	.	ALLELEID=1042251;CLNDN=Muscular_dystrophy-dystroglycanopathy_(congenital_with_brain_and_eye_anomalies),_type_a,_8;CLNDISDB=MONDO:MONDO:0013904,MedGen:C3553813,OMIM:614830;CLNHGVS=NC_000003.12:g.43080106C>T;CLNREVSTAT=criteria_provided,_single_submitter;CLNSIG=Uncertain_significance;CLNVC=single_nucleotide_variant;CLNVCSO=SO:0001483;GENEINFO=POMGNT2:84892;MC=SO:0001587|nonsense;ORIGIN=1;Pangolin=ENSG00000144647.6|-19:0.0|-27:-0.0
chr3	43080111	964568	C	T	.	.	ALLELEID=943563;CLNDN=Muscular_dystrophy-dystroglycanopathy_(congenital_with_brain_and_eye_anomalies),_type_a,_8;CLNDISDB=MONDO:MONDO:0013904,MedGen:C3553813,OMIM:614830;CLNHGVS=NC_000003.12:g.43080111C>T;CLNREVSTAT=criteria_provided,_single_submitter;CLNSIG=Uncertain_significance;CLNVC=single_nucleotide_variant;CLNVCSO=SO:0001483;GENEINFO=POMGNT2:84892;MC=SO:0001583|missense_variant;ORIGIN=1;Pangolin=ENSG00000144647.6|-24:0.0|-32:-0.0
chr3	43080119	1015540	C	A	.	.	ALLELEID=1004769;CLNDN=Muscular_dystrophy-dystroglycanopathy_(congenital_with_brain_and_eye_anomalies),_type_a,_8;CLNDISDB=MONDO:MONDO:0013904,MedGen:C3553813,OMIM:614830;CLNHGVS=NC_000003.12:g.43080119C>A;CLNREVSTAT=criteria_provided,_single_submitter;CLNSIG=Uncertain_significance;CLNVC=single_nucleotide_variant;CLNVCSO=SO:0001483;GENEINFO=POMGNT2:84892;MC=SO:0001583|missense_variant;ORIGIN=1;Pangolin=ENSG00000144647.6|2:0.0|-40:-0.0
chr3	43080119	580862	C	T	.	.	AF_ESP=0.00015;ALLELEID=559000;CLNDN=Muscular_dystrophy-dystroglycanopathy_(congenital_with_brain_and_eye_anomalies),_type_a,_8;CLNDISDB=MONDO:MONDO:0013904,MedGen:C3553813,OMIM:614830;CLNHGVS=NC_000003.12:g.43080119C>T;CLNREVSTAT=criteria_provided,_single_submitter;CLNSIG=Uncertain_significance;CLNVC=single_nucleotide_variant;CLNVCSO=SO:0001483;GENEINFO=POMGNT2:84892;MC=SO:0001583|missense_variant;ORIGIN=1;RS=371405205;Pangolin=ENSG00000144647.6|-2:0.0|-40:-0.0
chr3	43080120	937621	G	A	.	.	ALLELEID=931955;CLNDN=Muscular_dystrophy-dystroglycanopathy_(congenital_with_brain_and_eye_anomalies),_type_a,_8;CLNDISDB=MONDO:MONDO:0013904,MedGen:C3553813,OMIM:614830;CLNHGVS=NC_000003.12:g.43080120G>A;CLNREVSTAT=criteria_provided,_single_submitter;CLNSIG=Uncertain_significance;CLNVC=single_nucleotide_variant;CLNVCSO=SO:0001483;GENEINFO=POMGNT2:84892;MC=SO:0001583|missense_variant;ORIGIN=1;Pangolin=ENSG00000144647.6|-41:0.0|-41:-0.0
chr3	43080120	1011899	G	C	.	.	ALLELEID=989601;CLNDN=Muscular_dystrophy-dystroglycanopathy_(congenital_with_brain_and_eye_anomalies),_type_a,_8;CLNDISDB=MONDO:MONDO:0013904,MedGen:C3553813,OMIM:614830;CLNHGVS=NC_000003.12:g.43080120G>C;CLNREVSTAT=criteria_provided,_single_submitter;CLNSIG=Uncertain_significance;CLNVC=single_nucleotide_variant;CLNVCSO=SO:0001483;GENEINFO=POMGNT2:84892;MC=SO:0001583|missense_variant;ORIGIN=1;Pangolin=ENSG00000144647.6|42:0.0|-41:-0.0
chr3	43080128	951596	A	G	.	.	ALLELEID=923213;CLNDN=Muscular_dystrophy-dystroglycanopathy_(congenital_with_brain_and_eye_anomalies),_type_a,_8;CLNDISDB=MONDO:MONDO:0013904,MedGen:C3553813,OMIM:614830;CLNHGVS=NC_000003.12:g.43080128A>G;CLNREVSTAT=criteria_provided,_single_submitter;CLNSIG=Uncertain_significance;CLNVC=single_nucleotide_variant;CLNVCSO=SO:0001483;GENEINFO=POMGNT2:84892;MC=SO:0001583|missense_variant;ORIGIN=1;Pangolin=ENSG00000144647.6|14:0.0|-49:-0.0
chr3	43080146	572634	C	T	.	.	AF_EXAC=0.00013;AF_TGP=0.0002;ALLELEID=562965;CLNDN=Muscular_dystrophy-dystroglycanopathy_(congenital_with_brain_and_eye_anomalies),_type_a,_8;CLNDISDB=MONDO:MONDO:0013904,MedGen:C3553813,OMIM:614830;CLNHGVS=NC_000003.12:g.43080146C>T;CLNREVSTAT=criteria_provided,_single_submitter;CLNSIG=Uncertain_significance;CLNVC=single_nucleotide_variant;CLNVCSO=SO:0001483;GENEINFO=POMGNT2:84892;MC=SO:0001583|missense_variant;ORIGIN=1;RS=562988051;Pangolin=ENSG00000144647.6|-4:0.0|-5:-0.0
chr3	43080162	1047478	G	A	.	.	ALLELEID=1025306;CLNDN=Muscular_dystrophy-dystroglycanopathy_(congenital_with_brain_and_eye_anomalies),_type_a,_8;CLNDISDB=MONDO:MONDO:0013904,MedGen:C3553813,OMIM:614830;CLNHGVS=NC_000003.12:g.43080162G>A;CLNREVSTAT=criteria_provided,_single_submitter;CLNSIG=Uncertain_significance;CLNVC=single_nucleotide_variant;CLNVCSO=SO:0001483;GENEINFO=POMGNT2:84892;MC=SO:0001583|missense_variant;ORIGIN=1;Pangolin=ENSG00000144647.6|2:0.0|-21:-0.0
chr3	43080177	1005126	G	A	.	.	ALLELEID=989602;CLNDN=Muscular_dystrophy-dystroglycanopathy_(congenital_with_brain_and_eye_anomalies),_type_a,_8;CLNDISDB=MONDO:MONDO:0013904,MedGen:C3553813,OMIM:614830;CLNHGVS=NC_000003.12:g.43080177G>A;CLNREVSTAT=criteria_provided,_single_submitter;CLNSIG=Uncertain_significance;CLNVC=single_nucleotide_variant;CLNVCSO=SO:0001483;GENEINFO=POMGNT2:84892;MC=SO:0001583|missense_variant;ORIGIN=1;Pangolin=ENSG00000144647.6|2:0.0|-15:-0.0
chr3	43080183	858996	G	T	.	.	ALLELEID=828164;CLNDN=Muscular_dystrophy-dystroglycanopathy_(congenital_with_brain_and_eye_anomalies),_type_a,_8;CLNDISDB=MONDO:MONDO:0013904,MedGen:C3553813,OMIM:614830;CLNHGVS=NC_000003.12:g.43080183G>T;CLNREVSTAT=criteria_provided,_single_submitter;CLNSIG=Uncertain_significance;CLNVC=single_nucleotide_variant;CLNVCSO=SO:0001483;GENEINFO=POMGNT2:84892;MC=SO:0001583|missense_variant;ORIGIN=1;Pangolin=ENSG00000144647.6|-41:0.0|1:-0.0
chr3	43080198	864439	C	A	.	.	ALLELEID=828165;CLNDN=Muscular_dystrophy-dystroglycanopathy_(congenital_with_brain_and_eye_anomalies),_type_a,_8;CLNDISDB=MONDO:MONDO:0013904,MedGen:C3553813,OMIM:614830;CLNHGVS=NC_000003.12:g.43080198C>A;CLNREVSTAT=criteria_provided,_single_submitter;CLNSIG=Uncertain_significance;CLNVC=single_nucleotide_variant;CLNVCSO=SO:0001483;GENEINFO=POMGNT2:84892;MC=SO:0001583|missense_variant;ORIGIN=1;Pangolin=ENSG00000144647.6|-11:0.0|21:-0.0
chr3	43080199	570608	CT	C	.	.	AF_ESP=8e-05;AF_EXAC=1e-05;ALLELEID=561575;CLNDN=Muscular_dystrophy-dystroglycanopathy_(congenital_with_brain_and_eye_anomalies),_type_a,_8;CLNDISDB=MONDO:MONDO:0013904,MedGen:C3553813,OMIM:614830;CLNHGVS=NC_000003.12:g.43080200del;CLNREVSTAT=criteria_provided,_single_submitter;CLNSIG=Uncertain_significance;CLNVC=Deletion;CLNVCSO=SO:0000159;CLNVI=Invitae:1001432;GENEINFO=POMGNT2:84892;MC=SO:0001589|frameshift_variant;ORIGIN=1;RS=755487513;Pangolin=ENSG00000144647.6|5:0.0|20:-0.0
chr3	43080213	129214	G	A	.	.	AF_ESP=0.00062;AF_EXAC=0.00025;AF_TGP=0.0006;ALLELEID=134660;CLNDN=Muscular_dystrophy-dystroglycanopathy_(congenital_with_brain_and_eye_anomalies),_type_a,_8|not_specified|not_provided;CLNDISDB=MONDO:MONDO:0013904,MedGen:C3553813,OMIM:614830|MedGen:CN169374|MedGen:CN517202;CLNHGVS=NC_000003.12:g.43080213G>A;CLNREVSTAT=criteria_provided,_multiple_submitters,_no_conflicts;CLNSIG=Uncertain_significance;CLNVC=single_nucleotide_variant;CLNVCSO=SO:0001483;GENEINFO=POMGNT2:84892;MC=SO:0001583|missense_variant;ORIGIN=1;RS=138480528;Pangolin=ENSG00000144647.6|2:0.0|6:-0.0
chr3	43080237	436366	C	T	.	.	AF_EXAC=7e-05;ALLELEID=428182;CLNDN=Muscular_dystrophy-dystroglycanopathy_(congenital_with_brain_and_eye_anomalies),_type_a,_8|not_specified;CLNDISDB=MONDO:MONDO:0013904,MedGen:C3553813,OMIM:614830|MedGen:CN169374;CLNHGVS=NC_000003.12:g.43080237C>T;CLNREVSTAT=criteria_provided,_multiple_submitters,_no_conflicts;CLNSIG=Uncertain_significance;CLNVC=single_nucleotide_variant;CLNVCSO=SO:0001483;GENEINFO=POMGNT2:84892;MC=SO:0001583|missense_variant;ORIGIN=1;RS=754794110;Pangolin=ENSG00000144647.6|29:0.0|34:-0.0
chr3	43080252	848697	G	C	.	.	ALLELEID=828166;CLNDN=Muscular_dystrophy-dystroglycanopathy_(congenital_with_brain_and_eye_anomalies),_type_a,_8;CLNDISDB=MONDO:MONDO:0013904,MedGen:C3553813,OMIM:614830;CLNHGVS=NC_000003.12:g.43080252G>C;CLNREVSTAT=criteria_provided,_single_submitter;CLNSIG=Uncertain_significance;CLNVC=single_nucleotide_variant;CLNVCSO=SO:0001483;GENEINFO=POMGNT2:84892;MC=SO:0001583|missense_variant;ORIGIN=1;Pangolin=ENSG00000144647.6|-33:0.0|19:-0.0
chr3	43080270	473272	G	A	.	.	AF_ESP=0.00069;AF_EXAC=0.0003;AF_TGP=0.0002;ALLELEID=452723;CLNDN=Muscular_dystrophy-dystroglycanopathy_(congenital_with_brain_and_eye_anomalies),_type_a,_8;CLNDISDB=MONDO:MONDO:0013904,MedGen:C3553813,OMIM:614830;CLNHGVS=NC_000003.12:g.43080270G>A;CLNREVSTAT=criteria_provided,_single_submitter;CLNSIG=Uncertain_significance;CLNVC=single_nucleotide_variant;CLNVCSO=SO:0001483;GENEINFO=POMGNT2:84892;MC=SO:0001583|missense_variant;ORIGIN=1;RS=139060322;Pangolin=ENSG00000144647.6|-6:0.0|1:-0.0
chr3	43080272	1023302	T	G	.	.	ALLELEID=1004770;CLNDN=Muscular_dystrophy-dystroglycanopathy_(congenital_with_brain_and_eye_anomalies),_type_a,_8;CLNDISDB=MONDO:MONDO:0013904,MedGen:C3553813,OMIM:614830;CLNHGVS=NC_000003.12:g.43080272T>G;CLNREVSTAT=criteria_provided,_single_submitter;CLNSIG=Uncertain_significance;CLNVC=single_nucleotide_variant;CLNVCSO=SO:0001483;GENEINFO=POMGNT2:84892;MC=SO:0001583|missense_variant;ORIGIN=1;Pangolin=ENSG00000144647.6|9:0.0|-1:-0.0
chr3	43080293	933873	A	G	.	.	ALLELEID=931956;CLNDN=Muscular_dystrophy-dystroglycanopathy_(congenital_with_brain_and_eye_anomalies),_type_a,_8;CLNDISDB=MONDO:MONDO:0013904,MedGen:C3553813,OMIM:614830;CLNHGVS=NC_000003.12:g.43080293A>G;CLNREVSTAT=criteria_provided,_single_submitter;CLNSIG=Uncertain_significance;CLNVC=single_nucleotide_variant;CLNVCSO=SO:0001483;GENEINFO=POMGNT2:84892;MC=SO:0001583|missense_variant;ORIGIN=1;Pangolin=ENSG00000144647.6|4:0.0|-22:-0.0
chr3	43080309	649744	T	C	.	.	AF_EXAC=2e-05;ALLELEID=631432;CLNDN=Muscular_dystrophy-dystroglycanopathy_(congenital_with_brain_and_eye_anomalies),_type_a,_8;CLNDISDB=MONDO:MONDO:0013904,MedGen:C3553813,OMIM:614830;CLNHGVS=NC_000003.12:g.43080309T>C;CLNREVSTAT=criteria_provided,_single_submitter;CLNSIG=Uncertain_significance;CLNVC=single_nucleotide_variant;CLNVCSO=SO:0001483;GENEINFO=POMGNT2:84892;MC=SO:0001583|missense_variant;ORIGIN=1;RS=755833440;Pangolin=ENSG00000144647.6|-4:0.0|33:-0.0
chr3	43080318	578252	C	T	.	.	AF_ESP=0.00015;AF_EXAC=2e-05;ALLELEID=561586;CLNDN=Muscular_dystrophy-dystroglycanopathy_(congenital_with_brain_and_eye_anomalies),_type_a,_8;CLNDISDB=MONDO:MONDO:0013904,MedGen:C3553813,OMIM:614830;CLNHGVS=NC_000003.12:g.43080318C>T;CLNREVSTAT=criteria_provided,_single_submitter;CLNSIG=Uncertain_significance;CLNVC=single_nucleotide_variant;CLNVCSO=SO:0001483;GENEINFO=POMGNT2:84892;MC=SO:0001583|missense_variant;ORIGIN=1;RS=147129872;Pangolin=ENSG00000144647.6|31:0.0|24:-0.0
chr3	43080362	646038	C	T	.	.	AF_ESP=0.00015;AF_EXAC=6e-05;AF_TGP=0.0002;ALLELEID=631433;CLNDN=Muscular_dystrophy-dystroglycanopathy_(congenital_with_brain_and_eye_anomalies),_type_a,_8;CLNDISDB=MONDO:MONDO:0013904,MedGen:C3553813,OMIM:614830;CLNHGVS=NC_000003.12:g.43080362C>T;CLNREVSTAT=criteria_provided,_single_submitter;CLNSIG=Uncertain_significance;CLNVC=single_nucleotide_variant;CLNVCSO=SO:0001483;GENEINFO=POMGNT2:84892;MC=SO:0001583|missense_variant;ORIGIN=1;RS=144487961;Pangolin=ENSG00000144647.6|47:0.0|1:-0.0
chr3	43080370	970687	G	T	.	.	ALLELEID=953487;CLNDN=Muscular_dystrophy-dystroglycanopathy_(congenital_with_brain_and_eye_anomalies),_type_a,_8;CLNDISDB=MONDO:MONDO:0013904,MedGen:C3553813,OMIM:614830;CLNHGVS=NC_000003.12:g.43080370G>T;CLNREVSTAT=criteria_provided,_single_submitter;CLNSIG=Uncertain_significance;CLNVC=single_nucleotide_variant;CLNVCSO=SO:0001483;GENEINFO=POMGNT2:84892;MC=SO:0001583|missense_variant;ORIGIN=1;Pangolin=ENSG00000144647.6|-2:0.0|-1:-0.0
chr3	43080402	1020814	T	C	.	.	ALLELEID=1004771;CLNDN=Muscular_dystrophy-dystroglycanopathy_(congenital_with_brain_and_eye_anomalies),_type_a,_8;CLNDISDB=MONDO:MONDO:0013904,MedGen:C3553813,OMIM:614830;CLNHGVS=NC_000003.12:g.43080402T>C;CLNREVSTAT=criteria_provided,_single_submitter;CLNSIG=Uncertain_significance;CLNVC=single_nucleotide_variant;CLNVCSO=SO:0001483;GENEINFO=POMGNT2:84892;MC=SO:0001583|missense_variant;ORIGIN=1;Pangolin=ENSG00000144647.6|1:0.0|7:-0.0
chr3	43080422	436367	T	C	.	.	AF_ESP=0.00023;AF_EXAC=0.00013;ALLELEID=428183;CLNDN=Muscular_dystrophy-dystroglycanopathy_(congenital_with_brain_and_eye_anomalies),_type_a,_8|not_specified;CLNDISDB=MONDO:MONDO:0013904,MedGen:C3553813,OMIM:614830|MedGen:CN169374;CLNHGVS=NC_000003.12:g.43080422T>C;CLNREVSTAT=criteria_provided,_conflicting_interpretations;CLNSIG=Conflicting_interpretations_of_pathogenicity;CLNSIGCONF=Likely_benign(1),Uncertain_significance(2);CLNVC=single_nucleotide_variant;CLNVCSO=SO:0001483;GENEINFO=POMGNT2:84892;MC=SO:0001583|missense_variant;ORIGIN=1;RS=200535361;Pangolin=ENSG00000144647.6|-1:0.0|29:-0.0
chr3	43080423	1052185	T	C	.	.	ALLELEID=1042252;CLNDN=Muscular_dystrophy-dystroglycanopathy_(congenital_with_brain_and_eye_anomalies),_type_a,_8;CLNDISDB=MONDO:MONDO:0013904,MedGen:C3553813,OMIM:614830;CLNHGVS=NC_000003.12:g.43080423T>C;CLNREVSTAT=criteria_provided,_single_submitter;CLNSIG=Uncertain_significance;CLNVC=single_nucleotide_variant;CLNVCSO=SO:0001483;GENEINFO=POMGNT2:84892;MC=SO:0001583|missense_variant;ORIGIN=1;Pangolin=ENSG00000144647.6|-14:0.0|7:-0.0
chr3	43080425	843491	C	T	.	.	ALLELEID=828167;CLNDN=Muscular_dystrophy-dystroglycanopathy_(congenital_with_brain_and_eye_anomalies),_type_a,_8;CLNDISDB=MONDO:MONDO:0013904,MedGen:C3553813,OMIM:614830;CLNHGVS=NC_000003.12:g.43080425C>T;CLNREVSTAT=criteria_provided,_single_submitter;CLNSIG=Uncertain_significance;CLNVC=single_nucleotide_variant;CLNVCSO=SO:0001483;GENEINFO=POMGNT2:84892;MC=SO:0001583|missense_variant;ORIGIN=1;Pangolin=ENSG00000144647.6|27:0.0|5:-0.0
chr3	43080435	661494	G	A	.	.	AF_EXAC=1e-05;ALLELEID=631435;CLNDN=Muscular_dystrophy-dystroglycanopathy_(congenital_with_brain_and_eye_anomalies),_type_a,_8;CLNDISDB=MONDO:MONDO:0013904,MedGen:C3553813,OMIM:614830;CLNHGVS=NC_000003.12:g.43080435G>A;CLNREVSTAT=criteria_provided,_single_submitter;CLNSIG=Uncertain_significance;CLNVC=single_nucleotide_variant;CLNVCSO=SO:0001483;GENEINFO=POMGNT2:84892;MC=SO:0001583|missense_variant;ORIGIN=1;RS=749833091;Pangolin=ENSG00000144647.6|16:0.0|-26:-0.0
chr3	43080438	566159	C	T	.	.	AF_EXAC=5e-05;AF_TGP=0.0002;ALLELEID=562967;CLNDN=Muscular_dystrophy-dystroglycanopathy_(congenital_with_brain_and_eye_anomalies),_type_a,_8;CLNDISDB=MONDO:MONDO:0013904,MedGen:C3553813,OMIM:614830;CLNHGVS=NC_000003.12:g.43080438C>T;CLNREVSTAT=criteria_provided,_single_submitter;CLNSIG=Uncertain_significance;CLNVC=single_nucleotide_variant;CLNVCSO=SO:0001483;GENEINFO=POMGNT2:84892;MC=SO:0001583|missense_variant;ORIGIN=1;RS=549430013;Pangolin=ENSG00000144647.6|13:0.0|1:-0.0
chr3	43080453	639579	T	G	.	.	ALLELEID=631436;CLNDN=Muscular_dystrophy-dystroglycanopathy_(congenital_with_brain_and_eye_anomalies),_type_a,_8;CLNDISDB=MONDO:MONDO:0013904,MedGen:C3553813,OMIM:614830;CLNHGVS=NC_000003.12:g.43080453T>G;CLNREVSTAT=criteria_provided,_single_submitter;CLNSIG=Uncertain_significance;CLNVC=single_nucleotide_variant;CLNVCSO=SO:0001483;GENEINFO=POMGNT2:84892;MC=SO:0001583|missense_variant;ORIGIN=1;RS=1343154694;Pangolin=ENSG00000144647.6|3:0.0|-2:-0.0
chr3	43080497	540485	T	C	.	.	AF_ESP=8e-05;AF_EXAC=5e-05;ALLELEID=519548;CLNDN=Muscular_dystrophy-dystroglycanopathy_(congenital_with_brain_and_eye_anomalies),_type_a,_8;CLNDISDB=MONDO:MONDO:0013904,MedGen:C3553813,OMIM:614830;CLNHGVS=NC_000003.12:g.43080497T>C;CLNREVSTAT=criteria_provided,_single_submitter;CLNSIG=Uncertain_significance;CLNVC=single_nucleotide_variant;CLNVCSO=SO:0001483;GENEINFO=POMGNT2:84892;MC=SO:0001583|missense_variant;ORIGIN=1;RS=375879947;Pangolin=ENSG00000144647.6|21:0.0|-2:-0.0
chr3	43080501	1030997	C	T	.	.	ALLELEID=1016250;CLNDN=Muscular_dystrophy-dystroglycanopathy_(congenital_with_brain_and_eye_anomalies),_type_a,_8;CLNDISDB=MONDO:MONDO:0013904,MedGen:C3553813,OMIM:614830;CLNHGVS=NC_000003.12:g.43080501C>T;CLNREVSTAT=criteria_provided,_single_submitter;CLNSIG=Uncertain_significance;CLNVC=single_nucleotide_variant;CLNVCSO=SO:0001483;GENEINFO=POMGNT2:84892;MC=SO:0001583|missense_variant;ORIGIN=8;Pangolin=ENSG00000144647.6|-2:0.0|-9:-0.0
chr3	43080536	436372	A	C	.	.	ALLELEID=428184;CLNDN=not_specified;CLNDISDB=MedGen:CN169374;CLNHGVS=NC_000003.12:g.43080536A>C;CLNREVSTAT=criteria_provided,_single_submitter;CLNSIG=Uncertain_significance;CLNVC=single_nucleotide_variant;CLNVCSO=SO:0001483;GENEINFO=POMGNT2:84892;MC=SO:0001583|missense_variant;ORIGIN=1;RS=942782071;Pangolin=ENSG00000144647.6|17:0.0|-18:-0.0
chr3	43080541	1034163	G	T	.	.	ALLELEID=1019821;CLNDN=Muscular_dystrophy-dystroglycanopathy_(congenital_with_brain_and_eye_anomalies),_type_a,_8;CLNDISDB=MONDO:MONDO:0013904,MedGen:C3553813,OMIM:614830;CLNHGVS=NC_000003.12:g.43080541G>T;CLNREVSTAT=criteria_provided,_single_submitter;CLNSIG=Uncertain_significance;CLNVC=single_nucleotide_variant;CLNVCSO=SO:0001483;GENEINFO=POMGNT2:84892;MC=SO:0001583|missense_variant;ORIGIN=16;Pangolin=ENSG00000144647.6|-3:0.0|-24:-0.0
chr3	43080573	473286	C	T	.	.	ALLELEID=452958;CLNDN=Muscular_dystrophy-dystroglycanopathy_(congenital_with_brain_and_eye_anomalies),_type_a,_8;CLNDISDB=MONDO:MONDO:0013904,MedGen:C3553813,OMIM:614830;CLNHGVS=NC_000003.12:g.43080573C>T;CLNREVSTAT=criteria_provided,_single_submitter;CLNSIG=Uncertain_significance;CLNVC=single_nucleotide_variant;CLNVCSO=SO:0001483;GENEINFO=POMGNT2:84892;MC=SO:0001583|missense_variant;ORIGIN=1;RS=774815839;Pangolin=ENSG00000144647.6|-1:0.0|31:-0.0
chr3	43080576	575206	C	T	.	.	AF_EXAC=8e-05;ALLELEID=559515;CLNDN=Muscular_dystrophy-dystroglycanopathy_(congenital_with_brain_and_eye_anomalies),_type_a,_8;CLNDISDB=MONDO:MONDO:0013904,MedGen:C3553813,OMIM:614830;CLNHGVS=NC_000003.12:g.43080576C>T;CLNREVSTAT=criteria_provided,_single_submitter;CLNSIG=Uncertain_significance;CLNVC=single_nucleotide_variant;CLNVCSO=SO:0001483;GENEINFO=POMGNT2:84892;MC=SO:0001583|missense_variant;ORIGIN=1;RS=760408813;Pangolin=ENSG00000144647.6|3:0.0|28:-0.0
chr3	43080577	540486	G	A	.	.	AF_EXAC=2e-05;ALLELEID=519497;CLNDN=Muscular_dystrophy-dystroglycanopathy_(congenital_with_brain_and_eye_anomalies),_type_a,_8;CLNDISDB=MONDO:MONDO:0013904,MedGen:C3553813,OMIM:614830;CLNHGVS=NC_000003.12:g.43080577G>A;CLNREVSTAT=criteria_provided,_single_submitter;CLNSIG=Uncertain_significance;CLNVC=single_nucleotide_variant;CLNVCSO=SO:0001483;GENEINFO=POMGNT2:84892;MC=SO:0001819|synonymous_variant;ORIGIN=1;RS=763778888;Pangolin=ENSG00000144647.6|2:0.01|27:-0.0
chr3	43080593	654410	G	C	.	.	ALLELEID=631437;CLNDN=Muscular_dystrophy-dystroglycanopathy_(congenital_with_brain_and_eye_anomalies),_type_a,_8;CLNDISDB=MONDO:MONDO:0013904,MedGen:C3553813,OMIM:614830;CLNHGVS=NC_000003.12:g.43080593G>C;CLNREVSTAT=criteria_provided,_single_submitter;CLNSIG=Uncertain_significance;CLNVC=single_nucleotide_variant;CLNVCSO=SO:0001483;GENEINFO=POMGNT2:84892;MC=SO:0001583|missense_variant;ORIGIN=1;RS=1575462305;Pangolin=ENSG00000144647.6|-1:0.0|11:-0.0
chr3	43080595	1024447	G	C	.	.	ALLELEID=1004772;CLNDN=Muscular_dystrophy-dystroglycanopathy_(congenital_with_brain_and_eye_anomalies),_type_a,_8;CLNDISDB=MONDO:MONDO:0013904,MedGen:C3553813,OMIM:614830;CLNHGVS=NC_000003.12:g.43080595G>C;CLNREVSTAT=criteria_provided,_single_submitter;CLNSIG=Uncertain_significance;CLNVC=single_nucleotide_variant;CLNVCSO=SO:0001483;GENEINFO=POMGNT2:84892;MC=SO:0001583|missense_variant;ORIGIN=1;Pangolin=ENSG00000144647.6|-1:0.0|9:-0.0
chr3	43080603	837523	C	T	.	.	ALLELEID=828169;CLNDN=Muscular_dystrophy-dystroglycanopathy_(congenital_with_brain_and_eye_anomalies),_type_a,_8;CLNDISDB=MONDO:MONDO:0013904,MedGen:C3553813,OMIM:614830;CLNHGVS=NC_000003.12:g.43080603C>T;CLNREVSTAT=criteria_provided,_single_submitter;CLNSIG=Uncertain_significance;CLNVC=single_nucleotide_variant;CLNVCSO=SO:0001483;GENEINFO=POMGNT2:84892;MC=SO:0001583|missense_variant;ORIGIN=1;Pangolin=ENSG00000144647.6|-24:0.0|1:-0.0
chr3	43080626	1040703	C	T	.	.	ALLELEID=1025307;CLNDN=Muscular_dystrophy-dystroglycanopathy_(congenital_with_brain_and_eye_anomalies),_type_a,_8;CLNDISDB=MONDO:MONDO:0013904,MedGen:C3553813,OMIM:614830;CLNHGVS=NC_000003.12:g.43080626C>T;CLNREVSTAT=criteria_provided,_single_submitter;CLNSIG=Uncertain_significance;CLNVC=single_nucleotide_variant;CLNVCSO=SO:0001483;GENEINFO=POMGNT2:84892;MC=SO:0001583|missense_variant;ORIGIN=1;Pangolin=ENSG00000144647.6|-2:0.0|0:-0.0
chr3	43080633	658004	A	T	.	.	AF_EXAC=1e-05;ALLELEID=631438;CLNDN=Muscular_dystrophy-dystroglycanopathy_(congenital_with_brain_and_eye_anomalies),_type_a,_8;CLNDISDB=MONDO:MONDO:0013904,MedGen:C3553813,OMIM:614830;CLNHGVS=NC_000003.12:g.43080633A>T;CLNREVSTAT=criteria_provided,_single_submitter;CLNSIG=Uncertain_significance;CLNVC=single_nucleotide_variant;CLNVCSO=SO:0001483;GENEINFO=POMGNT2:84892;MC=SO:0001583|missense_variant;ORIGIN=1;RS=778188247;Pangolin=ENSG00000144647.6|-29:0.0|2:-0.0
chr3	43080639	473284	G	A	.	.	AF_EXAC=3e-05;ALLELEID=452734;CLNDN=Muscular_dystrophy-dystroglycanopathy_(congenital_with_brain_and_eye_anomalies),_type_a,_8;CLNDISDB=MONDO:MONDO:0013904,MedGen:C3553813,OMIM:614830;CLNHGVS=NC_000003.12:g.43080639G>A;CLNREVSTAT=criteria_provided,_single_submitter;CLNSIG=Uncertain_significance;CLNVC=single_nucleotide_variant;CLNVCSO=SO:0001483;GENEINFO=POMGNT2:84892;MC=SO:0001583|missense_variant;ORIGIN=1;RS=753736893;Pangolin=ENSG00000144647.6|12:0.0|-35:-0.0
chr3	43080652	498782	T	C	.	.	AF_ESP=8e-05;AF_EXAC=5e-05;ALLELEID=490206;CLNDN=Muscular_dystrophy-dystroglycanopathy_(congenital_with_brain_and_eye_anomalies),_type_a,_8|not_specified|not_provided;CLNDISDB=MONDO:MONDO:0013904,MedGen:C3553813,OMIM:614830|MedGen:CN169374|MedGen:CN517202;CLNHGVS=NC_000003.12:g.43080652T>C;CLNREVSTAT=criteria_provided,_conflicting_interpretations;CLNSIG=Conflicting_interpretations_of_pathogenicity;CLNSIGCONF=Likely_benign(2),Uncertain_significance(1);CLNVC=single_nucleotide_variant;CLNVCSO=SO:0001483;GENEINFO=POMGNT2:84892;MC=SO:0001819|synonymous_variant;ORIGIN=1;RS=371749889;Pangolin=ENSG00000144647.6|10:0.0|-2:-0.0
chr3	43080670	540487	C	A	.	.	ALLELEID=519550;CLNDN=Muscular_dystrophy-dystroglycanopathy_(congenital_with_brain_and_eye_anomalies),_type_a,_8;CLNDISDB=MONDO:MONDO:0013904,MedGen:C3553813,OMIM:614830;CLNHGVS=NC_000003.12:g.43080670C>A;CLNREVSTAT=criteria_provided,_single_submitter;CLNSIG=Uncertain_significance;CLNVC=single_nucleotide_variant;CLNVCSO=SO:0001483;GENEINFO=POMGNT2:84892;MC=SO:0001583|missense_variant;ORIGIN=1;RS=115870061;Pangolin=ENSG00000144647.6|-20:0.0|-1:-0.0
chr3	43080684	838447	G	T	.	.	ALLELEID=828170;CLNDN=Muscular_dystrophy-dystroglycanopathy_(congenital_with_brain_and_eye_anomalies),_type_a,_8;CLNDISDB=MONDO:MONDO:0013904,MedGen:C3553813,OMIM:614830;CLNHGVS=NC_000003.12:g.43080684G>T;CLNREVSTAT=criteria_provided,_single_submitter;CLNSIG=Uncertain_significance;CLNVC=single_nucleotide_variant;CLNVCSO=SO:0001483;GENEINFO=POMGNT2:84892;MC=SO:0001583|missense_variant;ORIGIN=1;Pangolin=ENSG00000144647.6|-2:0.0|0:-0.0
chr3	43080685	641663	C	G	.	.	ALLELEID=631439;CLNDN=Muscular_dystrophy-dystroglycanopathy_(congenital_with_brain_and_eye_anomalies),_type_a,_8;CLNDISDB=MONDO:MONDO:0013904,MedGen:C3553813,OMIM:614830;CLNHGVS=NC_000003.12:g.43080685C>G;CLNREVSTAT=criteria_provided,_single_submitter;CLNSIG=Uncertain_significance;CLNVC=single_nucleotide_variant;CLNVCSO=SO:0001483;GENEINFO=POMGNT2:84892;MC=SO:0001583|missense_variant;ORIGIN=1;RS=762976283;Pangolin=ENSG00000144647.6|-7:0.0|-1:-0.0
chr3	43080698	849800	T	C	.	.	ALLELEID=828171;CLNDN=Muscular_dystrophy-dystroglycanopathy_(congenital_with_brain_and_eye_anomalies),_type_a,_8;CLNDISDB=MONDO:MONDO:0013904,MedGen:C3553813,OMIM:614830;CLNHGVS=NC_000003.12:g.43080698T>C;CLNREVSTAT=criteria_provided,_single_submitter;CLNSIG=Uncertain_significance;CLNVC=single_nucleotide_variant;CLNVCSO=SO:0001483;GENEINFO=POMGNT2:84892;MC=SO:0001583|missense_variant;ORIGIN=1;Pangolin=ENSG00000144647.6|11:0.0|9:-0.0
chr3	43080701	1036380	T	C	.	.	ALLELEID=1025308;CLNDN=Muscular_dystrophy-dystroglycanopathy_(congenital_with_brain_and_eye_anomalies),_type_a,_8;CLNDISDB=MONDO:MONDO:0013904,MedGen:C3553813,OMIM:614830;CLNHGVS=NC_000003.12:g.43080701T>C;CLNREVSTAT=criteria_provided,_single_submitter;CLNSIG=Uncertain_significance;CLNVC=single_nucleotide_variant;CLNVCSO=SO:0001483;GENEINFO=POMGNT2:84892;MC=SO:0001583|missense_variant;ORIGIN=1;Pangolin=ENSG00000144647.6|0:0.0|9:-0.0
chr3	43080726	846997	G	A	.	.	ALLELEID=828172;CLNDN=Muscular_dystrophy-dystroglycanopathy_(congenital_with_brain_and_eye_anomalies),_type_a,_8;CLNDISDB=MONDO:MONDO:0013904,MedGen:C3553813,OMIM:614830;CLNHGVS=NC_000003.12:g.43080726G>A;CLNREVSTAT=criteria_provided,_single_submitter;CLNSIG=Uncertain_significance;CLNVC=single_nucleotide_variant;CLNVCSO=SO:0001483;GENEINFO=POMGNT2:84892;MC=SO:0001583|missense_variant;ORIGIN=1;Pangolin=ENSG00000144647.6|-9:0.0|1:-0.0
chr3	43080752	582883	A	T	.	.	ALLELEID=561587;CLNDN=Muscular_dystrophy-dystroglycanopathy_(congenital_with_brain_and_eye_anomalies),_type_a,_8;CLNDISDB=MONDO:MONDO:0013904,MedGen:C3553813,OMIM:614830;CLNHGVS=NC_000003.12:g.43080752A>T;CLNREVSTAT=criteria_provided,_single_submitter;CLNSIG=Uncertain_significance;CLNVC=single_nucleotide_variant;CLNVCSO=SO:0001483;GENEINFO=POMGNT2:84892;MC=SO:0001583|missense_variant;ORIGIN=1;RS=1559414462;Pangolin=ENSG00000144647.6|14:0.0|-42:-0.0
chr3	43080780	579837	C	T	.	.	ALLELEID=561593;CLNDN=Muscular_dystrophy-dystroglycanopathy_(congenital_with_brain_and_eye_anomalies),_type_a,_8;CLNDISDB=MONDO:MONDO:0013904,MedGen:C3553813,OMIM:614830;CLNHGVS=NC_000003.12:g.43080780C>T;CLNREVSTAT=criteria_provided,_single_submitter;CLNSIG=Uncertain_significance;CLNVC=single_nucleotide_variant;CLNVCSO=SO:0001483;GENEINFO=POMGNT2:84892;MC=SO:0001583|missense_variant;ORIGIN=1;RS=1559414478;Pangolin=ENSG00000144647.6|-5:0.0|39:-0.0
chr3	43080782	449180	C	T	.	.	AF_ESP=0.00015;AF_EXAC=4e-05;ALLELEID=443458;CLNDN=Muscular_dystrophy-dystroglycanopathy_(congenital_with_brain_and_eye_anomalies),_type_a,_8|not_provided;CLNDISDB=MONDO:MONDO:0013904,MedGen:C3553813,OMIM:614830|MedGen:CN517202;CLNHGVS=NC_000003.12:g.43080782C>T;CLNREVSTAT=criteria_provided,_multiple_submitters,_no_conflicts;CLNSIG=Uncertain_significance;CLNVC=single_nucleotide_variant;CLNVCSO=SO:0001483;GENEINFO=POMGNT2:84892;MC=SO:0001583|missense_variant;ORIGIN=1;RS=368280765;Pangolin=ENSG00000144647.6|-2:0.0|38:-0.0
chr3	43080797	473282	T	C	.	.	AF_EXAC=0.00018;AF_TGP=0.0002;ALLELEID=452423;CLNDN=Muscular_dystrophy-dystroglycanopathy_(congenital_with_brain_and_eye_anomalies),_type_a,_8;CLNDISDB=MONDO:MONDO:0013904,MedGen:C3553813,OMIM:614830;CLNHGVS=NC_000003.12:g.43080797T>C;CLNREVSTAT=criteria_provided,_single_submitter;CLNSIG=Uncertain_significance;CLNVC=single_nucleotide_variant;CLNVCSO=SO:0001483;GENEINFO=POMGNT2:84892;MC=SO:0001583|missense_variant;ORIGIN=1;RS=141665095;Pangolin=ENSG00000144647.6|-1:0.0|22:-0.0
chr3	43080803	1017646	C	A	.	.	ALLELEID=1004773;CLNDN=Muscular_dystrophy-dystroglycanopathy_(congenital_with_brain_and_eye_anomalies),_type_a,_8;CLNDISDB=MONDO:MONDO:0013904,MedGen:C3553813,OMIM:614830;CLNHGVS=NC_000003.12:g.43080803C>A;CLNREVSTAT=criteria_provided,_single_submitter;CLNSIG=Uncertain_significance;CLNVC=single_nucleotide_variant;CLNVCSO=SO:0001483;GENEINFO=POMGNT2:84892;MC=SO:0001583|missense_variant;ORIGIN=1;Pangolin=ENSG00000144647.6|-11:0.0|16:-0.0
chr3	43080807	653413	G	A	.	.	ALLELEID=631440;CLNDN=Muscular_dystrophy-dystroglycanopathy_(congenital_with_brain_and_eye_anomalies),_type_a,_8;CLNDISDB=MONDO:MONDO:0013904,MedGen:C3553813,OMIM:614830;CLNHGVS=NC_000003.12:g.43080807G>A;CLNREVSTAT=criteria_provided,_single_submitter;CLNSIG=Uncertain_significance;CLNVC=single_nucleotide_variant;CLNVCSO=SO:0001483;GENEINFO=POMGNT2:84892;MC=SO:0001583|missense_variant;ORIGIN=1;RS=140274895;Pangolin=ENSG00000144647.6|13:0.0|12:-0.0
chr3	43080812	934956	T	C	.	.	ALLELEID=931957;CLNDN=Muscular_dystrophy-dystroglycanopathy_(congenital_with_brain_and_eye_anomalies),_type_a,_8;CLNDISDB=MONDO:MONDO:0013904,MedGen:C3553813,OMIM:614830;CLNHGVS=NC_000003.12:g.43080812T>C;CLNREVSTAT=criteria_provided,_single_submitter;CLNSIG=Uncertain_significance;CLNVC=single_nucleotide_variant;CLNVCSO=SO:0001483;GENEINFO=POMGNT2:84892;MC=SO:0001583|missense_variant;ORIGIN=1;Pangolin=ENSG00000144647.6|-1:0.0|7:-0.0
chr3	43080822	578129	C	T	.	.	AF_EXAC=3e-05;ALLELEID=559517;CLNDN=Muscular_dystrophy-dystroglycanopathy_(congenital_with_brain_and_eye_anomalies),_type_a,_8;CLNDISDB=MONDO:MONDO:0013904,MedGen:C3553813,OMIM:614830;CLNHGVS=NC_000003.12:g.43080822C>T;CLNREVSTAT=criteria_provided,_single_submitter;CLNSIG=Uncertain_significance;CLNVC=single_nucleotide_variant;CLNVCSO=SO:0001483;GENEINFO=POMGNT2:84892;MC=SO:0001583|missense_variant;ORIGIN=1;RS=761923554;Pangolin=ENSG00000144647.6|-2:0.0|-35:-0.0
chr3	43080834	971152	C	T	.	.	ALLELEID=953488;CLNDN=Muscular_dystrophy-dystroglycanopathy_(congenital_with_brain_and_eye_anomalies),_type_a,_8;CLNDISDB=MONDO:MONDO:0013904,MedGen:C3553813,OMIM:614830;CLNHGVS=NC_000003.12:g.43080834C>T;CLNREVSTAT=criteria_provided,_single_submitter;CLNSIG=Uncertain_significance;CLNVC=single_nucleotide_variant;CLNVCSO=SO:0001483;GENEINFO=POMGNT2:84892;MC=SO:0001583|missense_variant;ORIGIN=1;Pangolin=ENSG00000144647.6|-14:0.0|34:-0.0
chr3	43080838	853948	G	A	.	.	ALLELEID=828173;CLNDN=Muscular_dystrophy-dystroglycanopathy_(congenital_with_brain_and_eye_anomalies),_type_a,_8;CLNDISDB=MONDO:MONDO:0013904,MedGen:C3553813,OMIM:614830;CLNHGVS=NC_000003.12:g.43080838G>A;CLNREVSTAT=criteria_provided,_single_submitter;CLNSIG=Uncertain_significance;CLNVC=single_nucleotide_variant;CLNVCSO=SO:0001483;GENEINFO=POMGNT2:84892;MC=SO:0001819|synonymous_variant;ORIGIN=1;Pangolin=ENSG00000144647.6|2:0.0|-19:-0.0
chr3	43080850	640865	C	A	.	.	ALLELEID=631441;CLNDN=Muscular_dystrophy-dystroglycanopathy_(congenital_with_brain_and_eye_anomalies),_type_a,_8;CLNDISDB=MONDO:MONDO:0013904,MedGen:C3553813,OMIM:614830;CLNHGVS=NC_000003.12:g.43080850C>A;CLNREVSTAT=criteria_provided,_single_submitter;CLNSIG=Uncertain_significance;CLNVC=single_nucleotide_variant;CLNVCSO=SO:0001483;GENEINFO=POMGNT2:84892;MC=SO:0001583|missense_variant;ORIGIN=1;RS=1452053627;Pangolin=ENSG00000144647.6|18:0.0|-31:-0.0
chr3	43080863	540490	C	T	.	.	AF_EXAC=6e-05;AF_TGP=0.0008;ALLELEID=519345;CLNDN=Muscular_dystrophy-dystroglycanopathy_(congenital_with_brain_and_eye_anomalies),_type_a,_8;CLNDISDB=MONDO:MONDO:0013904,MedGen:C3553813,OMIM:614830;CLNHGVS=NC_000003.12:g.43080863C>T;CLNREVSTAT=criteria_provided,_single_submitter;CLNSIG=Uncertain_significance;CLNVC=single_nucleotide_variant;CLNVCSO=SO:0001483;GENEINFO=POMGNT2:84892;MC=SO:0001583|missense_variant;ORIGIN=1;RS=200080447;Pangolin=ENSG00000144647.6|-44:0.0|5:-0.0
chr3	43080871	262107	G	A	.	.	AF_ESP=0.00038;AF_EXAC=0.0003;ALLELEID=251137;CLNDN=Muscular_dystrophy-dystroglycanopathy_(congenital_with_brain_and_eye_anomalies),_type_a,_8|not_specified;CLNDISDB=MONDO:MONDO:0013904,MedGen:C3553813,OMIM:614830|MedGen:CN169374;CLNHGVS=NC_000003.12:g.43080871G>A;CLNREVSTAT=criteria_provided,_conflicting_interpretations;CLNSIG=Conflicting_interpretations_of_pathogenicity;CLNSIGCONF=Likely_benign(3),Uncertain_significance(1);CLNVC=single_nucleotide_variant;CLNVCSO=SO:0001483;GENEINFO=POMGNT2:84892;MC=SO:0001819|synonymous_variant;ORIGIN=1;RS=147429438;Pangolin=ENSG00000144647.6|47:0.0|-3:-0.0
chr3	43080877	1034532	C	T	.	.	ALLELEID=1025309;CLNDN=Muscular_dystrophy-dystroglycanopathy_(congenital_with_brain_and_eye_anomalies),_type_a,_8;CLNDISDB=MONDO:MONDO:0013904,MedGen:C3553813,OMIM:614830;CLNHGVS=NC_000003.12:g.43080877C>T;CLNREVSTAT=criteria_provided,_single_submitter;CLNSIG=Uncertain_significance;CLNVC=single_nucleotide_variant;CLNVCSO=SO:0001483;GENEINFO=POMGNT2:84892;MC=SO:0001819|synonymous_variant;ORIGIN=1;Pangolin=ENSG00000144647.6|42:0.0|11:-0.0
chr3	43080882	965616	C	T	.	.	ALLELEID=953489;CLNDN=Muscular_dystrophy-dystroglycanopathy_(congenital_with_brain_and_eye_anomalies),_type_a,_8;CLNDISDB=MONDO:MONDO:0013904,MedGen:C3553813,OMIM:614830;CLNHGVS=NC_000003.12:g.43080882C>T;CLNREVSTAT=criteria_provided,_single_submitter;CLNSIG=Uncertain_significance;CLNVC=single_nucleotide_variant;CLNVCSO=SO:0001483;GENEINFO=POMGNT2:84892;MC=SO:0001583|missense_variant;ORIGIN=1;Pangolin=ENSG00000144647.6|37:0.0|16:-0.0
chr3	43080894	862034	G	A	.	.	ALLELEID=828174;CLNDN=Muscular_dystrophy-dystroglycanopathy_(congenital_with_brain_and_eye_anomalies),_type_a,_8;CLNDISDB=MONDO:MONDO:0013904,MedGen:C3553813,OMIM:614830;CLNHGVS=NC_000003.12:g.43080894G>A;CLNREVSTAT=criteria_provided,_single_submitter;CLNSIG=Uncertain_significance;CLNVC=single_nucleotide_variant;CLNVCSO=SO:0001483;GENEINFO=POMGNT2:84892;MC=SO:0001583|missense_variant;ORIGIN=1;Pangolin=ENSG00000144647.6|24:0.0|-26:-0.0
chr3	43080903	941213	A	T	.	.	ALLELEID=931958;CLNDN=Muscular_dystrophy-dystroglycanopathy_(congenital_with_brain_and_eye_anomalies),_type_a,_8;CLNDISDB=MONDO:MONDO:0013904,MedGen:C3553813,OMIM:614830;CLNHGVS=NC_000003.12:g.43080903A>T;CLNREVSTAT=criteria_provided,_single_submitter;CLNSIG=Uncertain_significance;CLNVC=single_nucleotide_variant;CLNVCSO=SO:0001483;GENEINFO=POMGNT2:84892;MC=SO:0001583|missense_variant;ORIGIN=1;Pangolin=ENSG00000144647.6|15:0.0|-15:-0.0
chr3	43080921	627559	C	T	.	.	AF_EXAC=1e-05;ALLELEID=615915;CLNDN=Muscular_dystrophy-dystroglycanopathy_(congenital_with_brain_and_eye_anomalies),_type_a,_8|Muscular_dystrophy-dystroglycanopathy_(limb-girdle),_type_C,_8;CLNDISDB=MONDO:MONDO:0013904,MedGen:C3553813,OMIM:614830|MONDO:MONDO:0029135,MedGen:C4748320,OMIM:618135;CLNHGVS=NC_000003.12:g.43080921C>T;CLNREVSTAT=criteria_provided,_conflicting_interpretations;CLNSIG=Conflicting_interpretations_of_pathogenicity;CLNSIGCONF=Pathogenic(1),Uncertain_significance(1);CLNVC=single_nucleotide_variant;CLNVCSO=SO:0001483;GENEINFO=POMGNT2:84892;MC=SO:0001583|missense_variant;ORIGIN=5;RS=768063378;Pangolin=ENSG00000144647.6|-2:0.0|-3:-0.0
chr3	43080948	540493	C	T	.	.	AF_ESP=8e-05;AF_EXAC=2e-05;AF_TGP=0.0008;ALLELEID=519299;CLNDN=Muscular_dystrophy-dystroglycanopathy_(congenital_with_brain_and_eye_anomalies),_type_a,_8;CLNDISDB=MONDO:MONDO:0013904,MedGen:C3553813,OMIM:614830;CLNHGVS=NC_000003.12:g.43080948C>T;CLNREVSTAT=criteria_provided,_single_submitter;CLNSIG=Uncertain_significance;CLNVC=single_nucleotide_variant;CLNVCSO=SO:0001483;GENEINFO=POMGNT2:84892;MC=SO:0001583|missense_variant;ORIGIN=1;RS=201407522;Pangolin=ENSG00000144647.6|-29:0.0|-5:-0.0
chr3	43080953	1056392	T	C	.	.	ALLELEID=1042253;CLNDN=Muscular_dystrophy-dystroglycanopathy_(congenital_with_brain_and_eye_anomalies),_type_a,_8;CLNDISDB=MONDO:MONDO:0013904,MedGen:C3553813,OMIM:614830;CLNHGVS=NC_000003.12:g.43080953T>C;CLNREVSTAT=criteria_provided,_single_submitter;CLNSIG=Uncertain_significance;CLNVC=single_nucleotide_variant;CLNVCSO=SO:0001483;GENEINFO=POMGNT2:84892;MC=SO:0001583|missense_variant;ORIGIN=1;Pangolin=ENSG00000144647.6|-1:0.0|-35:-0.0
chr3	43080966	961222	C	T	.	.	ALLELEID=943564;CLNDN=Muscular_dystrophy-dystroglycanopathy_(congenital_with_brain_and_eye_anomalies),_type_a,_8;CLNDISDB=MONDO:MONDO:0013904,MedGen:C3553813,OMIM:614830;CLNHGVS=NC_000003.12:g.43080966C>T;CLNREVSTAT=criteria_provided,_single_submitter;CLNSIG=Uncertain_significance;CLNVC=single_nucleotide_variant;CLNVCSO=SO:0001483;GENEINFO=POMGNT2:84892;MC=SO:0001583|missense_variant;ORIGIN=1;Pangolin=ENSG00000144647.6|-23:0.0|14:-0.0
chr3	43080974	579831	G	C	.	.	ALLELEID=559002;CLNDN=Muscular_dystrophy-dystroglycanopathy_(congenital_with_brain_and_eye_anomalies),_type_a,_8;CLNDISDB=MONDO:MONDO:0013904,MedGen:C3553813,OMIM:614830;CLNHGVS=NC_000003.12:g.43080974G>C;CLNREVSTAT=criteria_provided,_single_submitter;CLNSIG=Uncertain_significance;CLNVC=single_nucleotide_variant;CLNVCSO=SO:0001483;GENEINFO=POMGNT2:84892;MC=SO:0001583|missense_variant;ORIGIN=1;RS=1559414712;Pangolin=ENSG00000144647.6|5:0.0|-31:-0.0
chr3	43080978	473279	C	T	.	.	AF_EXAC=0.00026;AF_TGP=0.001;ALLELEID=452634;CLNDN=Muscular_dystrophy-dystroglycanopathy_(congenital_with_brain_and_eye_anomalies),_type_a,_8;CLNDISDB=MONDO:MONDO:0013904,MedGen:C3553813,OMIM:614830;CLNHGVS=NC_000003.12:g.43080978C>T;CLNREVSTAT=criteria_provided,_single_submitter;CLNSIG=Uncertain_significance;CLNVC=single_nucleotide_variant;CLNVCSO=SO:0001483;GENEINFO=POMGNT2:84892;MC=SO:0001583|missense_variant;ORIGIN=1;RS=201114442;Pangolin=ENSG00000144647.6|-36:0.0|1:-0.0
chr3	43080981	945897	C	G	.	.	ALLELEID=923214;CLNDN=Muscular_dystrophy-dystroglycanopathy_(congenital_with_brain_and_eye_anomalies),_type_a,_8;CLNDISDB=MONDO:MONDO:0013904,MedGen:C3553813,OMIM:614830;CLNHGVS=NC_000003.12:g.43080981C>G;CLNREVSTAT=criteria_provided,_single_submitter;CLNSIG=Uncertain_significance;CLNVC=single_nucleotide_variant;CLNVCSO=SO:0001483;GENEINFO=POMGNT2:84892;MC=SO:0001583|missense_variant;ORIGIN=1;Pangolin=ENSG00000144647.6|-39:0.0|-1:-0.0
chr3	43080982	382924	T	C	.	.	AF_ESP=0.00223;AF_EXAC=0.00087;AF_TGP=0.00319;ALLELEID=367581;CLNDN=Muscular_dystrophy-dystroglycanopathy_(congenital_with_brain_and_eye_anomalies),_type_a,_8|not_specified|not_provided;CLNDISDB=MONDO:MONDO:0013904,MedGen:C3553813,OMIM:614830|MedGen:CN169374|MedGen:CN517202;CLNHGVS=NC_000003.12:g.43080982T>C;CLNREVSTAT=criteria_provided,_conflicting_interpretations;CLNSIG=Conflicting_interpretations_of_pathogenicity;CLNSIGCONF=Benign(2),Likely_benign(1),Uncertain_significance(1);CLNVC=single_nucleotide_variant;CLNVCSO=SO:0001483;GENEINFO=POMGNT2:84892;MC=SO:0001819|synonymous_variant;ORIGIN=1;RS=142190930;Pangolin=ENSG00000144647.6|10:0.0|-2:-0.0
chr3	43080987	850542	C	T	.	.	ALLELEID=828175;CLNDN=Muscular_dystrophy-dystroglycanopathy_(congenital_with_brain_and_eye_anomalies),_type_a,_8;CLNDISDB=MONDO:MONDO:0013904,MedGen:C3553813,OMIM:614830;CLNHGVS=NC_000003.12:g.43080987C>T;CLNREVSTAT=criteria_provided,_single_submitter;CLNSIG=Uncertain_significance;CLNVC=single_nucleotide_variant;CLNVCSO=SO:0001483;GENEINFO=POMGNT2:84892;MC=SO:0001583|missense_variant;ORIGIN=1;Pangolin=ENSG00000144647.6|-44:0.0|5:-0.0
chr3	43080990	645264	A	G	.	.	ALLELEID=631442;CLNDN=Muscular_dystrophy-dystroglycanopathy_(congenital_with_brain_and_eye_anomalies),_type_a,_8;CLNDISDB=MONDO:MONDO:0013904,MedGen:C3553813,OMIM:614830;CLNHGVS=NC_000003.12:g.43080990A>G;CLNREVSTAT=criteria_provided,_single_submitter;CLNSIG=Uncertain_significance;CLNVC=single_nucleotide_variant;CLNVCSO=SO:0001483;GENEINFO=POMGNT2:84892;MC=SO:0001583|missense_variant;ORIGIN=1;RS=1575462833;Pangolin=ENSG00000144647.6|4:0.0|2:-0.0
chr3	43080995	653163	G	A	.	.	AF_EXAC=2e-05;ALLELEID=631443;CLNDN=Muscular_dystrophy-dystroglycanopathy_(congenital_with_brain_and_eye_anomalies),_type_a,_8;CLNDISDB=MONDO:MONDO:0013904,MedGen:C3553813,OMIM:614830;CLNHGVS=NC_000003.12:g.43080995G>A;CLNREVSTAT=criteria_provided,_single_submitter;CLNSIG=Uncertain_significance;CLNVC=single_nucleotide_variant;CLNVCSO=SO:0001483;GENEINFO=POMGNT2:84892;MC=SO:0001583|missense_variant;ORIGIN=1;RS=780964337;Pangolin=ENSG00000144647.6|2:0.0|-1:-0.0
chr3	43081003	958316	C	A	.	.	ALLELEID=943565;CLNDN=Muscular_dystrophy-dystroglycanopathy_(congenital_with_brain_and_eye_anomalies),_type_a,_8;CLNDISDB=MONDO:MONDO:0013904,MedGen:C3553813,OMIM:614830;CLNHGVS=NC_000003.12:g.43081003C>A;CLNREVSTAT=criteria_provided,_single_submitter;CLNSIG=Uncertain_significance;CLNVC=single_nucleotide_variant;CLNVCSO=SO:0001483;GENEINFO=POMGNT2:84892;MC=SO:0001583|missense_variant;ORIGIN=1;Pangolin=ENSG00000144647.6|-7:0.0|23:-0.0
chr3	43081010	423145	C	T	.	.	AF_EXAC=0.00043;AF_TGP=0.0004;ALLELEID=406306;CLNDN=Muscular_dystrophy-dystroglycanopathy_(congenital_with_brain_and_eye_anomalies),_type_a,_8|not_provided;CLNDISDB=MONDO:MONDO:0013904,MedGen:C3553813,OMIM:614830|MedGen:CN517202;CLNHGVS=NC_000003.12:g.43081010C>T;CLNREVSTAT=criteria_provided,_conflicting_interpretations;CLNSIG=Conflicting_interpretations_of_pathogenicity;CLNSIGCONF=Likely_benign(1),Uncertain_significance(1);CLNVC=single_nucleotide_variant;CLNVCSO=SO:0001483;GENEINFO=POMGNT2:84892;MC=SO:0001583|missense_variant;ORIGIN=1;RS=576598140;Pangolin=ENSG00000144647.6|-2:0.0|1:-0.0
chr3	43081011	473278	G	A	.	.	AF_ESP=0.00015;AF_TGP=0.0002;ALLELEID=452426;CLNDN=Muscular_dystrophy-dystroglycanopathy_(congenital_with_brain_and_eye_anomalies),_type_a,_8;CLNDISDB=MONDO:MONDO:0013904,MedGen:C3553813,OMIM:614830;CLNHGVS=NC_000003.12:g.43081011G>A;CLNREVSTAT=criteria_provided,_single_submitter;CLNSIG=Uncertain_significance;CLNVC=single_nucleotide_variant;CLNVCSO=SO:0001483;GENEINFO=POMGNT2:84892;MC=SO:0001583|missense_variant;ORIGIN=1;RS=150758981;Pangolin=ENSG00000144647.6|4:0.0|-17:-0.0
chr3	43081023	540492	C	A	.	.	AF_EXAC=8e-05;ALLELEID=519351;CLNDN=Muscular_dystrophy-dystroglycanopathy_(congenital_with_brain_and_eye_anomalies),_type_a,_8;CLNDISDB=MONDO:MONDO:0013904,MedGen:C3553813,OMIM:614830;CLNHGVS=NC_000003.12:g.43081023C>A;CLNREVSTAT=criteria_provided,_single_submitter;CLNSIG=Uncertain_significance;CLNVC=single_nucleotide_variant;CLNVCSO=SO:0001483;GENEINFO=POMGNT2:84892;MC=SO:0001583|missense_variant;ORIGIN=1;RS=760916035;Pangolin=ENSG00000144647.6|26:0.0|3:-0.0
chr3	43081035	663491	C	T	.	.	AF_EXAC=8e-05;AF_TGP=0.0004;ALLELEID=631444;CLNDN=Muscular_dystrophy-dystroglycanopathy_(congenital_with_brain_and_eye_anomalies),_type_a,_8;CLNDISDB=MONDO:MONDO:0013904,MedGen:C3553813,OMIM:614830;CLNHGVS=NC_000003.12:g.43081035C>T;CLNREVSTAT=criteria_provided,_single_submitter;CLNSIG=Uncertain_significance;CLNVC=single_nucleotide_variant;CLNVCSO=SO:0001483;GENEINFO=POMGNT2:84892;MC=SO:0001583|missense_variant;ORIGIN=1;RS=139204684;Pangolin=ENSG00000144647.6|43:0.0|1:-0.0
chr3	43081036	580343	G	C	.	.	ALLELEID=561598;CLNDN=Muscular_dystrophy-dystroglycanopathy_(congenital_with_brain_and_eye_anomalies),_type_a,_8;CLNDISDB=MONDO:MONDO:0013904,MedGen:C3553813,OMIM:614830;CLNHGVS=NC_000003.12:g.43081036G>C;CLNREVSTAT=criteria_provided,_single_submitter;CLNSIG=Uncertain_significance;CLNVC=single_nucleotide_variant;CLNVCSO=SO:0001483;GENEINFO=POMGNT2:84892;MC=SO:0001583|missense_variant;ORIGIN=1;RS=150567400;Pangolin=ENSG00000144647.6|0:0.0|-7:-0.0
chr3	43081055	540489	T	C	.	.	AF_EXAC=3e-05;ALLELEID=519500;CLNDN=Muscular_dystrophy-dystroglycanopathy_(congenital_with_brain_and_eye_anomalies),_type_a,_8;CLNDISDB=MONDO:MONDO:0013904,MedGen:C3553813,OMIM:614830;CLNHGVS=NC_000003.12:g.43081055T>C;CLNREVSTAT=criteria_provided,_single_submitter;CLNSIG=Uncertain_significance;CLNVC=single_nucleotide_variant;CLNVCSO=SO:0001483;GENEINFO=POMGNT2:84892;MC=SO:0001583|missense_variant;ORIGIN=1;RS=750654109;Pangolin=ENSG00000144647.6|-1:0.0|-6:-0.0
chr3	43081080	861295	C	T	.	.	ALLELEID=828176;CLNDN=Muscular_dystrophy-dystroglycanopathy_(congenital_with_brain_and_eye_anomalies),_type_a,_8;CLNDISDB=MONDO:MONDO:0013904,MedGen:C3553813,OMIM:614830;CLNHGVS=NC_000003.12:g.43081080C>T;CLNREVSTAT=criteria_provided,_single_submitter;CLNSIG=Uncertain_significance;CLNVC=single_nucleotide_variant;CLNVCSO=SO:0001483;GENEINFO=POMGNT2:84892;MC=SO:0001583|missense_variant;ORIGIN=1;Pangolin=ENSG00000144647.6|33:0.0|12:-0.0
chr3	43081100	540495	C	T	.	.	AF_EXAC=4e-05;ALLELEID=519301;CLNDN=Muscular_dystrophy-dystroglycanopathy_(congenital_with_brain_and_eye_anomalies),_type_a,_8;CLNDISDB=MONDO:MONDO:0013904,MedGen:C3553813,OMIM:614830;CLNHGVS=NC_000003.12:g.43081100C>T;CLNREVSTAT=criteria_provided,_single_submitter;CLNSIG=Uncertain_significance;CLNVC=single_nucleotide_variant;CLNVCSO=SO:0001483;GENEINFO=POMGNT2:84892;MC=SO:0001583|missense_variant;ORIGIN=1;RS=778907895;Pangolin=ENSG00000144647.6|13:0.0|-14:-0.0
chr3	43081103	961733	C	T	.	.	ALLELEID=943566;CLNDN=Muscular_dystrophy-dystroglycanopathy_(congenital_with_brain_and_eye_anomalies),_type_a,_8;CLNDISDB=MONDO:MONDO:0013904,MedGen:C3553813,OMIM:614830;CLNHGVS=NC_000003.12:g.43081103C>T;CLNREVSTAT=criteria_provided,_single_submitter;CLNSIG=Uncertain_significance;CLNVC=single_nucleotide_variant;CLNVCSO=SO:0001483;GENEINFO=POMGNT2:84892;MC=SO:0001583|missense_variant;ORIGIN=1;Pangolin=ENSG00000144647.6|-2:0.0|-11:-0.0
chr3	43081106	1013848	G	A	.	.	ALLELEID=1004774;CLNDN=Muscular_dystrophy-dystroglycanopathy_(congenital_with_brain_and_eye_anomalies),_type_a,_8;CLNDISDB=MONDO:MONDO:0013904,MedGen:C3553813,OMIM:614830;CLNHGVS=NC_000003.12:g.43081106G>A;CLNREVSTAT=criteria_provided,_single_submitter;CLNSIG=Uncertain_significance;CLNVC=single_nucleotide_variant;CLNVCSO=SO:0001483;GENEINFO=POMGNT2:84892;MC=SO:0001583|missense_variant;ORIGIN=1;Pangolin=ENSG00000144647.6|-14:0.0|26:-0.0
chr3	43081125	1058597	T	C	.	.	ALLELEID=1042254;CLNDN=Muscular_dystrophy-dystroglycanopathy_(congenital_with_brain_and_eye_anomalies),_type_a,_8;CLNDISDB=MONDO:MONDO:0013904,MedGen:C3553813,OMIM:614830;CLNHGVS=NC_000003.12:g.43081125T>C;CLNREVSTAT=criteria_provided,_single_submitter;CLNSIG=Uncertain_significance;CLNVC=single_nucleotide_variant;CLNVCSO=SO:0001483;GENEINFO=POMGNT2:84892;MC=SO:0001583|missense_variant;ORIGIN=1;Pangolin=ENSG00000144647.6|1:0.0|7:-0.0
chr3	43081142	650972	T	A	.	.	AF_EXAC=1e-05;ALLELEID=631445;CLNDN=Muscular_dystrophy-dystroglycanopathy_(congenital_with_brain_and_eye_anomalies),_type_a,_8;CLNDISDB=MONDO:MONDO:0013904,MedGen:C3553813,OMIM:614830;CLNHGVS=NC_000003.12:g.43081142T>A;CLNREVSTAT=criteria_provided,_single_submitter;CLNSIG=Uncertain_significance;CLNVC=single_nucleotide_variant;CLNVCSO=SO:0001483;GENEINFO=POMGNT2:84892;MC=SO:0001583|missense_variant;ORIGIN=1;RS=762349670;Pangolin=ENSG00000144647.6|2:0.0|-10:-0.0
chr3	43081143	583203	GGAA	G	.	.	ALLELEID=559004;CLNDN=Muscular_dystrophy-dystroglycanopathy_(congenital_with_brain_and_eye_anomalies),_type_a,_8;CLNDISDB=MONDO:MONDO:0013904,MedGen:C3553813,OMIM:614830;CLNHGVS=NC_000003.12:g.43081146_43081148AGA[1];CLNREVSTAT=criteria_provided,_single_submitter;CLNSIG=Uncertain_significance;CLNVC=Microsatellite;CLNVCSO=SO:0000289;GENEINFO=POMGNT2:84892;MC=SO:0001822|inframe_deletion;ORIGIN=1;RS=767570675;Pangolin=ENSG00000144647.6|-10:0.0|-30:-0.0
chr3	43081170	566176	T	C	.	.	AF_EXAC=1e-05;ALLELEID=559519;CLNDN=Muscular_dystrophy-dystroglycanopathy_(congenital_with_brain_and_eye_anomalies),_type_a,_8;CLNDISDB=MONDO:MONDO:0013904,MedGen:C3553813,OMIM:614830;CLNHGVS=NC_000003.12:g.43081170T>C;CLNREVSTAT=criteria_provided,_single_submitter;CLNSIG=Uncertain_significance;CLNVC=single_nucleotide_variant;CLNVCSO=SO:0001483;GENEINFO=POMGNT2:84892;MC=SO:0001583|missense_variant;ORIGIN=1;RS=376220705;Pangolin=ENSG00000144647.6|35:0.0|-38:-0.0
chr3	43081194	540488	G	A	.	.	AF_EXAC=2e-05;ALLELEID=519303;CLNDN=Muscular_dystrophy-dystroglycanopathy_(congenital_with_brain_and_eye_anomalies),_type_a,_8|not_specified;CLNDISDB=MONDO:MONDO:0013904,MedGen:C3553813,OMIM:614830|MedGen:CN169374;CLNHGVS=NC_000003.12:g.43081194G>A;CLNREVSTAT=criteria_provided,_multiple_submitters,_no_conflicts;CLNSIG=Uncertain_significance;CLNVC=single_nucleotide_variant;CLNVCSO=SO:0001483;GENEINFO=POMGNT2:84892;MC=SO:0001583|missense_variant;ORIGIN=1;RS=780388475;Pangolin=ENSG00000144647.6|-43:0.0|37:-0.0
chr3	43081200	853616	T	C	.	.	ALLELEID=828177;CLNDN=Muscular_dystrophy-dystroglycanopathy_(congenital_with_brain_and_eye_anomalies),_type_a,_8;CLNDISDB=MONDO:MONDO:0013904,MedGen:C3553813,OMIM:614830;CLNHGVS=NC_000003.12:g.43081200T>C;CLNREVSTAT=criteria_provided,_single_submitter;CLNSIG=Uncertain_significance;CLNVC=single_nucleotide_variant;CLNVCSO=SO:0001483;GENEINFO=POMGNT2:84892;MC=SO:0001583|missense_variant;ORIGIN=1;Pangolin=ENSG00000144647.6|1:0.0|31:-0.0
chr3	43081202	540494	C	T	.	.	AF_EXAC=1e-05;ALLELEID=519304;CLNDN=Muscular_dystrophy-dystroglycanopathy_(congenital_with_brain_and_eye_anomalies),_type_a,_8;CLNDISDB=MONDO:MONDO:0013904,MedGen:C3553813,OMIM:614830;CLNHGVS=NC_000003.12:g.43081202C>T;CLNREVSTAT=criteria_provided,_single_submitter;CLNSIG=Uncertain_significance;CLNVC=single_nucleotide_variant;CLNVCSO=SO:0001483;GENEINFO=POMGNT2:84892;MC=SO:0001583|missense_variant;ORIGIN=1;RS=769075803;Pangolin=ENSG00000144647.6|29:0.0|3:-0.0
chr3	43081203	946630	G	A	.	.	ALLELEID=923215;CLNDN=Muscular_dystrophy-dystroglycanopathy_(congenital_with_brain_and_eye_anomalies),_type_a,_8;CLNDISDB=MONDO:MONDO:0013904,MedGen:C3553813,OMIM:614830;CLNHGVS=NC_000003.12:g.43081203G>A;CLNREVSTAT=criteria_provided,_single_submitter;CLNSIG=Uncertain_significance;CLNVC=single_nucleotide_variant;CLNVCSO=SO:0001483;GENEINFO=POMGNT2:84892;MC=SO:0001583|missense_variant;ORIGIN=1;Pangolin=ENSG00000144647.6|2:0.0|0:-0.0
chr3	43081217	1024743	C	T	.	.	ALLELEID=1004775;CLNDN=Muscular_dystrophy-dystroglycanopathy_(congenital_with_brain_and_eye_anomalies),_type_a,_8;CLNDISDB=MONDO:MONDO:0013904,MedGen:C3553813,OMIM:614830;CLNHGVS=NC_000003.12:g.43081217C>T;CLNREVSTAT=criteria_provided,_single_submitter;CLNSIG=Uncertain_significance;CLNVC=single_nucleotide_variant;CLNVCSO=SO:0001483;GENEINFO=POMGNT2:84892;MC=SO:0001583|missense_variant;ORIGIN=1;Pangolin=ENSG00000144647.6|14:0.0|-12:-0.0
chr3	43081222	1053495	C	T	.	.	ALLELEID=1042255;CLNDN=Muscular_dystrophy-dystroglycanopathy_(congenital_with_brain_and_eye_anomalies),_type_a,_8;CLNDISDB=MONDO:MONDO:0013904,MedGen:C3553813,OMIM:614830;CLNHGVS=NC_000003.12:g.43081222C>T;CLNREVSTAT=criteria_provided,_single_submitter;CLNSIG=Uncertain_significance;CLNVC=single_nucleotide_variant;CLNVCSO=SO:0001483;GENEINFO=POMGNT2:84892;MC=SO:0001819|synonymous_variant;ORIGIN=1;Pangolin=ENSG00000144647.6|-2:0.0|9:-0.0
chr3	43081232	1043775	A	G	.	.	ALLELEID=1025310;CLNDN=Muscular_dystrophy-dystroglycanopathy_(congenital_with_brain_and_eye_anomalies),_type_a,_8;CLNDISDB=MONDO:MONDO:0013904,MedGen:C3553813,OMIM:614830;CLNHGVS=NC_000003.12:g.43081232A>G;CLNREVSTAT=criteria_provided,_single_submitter;CLNSIG=Uncertain_significance;CLNVC=single_nucleotide_variant;CLNVCSO=SO:0001483;GENEINFO=POMGNT2:84892;MC=SO:0001583|missense_variant;ORIGIN=1;Pangolin=ENSG00000144647.6|-1:0.0|35:-0.0
chr3	43081244	1058359	C	T	.	.	ALLELEID=1042256;CLNDN=Muscular_dystrophy-dystroglycanopathy_(congenital_with_brain_and_eye_anomalies),_type_a,_8;CLNDISDB=MONDO:MONDO:0013904,MedGen:C3553813,OMIM:614830;CLNHGVS=NC_000003.12:g.43081244C>T;CLNREVSTAT=criteria_provided,_single_submitter;CLNSIG=Uncertain_significance;CLNVC=single_nucleotide_variant;CLNVCSO=SO:0001483;GENEINFO=POMGNT2:84892;MC=SO:0001583|missense_variant;ORIGIN=1;Pangolin=ENSG00000144647.6|-13:0.0|23:-0.0
chr3	43081251	835427	T	C	.	.	ALLELEID=828178;CLNDN=Muscular_dystrophy-dystroglycanopathy_(congenital_with_brain_and_eye_anomalies),_type_a,_8;CLNDISDB=MONDO:MONDO:0013904,MedGen:C3553813,OMIM:614830;CLNHGVS=NC_000003.12:g.43081251T>C;CLNREVSTAT=criteria_provided,_single_submitter;CLNSIG=Uncertain_significance;CLNVC=single_nucleotide_variant;CLNVCSO=SO:0001483;GENEINFO=POMGNT2:84892;MC=SO:0001583|missense_variant;ORIGIN=1;Pangolin=ENSG00000144647.6|1:0.0|-20:-0.0
chr3	43081258	1017586	C	G	.	.	ALLELEID=1004776;CLNDN=Muscular_dystrophy-dystroglycanopathy_(congenital_with_brain_and_eye_anomalies),_type_a,_8;CLNDISDB=MONDO:MONDO:0013904,MedGen:C3553813,OMIM:614830;CLNHGVS=NC_000003.12:g.43081258C>G;CLNREVSTAT=criteria_provided,_single_submitter;CLNSIG=Uncertain_significance;CLNVC=single_nucleotide_variant;CLNVCSO=SO:0001483;GENEINFO=POMGNT2:84892;MC=SO:0001583|missense_variant;ORIGIN=1;Pangolin=ENSG00000144647.6|9:0.0|-1:-0.0
chr3	43081271	657212	G	A	.	.	AF_EXAC=4e-05;ALLELEID=631446;CLNDN=Muscular_dystrophy-dystroglycanopathy_(congenital_with_brain_and_eye_anomalies),_type_a,_8;CLNDISDB=MONDO:MONDO:0013904,MedGen:C3553813,OMIM:614830;CLNHGVS=NC_000003.12:g.43081271G>A;CLNREVSTAT=criteria_provided,_single_submitter;CLNSIG=Uncertain_significance;CLNVC=single_nucleotide_variant;CLNVCSO=SO:0001483;GENEINFO=POMGNT2:84892;MC=SO:0001583|missense_variant;ORIGIN=1;RS=748576103;Pangolin=ENSG00000144647.6|2:0.0|6:-0.0
chr3	43081278	968117	C	T	.	.	ALLELEID=953490;CLNDN=Muscular_dystrophy-dystroglycanopathy_(congenital_with_brain_and_eye_anomalies),_type_a,_8;CLNDISDB=MONDO:MONDO:0013904,MedGen:C3553813,OMIM:614830;CLNHGVS=NC_000003.12:g.43081278C>T;CLNREVSTAT=criteria_provided,_single_submitter;CLNSIG=Uncertain_significance;CLNVC=single_nucleotide_variant;CLNVCSO=SO:0001483;GENEINFO=POMGNT2:84892;MC=SO:0001583|missense_variant;ORIGIN=1;Pangolin=ENSG00000144647.6|-12:0.0|-5:-0.0
chr3	43081280	937804	A	G	.	.	ALLELEID=931959;CLNDN=Muscular_dystrophy-dystroglycanopathy_(congenital_with_brain_and_eye_anomalies),_type_a,_8;CLNDISDB=MONDO:MONDO:0013904,MedGen:C3553813,OMIM:614830;CLNHGVS=NC_000003.12:g.43081280A>G;CLNREVSTAT=criteria_provided,_single_submitter;CLNSIG=Uncertain_significance;CLNVC=single_nucleotide_variant;CLNVCSO=SO:0001483;GENEINFO=POMGNT2:84892;MC=SO:0001583|missense_variant;ORIGIN=1;Pangolin=ENSG00000144647.6|-8:0.0|-13:-0.0
chr3	43081313	473273	C	T	.	.	AF_ESP=0.00062;AF_EXAC=0.00018;AF_TGP=0.001;ALLELEID=452968;CLNDN=Muscular_dystrophy-dystroglycanopathy_(congenital_with_brain_and_eye_anomalies),_type_a,_8;CLNDISDB=MONDO:MONDO:0013904,MedGen:C3553813,OMIM:614830;CLNHGVS=NC_000003.12:g.43081313C>T;CLNREVSTAT=criteria_provided,_single_submitter;CLNSIG=Uncertain_significance;CLNVC=single_nucleotide_variant;CLNVCSO=SO:0001483;GENEINFO=POMGNT2:84892;MC=SO:0001583|missense_variant;ORIGIN=1;RS=146229269;Pangolin=ENSG00000144647.6|8:0.0|-46:-0.0
chr3	43081323	945112	C	T	.	.	ALLELEID=923216;CLNDN=Muscular_dystrophy-dystroglycanopathy_(congenital_with_brain_and_eye_anomalies),_type_a,_8;CLNDISDB=MONDO:MONDO:0013904,MedGen:C3553813,OMIM:614830;CLNHGVS=NC_000003.12:g.43081323C>T;CLNREVSTAT=criteria_provided,_single_submitter;CLNSIG=Uncertain_significance;CLNVC=single_nucleotide_variant;CLNVCSO=SO:0001483;GENEINFO=POMGNT2:84892;MC=SO:0001583|missense_variant;ORIGIN=1;Pangolin=ENSG00000144647.6|-2:0.0|3:-0.0
chr3	43081349	999608	T	C	.	.	ALLELEID=989603;CLNDN=Muscular_dystrophy-dystroglycanopathy_(congenital_with_brain_and_eye_anomalies),_type_a,_8;CLNDISDB=MONDO:MONDO:0013904,MedGen:C3553813,OMIM:614830;CLNHGVS=NC_000003.12:g.43081349T>C;CLNREVSTAT=criteria_provided,_single_submitter;CLNSIG=Uncertain_significance;CLNVC=single_nucleotide_variant;CLNVCSO=SO:0001483;GENEINFO=POMGNT2:84892;MC=SO:0001583|missense_variant;ORIGIN=1;Pangolin=ENSG00000144647.6|1:0.0|7:-0.0
chr3	43081355	393196	C	T	.	.	AF_ESP=0.00046;AF_EXAC=0.00021;ALLELEID=368606;CLNDN=Muscular_dystrophy-dystroglycanopathy_(congenital_with_brain_and_eye_anomalies),_type_a,_8|not_provided;CLNDISDB=MONDO:MONDO:0013904,MedGen:C3553813,OMIM:614830|MedGen:CN517202;CLNHGVS=NC_000003.12:g.43081355C>T;CLNREVSTAT=criteria_provided,_multiple_submitters,_no_conflicts;CLNSIG=Uncertain_significance;CLNVC=single_nucleotide_variant;CLNVCSO=SO:0001483;GENEINFO=POMGNT2:84892;MC=SO:0001583|missense_variant;ORIGIN=1;RS=143667339;Pangolin=ENSG00000144647.6|5:0.0|1:-0.0
chr3	43081361	436370	C	T	.	.	AF_ESP=0.00015;AF_EXAC=0.0002;ALLELEID=428187;CLNDN=Muscular_dystrophy-dystroglycanopathy_(congenital_with_brain_and_eye_anomalies),_type_a,_8|not_specified;CLNDISDB=MONDO:MONDO:0013904,MedGen:C3553813,OMIM:614830|MedGen:CN169374;CLNHGVS=NC_000003.12:g.43081361C>T;CLNREVSTAT=criteria_provided,_multiple_submitters,_no_conflicts;CLNSIG=Uncertain_significance;CLNVC=single_nucleotide_variant;CLNVCSO=SO:0001483;GENEINFO=POMGNT2:84892;MC=SO:0001583|missense_variant;ORIGIN=1;RS=139245562;Pangolin=ENSG00000144647.6|21:0.0|5:-0.0
chr3	43081362	1046344	G	A	.	.	ALLELEID=1025311;CLNDN=Muscular_dystrophy-dystroglycanopathy_(congenital_with_brain_and_eye_anomalies),_type_a,_8;CLNDISDB=MONDO:MONDO:0013904,MedGen:C3553813,OMIM:614830;CLNHGVS=NC_000003.12:g.43081362G>A;CLNREVSTAT=criteria_provided,_single_submitter;CLNSIG=Uncertain_significance;CLNVC=single_nucleotide_variant;CLNVCSO=SO:0001483;GENEINFO=POMGNT2:84892;MC=SO:0001583|missense_variant;ORIGIN=1;Pangolin=ENSG00000144647.6|-6:0.0|4:-0.0
chr3	43081393	1045774	C	T	.	.	ALLELEID=1025312;CLNDN=Muscular_dystrophy-dystroglycanopathy_(congenital_with_brain_and_eye_anomalies),_type_a,_8;CLNDISDB=MONDO:MONDO:0013904,MedGen:C3553813,OMIM:614830;CLNHGVS=NC_000003.12:g.43081393C>T;CLNREVSTAT=criteria_provided,_single_submitter;CLNSIG=Uncertain_significance;CLNVC=single_nucleotide_variant;CLNVCSO=SO:0001483;GENEINFO=POMGNT2:84892;MC=SO:0001819|synonymous_variant;ORIGIN=1;Pangolin=ENSG00000144647.6|-2:0.0|-11:-0.0
chr3	43081394	1025519	G	A	.	.	ALLELEID=1004777;CLNDN=Muscular_dystrophy-dystroglycanopathy_(congenital_with_brain_and_eye_anomalies),_type_a,_8;CLNDISDB=MONDO:MONDO:0013904,MedGen:C3553813,OMIM:614830;CLNHGVS=NC_000003.12:g.43081394G>A;CLNREVSTAT=criteria_provided,_single_submitter;CLNSIG=Uncertain_significance;CLNVC=single_nucleotide_variant;CLNVCSO=SO:0001483;GENEINFO=POMGNT2:84892;MC=SO:0001583|missense_variant;ORIGIN=1;Pangolin=ENSG00000144647.6|-12:0.0|47:-0.0
chr3	43081395	834659	A	C	.	.	ALLELEID=828179;CLNDN=Muscular_dystrophy-dystroglycanopathy_(congenital_with_brain_and_eye_anomalies),_type_a,_8;CLNDISDB=MONDO:MONDO:0013904,MedGen:C3553813,OMIM:614830;CLNHGVS=NC_000003.12:g.43081395A>C;CLNREVSTAT=criteria_provided,_single_submitter;CLNSIG=Uncertain_significance;CLNVC=single_nucleotide_variant;CLNVCSO=SO:0001483;GENEINFO=POMGNT2:84892;MC=SO:0001583|missense_variant;ORIGIN=1;Pangolin=ENSG00000144647.6|-29:0.0|-13:-0.0
chr3	43081407	660947	C	T	.	.	AF_EXAC=5e-05;ALLELEID=631447;CLNDN=Muscular_dystrophy-dystroglycanopathy_(congenital_with_brain_and_eye_anomalies),_type_a,_8;CLNDISDB=MONDO:MONDO:0013904,MedGen:C3553813,OMIM:614830;CLNHGVS=NC_000003.12:g.43081407C>T;CLNREVSTAT=criteria_provided,_single_submitter;CLNSIG=Uncertain_significance;CLNVC=single_nucleotide_variant;CLNVCSO=SO:0001483;GENEINFO=POMGNT2:84892;MC=SO:0001583|missense_variant;ORIGIN=1;RS=761633368;Pangolin=ENSG00000144647.6|-25:0.0|44:-0.0
chr3	43081418	935421	G	A	.	.	ALLELEID=931960;CLNDN=Muscular_dystrophy-dystroglycanopathy_(congenital_with_brain_and_eye_anomalies),_type_a,_8;CLNDISDB=MONDO:MONDO:0013904,MedGen:C3553813,OMIM:614830;CLNHGVS=NC_000003.12:g.43081418G>A;CLNREVSTAT=criteria_provided,_single_submitter;CLNSIG=Uncertain_significance;CLNVC=single_nucleotide_variant;CLNVCSO=SO:0001483;GENEINFO=POMGNT2:84892;MC=SO:0001583|missense_variant;ORIGIN=1;Pangolin=ENSG00000144647.6|7:0.0|33:-0.0
chr3	43081420	436368	C	T	.	.	AF_ESP=8e-05;AF_TGP=0.0004;ALLELEID=428188;CLNDN=not_specified;CLNDISDB=MedGen:CN169374;CLNHGVS=NC_000003.12:g.43081420C>T;CLNREVSTAT=criteria_provided,_single_submitter;CLNSIG=Uncertain_significance;CLNVC=single_nucleotide_variant;CLNVCSO=SO:0001483;GENEINFO=POMGNT2:84892;MC=SO:0001819|synonymous_variant;ORIGIN=1;RS=368531523;Pangolin=ENSG00000144647.6|-38:0.0|31:-0.0
chr3	43366337	900037	A	G	.	.	ALLELEID=888890;CLNDN=Spinocerebellar_ataxia,_autosomal_recessive_10;CLNDISDB=MONDO:MONDO:0013392,MedGen:C3150998,OMIM:613728,Orphanet:ORPHA284289;CLNHGVS=NC_000003.12:g.43366337A>G;CLNREVSTAT=criteria_provided,_single_submitter;CLNSIG=Uncertain_significance;CLNVC=single_nucleotide_variant;CLNVCSO=SO:0001483;CLNVI=Illumina_Clinical_Services_Laboratory,Illumina:922212;GENEINFO=ANO10:55129;MC=SO:0001624|3_prime_UTR_variant;ORIGIN=1;Pangolin=ENSG00000163788.14|-21:0.01|9:-0.0ENSG00000160746.13|10:0.0|-17:-0.01
chr3	43366442	345161	G	A	.	.	ALLELEID=294447;CLNDN=Autosomal_recessive_cerebellar_ataxia;CLNDISDB=MONDO:MONDO:0015244,MedGen:CN226644,OMIM:PS213200,Orphanet:ORPHA1172;CLNHGVS=NC_000003.12:g.43366442G>A;CLNREVSTAT=criteria_provided,_single_submitter;CLNSIG=Uncertain_significance;CLNVC=single_nucleotide_variant;CLNVCSO=SO:0001483;CLNVI=Illumina_Clinical_Services_Laboratory,Illumina:82330;GENEINFO=ANO10:55129;MC=SO:0001624|3_prime_UTR_variant;ORIGIN=1;RS=886058475;Pangolin=ENSG00000163788.14|-15:0.0|-29:-0.0ENSG00000160746.13|17:0.0|-15:-0.0
chr3	43366454	345162	T	C	.	.	ALLELEID=294832;CLNDN=Spinocerebellar_ataxia,_autosomal_recessive_10;CLNDISDB=MONDO:MONDO:0013392,MedGen:C3150998,OMIM:613728,Orphanet:ORPHA284289;CLNHGVS=NC_000003.12:g.43366454T>C;CLNREVSTAT=criteria_provided,_single_submitter;CLNSIG=Uncertain_significance;CLNVC=single_nucleotide_variant;CLNVCSO=SO:0001483;CLNVI=Illumina_Clinical_Services_Laboratory,Illumina:287226;GENEINFO=ANO10:55129;MC=SO:0001624|3_prime_UTR_variant;ORIGIN=1;RS=886058476;Pangolin=ENSG00000163788.14|42:0.0|25:-0.0ENSG00000160746.13|0:0.04|14:-0.0
chr3	43366459	345163	C	T	.	.	AF_TGP=0.0022;ALLELEID=290298;CLNDN=Spinocerebellar_ataxia,_autosomal_recessive_10;CLNDISDB=MONDO:MONDO:0013392,MedGen:C3150998,OMIM:613728,Orphanet:ORPHA284289;CLNHGVS=NC_000003.12:g.43366459C>T;CLNREVSTAT=criteria_provided,_single_submitter;CLNSIG=Uncertain_significance;CLNVC=single_nucleotide_variant;CLNVCSO=SO:0001483;CLNVI=Illumina_Clinical_Services_Laboratory,Illumina:32131;GENEINFO=ANO10:55129;MC=SO:0001624|3_prime_UTR_variant;ORIGIN=1;RS=112787589;Pangolin=ENSG00000163788.14|37:0.0|-32:-0.0ENSG00000160746.13|-5:0.01|0:-0.0
chr3	43366468	345165	T	A	.	.	AF_TGP=0.0018;ALLELEID=291143;CLNDN=Spinocerebellar_ataxia,_autosomal_recessive_10;CLNDISDB=MONDO:MONDO:0013392,MedGen:C3150998,OMIM:613728,Orphanet:ORPHA284289;CLNHGVS=NC_000003.12:g.43366468T>A;CLNREVSTAT=criteria_provided,_single_submitter;CLNSIG=Uncertain_significance;CLNVC=single_nucleotide_variant;CLNVCSO=SO:0001483;CLNVI=Illumina_Clinical_Services_Laboratory,Illumina:222701;GENEINFO=ANO10:55129;MC=SO:0001624|3_prime_UTR_variant;ORIGIN=1;RS=376644560;Pangolin=ENSG00000163788.14|-41:0.0|28:-0.0ENSG00000160746.13|7:0.0|-9:-0.0
chr3	43366488	900038	A	G	.	.	ALLELEID=888891;CLNDN=Spinocerebellar_ataxia,_autosomal_recessive_10;CLNDISDB=MONDO:MONDO:0013392,MedGen:C3150998,OMIM:613728,Orphanet:ORPHA284289;CLNHGVS=NC_000003.12:g.43366488A>G;CLNREVSTAT=criteria_provided,_single_submitter;CLNSIG=Uncertain_significance;CLNVC=single_nucleotide_variant;CLNVCSO=SO:0001483;CLNVI=Illumina_Clinical_Services_Laboratory,Illumina:864516;GENEINFO=ANO10:55129;MC=SO:0001624|3_prime_UTR_variant;ORIGIN=1;Pangolin=ENSG00000163788.14|-1:0.02|8:-0.0ENSG00000160746.13|-29:0.0|-20:-0.0
chr3	43366534	345167	C	A	.	.	AF_TGP=0.0002;ALLELEID=291144;CLNDN=Spinocerebellar_ataxia,_autosomal_recessive_10;CLNDISDB=MONDO:MONDO:0013392,MedGen:C3150998,OMIM:613728,Orphanet:ORPHA284289;CLNHGVS=NC_000003.12:g.43366534C>A;CLNREVSTAT=criteria_provided,_single_submitter;CLNSIG=Uncertain_significance;CLNVC=single_nucleotide_variant;CLNVCSO=SO:0001483;CLNVI=Illumina_Clinical_Services_Laboratory,Illumina:456462;GENEINFO=ANO10:55129;MC=SO:0001624|3_prime_UTR_variant;ORIGIN=1;RS=145489333;Pangolin=ENSG00000163788.14|-13:0.0|-38:-0.0ENSG00000160746.13|-13:0.0|-13:-0.0
chr3	43366538	345168	G	A	.	.	AF_TGP=0.003;ALLELEID=291170;CLNDN=Spinocerebellar_ataxia,_autosomal_recessive_10;CLNDISDB=MONDO:MONDO:0013392,MedGen:C3150998,OMIM:613728,Orphanet:ORPHA284289;CLNHGVS=NC_000003.12:g.43366538G>A;CLNREVSTAT=criteria_provided,_single_submitter;CLNSIG=Uncertain_significance;CLNVC=single_nucleotide_variant;CLNVCSO=SO:0001483;CLNVI=Illumina_Clinical_Services_Laboratory,Illumina:618814;GENEINFO=ANO10:55129;MC=SO:0001624|3_prime_UTR_variant;ORIGIN=1;RS=114561351;Pangolin=ENSG00000163788.14|6:0.0|-42:-0.0ENSG00000160746.13|26:0.0|-17:-0.0
chr3	43366669	901197	C	G	.	.	ALLELEID=888892;CLNDN=Spinocerebellar_ataxia,_autosomal_recessive_10;CLNDISDB=MONDO:MONDO:0013392,MedGen:C3150998,OMIM:613728,Orphanet:ORPHA284289;CLNHGVS=NC_000003.12:g.43366669C>G;CLNREVSTAT=criteria_provided,_single_submitter;CLNSIG=Uncertain_significance;CLNVC=single_nucleotide_variant;CLNVCSO=SO:0001483;CLNVI=Illumina_Clinical_Services_Laboratory,Illumina:1403704;GENEINFO=ANO10:55129;MC=SO:0001624|3_prime_UTR_variant;ORIGIN=1;Pangolin=ENSG00000163788.14|-29:0.0|28:-0.0ENSG00000160746.13|9:0.0|9:-0.0
chr3	43366727	345171	G	A	.	.	AF_TGP=0.00419;ALLELEID=291180;CLNDN=Spinocerebellar_ataxia,_autosomal_recessive_10;CLNDISDB=MONDO:MONDO:0013392,MedGen:C3150998,OMIM:613728,Orphanet:ORPHA284289;CLNHGVS=NC_000003.12:g.43366727G>A;CLNREVSTAT=criteria_provided,_single_submitter;CLNSIG=Uncertain_significance;CLNVC=single_nucleotide_variant;CLNVCSO=SO:0001483;CLNVI=Illumina_Clinical_Services_Laboratory,Illumina:76749;GENEINFO=ANO10:55129;MC=SO:0001624|3_prime_UTR_variant;ORIGIN=1;RS=111871863;Pangolin=ENSG00000163788.14|-30:0.0|27:-0.0ENSG00000160746.13|36:0.0|18:-0.0
chr3	43366741	901198	C	T	.	.	ALLELEID=888893;CLNDN=Spinocerebellar_ataxia,_autosomal_recessive_10;CLNDISDB=MONDO:MONDO:0013392,MedGen:C3150998,OMIM:613728,Orphanet:ORPHA284289;CLNHGVS=NC_000003.12:g.43366741C>T;CLNREVSTAT=criteria_provided,_single_submitter;CLNSIG=Uncertain_significance;CLNVC=single_nucleotide_variant;CLNVCSO=SO:0001483;CLNVI=Illumina_Clinical_Services_Laboratory,Illumina:1353989;GENEINFO=ANO10:55129;MC=SO:0001624|3_prime_UTR_variant;ORIGIN=1;Pangolin=ENSG00000163788.14|-44:0.0|13:-0.0ENSG00000160746.13|22:0.0|6:-0.0
chr3	43366742	901199	G	A	.	.	ALLELEID=888894;CLNDN=Spinocerebellar_ataxia,_autosomal_recessive_10;CLNDISDB=MONDO:MONDO:0013392,MedGen:C3150998,OMIM:613728,Orphanet:ORPHA284289;CLNHGVS=NC_000003.12:g.43366742G>A;CLNREVSTAT=criteria_provided,_single_submitter;CLNSIG=Uncertain_significance;CLNVC=single_nucleotide_variant;CLNVCSO=SO:0001483;CLNVI=Illumina_Clinical_Services_Laboratory,Illumina:704795;GENEINFO=ANO10:55129;MC=SO:0001624|3_prime_UTR_variant;ORIGIN=1;Pangolin=ENSG00000163788.14|-45:0.0|12:-0.0ENSG00000160746.13|21:0.0|5:-0.0
chr3	43366815	345172	C	T	.	.	ALLELEID=294850;CLNDN=Spinocerebellar_ataxia,_autosomal_recessive_10;CLNDISDB=MONDO:MONDO:0013392,MedGen:C3150998,OMIM:613728,Orphanet:ORPHA284289;CLNHGVS=NC_000003.12:g.43366815C>T;CLNREVSTAT=criteria_provided,_single_submitter;CLNSIG=Uncertain_significance;CLNVC=single_nucleotide_variant;CLNVCSO=SO:0001483;CLNVI=Illumina_Clinical_Services_Laboratory,Illumina:439326;GENEINFO=ANO10:55129;MC=SO:0001624|3_prime_UTR_variant;ORIGIN=1;RS=776954907;Pangolin=ENSG00000163788.14|38:0.0|37:-0.0ENSG00000160746.13|18:0.0|-49:-0.0
chr3	43366824	345173	C	T	.	.	AF_TGP=0.0004;ALLELEID=291181;CLNDN=Spinocerebellar_ataxia,_autosomal_recessive_10;CLNDISDB=MONDO:MONDO:0013392,MedGen:C3150998,OMIM:613728,Orphanet:ORPHA284289;CLNHGVS=NC_000003.12:g.43366824C>T;CLNREVSTAT=criteria_provided,_single_submitter;CLNSIG=Uncertain_significance;CLNVC=single_nucleotide_variant;CLNVCSO=SO:0001483;CLNVI=Illumina_Clinical_Services_Laboratory,Illumina:685030;GENEINFO=ANO10:55129;MC=SO:0001624|3_prime_UTR_variant;ORIGIN=1;RS=560234921;Pangolin=ENSG00000163788.14|28:0.0|-28:-0.0ENSG00000160746.13|4:0.0|42:-0.01
chr3	43366831	345174	A	AC	.	.	ALLELEID=294852;CLNDN=Autosomal_recessive_cerebellar_ataxia;CLNDISDB=MONDO:MONDO:0015244,MedGen:CN226644,OMIM:PS213200,Orphanet:ORPHA1172;CLNHGVS=NC_000003.12:g.43366838dup;CLNREVSTAT=criteria_provided,_single_submitter;CLNSIG=Uncertain_significance;CLNVC=Duplication;CLNVCSO=SO:1000035;CLNVI=Illumina_Clinical_Services_Laboratory,Illumina:793198;GENEINFO=ANO10:55129;MC=SO:0001624|3_prime_UTR_variant;ORIGIN=1;RS=556549778;Pangolin=ENSG00000163788.14|22:0.0|22:-0.0ENSG00000160746.13|36:0.02|3:-0.0
chr3	43366935	741951	T	C	.	.	AF_ESP=0.00185;AF_EXAC=0.00086;AF_TGP=0.001;ALLELEID=748270;CLNDN=Spinocerebellar_ataxia,_autosomal_recessive_10|not_provided;CLNDISDB=MONDO:MONDO:0013392,MedGen:C3150998,OMIM:613728,Orphanet:ORPHA284289|MedGen:CN517202;CLNHGVS=NC_000003.12:g.43366935T>C;CLNREVSTAT=criteria_provided,_conflicting_interpretations;CLNSIG=Conflicting_interpretations_of_pathogenicity;CLNSIGCONF=Likely_benign(2),Uncertain_significance(1);CLNVC=single_nucleotide_variant;CLNVCSO=SO:0001483;CLNVI=Illumina_Clinical_Services_Laboratory,Illumina:582223;GENEINFO=ANO10:55129;MC=SO:0001583|missense_variant,SO:0001624|3_prime_UTR_variant;ORIGIN=1;RS=147989825;Pangolin=ENSG00000163788.14|-46:0.0|16:-0.07ENSG00000160746.13|39:0.0|39:-0.0
chr3	43366966	901745	C	T	.	.	ALLELEID=888895;CLNDN=Spinocerebellar_ataxia,_autosomal_recessive_10;CLNDISDB=MONDO:MONDO:0013392,MedGen:C3150998,OMIM:613728,Orphanet:ORPHA284289;CLNHGVS=NC_000003.12:g.43366966C>T;CLNREVSTAT=criteria_provided,_single_submitter;CLNSIG=Uncertain_significance;CLNVC=single_nucleotide_variant;CLNVCSO=SO:0001483;CLNVI=Illumina_Clinical_Services_Laboratory,Illumina:1645045;GENEINFO=ANO10:55129;MC=SO:0001819|synonymous_variant,SO:0001624|3_prime_UTR_variant;ORIGIN=1;Pangolin=ENSG00000163788.14|17:0.0|-15:-0.07ENSG00000160746.13|0:0.0|8:-0.01
chr3	43432608	901746	C	T	.	.	ALLELEID=891642;CLNDN=Spinocerebellar_ataxia,_autosomal_recessive_10;CLNDISDB=MONDO:MONDO:0013392,MedGen:C3150998,OMIM:613728,Orphanet:ORPHA284289;CLNHGVS=NC_000003.12:g.43432608C>T;CLNREVSTAT=criteria_provided,_single_submitter;CLNSIG=Uncertain_significance;CLNVC=single_nucleotide_variant;CLNVCSO=SO:0001483;CLNVI=Illumina_Clinical_Services_Laboratory,Illumina:929801;GENEINFO=ANO10:55129;MC=SO:0001627|intron_variant;ORIGIN=1;Pangolin=ENSG00000160746.13|3:0.12|-20:-0.05
chr3	43432661	345175	T	C	.	.	AF_ESP=0.00023;AF_EXAC=0.00021;AF_TGP=0.0002;ALLELEID=294862;CLNDN=Spinocerebellar_ataxia,_autosomal_recessive_10;CLNDISDB=MONDO:MONDO:0013392,MedGen:C3150998,OMIM:613728,Orphanet:ORPHA284289;CLNHGVS=NC_000003.12:g.43432661T>C;CLNREVSTAT=criteria_provided,_single_submitter;CLNSIG=Uncertain_significance;CLNVC=single_nucleotide_variant;CLNVCSO=SO:0001483;CLNVI=Illumina_Clinical_Services_Laboratory,Illumina:649270;GENEINFO=ANO10:55129;MC=SO:0001583|missense_variant,SO:0001627|intron_variant;ORIGIN=1;RS=141806947;Pangolin=ENSG00000160746.13|1:0.0|-50:-0.05
chr3	43432682	162017	C	T	.	.	AF_ESP=0.00023;AF_EXAC=0.00035;AF_TGP=0.0008;ALLELEID=171738;CLNDN=Spinocerebellar_ataxia,_autosomal_recessive_10;CLNDISDB=MONDO:MONDO:0013392,MedGen:C3150998,OMIM:613728,Orphanet:ORPHA284289;CLNHGVS=NC_000003.12:g.43432682C>T;CLNREVSTAT=criteria_provided,_conflicting_interpretations;CLNSIG=Conflicting_interpretations_of_pathogenicity;CLNSIGCONF=Likely_pathogenic(1),Uncertain_significance(1);CLNVC=single_nucleotide_variant;CLNVCSO=SO:0001483;CLNVI=Illumina_Clinical_Services_Laboratory,Illumina:110942|OMIM_Allelic_Variant:613726.0006;GENEINFO=ANO10:55129;MC=SO:0001583|missense_variant,SO:0001627|intron_variant;ORIGIN=1;RS=138000380;Pangolin=ENSG00000160746.13|-6:0.0|45:-0.1
chr3	43432708	345176	T	C	.	.	AF_EXAC=7e-05;ALLELEID=294866;CLNDN=Spinocerebellar_ataxia,_autosomal_recessive_10;CLNDISDB=MONDO:MONDO:0013392,MedGen:C3150998,OMIM:613728,Orphanet:ORPHA284289;CLNHGVS=NC_000003.12:g.43432708T>C;CLNREVSTAT=criteria_provided,_single_submitter;CLNSIG=Uncertain_significance;CLNVC=single_nucleotide_variant;CLNVCSO=SO:0001483;CLNVI=Illumina_Clinical_Services_Laboratory,Illumina:295719;GENEINFO=ANO10:55129;MC=SO:0001583|missense_variant,SO:0001627|intron_variant;ORIGIN=1;RS=761659935;Pangolin=ENSG00000160746.13|0:0.0|19:-0.02
chr3	43432735	434216	CAAGA	C	.	.	ALLELEID=428189;CLNDN=not_specified;CLNDISDB=MedGen:CN169374;CLNHGVS=NC_000003.12:g.43432736_43432739AAGA[1];CLNREVSTAT=criteria_provided,_single_submitter;CLNSIG=Uncertain_significance;CLNVC=Microsatellite;CLNVCSO=SO:0000289;GENEINFO=ANO10:55129;MC=SO:0001627|intron_variant;ORIGIN=1;RS=545954936;Pangolin=ENSG00000160746.13|-29:0.0|-8:-0.21
chr3	43549793	804524	C	T	.	.	ALLELEID=793009;CLNDN=not_provided;CLNDISDB=MedGen:CN517202;CLNHGVS=NC_000003.12:g.43549793C>T;CLNREVSTAT=criteria_provided,_single_submitter;CLNSIG=Uncertain_significance;CLNVC=single_nucleotide_variant;CLNVCSO=SO:0001483;GENEINFO=ANO10:55129;MC=SO:0001583|missense_variant;ORIGIN=1;RS=865842244;Pangolin=ENSG00000160746.13|-15:0.0|41:-0.0
chr3	43549802	446831	G	A	.	.	AF_EXAC=2e-05;ALLELEID=440786;CLNDN=not_specified;CLNDISDB=MedGen:CN169374;CLNHGVS=NC_000003.12:g.43549802G>A;CLNREVSTAT=criteria_provided,_single_submitter;CLNSIG=Uncertain_significance;CLNVC=single_nucleotide_variant;CLNVCSO=SO:0001483;GENEINFO=ANO10:55129;MC=SO:0001583|missense_variant;ORIGIN=1;RS=759026322;Pangolin=ENSG00000160746.13|-24:0.0|46:-0.01
chr3	43549802	446830	G	T	.	.	ALLELEID=440787;CLNDN=not_specified;CLNDISDB=MedGen:CN169374;CLNHGVS=NC_000003.12:g.43549802G>T;CLNREVSTAT=criteria_provided,_single_submitter;CLNSIG=Uncertain_significance;CLNVC=single_nucleotide_variant;CLNVCSO=SO:0001483;GENEINFO=ANO10:55129;MC=SO:0001583|missense_variant;ORIGIN=1;RS=759026322;Pangolin=ENSG00000160746.13|46:0.0|46:-0.0
chr3	43549807	901747	G	A	.	.	ALLELEID=888896;CLNDN=Spinocerebellar_ataxia,_autosomal_recessive_10;CLNDISDB=MONDO:MONDO:0013392,MedGen:C3150998,OMIM:613728,Orphanet:ORPHA284289;CLNHGVS=NC_000003.12:g.43549807G>A;CLNREVSTAT=criteria_provided,_single_submitter;CLNSIG=Uncertain_significance;CLNVC=single_nucleotide_variant;CLNVCSO=SO:0001483;CLNVI=Illumina_Clinical_Services_Laboratory,Illumina:154083;GENEINFO=ANO10:55129;MC=SO:0001819|synonymous_variant;ORIGIN=1;Pangolin=ENSG00000160746.13|41:0.0|41:-0.0
chr3	43549829	446829	C	T	.	.	ALLELEID=440788;CLNDN=not_specified;CLNDISDB=MedGen:CN169374;CLNHGVS=NC_000003.12:g.43549829C>T;CLNREVSTAT=criteria_provided,_single_submitter;CLNSIG=Uncertain_significance;CLNVC=single_nucleotide_variant;CLNVCSO=SO:0001483;GENEINFO=ANO10:55129;MC=SO:0001583|missense_variant;ORIGIN=1;RS=1553709113;Pangolin=ENSG00000160746.13|-45:0.0|19:-0.01
chr3	43549834	345177	C	G	.	.	AF_ESP=0.00115;AF_TGP=0.0014;ALLELEID=294457;CLNDN=Spinocerebellar_ataxia,_autosomal_recessive_10|not_provided;CLNDISDB=MONDO:MONDO:0013392,MedGen:C3150998,OMIM:613728,Orphanet:ORPHA284289|MedGen:CN517202;CLNHGVS=NC_000003.12:g.43549834C>G;CLNREVSTAT=criteria_provided,_conflicting_interpretations;CLNSIG=Conflicting_interpretations_of_pathogenicity;CLNSIGCONF=Benign(1),Uncertain_significance(1);CLNVC=single_nucleotide_variant;CLNVCSO=SO:0001483;CLNVI=Illumina_Clinical_Services_Laboratory,Illumina:762360;GENEINFO=ANO10:55129;MC=SO:0001819|synonymous_variant;ORIGIN=1;RS=141040660;Pangolin=ENSG00000160746.13|14:0.01|0:-0.0
chr3	43555303	902650	G	T	.	.	ALLELEID=888897;CLNDN=Spinocerebellar_ataxia,_autosomal_recessive_10;CLNDISDB=MONDO:MONDO:0013392,MedGen:C3150998,OMIM:613728,Orphanet:ORPHA284289;CLNHGVS=NC_000003.12:g.43555303G>T;CLNREVSTAT=criteria_provided,_single_submitter;CLNSIG=Uncertain_significance;CLNVC=single_nucleotide_variant;CLNVCSO=SO:0001483;CLNVI=Illumina_Clinical_Services_Laboratory,Illumina:877573;GENEINFO=ANO10:55129;MC=SO:0001583|missense_variant;ORIGIN=1;Pangolin=ENSG00000160746.13|16:0.0|-25:-0.03
chr3	43555318	345179	C	T	.	.	AF_ESP=8e-05;AF_EXAC=0.00012;ALLELEID=294459;CLNDN=Spinocerebellar_ataxia,_autosomal_recessive_10;CLNDISDB=MONDO:MONDO:0013392,MedGen:C3150998,OMIM:613728,Orphanet:ORPHA284289;CLNHGVS=NC_000003.12:g.43555318C>T;CLNREVSTAT=criteria_provided,_multiple_submitters,_no_conflicts;CLNSIG=Uncertain_significance;CLNVC=single_nucleotide_variant;CLNVCSO=SO:0001483;CLNVI=Illumina_Clinical_Services_Laboratory,Illumina:251489;GENEINFO=ANO10:55129;MC=SO:0001583|missense_variant;ORIGIN=9;RS=372086237;Pangolin=ENSG00000160746.13|-29:0.01|-40:-0.03
chr3	43555319	809473	G	A	.	.	ALLELEID=795431;CLNDN=not_provided;CLNDISDB=MedGen:CN517202;CLNHGVS=NC_000003.12:g.43555319G>A;CLNREVSTAT=criteria_provided,_single_submitter;CLNSIG=Uncertain_significance;CLNVC=single_nucleotide_variant;CLNVCSO=SO:0001483;GENEINFO=ANO10:55129;MC=SO:0001583|missense_variant;ORIGIN=1;RS=752320058;Pangolin=ENSG00000160746.13|40:0.0|-41:-0.09
chr3	43555351	345180	G	A	.	.	ALLELEID=290315;CLNDN=Spinocerebellar_ataxia,_autosomal_recessive_10;CLNDISDB=MONDO:MONDO:0013392,MedGen:C3150998,OMIM:613728,Orphanet:ORPHA284289;CLNHGVS=NC_000003.12:g.43555351G>A;CLNREVSTAT=criteria_provided,_single_submitter;CLNSIG=Uncertain_significance;CLNVC=single_nucleotide_variant;CLNVCSO=SO:0001483;CLNVI=Illumina_Clinical_Services_Laboratory,Illumina:827286;GENEINFO=ANO10:55129;MC=SO:0001583|missense_variant;ORIGIN=1;RS=886058477;Pangolin=ENSG00000160746.13|-22:0.0|42:-0.03
chr3	43555387	345181	G	A	.	.	AF_EXAC=9e-05;AF_TGP=0.0004;ALLELEID=294460;CLNDN=Spinocerebellar_ataxia,_autosomal_recessive_10|not_specified;CLNDISDB=MONDO:MONDO:0013392,MedGen:C3150998,OMIM:613728,Orphanet:ORPHA284289|MedGen:CN169374;CLNHGVS=NC_000003.12:g.43555387G>A;CLNREVSTAT=criteria_provided,_multiple_submitters,_no_conflicts;CLNSIG=Uncertain_significance;CLNVC=single_nucleotide_variant;CLNVCSO=SO:0001483;CLNVI=Illumina_Clinical_Services_Laboratory,Illumina:704797;GENEINFO=ANO10:55129;MC=SO:0001583|missense_variant;ORIGIN=1;RS=150026260;Pangolin=ENSG00000160746.13|38:0.0|6:-0.02
chr3	43555453	902651	T	C	.	.	ALLELEID=888898;CLNDN=Spinocerebellar_ataxia,_autosomal_recessive_10;CLNDISDB=MONDO:MONDO:0013392,MedGen:C3150998,OMIM:613728,Orphanet:ORPHA284289;CLNHGVS=NC_000003.12:g.43555453T>C;CLNREVSTAT=criteria_provided,_single_submitter;CLNSIG=Uncertain_significance;CLNVC=single_nucleotide_variant;CLNVCSO=SO:0001483;CLNVI=Illumina_Clinical_Services_Laboratory,Illumina:1334481;GENEINFO=ANO10:55129;MC=SO:0001583|missense_variant;ORIGIN=1;Pangolin=ENSG00000160746.13|-28:0.0|16:-0.01
chr3	43561280	345183	T	G	.	.	ALLELEID=291183;CLNDN=Spinocerebellar_ataxia,_autosomal_recessive_10;CLNDISDB=MONDO:MONDO:0013392,MedGen:C3150998,OMIM:613728,Orphanet:ORPHA284289;CLNHGVS=NC_000003.12:g.43561280T>G;CLNREVSTAT=criteria_provided,_single_submitter;CLNSIG=Uncertain_significance;CLNVC=single_nucleotide_variant;CLNVCSO=SO:0001483;CLNVI=Illumina_Clinical_Services_Laboratory,Illumina:653368;GENEINFO=ANO10:55129;MC=SO:0001819|synonymous_variant;ORIGIN=1;RS=886058478;Pangolin=ENSG00000160746.13|45:0.05|17:-0.0
chr3	43561295	900101	C	A	.	.	ALLELEID=888899;CLNDN=Spinocerebellar_ataxia,_autosomal_recessive_10;CLNDISDB=MONDO:MONDO:0013392,MedGen:C3150998,OMIM:613728,Orphanet:ORPHA284289;CLNHGVS=NC_000003.12:g.43561295C>A;CLNREVSTAT=criteria_provided,_single_submitter;CLNSIG=Uncertain_significance;CLNVC=single_nucleotide_variant;CLNVCSO=SO:0001483;CLNVI=Illumina_Clinical_Services_Laboratory,Illumina:1388808;GENEINFO=ANO10:55129;MC=SO:0001819|synonymous_variant;ORIGIN=1;Pangolin=ENSG00000160746.13|15:0.0|30:-0.05
chr3	43561357	345184	T	A	.	.	ALLELEID=290321;CLNDN=Spinocerebellar_ataxia,_autosomal_recessive_10;CLNDISDB=MONDO:MONDO:0013392,MedGen:C3150998,OMIM:613728,Orphanet:ORPHA284289;CLNHGVS=NC_000003.12:g.43561357T>A;CLNREVSTAT=criteria_provided,_single_submitter;CLNSIG=Uncertain_significance;CLNVC=single_nucleotide_variant;CLNVCSO=SO:0001483;CLNVI=Illumina_Clinical_Services_Laboratory,Illumina:774298;GENEINFO=ANO10:55129;MC=SO:0001583|missense_variant;ORIGIN=1;RS=745940196;Pangolin=ENSG00000160746.13|-32:0.05|45:-0.03
chr3	43561381	585393	T	C	.	.	ALLELEID=576734;CLNDN=not_provided;CLNDISDB=MedGen:CN517202;CLNHGVS=NC_000003.12:g.43561381T>C;CLNREVSTAT=criteria_provided,_single_submitter;CLNSIG=Uncertain_significance;CLNVC=single_nucleotide_variant;CLNVCSO=SO:0001483;GENEINFO=ANO10:55129;MC=SO:0001583|missense_variant;ORIGIN=1;RS=1559701894;Pangolin=ENSG00000160746.13|21:0.03|19:-0.0
chr3	43561404	345185	TA	T	.	.	ALLELEID=290322;CLNDN=Autosomal_recessive_cerebellar_ataxia|not_provided;CLNDISDB=MONDO:MONDO:0015244,MedGen:CN226644,OMIM:PS213200,Orphanet:ORPHA1172|MedGen:CN517202;CLNHGVS=NC_000003.12:g.43561407del;CLNREVSTAT=criteria_provided,_conflicting_interpretations;CLNSIG=Conflicting_interpretations_of_pathogenicity;CLNSIGCONF=Likely_benign(1),Uncertain_significance(1);CLNVC=Deletion;CLNVCSO=SO:0000159;CLNVI=Illumina_Clinical_Services_Laboratory,Illumina:687545;GENEINFO=ANO10:55129;MC=SO:0001627|intron_variant;ORIGIN=1;RS=778730043;Pangolin=ENSG00000160746.13|-32:0.16|-2:-0.44
chr3	43565658	900102	G	A	.	.	ALLELEID=888900;CLNDN=Spinocerebellar_ataxia,_autosomal_recessive_10;CLNDISDB=MONDO:MONDO:0013392,MedGen:C3150998,OMIM:613728,Orphanet:ORPHA284289;CLNHGVS=NC_000003.12:g.43565658G>A;CLNREVSTAT=criteria_provided,_single_submitter;CLNSIG=Uncertain_significance;CLNVC=single_nucleotide_variant;CLNVCSO=SO:0001483;CLNVI=Illumina_Clinical_Services_Laboratory,Illumina:1414886;GENEINFO=ANO10:55129;MC=SO:0001583|missense_variant;ORIGIN=1;Pangolin=ENSG00000160746.13|6:0.0|-5:-0.02
chr3	43565669	901266	A	G	.	.	ALLELEID=888901;CLNDN=Spinocerebellar_ataxia,_autosomal_recessive_10;CLNDISDB=MONDO:MONDO:0013392,MedGen:C3150998,OMIM:613728,Orphanet:ORPHA284289;CLNHGVS=NC_000003.12:g.43565669A>G;CLNREVSTAT=criteria_provided,_single_submitter;CLNSIG=Uncertain_significance;CLNVC=single_nucleotide_variant;CLNVCSO=SO:0001483;CLNVI=Illumina_Clinical_Services_Laboratory,Illumina:1662606;GENEINFO=ANO10:55129;MC=SO:0001583|missense_variant;ORIGIN=1;Pangolin=ENSG00000160746.13|3:0.0|-16:-0.0
chr3	43565686	994500	G	A	.	.	ALLELEID=982498;CLNDN=not_provided;CLNDISDB=MedGen:CN517202;CLNHGVS=NC_000003.12:g.43565686G>A;CLNREVSTAT=criteria_provided,_single_submitter;CLNSIG=Uncertain_significance;CLNVC=single_nucleotide_variant;CLNVCSO=SO:0001483;GENEINFO=ANO10:55129;MC=SO:0001819|synonymous_variant;ORIGIN=0;Pangolin=ENSG00000160746.13|-14:0.04|41:-0.01
chr3	43574805	345186	T	A	.	.	ALLELEID=294868;CLNDN=Spinocerebellar_ataxia,_autosomal_recessive_10;CLNDISDB=MONDO:MONDO:0013392,MedGen:C3150998,OMIM:613728,Orphanet:ORPHA284289;CLNHGVS=NC_000003.12:g.43574805T>A;CLNREVSTAT=criteria_provided,_single_submitter;CLNSIG=Uncertain_significance;CLNVC=single_nucleotide_variant;CLNVCSO=SO:0001483;CLNVI=Illumina_Clinical_Services_Laboratory,Illumina:658242;GENEINFO=ANO10:55129;MC=SO:0001627|intron_variant;ORIGIN=1;RS=886058479;Pangolin=ENSG00000160746.13|-37:0.0|4:-0.74
chr3	43576721	345187	C	T	.	.	AF_ESP=0.00223;AF_EXAC=0.00073;AF_TGP=0.0024;ALLELEID=294463;CLNDN=Spinocerebellar_ataxia,_autosomal_recessive_10|not_provided;CLNDISDB=MONDO:MONDO:0013392,MedGen:C3150998,OMIM:613728,Orphanet:ORPHA284289|MedGen:CN517202;CLNHGVS=NC_000003.12:g.43576721C>T;CLNREVSTAT=criteria_provided,_conflicting_interpretations;CLNSIG=Conflicting_interpretations_of_pathogenicity;CLNSIGCONF=Benign(1),Likely_benign(1),Uncertain_significance(2);CLNVC=single_nucleotide_variant;CLNVCSO=SO:0001483;CLNVI=Illumina_Clinical_Services_Laboratory,Illumina:770880;GENEINFO=ANO10:55129;MC=SO:0001583|missense_variant,SO:0001627|intron_variant;ORIGIN=1;RS=61732728;Pangolin=ENSG00000160746.13|8:0.0|-29:-0.01
chr3	43576804	994499	G	T	.	.	ALLELEID=982499;CLNDN=not_provided;CLNDISDB=MedGen:CN517202;CLNHGVS=NC_000003.12:g.43576804G>T;CLNREVSTAT=criteria_provided,_single_submitter;CLNSIG=Uncertain_significance;CLNVC=single_nucleotide_variant;CLNVCSO=SO:0001483;GENEINFO=ANO10:55129;MC=SO:0001583|missense_variant,SO:0001627|intron_variant;ORIGIN=0;Pangolin=ENSG00000160746.13|-39:0.0|29:-0.0
chr3	43576842	345188	C	T	.	.	AF_EXAC=0.00015;AF_TGP=0.0002;ALLELEID=290324;CLNDN=Spinocerebellar_ataxia,_autosomal_recessive_10;CLNDISDB=MONDO:MONDO:0013392,MedGen:C3150998,OMIM:613728,Orphanet:ORPHA284289;CLNHGVS=NC_000003.12:g.43576842C>T;CLNREVSTAT=criteria_provided,_single_submitter;CLNSIG=Uncertain_significance;CLNVC=single_nucleotide_variant;CLNVCSO=SO:0001483;CLNVI=Illumina_Clinical_Services_Laboratory,Illumina:766731;GENEINFO=ANO10:55129;MC=SO:0001583|missense_variant,SO:0001627|intron_variant;ORIGIN=1;RS=187425614;Pangolin=ENSG00000160746.13|-9:0.0|-9:-0.0
chr3	43576865	804528	A	C	.	.	ALLELEID=793011;CLNDN=not_provided;CLNDISDB=MedGen:CN517202;CLNHGVS=NC_000003.12:g.43576865A>C;CLNREVSTAT=criteria_provided,_single_submitter;CLNSIG=Uncertain_significance;CLNVC=single_nucleotide_variant;CLNVCSO=SO:0001483;GENEINFO=ANO10:55129;MC=SO:0001583|missense_variant,SO:0001627|intron_variant;ORIGIN=1;RS=1024962328;Pangolin=ENSG00000160746.13|0:0.2|-32:-0.0
chr3	43576874	345189	T	C	.	.	AF_ESP=0.00515;AF_EXAC=0.00333;AF_TGP=0.0012;ALLELEID=294876;CLNDN=Spinocerebellar_ataxia,_autosomal_recessive_10|not_provided;CLNDISDB=MONDO:MONDO:0013392,MedGen:C3150998,OMIM:613728,Orphanet:ORPHA284289|MedGen:CN517202;CLNHGVS=NC_000003.12:g.43576874T>C;CLNREVSTAT=criteria_provided,_conflicting_interpretations;CLNSIG=Conflicting_interpretations_of_pathogenicity;CLNSIGCONF=Likely_benign(3),Uncertain_significance(3);CLNVC=single_nucleotide_variant;CLNVCSO=SO:0001483;CLNVI=Illumina_Clinical_Services_Laboratory,Illumina:136597;GENEINFO=ANO10:55129;MC=SO:0001583|missense_variant,SO:0001627|intron_variant;ORIGIN=1;RS=146569520;Pangolin=ENSG00000160746.13|-41:0.0|-9:-0.0
chr3	43576916	446839	C	T	.	.	AF_EXAC=4e-05;ALLELEID=440789;CLNDN=not_specified;CLNDISDB=MedGen:CN169374;CLNHGVS=NC_000003.12:g.43576916C>T;CLNREVSTAT=criteria_provided,_single_submitter;CLNSIG=Uncertain_significance;CLNVC=single_nucleotide_variant;CLNVCSO=SO:0001483;GENEINFO=ANO10:55129;MC=SO:0001583|missense_variant,SO:0001627|intron_variant;ORIGIN=1;RS=747769148;Pangolin=ENSG00000160746.13|-8:0.0|6:-0.0
chr3	43576972	1028084	G	C	.	.	ALLELEID=1016251;CLNDN=Spinocerebellar_ataxia,_autosomal_recessive_10;CLNDISDB=MONDO:MONDO:0013392,MedGen:C3150998,OMIM:613728,Orphanet:ORPHA284289;CLNHGVS=NC_000003.12:g.43576972G>C;CLNREVSTAT=criteria_provided,_single_submitter;CLNSIG=Uncertain_significance;CLNVC=single_nucleotide_variant;CLNVCSO=SO:0001483;GENEINFO=ANO10:55129;MC=SO:0001583|missense_variant,SO:0001627|intron_variant;ORIGIN=0;Pangolin=ENSG00000160746.13|5:0.07|-25:-0.0
chr3	43576988	446838	T	C	.	.	AF_ESP=8e-05;AF_EXAC=2e-05;ALLELEID=440790;CLNDN=not_specified;CLNDISDB=MedGen:CN169374;CLNHGVS=NC_000003.12:g.43576988T>C;CLNREVSTAT=criteria_provided,_single_submitter;CLNSIG=Uncertain_significance;CLNVC=single_nucleotide_variant;CLNVCSO=SO:0001483;GENEINFO=ANO10:55129;MC=SO:0001583|missense_variant,SO:0001627|intron_variant;ORIGIN=1;RS=371063079;Pangolin=ENSG00000160746.13|-11:0.01|-2:-0.0
chr3	43576997	901267	G	A	.	.	ALLELEID=888902;CLNDN=Spinocerebellar_ataxia,_autosomal_recessive_10;CLNDISDB=MONDO:MONDO:0013392,MedGen:C3150998,OMIM:613728,Orphanet:ORPHA284289;CLNHGVS=NC_000003.12:g.43576997G>A;CLNREVSTAT=criteria_provided,_single_submitter;CLNSIG=Uncertain_significance;CLNVC=single_nucleotide_variant;CLNVCSO=SO:0001483;CLNVI=Illumina_Clinical_Services_Laboratory,Illumina:891303;GENEINFO=ANO10:55129;MC=SO:0001583|missense_variant,SO:0001627|intron_variant;ORIGIN=1;Pangolin=ENSG00000160746.13|45:0.04|-20:-0.0
chr3	43577001	901268	G	A	.	.	ALLELEID=888903;CLNDN=Spinocerebellar_ataxia,_autosomal_recessive_10;CLNDISDB=MONDO:MONDO:0013392,MedGen:C3150998,OMIM:613728,Orphanet:ORPHA284289;CLNHGVS=NC_000003.12:g.43577001G>A;CLNREVSTAT=criteria_provided,_single_submitter;CLNSIG=Uncertain_significance;CLNVC=single_nucleotide_variant;CLNVCSO=SO:0001483;CLNVI=Illumina_Clinical_Services_Laboratory,Illumina:1329571;GENEINFO=ANO10:55129;MC=SO:0001583|missense_variant,SO:0001627|intron_variant;ORIGIN=1;Pangolin=ENSG00000160746.13|41:0.03|-24:-0.0
chr3	43577004	585397	G	T	.	.	AF_EXAC=3e-05;AF_TGP=0.0006;ALLELEID=576735;CLNDN=not_provided;CLNDISDB=MedGen:CN517202;CLNHGVS=NC_000003.12:g.43577004G>T;CLNREVSTAT=criteria_provided,_single_submitter;CLNSIG=Uncertain_significance;CLNVC=single_nucleotide_variant;CLNVCSO=SO:0001483;GENEINFO=ANO10:55129;MC=SO:0001583|missense_variant,SO:0001627|intron_variant;ORIGIN=1;RS=192531429;Pangolin=ENSG00000160746.13|-27:0.0|38:-0.01
chr3	43577017	901812	T	A	.	.	ALLELEID=888904;CLNDN=Spinocerebellar_ataxia,_autosomal_recessive_10|not_provided;CLNDISDB=MONDO:MONDO:0013392,MedGen:C3150998,OMIM:613728,Orphanet:ORPHA284289|MedGen:CN517202;CLNHGVS=NC_000003.12:g.43577017T>A;CLNREVSTAT=criteria_provided,_multiple_submitters,_no_conflicts;CLNSIG=Uncertain_significance;CLNVC=single_nucleotide_variant;CLNVCSO=SO:0001483;CLNVI=Illumina_Clinical_Services_Laboratory,Illumina:450265|Institute_of_Human_Genetics,_University_of_Leipzig_Medical_Center:CV_varv_73;GENEINFO=ANO10:55129;MC=SO:0001583|missense_variant,SO:0001627|intron_variant;ORIGIN=1;Pangolin=ENSG00000160746.13|2:0.29|25:-0.01
chr3	43577052	901813	T	C	.	.	ALLELEID=888905;CLNDN=Spinocerebellar_ataxia,_autosomal_recessive_10;CLNDISDB=MONDO:MONDO:0013392,MedGen:C3150998,OMIM:613728,Orphanet:ORPHA284289;CLNHGVS=NC_000003.12:g.43577052T>C;CLNREVSTAT=criteria_provided,_single_submitter;CLNSIG=Uncertain_significance;CLNVC=single_nucleotide_variant;CLNVCSO=SO:0001483;CLNVI=Illumina_Clinical_Services_Laboratory,Illumina:897541;GENEINFO=ANO10:55129;MC=SO:0001583|missense_variant,SO:0001627|intron_variant;ORIGIN=1;Pangolin=ENSG00000160746.13|1:0.0|-10:-0.0
chr3	43577055	724877	T	C	.	.	AF_EXAC=0.00036;AF_TGP=0.0008;ALLELEID=734068;CLNDN=Spinocerebellar_ataxia,_autosomal_recessive_10|not_provided;CLNDISDB=MONDO:MONDO:0013392,MedGen:C3150998,OMIM:613728,Orphanet:ORPHA284289|MedGen:CN517202;CLNHGVS=NC_000003.12:g.43577055T>C;CLNREVSTAT=criteria_provided,_conflicting_interpretations;CLNSIG=Conflicting_interpretations_of_pathogenicity;CLNSIGCONF=Likely_benign(1),Uncertain_significance(2);CLNVC=single_nucleotide_variant;CLNVCSO=SO:0001483;CLNVI=Illumina_Clinical_Services_Laboratory,Illumina:1393728;GENEINFO=ANO10:55129;MC=SO:0001583|missense_variant,SO:0001627|intron_variant;ORIGIN=1;RS=143322256;Pangolin=ENSG00000160746.13|-13:0.01|-14:-0.0
chr3	43577064	585396	C	T	.	.	AF_ESP=0.00015;AF_EXAC=4e-05;AF_TGP=0.0002;ALLELEID=576736;CLNDN=not_provided;CLNDISDB=MedGen:CN517202;CLNHGVS=NC_000003.12:g.43577064C>T;CLNREVSTAT=criteria_provided,_single_submitter;CLNSIG=Uncertain_significance;CLNVC=single_nucleotide_variant;CLNVCSO=SO:0001483;GENEINFO=ANO10:55129;MC=SO:0001583|missense_variant,SO:0001627|intron_variant;ORIGIN=1;RS=375470443;Pangolin=ENSG00000160746.13|-2:0.0|-22:-0.01
chr3	43577178	345190	C	T	.	.	AF_EXAC=8e-05;AF_TGP=0.0006;ALLELEID=294470;CLNDN=Spinocerebellar_ataxia,_autosomal_recessive_10;CLNDISDB=MONDO:MONDO:0013392,MedGen:C3150998,OMIM:613728,Orphanet:ORPHA284289;CLNHGVS=NC_000003.12:g.43577178C>T;CLNREVSTAT=criteria_provided,_single_submitter;CLNSIG=Uncertain_significance;CLNVC=single_nucleotide_variant;CLNVCSO=SO:0001483;CLNVI=Illumina_Clinical_Services_Laboratory,Illumina:731160;GENEINFO=ANO10:55129;MC=SO:0001583|missense_variant,SO:0001627|intron_variant;ORIGIN=1;RS=188443010;Pangolin=ENSG00000160746.13|-40:0.0|-49:-0.0
chr3	43577222	345191	T	C	.	.	ALLELEID=291184;CLNDN=Spinocerebellar_ataxia,_autosomal_recessive_10;CLNDISDB=MONDO:MONDO:0013392,MedGen:C3150998,OMIM:613728,Orphanet:ORPHA284289;CLNHGVS=NC_000003.12:g.43577222T>C;CLNREVSTAT=criteria_provided,_single_submitter;CLNSIG=Uncertain_significance;CLNVC=single_nucleotide_variant;CLNVCSO=SO:0001483;CLNVI=Illumina_Clinical_Services_Laboratory,Illumina:766733;GENEINFO=ANO10:55129;MC=SO:0001583|missense_variant,SO:0001627|intron_variant;ORIGIN=1;RS=886058480;Pangolin=ENSG00000160746.13|35:0.0|39:-0.0
chr3	43577237	345193	TC	T	.	.	ALLELEID=294884;CLNDN=Spinocerebellar_ataxia,_autosomal_recessive_10;CLNDISDB=MONDO:MONDO:0013392,MedGen:C3150998,OMIM:613728,Orphanet:ORPHA284289;CLNHGVS=NC_000003.12:g.43577241del;CLNREVSTAT=criteria_provided,_single_submitter;CLNSIG=Uncertain_significance;CLNVC=Deletion;CLNVCSO=SO:0000159;CLNVI=Illumina_Clinical_Services_Laboratory,Illumina:639896;GENEINFO=ANO10:55129;MC=SO:0001589|frameshift_variant,SO:0001627|intron_variant;ORIGIN=1;RS=886058481;Pangolin=ENSG00000160746.13|20:0.01|24:-0.01
chr3	43577246	446837	T	C	.	.	AF_EXAC=1e-05;ALLELEID=440791;CLNDN=not_specified;CLNDISDB=MedGen:CN169374;CLNHGVS=NC_000003.12:g.43577246T>C;CLNREVSTAT=criteria_provided,_single_submitter;CLNSIG=Uncertain_significance;CLNVC=single_nucleotide_variant;CLNVCSO=SO:0001483;GENEINFO=ANO10:55129;MC=SO:0001583|missense_variant,SO:0001627|intron_variant;ORIGIN=1;RS=779190429;Pangolin=ENSG00000160746.13|20:0.0|11:-0.0
chr3	43580350	901815	T	C	.	.	ALLELEID=891643;CLNDN=Spinocerebellar_ataxia,_autosomal_recessive_10;CLNDISDB=MONDO:MONDO:0013392,MedGen:C3150998,OMIM:613728,Orphanet:ORPHA284289;CLNHGVS=NC_000003.12:g.43580350T>C;CLNREVSTAT=criteria_provided,_single_submitter;CLNSIG=Uncertain_significance;CLNVC=single_nucleotide_variant;CLNVCSO=SO:0001483;CLNVI=Illumina_Clinical_Services_Laboratory,Illumina:925625;GENEINFO=ANO10:55129;MC=SO:0001627|intron_variant;ORIGIN=1;Pangolin=ENSG00000160746.13|38:0.06|3:-0.63
chr3	43580379	994502	C	T	.	.	ALLELEID=982501;CLNDN=not_provided;CLNDISDB=MedGen:CN517202;CLNHGVS=NC_000003.12:g.43580379C>T;CLNREVSTAT=criteria_provided,_single_submitter;CLNSIG=Uncertain_significance;CLNVC=single_nucleotide_variant;CLNVCSO=SO:0001483;GENEINFO=ANO10:55129;MC=SO:0001583|missense_variant;ORIGIN=0;Pangolin=ENSG00000160746.13|9:0.0|-26:-0.07
chr3	43580433	446836	A	G	.	.	AF_ESP=8e-05;AF_EXAC=2e-05;ALLELEID=440792;CLNDN=Spinocerebellar_ataxia,_autosomal_recessive_10|not_specified;CLNDISDB=MONDO:MONDO:0013392,MedGen:C3150998,OMIM:613728,Orphanet:ORPHA284289|MedGen:CN169374;CLNHGVS=NC_000003.12:g.43580433A>G;CLNREVSTAT=criteria_provided,_multiple_submitters,_no_conflicts;CLNSIG=Uncertain_significance;CLNVC=single_nucleotide_variant;CLNVCSO=SO:0001483;CLNVI=Illumina_Clinical_Services_Laboratory,Illumina:287288;GENEINFO=ANO10:55129;MC=SO:0001583|missense_variant;ORIGIN=1;RS=373386030;Pangolin=ENSG00000160746.13|4:0.05|-16:-0.0
chr3	43580478	902716	C	T	.	.	ALLELEID=891644;CLNDN=Spinocerebellar_ataxia,_autosomal_recessive_10;CLNDISDB=MONDO:MONDO:0013392,MedGen:C3150998,OMIM:613728,Orphanet:ORPHA284289;CLNHGVS=NC_000003.12:g.43580478C>T;CLNREVSTAT=criteria_provided,_single_submitter;CLNSIG=Uncertain_significance;CLNVC=single_nucleotide_variant;CLNVCSO=SO:0001483;CLNVI=Illumina_Clinical_Services_Laboratory,Illumina:916281;GENEINFO=ANO10:55129;MC=SO:0001627|intron_variant;ORIGIN=1;Pangolin=ENSG00000160746.13|-6:0.03|-41:-0.07
chr3	43598588	804527	T	A	.	.	ALLELEID=793012;CLNDN=not_provided;CLNDISDB=MedGen:CN517202;CLNHGVS=NC_000003.12:g.43598588T>A;CLNREVSTAT=criteria_provided,_single_submitter;CLNSIG=Uncertain_significance;CLNVC=single_nucleotide_variant;CLNVCSO=SO:0001483;GENEINFO=ANO10:55129;MC=SO:0001583|missense_variant,SO:0001627|intron_variant;ORIGIN=1;RS=1341078381;Pangolin=ENSG00000160746.13|-29:0.0|48:-0.0
chr3	43598613	624021	C	T	.	.	AF_EXAC=1e-05;ALLELEID=612653;CLNDN=not_provided;CLNDISDB=MedGen:CN517202;CLNHGVS=NC_000003.12:g.43598613C>T;CLNREVSTAT=criteria_provided,_single_submitter;CLNSIG=Uncertain_significance;CLNVC=single_nucleotide_variant;CLNVCSO=SO:0001483;GENEINFO=ANO10:55129;MC=SO:0001583|missense_variant,SO:0001627|intron_variant;ORIGIN=1;RS=778506622;Pangolin=ENSG00000160746.13|-17:0.0|23:-0.0
chr3	43598658	446834	CATT	C	.	.	AF_EXAC=6e-05;ALLELEID=440794;CLNDN=not_specified;CLNDISDB=MedGen:CN169374;CLNHGVS=NC_000003.12:g.43598659_43598661del;CLNREVSTAT=criteria_provided,_single_submitter;CLNSIG=Uncertain_significance;CLNVC=Deletion;CLNVCSO=SO:0000159;GENEINFO=ANO10:55129;MC=SO:0001822|inframe_deletion,SO:0001627|intron_variant;ORIGIN=1;RS=771064874;Pangolin=ENSG00000160746.13|8:0.03|-22:-0.0
chr3	43598677	345195	A	G	.	.	AF_EXAC=1e-05;ALLELEID=291194;CLNDN=Spinocerebellar_ataxia,_autosomal_recessive_10;CLNDISDB=MONDO:MONDO:0013392,MedGen:C3150998,OMIM:613728,Orphanet:ORPHA284289;CLNHGVS=NC_000003.12:g.43598677A>G;CLNREVSTAT=criteria_provided,_single_submitter;CLNSIG=Uncertain_significance;CLNVC=single_nucleotide_variant;CLNVCSO=SO:0001483;CLNVI=Illumina_Clinical_Services_Laboratory,Illumina:747702;GENEINFO=ANO10:55129;MC=SO:0001627|intron_variant;ORIGIN=1;RS=774494441;Pangolin=ENSG00000160746.13|-11:0.0|-11:-0.01
chr3	43600416	804526	T	C	.	.	AF_EXAC=1e-05;ALLELEID=793013;CLNDN=not_provided;CLNDISDB=MedGen:CN517202;CLNHGVS=NC_000003.12:g.43600416T>C;CLNREVSTAT=criteria_provided,_single_submitter;CLNSIG=Uncertain_significance;CLNVC=single_nucleotide_variant;CLNVCSO=SO:0001483;GENEINFO=ANO10:55129;MC=SO:0001583|missense_variant,SO:0001627|intron_variant;ORIGIN=1;RS=754580837;Pangolin=ENSG00000160746.13|-32:0.0|-32:-0.0
chr3	43600485	902717	A	C	.	.	ALLELEID=888907;CLNDN=Spinocerebellar_ataxia,_autosomal_recessive_10;CLNDISDB=MONDO:MONDO:0013392,MedGen:C3150998,OMIM:613728,Orphanet:ORPHA284289;CLNHGVS=NC_000003.12:g.43600485A>C;CLNREVSTAT=criteria_provided,_single_submitter;CLNSIG=Uncertain_significance;CLNVC=single_nucleotide_variant;CLNVCSO=SO:0001483;CLNVI=Illumina_Clinical_Services_Laboratory,Illumina:809855;GENEINFO=ANO10:55129;MC=SO:0001583|missense_variant,SO:0001627|intron_variant;ORIGIN=1;Pangolin=ENSG00000160746.13|0:0.0|7:-0.0
chr3	43600497	446833	G	A	.	.	AF_EXAC=5e-05;ALLELEID=440795;CLNDN=not_provided;CLNDISDB=MedGen:CN517202;CLNHGVS=NC_000003.12:g.43600497G>A;CLNREVSTAT=criteria_provided,_single_submitter;CLNSIG=Uncertain_significance;CLNVC=single_nucleotide_variant;CLNVCSO=SO:0001483;GENEINFO=ANO10:55129;MC=SO:0001583|missense_variant,SO:0001627|intron_variant;ORIGIN=1;RS=769095178;Pangolin=ENSG00000160746.13|-5:0.0|-10:-0.0
chr3	43600498	931539	A	T	.	.	ALLELEID=918831;CLNDN=Spinocerebellar_ataxia,_autosomal_recessive_10;CLNDISDB=MONDO:MONDO:0013392,MedGen:C3150998,OMIM:613728,Orphanet:ORPHA284289;CLNHGVS=NC_000003.12:g.43600498A>T;CLNREVSTAT=criteria_provided,_single_submitter;CLNSIG=Uncertain_significance;CLNVC=single_nucleotide_variant;CLNVCSO=SO:0001483;GENEINFO=ANO10:55129;MC=SO:0001583|missense_variant,SO:0001627|intron_variant;ORIGIN=0;Pangolin=ENSG00000160746.13|-22:0.0|-6:-0.0
chr3	43600529	345196	T	C	.	.	ALLELEID=294886;CLNDN=Spinocerebellar_ataxia,_autosomal_recessive_10;CLNDISDB=MONDO:MONDO:0013392,MedGen:C3150998,OMIM:613728,Orphanet:ORPHA284289;CLNHGVS=NC_000003.12:g.43600529T>C;CLNREVSTAT=criteria_provided,_single_submitter;CLNSIG=Uncertain_significance;CLNVC=single_nucleotide_variant;CLNVCSO=SO:0001483;CLNVI=Illumina_Clinical_Services_Laboratory,Illumina:288600;GENEINFO=ANO10:55129;MC=SO:0001819|synonymous_variant,SO:0001627|intron_variant;ORIGIN=1;RS=146432615;Pangolin=ENSG00000160746.13|44:0.0|-37:-0.0
chr3	43600551	585394	T	TTTAACAATGGTC	.	.	ALLELEID=576737;CLNDN=not_provided;CLNDISDB=MedGen:CN517202;CLNHGVS=NC_000003.12:g.43600553_43600564dup;CLNREVSTAT=criteria_provided,_single_submitter;CLNSIG=Uncertain_significance;CLNVC=Duplication;CLNVCSO=SO:1000035;GENEINFO=ANO10:55129;MC=SO:0001821|inframe_insertion,SO:0001627|intron_variant;ORIGIN=1;RS=761124350;Pangolin=ENSG00000160746.13|11:0.0|42:-0.07
chr3	43605726	902718	T	C	.	.	ALLELEID=888908;CLNDN=Spinocerebellar_ataxia,_autosomal_recessive_10;CLNDISDB=MONDO:MONDO:0013392,MedGen:C3150998,OMIM:613728,Orphanet:ORPHA284289;CLNHGVS=NC_000003.12:g.43605726T>C;CLNREVSTAT=criteria_provided,_single_submitter;CLNSIG=Uncertain_significance;CLNVC=single_nucleotide_variant;CLNVCSO=SO:0001483;CLNVI=Illumina_Clinical_Services_Laboratory,Illumina:1646980;GENEINFO=ANO10:55129;MC=SO:0001583|missense_variant;ORIGIN=1;Pangolin=ENSG00000160746.13|-12:0.01|-9:-0.0
chr3	43605765	994503	C	G	.	.	ALLELEID=982503;CLNDN=not_provided;CLNDISDB=MedGen:CN517202;CLNHGVS=NC_000003.12:g.43605765C>G;CLNREVSTAT=criteria_provided,_single_submitter;CLNSIG=Uncertain_significance;CLNVC=single_nucleotide_variant;CLNVCSO=SO:0001483;GENEINFO=ANO10:55129;MC=SO:0001583|missense_variant;ORIGIN=0;Pangolin=ENSG00000160746.13|39:0.0|23:-0.0
chr3	43621928	345198	C	G	.	.	AF_TGP=0.0012;ALLELEID=294937;CLNDN=Spinocerebellar_ataxia,_autosomal_recessive_10;CLNDISDB=MONDO:MONDO:0013392,MedGen:C3150998,OMIM:613728,Orphanet:ORPHA284289;CLNHGVS=NC_000003.12:g.43621928C>G;CLNREVSTAT=criteria_provided,_single_submitter;CLNSIG=Uncertain_significance;CLNVC=single_nucleotide_variant;CLNVCSO=SO:0001483;CLNVI=Illumina_Clinical_Services_Laboratory,Illumina:201688;GENEINFO=ANO10:55129;MC=SO:0001623|5_prime_UTR_variant,SO:0001627|intron_variant;ORIGIN=1;RS=533146042;Pangolin=ENSG00000160746.13|-19:0.0|-19:-0.0
chr3	43621964	345199	G	A	.	.	AF_TGP=0.0002;ALLELEID=290343;CLNDN=Spinocerebellar_ataxia,_autosomal_recessive_10;CLNDISDB=MONDO:MONDO:0013392,MedGen:C3150998,OMIM:613728,Orphanet:ORPHA284289;CLNHGVS=NC_000003.12:g.43621964G>A;CLNREVSTAT=criteria_provided,_single_submitter;CLNSIG=Uncertain_significance;CLNVC=single_nucleotide_variant;CLNVCSO=SO:0001483;CLNVI=Illumina_Clinical_Services_Laboratory,Illumina:636281;GENEINFO=ANO10:55129;MC=SO:0001623|5_prime_UTR_variant,SO:0001627|intron_variant;ORIGIN=1;RS=563565187;Pangolin=ENSG00000160746.13|-34:0.0|-35:-0.0
chr3	43621971	345200	G	A	.	.	ALLELEID=294492;CLNDN=Spinocerebellar_ataxia,_autosomal_recessive_10;CLNDISDB=MONDO:MONDO:0013392,MedGen:C3150998,OMIM:613728,Orphanet:ORPHA284289;CLNHGVS=NC_000003.12:g.43621971G>A;CLNREVSTAT=criteria_provided,_single_submitter;CLNSIG=Uncertain_significance;CLNVC=single_nucleotide_variant;CLNVCSO=SO:0001483;CLNVI=Illumina_Clinical_Services_Laboratory,Illumina:603359;GENEINFO=ANO10:55129;MC=SO:0001623|5_prime_UTR_variant,SO:0001627|intron_variant;ORIGIN=1;RS=886058482;Pangolin=ENSG00000160746.13|-41:0.0|-41:-0.0
chr3	43621980	345201	A	G	.	.	ALLELEID=294940;CLNDN=Spinocerebellar_ataxia,_autosomal_recessive_10;CLNDISDB=MONDO:MONDO:0013392,MedGen:C3150998,OMIM:613728,Orphanet:ORPHA284289;CLNHGVS=NC_000003.12:g.43621980A>G;CLNREVSTAT=criteria_provided,_single_submitter;CLNSIG=Uncertain_significance;CLNVC=single_nucleotide_variant;CLNVCSO=SO:0001483;CLNVI=Illumina_Clinical_Services_Laboratory,Illumina:129148;GENEINFO=ANO10:55129;MC=SO:0001623|5_prime_UTR_variant,SO:0001627|intron_variant;ORIGIN=1;RS=760135054;Pangolin=ENSG00000160746.13|0:0.0|-50:-0.0
chr3	43621991	345203	CG	C	.	.	ALLELEID=290351;CLNDN=Autosomal_recessive_cerebellar_ataxia;CLNDISDB=MONDO:MONDO:0015244,MedGen:CN226644,OMIM:PS213200,Orphanet:ORPHA1172;CLNHGVS=NC_000003.12:g.43621997del;CLNREVSTAT=criteria_provided,_single_submitter;CLNSIG=Uncertain_significance;CLNVC=Deletion;CLNVCSO=SO:0000159;CLNVI=Illumina_Clinical_Services_Laboratory,Illumina:764396;GENEINFO=ANO10:55129;MC=SO:0001623|5_prime_UTR_variant,SO:0001627|intron_variant;ORIGIN=1;RS=886058483;Pangolin=ENSG00000160746.13|40:0.0|-8:-0.0
chr3	43621999	345204	G	T	.	.	ALLELEID=290367;CLNDN=Spinocerebellar_ataxia,_autosomal_recessive_10;CLNDISDB=MONDO:MONDO:0013392,MedGen:C3150998,OMIM:613728,Orphanet:ORPHA284289;CLNHGVS=NC_000003.12:g.43621999G>T;CLNREVSTAT=criteria_provided,_single_submitter;CLNSIG=Uncertain_significance;CLNVC=single_nucleotide_variant;CLNVCSO=SO:0001483;CLNVI=Illumina_Clinical_Services_Laboratory,Illumina:699049;GENEINFO=ANO10:55129;MC=SO:0001623|5_prime_UTR_variant,SO:0001627|intron_variant;ORIGIN=1;RS=886058484;Pangolin=ENSG00000160746.13|-2:0.0|-16:-0.0
chr3	43622001	900167	G	A	.	.	ALLELEID=888929;CLNDN=Spinocerebellar_ataxia,_autosomal_recessive_10;CLNDISDB=MONDO:MONDO:0013392,MedGen:C3150998,OMIM:613728,Orphanet:ORPHA284289;CLNHGVS=NC_000003.12:g.43622001G>A;CLNREVSTAT=criteria_provided,_single_submitter;CLNSIG=Uncertain_significance;CLNVC=single_nucleotide_variant;CLNVCSO=SO:0001483;CLNVI=Illumina_Clinical_Services_Laboratory,Illumina:490487;GENEINFO=ANO10:55129;MC=SO:0001623|5_prime_UTR_variant,SO:0001627|intron_variant;ORIGIN=1;Pangolin=ENSG00000160746.13|30:0.0|30:-0.0
chr3	43622037	345205	C	T	.	.	ALLELEID=294944;CLNDN=Autosomal_recessive_cerebellar_ataxia;CLNDISDB=MONDO:MONDO:0015244,MedGen:CN226644,OMIM:PS213200,Orphanet:ORPHA1172;CLNHGVS=NC_000003.12:g.43622037C>T;CLNREVSTAT=criteria_provided,_single_submitter;CLNSIG=Uncertain_significance;CLNVC=single_nucleotide_variant;CLNVCSO=SO:0001483;CLNVI=Illumina_Clinical_Services_Laboratory,Illumina:703593;GENEINFO=ANO10:55129;MC=SO:0001627|intron_variant;ORIGIN=1;RS=886058485;Pangolin=ENSG00000160746.13|19:0.0|1:-0.0
chr3	43690895	345206	C	A	.	.	ALLELEID=291242;CLNDN=Triglyceride_storage_disease_with_ichthyosis;CLNDISDB=MONDO:MONDO:0010155,MedGen:C0268238,OMIM:275630,Orphanet:ORPHA98907,SNOMED_CT:19604005;CLNHGVS=NC_000003.12:g.43690895C>A;CLNREVSTAT=criteria_provided,_single_submitter;CLNSIG=Uncertain_significance;CLNVC=single_nucleotide_variant;CLNVCSO=SO:0001483;CLNVI=Illumina_Clinical_Services_Laboratory,Illumina:835818;GENEINFO=ABHD5:51099|ANO10:55129;MC=SO:0001619|non-coding_transcript_variant,SO:0001623|5_prime_UTR_variant,SO:0001627|intron_variant;ORIGIN=1;RS=886058486;Pangolin=ENSG00000011198.10|30:0.0|30:-0.0ENSG00000160746.13|2:0.0|50:-0.0
chr3	43690902	345207	C	G	.	.	ALLELEID=294945;CLNDN=Triglyceride_storage_disease_with_ichthyosis;CLNDISDB=MONDO:MONDO:0010155,MedGen:C0268238,OMIM:275630,Orphanet:ORPHA98907,SNOMED_CT:19604005;CLNHGVS=NC_000003.12:g.43690902C>G;CLNREVSTAT=criteria_provided,_single_submitter;CLNSIG=Uncertain_significance;CLNVC=single_nucleotide_variant;CLNVCSO=SO:0001483;CLNVI=Illumina_Clinical_Services_Laboratory,Illumina:783945;GENEINFO=ABHD5:51099|ANO10:55129;MC=SO:0001619|non-coding_transcript_variant,SO:0001623|5_prime_UTR_variant,SO:0001627|intron_variant;ORIGIN=1;RS=886058487;Pangolin=ENSG00000011198.10|20:0.0|23:-0.0ENSG00000160746.13|43:0.0|12:-0.0
chr3	43690925	345208	C	G	.	.	AF_TGP=0.0002;ALLELEID=294960;CLNDN=Triglyceride_storage_disease_with_ichthyosis;CLNDISDB=MONDO:MONDO:0010155,MedGen:C0268238,OMIM:275630,Orphanet:ORPHA98907,SNOMED_CT:19604005;CLNHGVS=NC_000003.12:g.43690925C>G;CLNREVSTAT=criteria_provided,_single_submitter;CLNSIG=Uncertain_significance;CLNVC=single_nucleotide_variant;CLNVCSO=SO:0001483;CLNVI=Illumina_Clinical_Services_Laboratory,Illumina:138854;GENEINFO=ABHD5:51099|ANO10:55129;MC=SO:0001619|non-coding_transcript_variant,SO:0001623|5_prime_UTR_variant,SO:0001627|intron_variant;ORIGIN=1;RS=561357404;Pangolin=ENSG00000011198.10|0:0.0|15:-0.0ENSG00000160746.13|-1:0.0|20:-0.0
chr3	43690928	345209	G	C	.	.	AF_TGP=0.002;ALLELEID=291252;CLNDN=Triglyceride_storage_disease_with_ichthyosis;CLNDISDB=MONDO:MONDO:0010155,MedGen:C0268238,OMIM:275630,Orphanet:ORPHA98907,SNOMED_CT:19604005;CLNHGVS=NC_000003.12:g.43690928G>C;CLNREVSTAT=criteria_provided,_single_submitter;CLNSIG=Uncertain_significance;CLNVC=single_nucleotide_variant;CLNVCSO=SO:0001483;CLNVI=Illumina_Clinical_Services_Laboratory,Illumina:742614;GENEINFO=ABHD5:51099|ANO10:55129;MC=SO:0001619|non-coding_transcript_variant,SO:0001623|5_prime_UTR_variant,SO:0001627|intron_variant;ORIGIN=1;RS=186175534;Pangolin=ENSG00000011198.10|12:0.0|-3:-0.0ENSG00000160746.13|17:0.0|49:-0.0
chr3	43690929	345210	G	A	.	.	AF_TGP=0.0008;ALLELEID=294967;CLNDN=Triglyceride_storage_disease_with_ichthyosis;CLNDISDB=MONDO:MONDO:0010155,MedGen:C0268238,OMIM:275630,Orphanet:ORPHA98907,SNOMED_CT:19604005;CLNHGVS=NC_000003.12:g.43690929G>A;CLNREVSTAT=criteria_provided,_single_submitter;CLNSIG=Uncertain_significance;CLNVC=single_nucleotide_variant;CLNVCSO=SO:0001483;CLNVI=Illumina_Clinical_Services_Laboratory,Illumina:129618;GENEINFO=ABHD5:51099|ANO10:55129;MC=SO:0001619|non-coding_transcript_variant,SO:0001623|5_prime_UTR_variant,SO:0001627|intron_variant;ORIGIN=1;RS=564192984;Pangolin=ENSG00000011198.10|-15:0.0|-4:-0.0ENSG00000160746.13|2:0.0|16:-0.0
chr3	43690945	901332	C	T	.	.	ALLELEID=888930;CLNDN=Triglyceride_storage_disease_with_ichthyosis;CLNDISDB=MONDO:MONDO:0010155,MedGen:C0268238,OMIM:275630,Orphanet:ORPHA98907,SNOMED_CT:19604005;CLNHGVS=NC_000003.12:g.43690945C>T;CLNREVSTAT=criteria_provided,_single_submitter;CLNSIG=Uncertain_significance;CLNVC=single_nucleotide_variant;CLNVCSO=SO:0001483;CLNVI=Illumina_Clinical_Services_Laboratory,Illumina:1357334;GENEINFO=ABHD5:51099|ANO10:55129;MC=SO:0001619|non-coding_transcript_variant,SO:0001623|5_prime_UTR_variant,SO:0001627|intron_variant;ORIGIN=1;Pangolin=ENSG00000011198.10|-20:0.0|-5:-0.0ENSG00000160746.13|45:0.0|0:-0.0
chr3	43690963	345211	A	G	.	.	AF_ESP=8e-05;AF_EXAC=1e-05;ALLELEID=291253;CLNDN=Triglyceride_storage_disease_with_ichthyosis;CLNDISDB=MONDO:MONDO:0010155,MedGen:C0268238,OMIM:275630,Orphanet:ORPHA98907,SNOMED_CT:19604005;CLNHGVS=NC_000003.12:g.43690963A>G;CLNREVSTAT=criteria_provided,_single_submitter;CLNSIG=Uncertain_significance;CLNVC=single_nucleotide_variant;CLNVCSO=SO:0001483;CLNVI=Illumina_Clinical_Services_Laboratory,Illumina:162619;GENEINFO=ABHD5:51099|ANO10:55129;MC=SO:0001619|non-coding_transcript_variant,SO:0001623|5_prime_UTR_variant,SO:0001627|intron_variant;ORIGIN=1;RS=367627114;Pangolin=ENSG00000011198.10|-1:0.17|-38:-0.0ENSG00000160746.13|-1:0.0|50:-0.0
chr3	43690969	345212	C	T	.	.	AF_TGP=0.001;ALLELEID=291254;CLNDN=Triglyceride_storage_disease_with_ichthyosis;CLNDISDB=MONDO:MONDO:0010155,MedGen:C0268238,OMIM:275630,Orphanet:ORPHA98907,SNOMED_CT:19604005;CLNHGVS=NC_000003.12:g.43690969C>T;CLNREVSTAT=criteria_provided,_single_submitter;CLNSIG=Uncertain_significance;CLNVC=single_nucleotide_variant;CLNVCSO=SO:0001483;CLNVI=Illumina_Clinical_Services_Laboratory,Illumina:96368;GENEINFO=ABHD5:51099|ANO10:55129;MC=SO:0001619|non-coding_transcript_variant,SO:0001623|5_prime_UTR_variant,SO:0001627|intron_variant;ORIGIN=1;RS=189850893;Pangolin=ENSG00000011198.10|-44:0.0|-44:-0.0ENSG00000160746.13|-1:0.0|45:-0.0
chr3	43691003	901881	A	C	.	.	ALLELEID=888931;CLNDN=Triglyceride_storage_disease_with_ichthyosis;CLNDISDB=MONDO:MONDO:0010155,MedGen:C0268238,OMIM:275630,Orphanet:ORPHA98907,SNOMED_CT:19604005;CLNHGVS=NC_000003.12:g.43691003A>C;CLNREVSTAT=criteria_provided,_single_submitter;CLNSIG=Uncertain_significance;CLNVC=single_nucleotide_variant;CLNVCSO=SO:0001483;CLNVI=Illumina_Clinical_Services_Laboratory,Illumina:490473;GENEINFO=ABHD5:51099|ANO10:55129;MC=SO:0001583|missense_variant,SO:0001619|non-coding_transcript_variant,SO:0001627|intron_variant;ORIGIN=1;Pangolin=ENSG00000011198.10|8:0.0|36:-0.01ENSG00000160746.13|17:0.0|11:-0.0
chr3	43691026	809474	G	A	.	.	ALLELEID=795432;CLNDN=not_provided;CLNDISDB=MedGen:CN517202;CLNHGVS=NC_000003.12:g.43691026G>A;CLNREVSTAT=criteria_provided,_single_submitter;CLNSIG=Uncertain_significance;CLNVC=single_nucleotide_variant;CLNVCSO=SO:0001483;GENEINFO=ABHD5:51099|ANO10:55129;MC=SO:0001583|missense_variant,SO:0001619|non-coding_transcript_variant,SO:0001627|intron_variant;ORIGIN=1;RS=1196204973;Pangolin=ENSG00000011198.10|13:0.0|13:-0.01ENSG00000160746.13|-6:0.0|-12:-0.0
chr3	43691035	901882	G	A	.	.	ALLELEID=888932;CLNDN=Triglyceride_storage_disease_with_ichthyosis;CLNDISDB=MONDO:MONDO:0010155,MedGen:C0268238,OMIM:275630,Orphanet:ORPHA98907,SNOMED_CT:19604005;CLNHGVS=NC_000003.12:g.43691035G>A;CLNREVSTAT=criteria_provided,_single_submitter;CLNSIG=Uncertain_significance;CLNVC=single_nucleotide_variant;CLNVCSO=SO:0001483;CLNVI=Illumina_Clinical_Services_Laboratory,Illumina:868163;GENEINFO=ABHD5:51099|ANO10:55129;MC=SO:0001583|missense_variant,SO:0001619|non-coding_transcript_variant,SO:0001627|intron_variant;ORIGIN=1;Pangolin=ENSG00000011198.10|4:0.01|-21:-0.0ENSG00000160746.13|49:0.01|-21:-0.0
chr3	43699272	748282	C	G	.	.	AF_ESP=0.00123;AF_EXAC=0.00015;AF_TGP=0.0006;ALLELEID=759263;CLNDN=Triglyceride_storage_disease_with_ichthyosis|not_provided;CLNDISDB=MONDO:MONDO:0010155,MedGen:C0268238,OMIM:275630,Orphanet:ORPHA98907,SNOMED_CT:19604005|MedGen:CN517202;CLNHGVS=NC_000003.12:g.43699272C>G;CLNREVSTAT=criteria_provided,_conflicting_interpretations;CLNSIG=Conflicting_interpretations_of_pathogenicity;CLNSIGCONF=Likely_benign(1),Uncertain_significance(1);CLNVC=single_nucleotide_variant;CLNVCSO=SO:0001483;CLNVI=Illumina_Clinical_Services_Laboratory,Illumina:929803;GENEINFO=ABHD5:51099;MC=SO:0001627|intron_variant;ORIGIN=1;RS=183345998;Pangolin=ENSG00000011198.10|1:0.0|4:-0.09
chr3	43702282	902780	G	C	.	.	ALLELEID=888933;CLNDN=Triglyceride_storage_disease_with_ichthyosis;CLNDISDB=MONDO:MONDO:0010155,MedGen:C0268238,OMIM:275630,Orphanet:ORPHA98907,SNOMED_CT:19604005;CLNHGVS=NC_000003.12:g.43702282G>C;CLNREVSTAT=criteria_provided,_single_submitter;CLNSIG=Uncertain_significance;CLNVC=single_nucleotide_variant;CLNVCSO=SO:0001483;CLNVI=Illumina_Clinical_Services_Laboratory,Illumina:665158;GENEINFO=ABHD5:51099;MC=SO:0001583|missense_variant,SO:0001619|non-coding_transcript_variant;ORIGIN=1;Pangolin=ENSG00000011198.10|25:0.0|1:-0.0
chr3	43702309	345217	T	G	.	.	AF_ESP=8e-05;ALLELEID=291258;CLNDN=Triglyceride_storage_disease_with_ichthyosis;CLNDISDB=MONDO:MONDO:0010155,MedGen:C0268238,OMIM:275630,Orphanet:ORPHA98907,SNOMED_CT:19604005;CLNHGVS=NC_000003.12:g.43702309T>G;CLNREVSTAT=criteria_provided,_single_submitter;CLNSIG=Uncertain_significance;CLNVC=single_nucleotide_variant;CLNVCSO=SO:0001483;CLNVI=Illumina_Clinical_Services_Laboratory,Illumina:699181;GENEINFO=ABHD5:51099;MC=SO:0001619|non-coding_transcript_variant,SO:0001819|synonymous_variant;ORIGIN=1;RS=377718797;Pangolin=ENSG00000011198.10|31:0.0|29:-0.0
chr3	43702425	587418	G	A	.	.	ALLELEID=578419;CLNDN=Triglyceride_storage_disease_with_ichthyosis;CLNDISDB=MONDO:MONDO:0010155,MedGen:C0268238,OMIM:275630,Orphanet:ORPHA98907,SNOMED_CT:19604005;CLNHGVS=NC_000003.12:g.43702425G>A;CLNREVSTAT=criteria_provided,_single_submitter;CLNSIG=Uncertain_significance;CLNVC=single_nucleotide_variant;CLNVCSO=SO:0001483;GENEINFO=ABHD5:51099;MC=SO:0001583|missense_variant,SO:0001619|non-coding_transcript_variant;ORIGIN=4;RS=1559412343;Pangolin=ENSG00000011198.10|4:0.02|-38:-0.01
chr3	43702426	345218	T	C	.	.	AF_EXAC=1e-05;ALLELEID=290375;CLNDN=Triglyceride_storage_disease_with_ichthyosis;CLNDISDB=MONDO:MONDO:0010155,MedGen:C0268238,OMIM:275630,Orphanet:ORPHA98907,SNOMED_CT:19604005;CLNHGVS=NC_000003.12:g.43702426T>C;CLNREVSTAT=criteria_provided,_single_submitter;CLNSIG=Uncertain_significance;CLNVC=single_nucleotide_variant;CLNVCSO=SO:0001483;CLNVI=Illumina_Clinical_Services_Laboratory,Illumina:753783;GENEINFO=ABHD5:51099;MC=SO:0001619|non-coding_transcript_variant,SO:0001819|synonymous_variant;ORIGIN=1;RS=777749420;Pangolin=ENSG00000011198.10|-39:0.01|0:-0.0
chr3	43702499	902781	T	G	.	.	ALLELEID=888934;CLNDN=Triglyceride_storage_disease_with_ichthyosis;CLNDISDB=MONDO:MONDO:0010155,MedGen:C0268238,OMIM:275630,Orphanet:ORPHA98907,SNOMED_CT:19604005;CLNHGVS=NC_000003.12:g.43702499T>G;CLNREVSTAT=criteria_provided,_single_submitter;CLNSIG=Uncertain_significance;CLNVC=single_nucleotide_variant;CLNVCSO=SO:0001483;CLNVI=Illumina_Clinical_Services_Laboratory,Illumina:1373153;GENEINFO=ABHD5:51099;MC=SO:0001583|missense_variant,SO:0001619|non-coding_transcript_variant;ORIGIN=1;Pangolin=ENSG00000011198.10|0:0.0|10:-0.0
chr3	43702511	345219	T	C	.	.	AF_EXAC=9e-05;ALLELEID=291278;CLNDN=Triglyceride_storage_disease_with_ichthyosis|not_provided;CLNDISDB=MONDO:MONDO:0010155,MedGen:C0268238,OMIM:275630,Orphanet:ORPHA98907,SNOMED_CT:19604005|MedGen:CN517202;CLNHGVS=NC_000003.12:g.43702511T>C;CLNREVSTAT=criteria_provided,_conflicting_interpretations;CLNSIG=Conflicting_interpretations_of_pathogenicity;CLNSIGCONF=Likely_benign(1),Uncertain_significance(1);CLNVC=single_nucleotide_variant;CLNVCSO=SO:0001483;CLNVI=Illumina_Clinical_Services_Laboratory,Illumina:261984;GENEINFO=ABHD5:51099;MC=SO:0001619|non-coding_transcript_variant,SO:0001819|synonymous_variant;ORIGIN=1;RS=767197048;Pangolin=ENSG00000011198.10|34:0.0|34:-0.0
chr3	43702525	900235	C	T	.	.	ALLELEID=888935;CLNDN=Triglyceride_storage_disease_with_ichthyosis;CLNDISDB=MONDO:MONDO:0010155,MedGen:C0268238,OMIM:275630,Orphanet:ORPHA98907,SNOMED_CT:19604005;CLNHGVS=NC_000003.12:g.43702525C>T;CLNREVSTAT=criteria_provided,_single_submitter;CLNSIG=Uncertain_significance;CLNVC=single_nucleotide_variant;CLNVCSO=SO:0001483;CLNVI=Illumina_Clinical_Services_Laboratory,Illumina:620697;GENEINFO=ABHD5:51099;MC=SO:0001619|non-coding_transcript_variant,SO:0001819|synonymous_variant;ORIGIN=1;Pangolin=ENSG00000011198.10|20:0.0|-34:-0.0
chr3	43711842	345220	C	A	.	.	AF_EXAC=0.00015;AF_TGP=0.0004;ALLELEID=290388;CLNDN=Triglyceride_storage_disease_with_ichthyosis;CLNDISDB=MONDO:MONDO:0010155,MedGen:C0268238,OMIM:275630,Orphanet:ORPHA98907,SNOMED_CT:19604005;CLNHGVS=NC_000003.12:g.43711842C>A;CLNREVSTAT=criteria_provided,_single_submitter;CLNSIG=Uncertain_significance;CLNVC=single_nucleotide_variant;CLNVCSO=SO:0001483;CLNVI=Illumina_Clinical_Services_Laboratory,Illumina:265210;GENEINFO=ABHD5:51099;MC=SO:0001583|missense_variant,SO:0001619|non-coding_transcript_variant;ORIGIN=1;RS=540791910;Pangolin=ENSG00000011198.10|15:0.0|21:-0.0
chr3	43714937	345221	T	G	.	.	AF_ESP=8e-05;ALLELEID=290390;CLNDN=Triglyceride_storage_disease_with_ichthyosis;CLNDISDB=MONDO:MONDO:0010155,MedGen:C0268238,OMIM:275630,Orphanet:ORPHA98907,SNOMED_CT:19604005;CLNHGVS=NC_000003.12:g.43714937T>G;CLNREVSTAT=criteria_provided,_single_submitter;CLNSIG=Uncertain_significance;CLNVC=single_nucleotide_variant;CLNVCSO=SO:0001483;CLNVI=Illumina_Clinical_Services_Laboratory,Illumina:455354;GENEINFO=ABHD5:51099;MC=SO:0001627|intron_variant;ORIGIN=1;RS=372889561;Pangolin=ENSG00000011198.10|1:0.0|10:-0.02
chr3	43715000	392179	A	G	.	.	AF_EXAC=2e-05;AF_TGP=0.0004;ALLELEID=367561;CLNDN=not_provided;CLNDISDB=MedGen:CN517202;CLNHGVS=NC_000003.12:g.43715000A>G;CLNREVSTAT=criteria_provided,_single_submitter;CLNSIG=Uncertain_significance;CLNVC=single_nucleotide_variant;CLNVCSO=SO:0001483;GENEINFO=ABHD5:51099;MC=SO:0001583|missense_variant;ORIGIN=1;RS=189325485;Pangolin=ENSG00000011198.10|1:0.0|10:-0.0
chr3	43717703	345222	C	T	.	.	AF_EXAC=2e-05;ALLELEID=294495;CLNDN=Triglyceride_storage_disease_with_ichthyosis;CLNDISDB=MONDO:MONDO:0010155,MedGen:C0268238,OMIM:275630,Orphanet:ORPHA98907,SNOMED_CT:19604005;CLNHGVS=NC_000003.12:g.43717703C>T;CLNREVSTAT=criteria_provided,_single_submitter;CLNSIG=Uncertain_significance;CLNVC=single_nucleotide_variant;CLNVCSO=SO:0001483;CLNVI=Illumina_Clinical_Services_Laboratory,Illumina:827288;GENEINFO=ABHD5:51099;MC=SO:0001583|missense_variant,SO:0001619|non-coding_transcript_variant,SO:0001627|intron_variant;ORIGIN=1;RS=773285310;Pangolin=ENSG00000011198.10|19:0.0|-32:-0.04
chr3	43717782	345223	C	T	.	.	AF_EXAC=2e-05;ALLELEID=291295;CLNDN=Triglyceride_storage_disease_with_ichthyosis;CLNDISDB=MONDO:MONDO:0010155,MedGen:C0268238,OMIM:275630,Orphanet:ORPHA98907,SNOMED_CT:19604005;CLNHGVS=NC_000003.12:g.43717782C>T;CLNREVSTAT=criteria_provided,_single_submitter;CLNSIG=Uncertain_significance;CLNVC=single_nucleotide_variant;CLNVCSO=SO:0001483;CLNVI=Illumina_Clinical_Services_Laboratory,Illumina:257312;GENEINFO=ABHD5:51099;MC=SO:0001619|non-coding_transcript_variant,SO:0001819|synonymous_variant,SO:0001627|intron_variant;ORIGIN=1;RS=746970260;Pangolin=ENSG00000011198.10|17:0.01|-16:-0.11
chr3	43717803	345224	C	A	.	.	ALLELEID=294496;CLNDN=Triglyceride_storage_disease_with_ichthyosis;CLNDISDB=MONDO:MONDO:0010155,MedGen:C0268238,OMIM:275630,Orphanet:ORPHA98907,SNOMED_CT:19604005;CLNHGVS=NC_000003.12:g.43717803C>A;CLNREVSTAT=criteria_provided,_single_submitter;CLNSIG=Uncertain_significance;CLNVC=single_nucleotide_variant;CLNVCSO=SO:0001483;CLNVI=Illumina_Clinical_Services_Laboratory,Illumina:829037;GENEINFO=ABHD5:51099;MC=SO:0001619|non-coding_transcript_variant,SO:0001819|synonymous_variant,SO:0001627|intron_variant;ORIGIN=1;RS=886058488;Pangolin=ENSG00000011198.10|-37:0.07|42:-0.0
chr3	43718428	900236	C	T	.	.	ALLELEID=891645;CLNDN=Triglyceride_storage_disease_with_ichthyosis;CLNDISDB=MONDO:MONDO:0010155,MedGen:C0268238,OMIM:275630,Orphanet:ORPHA98907,SNOMED_CT:19604005;CLNHGVS=NC_000003.12:g.43718428C>T;CLNREVSTAT=criteria_provided,_single_submitter;CLNSIG=Uncertain_significance;CLNVC=single_nucleotide_variant;CLNVCSO=SO:0001483;CLNVI=Illumina_Clinical_Services_Laboratory,Illumina:682140;GENEINFO=ABHD5:51099;MC=SO:0001627|intron_variant;ORIGIN=1;Pangolin=ENSG00000011198.10|15:0.0|31:-0.01
chr3	43718466	900237	T	C	.	.	ALLELEID=888936;CLNDN=Triglyceride_storage_disease_with_ichthyosis;CLNDISDB=MONDO:MONDO:0010155,MedGen:C0268238,OMIM:275630,Orphanet:ORPHA98907,SNOMED_CT:19604005;CLNHGVS=NC_000003.12:g.43718466T>C;CLNREVSTAT=criteria_provided,_single_submitter;CLNSIG=Uncertain_significance;CLNVC=single_nucleotide_variant;CLNVCSO=SO:0001483;CLNVI=Illumina_Clinical_Services_Laboratory,Illumina:897871;GENEINFO=ABHD5:51099;MC=SO:0001583|missense_variant,SO:0001619|non-coding_transcript_variant,SO:0001819|synonymous_variant;ORIGIN=1;Pangolin=ENSG00000011198.10|-7:0.0|11:-0.0
chr3	43718507	345225	A	G	.	.	AF_EXAC=2e-05;ALLELEID=294969;CLNDN=Triglyceride_storage_disease_with_ichthyosis;CLNDISDB=MONDO:MONDO:0010155,MedGen:C0268238,OMIM:275630,Orphanet:ORPHA98907,SNOMED_CT:19604005;CLNHGVS=NC_000003.12:g.43718507A>G;CLNREVSTAT=criteria_provided,_single_submitter;CLNSIG=Uncertain_significance;CLNVC=single_nucleotide_variant;CLNVCSO=SO:0001483;CLNVI=Illumina_Clinical_Services_Laboratory,Illumina:600201;GENEINFO=ABHD5:51099;MC=SO:0001583|missense_variant,SO:0001619|non-coding_transcript_variant,SO:0001624|3_prime_UTR_variant;ORIGIN=1;RS=754772724;Pangolin=ENSG00000011198.10|-5:0.27|-48:-0.01
chr3	43718561	345226	G	C	.	.	AF_ESP=0.00023;AF_EXAC=7e-05;ALLELEID=294498;CLNDN=Triglyceride_storage_disease_with_ichthyosis;CLNDISDB=MONDO:MONDO:0010155,MedGen:C0268238,OMIM:275630,Orphanet:ORPHA98907,SNOMED_CT:19604005;CLNHGVS=NC_000003.12:g.43718561G>C;CLNREVSTAT=criteria_provided,_single_submitter;CLNSIG=Uncertain_significance;CLNVC=single_nucleotide_variant;CLNVCSO=SO:0001483;CLNVI=Illumina_Clinical_Services_Laboratory,Illumina:32125;GENEINFO=ABHD5:51099;MC=SO:0001619|non-coding_transcript_variant,SO:0001624|3_prime_UTR_variant;ORIGIN=1;RS=376897300;Pangolin=ENSG00000011198.10|12:0.0|0:-0.44
chr3	43718589	901386	T	C	.	.	ALLELEID=888937;CLNDN=Triglyceride_storage_disease_with_ichthyosis;CLNDISDB=MONDO:MONDO:0010155,MedGen:C0268238,OMIM:275630,Orphanet:ORPHA98907,SNOMED_CT:19604005;CLNHGVS=NC_000003.12:g.43718589T>C;CLNREVSTAT=criteria_provided,_single_submitter;CLNSIG=Uncertain_significance;CLNVC=single_nucleotide_variant;CLNVCSO=SO:0001483;CLNVI=Illumina_Clinical_Services_Laboratory,Illumina:1367785;GENEINFO=ABHD5:51099;MC=SO:0001619|non-coding_transcript_variant,SO:0001624|3_prime_UTR_variant,SO:0001627|intron_variant;ORIGIN=1;Pangolin=ENSG00000011198.10|43:0.0|-28:-0.01
chr3	43718657	345228	A	T	.	.	ALLELEID=290394;CLNDN=Triglyceride_storage_disease_with_ichthyosis;CLNDISDB=MONDO:MONDO:0010155,MedGen:C0268238,OMIM:275630,Orphanet:ORPHA98907,SNOMED_CT:19604005;CLNHGVS=NC_000003.12:g.43718657A>T;CLNREVSTAT=criteria_provided,_single_submitter;CLNSIG=Uncertain_significance;CLNVC=single_nucleotide_variant;CLNVCSO=SO:0001483;CLNVI=Illumina_Clinical_Services_Laboratory,Illumina:607847;GENEINFO=ABHD5:51099;MC=SO:0001619|non-coding_transcript_variant,SO:0001624|3_prime_UTR_variant,SO:0001627|intron_variant;ORIGIN=1;RS=752632573;Pangolin=ENSG00000011198.10|15:0.0|2:-0.0
chr3	43718686	901388	A	C	.	.	ALLELEID=888939;CLNDN=Triglyceride_storage_disease_with_ichthyosis;CLNDISDB=MONDO:MONDO:0010155,MedGen:C0268238,OMIM:275630,Orphanet:ORPHA98907,SNOMED_CT:19604005;CLNHGVS=NC_000003.12:g.43718686A>C;CLNREVSTAT=criteria_provided,_single_submitter;CLNSIG=Uncertain_significance;CLNVC=single_nucleotide_variant;CLNVCSO=SO:0001483;CLNVI=Illumina_Clinical_Services_Laboratory,Illumina:926230;GENEINFO=ABHD5:51099;MC=SO:0001619|non-coding_transcript_variant,SO:0001624|3_prime_UTR_variant,SO:0001627|intron_variant;ORIGIN=1;Pangolin=ENSG00000011198.10|-14:0.0|9:-0.0
chr3	43718759	901389	T	C	.	.	ALLELEID=888940;CLNDN=Triglyceride_storage_disease_with_ichthyosis;CLNDISDB=MONDO:MONDO:0010155,MedGen:C0268238,OMIM:275630,Orphanet:ORPHA98907,SNOMED_CT:19604005;CLNHGVS=NC_000003.12:g.43718759T>C;CLNREVSTAT=criteria_provided,_single_submitter;CLNSIG=Uncertain_significance;CLNVC=single_nucleotide_variant;CLNVCSO=SO:0001483;CLNVI=Illumina_Clinical_Services_Laboratory,Illumina:490491;GENEINFO=ABHD5:51099;MC=SO:0001619|non-coding_transcript_variant,SO:0001624|3_prime_UTR_variant,SO:0001627|intron_variant;ORIGIN=1;Pangolin=ENSG00000011198.10|24:0.0|-6:-0.0
chr3	43718834	345230	T	A	.	.	ALLELEID=291298;CLNDN=Triglyceride_storage_disease_with_ichthyosis;CLNDISDB=MONDO:MONDO:0010155,MedGen:C0268238,OMIM:275630,Orphanet:ORPHA98907,SNOMED_CT:19604005;CLNHGVS=NC_000003.12:g.43718834T>A;CLNREVSTAT=criteria_provided,_single_submitter;CLNSIG=Uncertain_significance;CLNVC=single_nucleotide_variant;CLNVCSO=SO:0001483;CLNVI=Illumina_Clinical_Services_Laboratory,Illumina:734683;GENEINFO=ABHD5:51099;MC=SO:0001619|non-coding_transcript_variant,SO:0001624|3_prime_UTR_variant,SO:0001627|intron_variant;ORIGIN=1;RS=886058489;Pangolin=ENSG00000011198.10|2:0.0|-20:-0.0
chr3	43718924	901942	T	G	.	.	ALLELEID=888941;CLNDN=Triglyceride_storage_disease_with_ichthyosis;CLNDISDB=MONDO:MONDO:0010155,MedGen:C0268238,OMIM:275630,Orphanet:ORPHA98907,SNOMED_CT:19604005;CLNHGVS=NC_000003.12:g.43718924T>G;CLNREVSTAT=criteria_provided,_single_submitter;CLNSIG=Uncertain_significance;CLNVC=single_nucleotide_variant;CLNVCSO=SO:0001483;CLNVI=Illumina_Clinical_Services_Laboratory,Illumina:797141;GENEINFO=ABHD5:51099;MC=SO:0001619|non-coding_transcript_variant,SO:0001624|3_prime_UTR_variant,SO:0001627|intron_variant;ORIGIN=1;Pangolin=ENSG00000011198.10|30:0.0|-2:-0.0
chr3	43718996	901943	A	G	.	.	ALLELEID=888942;CLNDN=Triglyceride_storage_disease_with_ichthyosis;CLNDISDB=MONDO:MONDO:0010155,MedGen:C0268238,OMIM:275630,Orphanet:ORPHA98907,SNOMED_CT:19604005;CLNHGVS=NC_000003.12:g.43718996A>G;CLNREVSTAT=criteria_provided,_single_submitter;CLNSIG=Uncertain_significance;CLNVC=single_nucleotide_variant;CLNVCSO=SO:0001483;CLNVI=Illumina_Clinical_Services_Laboratory,Illumina:819774;GENEINFO=ABHD5:51099;MC=SO:0001619|non-coding_transcript_variant,SO:0001624|3_prime_UTR_variant,SO:0001627|intron_variant;ORIGIN=1;Pangolin=ENSG00000011198.10|-1:0.0|27:-0.0
chr3	43719239	345231	A	G	.	.	ALLELEID=294971;CLNDN=Triglyceride_storage_disease_with_ichthyosis;CLNDISDB=MONDO:MONDO:0010155,MedGen:C0268238,OMIM:275630,Orphanet:ORPHA98907,SNOMED_CT:19604005;CLNHGVS=NC_000003.12:g.43719239A>G;CLNREVSTAT=criteria_provided,_single_submitter;CLNSIG=Uncertain_significance;CLNVC=single_nucleotide_variant;CLNVCSO=SO:0001483;CLNVI=Illumina_Clinical_Services_Laboratory,Illumina:778488;GENEINFO=ABHD5:51099;MC=SO:0001619|non-coding_transcript_variant,SO:0001624|3_prime_UTR_variant,SO:0001627|intron_variant;ORIGIN=1;RS=765950590;Pangolin=ENSG00000011198.10|41:0.01|-11:-0.0
chr3	43719380	901944	C	T	.	.	ALLELEID=888943;CLNDN=Triglyceride_storage_disease_with_ichthyosis;CLNDISDB=MONDO:MONDO:0010155,MedGen:C0268238,OMIM:275630,Orphanet:ORPHA98907,SNOMED_CT:19604005;CLNHGVS=NC_000003.12:g.43719380C>T;CLNREVSTAT=criteria_provided,_single_submitter;CLNSIG=Uncertain_significance;CLNVC=single_nucleotide_variant;CLNVCSO=SO:0001483;CLNVI=Illumina_Clinical_Services_Laboratory,Illumina:1396041;GENEINFO=ABHD5:51099;MC=SO:0001619|non-coding_transcript_variant,SO:0001624|3_prime_UTR_variant,SO:0001627|intron_variant;ORIGIN=1;Pangolin=ENSG00000011198.10|6:0.0|-28:-0.0
chr3	43719411	345232	G	A	.	.	AF_TGP=0.001;ALLELEID=290397;CLNDN=Triglyceride_storage_disease_with_ichthyosis;CLNDISDB=MONDO:MONDO:0010155,MedGen:C0268238,OMIM:275630,Orphanet:ORPHA98907,SNOMED_CT:19604005;CLNHGVS=NC_000003.12:g.43719411G>A;CLNREVSTAT=criteria_provided,_single_submitter;CLNSIG=Uncertain_significance;CLNVC=single_nucleotide_variant;CLNVCSO=SO:0001483;CLNVI=Illumina_Clinical_Services_Laboratory,Illumina:758262;GENEINFO=ABHD5:51099;MC=SO:0001619|non-coding_transcript_variant,SO:0001624|3_prime_UTR_variant,SO:0001627|intron_variant;ORIGIN=1;RS=577414446;Pangolin=ENSG00000011198.10|8:0.0|-1:-0.0
chr3	43719448	901945	C	T	.	.	ALLELEID=888944;CLNDN=Triglyceride_storage_disease_with_ichthyosis;CLNDISDB=MONDO:MONDO:0010155,MedGen:C0268238,OMIM:275630,Orphanet:ORPHA98907,SNOMED_CT:19604005;CLNHGVS=NC_000003.12:g.43719448C>T;CLNREVSTAT=criteria_provided,_single_submitter;CLNSIG=Uncertain_significance;CLNVC=single_nucleotide_variant;CLNVCSO=SO:0001483;CLNVI=Illumina_Clinical_Services_Laboratory,Illumina:920757;GENEINFO=ABHD5:51099;MC=SO:0001619|non-coding_transcript_variant,SO:0001624|3_prime_UTR_variant,SO:0001627|intron_variant;ORIGIN=1;Pangolin=ENSG00000011198.10|-29:0.0|-38:-0.0
chr3	43719541	345233	T	A	.	.	ALLELEID=290405;CLNDN=Triglyceride_storage_disease_with_ichthyosis;CLNDISDB=MONDO:MONDO:0010155,MedGen:C0268238,OMIM:275630,Orphanet:ORPHA98907,SNOMED_CT:19604005;CLNHGVS=NC_000003.12:g.43719541T>A;CLNREVSTAT=criteria_provided,_single_submitter;CLNSIG=Uncertain_significance;CLNVC=single_nucleotide_variant;CLNVCSO=SO:0001483;CLNVI=Illumina_Clinical_Services_Laboratory,Illumina:451855;GENEINFO=ABHD5:51099;MC=SO:0001619|non-coding_transcript_variant,SO:0001624|3_prime_UTR_variant,SO:0001627|intron_variant;ORIGIN=1;RS=781163659;Pangolin=ENSG00000011198.10|9:0.0|-2:-0.0
chr3	43719543	345234	G	C	.	.	AF_TGP=0.0014;ALLELEID=294516;CLNDN=Triglyceride_storage_disease_with_ichthyosis;CLNDISDB=MONDO:MONDO:0010155,MedGen:C0268238,OMIM:275630,Orphanet:ORPHA98907,SNOMED_CT:19604005;CLNHGVS=NC_000003.12:g.43719543G>C;CLNREVSTAT=criteria_provided,_single_submitter;CLNSIG=Uncertain_significance;CLNVC=single_nucleotide_variant;CLNVCSO=SO:0001483;CLNVI=Illumina_Clinical_Services_Laboratory,Illumina:113729;GENEINFO=ABHD5:51099;MC=SO:0001619|non-coding_transcript_variant,SO:0001624|3_prime_UTR_variant,SO:0001627|intron_variant;ORIGIN=1;RS=373123930;Pangolin=ENSG00000011198.10|7:0.0|-1:-0.0
chr3	43719608	902842	G	A	.	.	ALLELEID=888945;CLNDN=Triglyceride_storage_disease_with_ichthyosis;CLNDISDB=MONDO:MONDO:0010155,MedGen:C0268238,OMIM:275630,Orphanet:ORPHA98907,SNOMED_CT:19604005;CLNHGVS=NC_000003.12:g.43719608G>A;CLNREVSTAT=criteria_provided,_single_submitter;CLNSIG=Uncertain_significance;CLNVC=single_nucleotide_variant;CLNVCSO=SO:0001483;CLNVI=Illumina_Clinical_Services_Laboratory,Illumina:1382526;GENEINFO=ABHD5:51099;MC=SO:0001619|non-coding_transcript_variant,SO:0001624|3_prime_UTR_variant,SO:0001627|intron_variant;ORIGIN=1;Pangolin=ENSG00000011198.10|49:0.0|26:-0.0
chr3	43719733	345236	G	A	.	.	ALLELEID=294518;CLNDN=Triglyceride_storage_disease_with_ichthyosis;CLNDISDB=MONDO:MONDO:0010155,MedGen:C0268238,OMIM:275630,Orphanet:ORPHA98907,SNOMED_CT:19604005;CLNHGVS=NC_000003.12:g.43719733G>A;CLNREVSTAT=criteria_provided,_single_submitter;CLNSIG=Uncertain_significance;CLNVC=single_nucleotide_variant;CLNVCSO=SO:0001483;CLNVI=Illumina_Clinical_Services_Laboratory,Illumina:124911;GENEINFO=ABHD5:51099;MC=SO:0001619|non-coding_transcript_variant,SO:0001624|3_prime_UTR_variant,SO:0001627|intron_variant;ORIGIN=1;RS=886058490;Pangolin=ENSG00000011198.10|2:0.0|-44:-0.01
chr3	43719797	345237	A	G	.	.	ALLELEID=294519;CLNDN=Triglyceride_storage_disease_with_ichthyosis;CLNDISDB=MONDO:MONDO:0010155,MedGen:C0268238,OMIM:275630,Orphanet:ORPHA98907,SNOMED_CT:19604005;CLNHGVS=NC_000003.12:g.43719797A>G;CLNREVSTAT=criteria_provided,_single_submitter;CLNSIG=Uncertain_significance;CLNVC=single_nucleotide_variant;CLNVCSO=SO:0001483;CLNVI=Illumina_Clinical_Services_Laboratory,Illumina:779049;GENEINFO=ABHD5:51099;MC=SO:0001619|non-coding_transcript_variant,SO:0001624|3_prime_UTR_variant,SO:0001627|intron_variant;ORIGIN=1;RS=886058491;Pangolin=ENSG00000011198.10|43:0.01|44:-0.0
chr3	43719903	345239	A	G	.	.	ALLELEID=290407;CLNDN=Triglyceride_storage_disease_with_ichthyosis;CLNDISDB=MONDO:MONDO:0010155,MedGen:C0268238,OMIM:275630,Orphanet:ORPHA98907,SNOMED_CT:19604005;CLNHGVS=NC_000003.12:g.43719903A>G;CLNREVSTAT=criteria_provided,_single_submitter;CLNSIG=Uncertain_significance;CLNVC=single_nucleotide_variant;CLNVCSO=SO:0001483;CLNVI=Illumina_Clinical_Services_Laboratory,Illumina:504292;GENEINFO=ABHD5:51099;MC=SO:0001619|non-coding_transcript_variant,SO:0001624|3_prime_UTR_variant,SO:0001627|intron_variant;ORIGIN=1;RS=886058492;Pangolin=ENSG00000011198.10|-14:0.0|49:-0.0
chr3	43719998	345241	T	C	.	.	ALLELEID=294974;CLNDN=Triglyceride_storage_disease_with_ichthyosis;CLNDISDB=MONDO:MONDO:0010155,MedGen:C0268238,OMIM:275630,Orphanet:ORPHA98907,SNOMED_CT:19604005;CLNHGVS=NC_000003.12:g.43719998T>C;CLNREVSTAT=criteria_provided,_single_submitter;CLNSIG=Uncertain_significance;CLNVC=single_nucleotide_variant;CLNVCSO=SO:0001483;CLNVI=Illumina_Clinical_Services_Laboratory,Illumina:455358;GENEINFO=ABHD5:51099;MC=SO:0001619|non-coding_transcript_variant,SO:0001624|3_prime_UTR_variant,SO:0001627|intron_variant;ORIGIN=1;RS=886058493;Pangolin=ENSG00000011198.10|-46:0.0|24:-0.0
chr3	43720017	900284	A	T	.	.	ALLELEID=888946;CLNDN=Triglyceride_storage_disease_with_ichthyosis;CLNDISDB=MONDO:MONDO:0010155,MedGen:C0268238,OMIM:275630,Orphanet:ORPHA98907,SNOMED_CT:19604005;CLNHGVS=NC_000003.12:g.43720017A>T;CLNREVSTAT=criteria_provided,_single_submitter;CLNSIG=Uncertain_significance;CLNVC=single_nucleotide_variant;CLNVCSO=SO:0001483;CLNVI=Illumina_Clinical_Services_Laboratory,Illumina:303582;GENEINFO=ABHD5:51099;MC=SO:0001619|non-coding_transcript_variant,SO:0001624|3_prime_UTR_variant,SO:0001627|intron_variant;ORIGIN=1;Pangolin=ENSG00000011198.10|5:0.0|39:-0.0
chr3	43720069	900285	C	G	.	.	ALLELEID=888947;CLNDN=Triglyceride_storage_disease_with_ichthyosis;CLNDISDB=MONDO:MONDO:0010155,MedGen:C0268238,OMIM:275630,Orphanet:ORPHA98907,SNOMED_CT:19604005;CLNHGVS=NC_000003.12:g.43720069C>G;CLNREVSTAT=criteria_provided,_single_submitter;CLNSIG=Uncertain_significance;CLNVC=single_nucleotide_variant;CLNVCSO=SO:0001483;CLNVI=Illumina_Clinical_Services_Laboratory,Illumina:916791;GENEINFO=ABHD5:51099;MC=SO:0001619|non-coding_transcript_variant,SO:0001624|3_prime_UTR_variant,SO:0001627|intron_variant;ORIGIN=1;Pangolin=ENSG00000011198.10|28:0.0|20:-0.0
chr3	43720098	345242	G	A	.	.	ALLELEID=291306;CLNDN=Triglyceride_storage_disease_with_ichthyosis;CLNDISDB=MONDO:MONDO:0010155,MedGen:C0268238,OMIM:275630,Orphanet:ORPHA98907,SNOMED_CT:19604005;CLNHGVS=NC_000003.12:g.43720098G>A;CLNREVSTAT=criteria_provided,_single_submitter;CLNSIG=Uncertain_significance;CLNVC=single_nucleotide_variant;CLNVCSO=SO:0001483;CLNVI=Illumina_Clinical_Services_Laboratory,Illumina:774502;GENEINFO=ABHD5:51099;MC=SO:0001619|non-coding_transcript_variant,SO:0001624|3_prime_UTR_variant,SO:0001627|intron_variant;ORIGIN=1;RS=554908983;Pangolin=ENSG00000011198.10|-9:0.0|-1:-0.0
chr3	43720100	345243	T	C	.	.	ALLELEID=294976;CLNDN=Triglyceride_storage_disease_with_ichthyosis;CLNDISDB=MONDO:MONDO:0010155,MedGen:C0268238,OMIM:275630,Orphanet:ORPHA98907,SNOMED_CT:19604005;CLNHGVS=NC_000003.12:g.43720100T>C;CLNREVSTAT=criteria_provided,_single_submitter;CLNSIG=Uncertain_significance;CLNVC=single_nucleotide_variant;CLNVCSO=SO:0001483;CLNVI=Illumina_Clinical_Services_Laboratory,Illumina:704635;GENEINFO=ABHD5:51099;MC=SO:0001619|non-coding_transcript_variant,SO:0001624|3_prime_UTR_variant,SO:0001627|intron_variant;ORIGIN=1;RS=563435148;Pangolin=ENSG00000011198.10|-11:0.0|-3:-0.0
chr3	43720128	900286	A	T	.	.	ALLELEID=888948;CLNDN=Triglyceride_storage_disease_with_ichthyosis;CLNDISDB=MONDO:MONDO:0010155,MedGen:C0268238,OMIM:275630,Orphanet:ORPHA98907,SNOMED_CT:19604005;CLNHGVS=NC_000003.12:g.43720128A>T;CLNREVSTAT=criteria_provided,_single_submitter;CLNSIG=Uncertain_significance;CLNVC=single_nucleotide_variant;CLNVCSO=SO:0001483;CLNVI=Illumina_Clinical_Services_Laboratory,Illumina:916793;GENEINFO=ABHD5:51099;MC=SO:0001619|non-coding_transcript_variant,SO:0001624|3_prime_UTR_variant,SO:0001627|intron_variant;ORIGIN=1;Pangolin=ENSG00000011198.10|-31:0.0|-39:-0.0
chr3	43720261	345246	T	G	.	.	AF_TGP=0.0014;ALLELEID=291316;CLNDN=Triglyceride_storage_disease_with_ichthyosis;CLNDISDB=MONDO:MONDO:0010155,MedGen:C0268238,OMIM:275630,Orphanet:ORPHA98907,SNOMED_CT:19604005;CLNHGVS=NC_000003.12:g.43720261T>G;CLNREVSTAT=criteria_provided,_single_submitter;CLNSIG=Uncertain_significance;CLNVC=single_nucleotide_variant;CLNVCSO=SO:0001483;CLNVI=Illumina_Clinical_Services_Laboratory,Illumina:678282;GENEINFO=ABHD5:51099;MC=SO:0001619|non-coding_transcript_variant,SO:0001624|3_prime_UTR_variant,SO:0001627|intron_variant;ORIGIN=1;RS=139091067;Pangolin=ENSG00000011198.10|15:0.0|36:-0.0
chr3	43720390	345251	TG	T	.	.	ALLELEID=294529;CLNDN=Triglyceride_storage_disease_with_ichthyosis;CLNDISDB=MONDO:MONDO:0010155,MedGen:C0268238,OMIM:275630,Orphanet:ORPHA98907,SNOMED_CT:19604005;CLNHGVS=NC_000003.12:g.43720392del;CLNREVSTAT=criteria_provided,_single_submitter;CLNSIG=Uncertain_significance;CLNVC=Deletion;CLNVCSO=SO:0000159;CLNVI=Illumina_Clinical_Services_Laboratory,Illumina:498644;GENEINFO=ABHD5:51099;MC=SO:0001619|non-coding_transcript_variant,SO:0001624|3_prime_UTR_variant,SO:0001627|intron_variant;ORIGIN=1;RS=571429944;Pangolin=ENSG00000011198.10|17:0.0|48:-0.0
chr3	43720427	345253	C	A	.	.	ALLELEID=294530;CLNDN=Triglyceride_storage_disease_with_ichthyosis;CLNDISDB=MONDO:MONDO:0010155,MedGen:C0268238,OMIM:275630,Orphanet:ORPHA98907,SNOMED_CT:19604005;CLNHGVS=NC_000003.12:g.43720427C>A;CLNREVSTAT=criteria_provided,_single_submitter;CLNSIG=Uncertain_significance;CLNVC=single_nucleotide_variant;CLNVCSO=SO:0001483;CLNVI=Illumina_Clinical_Services_Laboratory,Illumina:123605;GENEINFO=ABHD5:51099;MC=SO:0001619|non-coding_transcript_variant,SO:0001624|3_prime_UTR_variant,SO:0001627|intron_variant;ORIGIN=1;RS=886058495;Pangolin=ENSG00000011198.10|-20:0.0|11:-0.0
chr3	43720464	345254	GA	G	.	.	ALLELEID=290422;CLNDN=Triglyceride_storage_disease_with_ichthyosis;CLNDISDB=MONDO:MONDO:0010155,MedGen:C0268238,OMIM:275630,Orphanet:ORPHA98907,SNOMED_CT:19604005;CLNHGVS=NC_000003.12:g.43720466del;CLNREVSTAT=criteria_provided,_single_submitter;CLNSIG=Uncertain_significance;CLNVC=Deletion;CLNVCSO=SO:0000159;CLNVI=Illumina_Clinical_Services_Laboratory,Illumina:670918;GENEINFO=ABHD5:51099;MC=SO:0001619|non-coding_transcript_variant,SO:0001624|3_prime_UTR_variant,SO:0001627|intron_variant;ORIGIN=1;RS=886058496;Pangolin=ENSG00000011198.10|-26:0.0|-36:-0.0
chr3	43720489	345255	G	T	.	.	AF_TGP=0.001;ALLELEID=294979;CLNDN=Triglyceride_storage_disease_with_ichthyosis;CLNDISDB=MONDO:MONDO:0010155,MedGen:C0268238,OMIM:275630,Orphanet:ORPHA98907,SNOMED_CT:19604005;CLNHGVS=NC_000003.12:g.43720489G>T;CLNREVSTAT=criteria_provided,_single_submitter;CLNSIG=Uncertain_significance;CLNVC=single_nucleotide_variant;CLNVCSO=SO:0001483;CLNVI=Illumina_Clinical_Services_Laboratory,Illumina:636283;GENEINFO=ABHD5:51099;MC=SO:0001619|non-coding_transcript_variant,SO:0001624|3_prime_UTR_variant,SO:0001627|intron_variant;ORIGIN=1;RS=144021874;Pangolin=ENSG00000011198.10|16:0.0|32:-0.0
chr3	43720580	902011	T	G	.	.	ALLELEID=888949;CLNDN=Triglyceride_storage_disease_with_ichthyosis;CLNDISDB=MONDO:MONDO:0010155,MedGen:C0268238,OMIM:275630,Orphanet:ORPHA98907,SNOMED_CT:19604005;CLNHGVS=NC_000003.12:g.43720580T>G;CLNREVSTAT=criteria_provided,_single_submitter;CLNSIG=Uncertain_significance;CLNVC=single_nucleotide_variant;CLNVCSO=SO:0001483;CLNVI=Illumina_Clinical_Services_Laboratory,Illumina:655845;GENEINFO=ABHD5:51099;MC=SO:0001619|non-coding_transcript_variant,SO:0001624|3_prime_UTR_variant,SO:0001627|intron_variant;ORIGIN=1;Pangolin=ENSG00000011198.10|13:0.0|-21:-0.0
chr3	43720589	345256	A	T	.	.	ALLELEID=294980;CLNDN=Triglyceride_storage_disease_with_ichthyosis;CLNDISDB=MONDO:MONDO:0010155,MedGen:C0268238,OMIM:275630,Orphanet:ORPHA98907,SNOMED_CT:19604005;CLNHGVS=NC_000003.12:g.43720589A>T;CLNREVSTAT=criteria_provided,_single_submitter;CLNSIG=Uncertain_significance;CLNVC=single_nucleotide_variant;CLNVCSO=SO:0001483;CLNVI=Illumina_Clinical_Services_Laboratory,Illumina:780330;GENEINFO=ABHD5:51099;MC=SO:0001619|non-coding_transcript_variant,SO:0001624|3_prime_UTR_variant,SO:0001627|intron_variant;ORIGIN=1;RS=886058497;Pangolin=ENSG00000011198.10|4:0.0|8:-0.0
chr3	43720596	345257	G	C	.	.	AF_TGP=0.0014;ALLELEID=294537;CLNDN=Triglyceride_storage_disease_with_ichthyosis;CLNDISDB=MONDO:MONDO:0010155,MedGen:C0268238,OMIM:275630,Orphanet:ORPHA98907,SNOMED_CT:19604005;CLNHGVS=NC_000003.12:g.43720596G>C;CLNREVSTAT=criteria_provided,_single_submitter;CLNSIG=Uncertain_significance;CLNVC=single_nucleotide_variant;CLNVCSO=SO:0001483;CLNVI=Illumina_Clinical_Services_Laboratory,Illumina:678284;GENEINFO=ABHD5:51099;MC=SO:0001619|non-coding_transcript_variant,SO:0001624|3_prime_UTR_variant,SO:0001627|intron_variant;ORIGIN=1;RS=148657202;Pangolin=ENSG00000011198.10|1:0.0|-3:-0.0
chr3	43720631	902012	A	T	.	.	ALLELEID=888950;CLNDN=Triglyceride_storage_disease_with_ichthyosis;CLNDISDB=MONDO:MONDO:0010155,MedGen:C0268238,OMIM:275630,Orphanet:ORPHA98907,SNOMED_CT:19604005;CLNHGVS=NC_000003.12:g.43720631A>T;CLNREVSTAT=criteria_provided,_single_submitter;CLNSIG=Uncertain_significance;CLNVC=single_nucleotide_variant;CLNVCSO=SO:0001483;CLNVI=Illumina_Clinical_Services_Laboratory,Illumina:1335662;GENEINFO=ABHD5:51099;MC=SO:0001619|non-coding_transcript_variant,SO:0001624|3_prime_UTR_variant,SO:0001627|intron_variant;ORIGIN=1;Pangolin=ENSG00000011198.10|40:0.0|2:-0.0
chr3	43720641	902013	T	C	.	.	ALLELEID=888951;CLNDN=Triglyceride_storage_disease_with_ichthyosis;CLNDISDB=MONDO:MONDO:0010155,MedGen:C0268238,OMIM:275630,Orphanet:ORPHA98907,SNOMED_CT:19604005;CLNHGVS=NC_000003.12:g.43720641T>C;CLNREVSTAT=criteria_provided,_single_submitter;CLNSIG=Uncertain_significance;CLNVC=single_nucleotide_variant;CLNVCSO=SO:0001483;CLNVI=Illumina_Clinical_Services_Laboratory,Illumina:261988;GENEINFO=ABHD5:51099;MC=SO:0001619|non-coding_transcript_variant,SO:0001624|3_prime_UTR_variant,SO:0001627|intron_variant;ORIGIN=1;Pangolin=ENSG00000011198.10|-11:0.0|30:-0.0
chr3	43720660	902014	T	C	.	.	ALLELEID=888952;CLNDN=Triglyceride_storage_disease_with_ichthyosis;CLNDISDB=MONDO:MONDO:0010155,MedGen:C0268238,OMIM:275630,Orphanet:ORPHA98907,SNOMED_CT:19604005;CLNHGVS=NC_000003.12:g.43720660T>C;CLNREVSTAT=criteria_provided,_single_submitter;CLNSIG=Uncertain_significance;CLNVC=single_nucleotide_variant;CLNVCSO=SO:0001483;CLNVI=Illumina_Clinical_Services_Laboratory,Illumina:94074;GENEINFO=ABHD5:51099;MC=SO:0001619|non-coding_transcript_variant,SO:0001624|3_prime_UTR_variant,SO:0001627|intron_variant;ORIGIN=1;Pangolin=ENSG00000011198.10|-35:0.0|11:-0.0
chr3	43720738	902015	G	A	.	.	ALLELEID=888953;CLNDN=Triglyceride_storage_disease_with_ichthyosis;CLNDISDB=MONDO:MONDO:0010155,MedGen:C0268238,OMIM:275630,Orphanet:ORPHA98907,SNOMED_CT:19604005;CLNHGVS=NC_000003.12:g.43720738G>A;CLNREVSTAT=criteria_provided,_single_submitter;CLNSIG=Uncertain_significance;CLNVC=single_nucleotide_variant;CLNVCSO=SO:0001483;CLNVI=Illumina_Clinical_Services_Laboratory,Illumina:862875;GENEINFO=ABHD5:51099;MC=SO:0001619|non-coding_transcript_variant,SO:0001624|3_prime_UTR_variant,SO:0001627|intron_variant;ORIGIN=1;Pangolin=ENSG00000011198.10|15:0.0|48:-0.0
chr3	43720836	345259	G	T	.	.	ALLELEID=290427;CLNDN=Triglyceride_storage_disease_with_ichthyosis;CLNDISDB=MONDO:MONDO:0010155,MedGen:C0268238,OMIM:275630,Orphanet:ORPHA98907,SNOMED_CT:19604005;CLNHGVS=NC_000003.12:g.43720836G>T;CLNREVSTAT=criteria_provided,_single_submitter;CLNSIG=Uncertain_significance;CLNVC=single_nucleotide_variant;CLNVCSO=SO:0001483;CLNVI=Illumina_Clinical_Services_Laboratory,Illumina:793103;GENEINFO=ABHD5:51099;MC=SO:0001619|non-coding_transcript_variant,SO:0001624|3_prime_UTR_variant,SO:0001627|intron_variant;ORIGIN=1;RS=886058498;Pangolin=ENSG00000011198.10|-2:0.0|-26:-0.0
chr3	43720881	902906	T	C	.	.	ALLELEID=888954;CLNDN=Triglyceride_storage_disease_with_ichthyosis;CLNDISDB=MONDO:MONDO:0010155,MedGen:C0268238,OMIM:275630,Orphanet:ORPHA98907,SNOMED_CT:19604005;CLNHGVS=NC_000003.12:g.43720881T>C;CLNREVSTAT=criteria_provided,_single_submitter;CLNSIG=Uncertain_significance;CLNVC=single_nucleotide_variant;CLNVCSO=SO:0001483;CLNVI=Illumina_Clinical_Services_Laboratory,Illumina:1359736;GENEINFO=ABHD5:51099;MC=SO:0001619|non-coding_transcript_variant,SO:0001624|3_prime_UTR_variant,SO:0001627|intron_variant;ORIGIN=1;Pangolin=ENSG00000011198.10|0:0.0|45:-0.0
chr3	43720912	345261	C	CA	.	.	ALLELEID=294549;CLNDN=Triglyceride_storage_disease_with_ichthyosis;CLNDISDB=MONDO:MONDO:0010155,MedGen:C0268238,OMIM:275630,Orphanet:ORPHA98907,SNOMED_CT:19604005;CLNHGVS=NC_000003.12:g.43720924dup;CLNREVSTAT=criteria_provided,_single_submitter;CLNSIG=Uncertain_significance;CLNVC=Duplication;CLNVCSO=SO:1000035;CLNVI=Illumina_Clinical_Services_Laboratory,Illumina:579307;GENEINFO=ABHD5:51099;MC=SO:0001619|non-coding_transcript_variant,SO:0001624|3_prime_UTR_variant,SO:0001627|intron_variant;ORIGIN=1;RS=767567435;Pangolin=ENSG00000011198.10|25:0.0|25:-0.0
chr3	43720977	345262	T	G	.	.	AF_TGP=0.0012;ALLELEID=294992;CLNDN=Triglyceride_storage_disease_with_ichthyosis;CLNDISDB=MONDO:MONDO:0010155,MedGen:C0268238,OMIM:275630,Orphanet:ORPHA98907,SNOMED_CT:19604005;CLNHGVS=NC_000003.12:g.43720977T>G;CLNREVSTAT=criteria_provided,_single_submitter;CLNSIG=Uncertain_significance;CLNVC=single_nucleotide_variant;CLNVCSO=SO:0001483;CLNVI=Illumina_Clinical_Services_Laboratory,Illumina:797143;GENEINFO=ABHD5:51099;MC=SO:0001619|non-coding_transcript_variant,SO:0001624|3_prime_UTR_variant,SO:0001627|intron_variant;ORIGIN=1;RS=572387719;Pangolin=ENSG00000011198.10|14:0.0|38:-0.0
chr3	43721024	902907	C	T	.	.	ALLELEID=888955;CLNDN=Triglyceride_storage_disease_with_ichthyosis;CLNDISDB=MONDO:MONDO:0010155,MedGen:C0268238,OMIM:275630,Orphanet:ORPHA98907,SNOMED_CT:19604005;CLNHGVS=NC_000003.12:g.43721024C>T;CLNREVSTAT=criteria_provided,_single_submitter;CLNSIG=Uncertain_significance;CLNVC=single_nucleotide_variant;CLNVCSO=SO:0001483;CLNVI=Illumina_Clinical_Services_Laboratory,Illumina:835820;GENEINFO=ABHD5:51099;MC=SO:0001619|non-coding_transcript_variant,SO:0001624|3_prime_UTR_variant,SO:0001627|intron_variant;ORIGIN=1;Pangolin=ENSG00000011198.10|-1:0.0|-9:-0.0
chr3	43721032	902908	A	G	.	.	ALLELEID=888956;CLNDN=Triglyceride_storage_disease_with_ichthyosis;CLNDISDB=MONDO:MONDO:0010155,MedGen:C0268238,OMIM:275630,Orphanet:ORPHA98907,SNOMED_CT:19604005;CLNHGVS=NC_000003.12:g.43721032A>G;CLNREVSTAT=criteria_provided,_single_submitter;CLNSIG=Uncertain_significance;CLNVC=single_nucleotide_variant;CLNVCSO=SO:0001483;CLNVI=Illumina_Clinical_Services_Laboratory,Illumina:704799;GENEINFO=ABHD5:51099;MC=SO:0001619|non-coding_transcript_variant,SO:0001624|3_prime_UTR_variant,SO:0001627|intron_variant;ORIGIN=1;Pangolin=ENSG00000011198.10|-17:0.0|-17:-0.0
chr3	43721072	900348	A	G	.	.	ALLELEID=888957;CLNDN=Triglyceride_storage_disease_with_ichthyosis;CLNDISDB=MONDO:MONDO:0010155,MedGen:C0268238,OMIM:275630,Orphanet:ORPHA98907,SNOMED_CT:19604005;CLNHGVS=NC_000003.12:g.43721072A>G;CLNREVSTAT=criteria_provided,_single_submitter;CLNSIG=Uncertain_significance;CLNVC=single_nucleotide_variant;CLNVCSO=SO:0001483;CLNVI=Illumina_Clinical_Services_Laboratory,Illumina:588791;GENEINFO=ABHD5:51099;MC=SO:0001619|non-coding_transcript_variant,SO:0001624|3_prime_UTR_variant,SO:0001627|intron_variant;ORIGIN=1;Pangolin=ENSG00000011198.10|41:0.0|2:-0.0
chr3	43721074	345265	A	G	.	.	ALLELEID=290435;CLNDN=Triglyceride_storage_disease_with_ichthyosis;CLNDISDB=MONDO:MONDO:0010155,MedGen:C0268238,OMIM:275630,Orphanet:ORPHA98907,SNOMED_CT:19604005;CLNHGVS=NC_000003.12:g.43721074A>G;CLNREVSTAT=criteria_provided,_single_submitter;CLNSIG=Uncertain_significance;CLNVC=single_nucleotide_variant;CLNVCSO=SO:0001483;CLNVI=Illumina_Clinical_Services_Laboratory,Illumina:658504;GENEINFO=ABHD5:51099;MC=SO:0001619|non-coding_transcript_variant,SO:0001624|3_prime_UTR_variant,SO:0001627|intron_variant;ORIGIN=1;RS=886058500;Pangolin=ENSG00000011198.10|6:0.0|39:-0.0
chr3	43721240	345266	G	GA	.	.	ALLELEID=294564;CLNDN=Triglyceride_storage_disease_with_ichthyosis;CLNDISDB=MONDO:MONDO:0010155,MedGen:C0268238,OMIM:275630,Orphanet:ORPHA98907,SNOMED_CT:19604005;CLNHGVS=NC_000003.12:g.43721249dup;CLNREVSTAT=criteria_provided,_single_submitter;CLNSIG=Uncertain_significance;CLNVC=Duplication;CLNVCSO=SO:1000035;CLNVI=Illumina_Clinical_Services_Laboratory,Illumina:654866;GENEINFO=ABHD5:51099;MC=SO:0001619|non-coding_transcript_variant,SO:0001624|3_prime_UTR_variant,SO:0001627|intron_variant;ORIGIN=1;RS=201589254;Pangolin=ENSG00000011198.10|35:0.0|44:-0.0
chr3	43721249	345267	AT	A	.	.	ALLELEID=290444;CLNDN=Triglyceride_storage_disease_with_ichthyosis;CLNDISDB=MONDO:MONDO:0010155,MedGen:C0268238,OMIM:275630,Orphanet:ORPHA98907,SNOMED_CT:19604005;CLNHGVS=NC_000003.12:g.43721250del;CLNREVSTAT=criteria_provided,_single_submitter;CLNSIG=Uncertain_significance;CLNVC=Deletion;CLNVCSO=SO:0000159;CLNVI=Illumina_Clinical_Services_Laboratory,Illumina:820892;GENEINFO=ABHD5:51099;MC=SO:0001619|non-coding_transcript_variant,SO:0001624|3_prime_UTR_variant,SO:0001627|intron_variant;ORIGIN=1;RS=886058502;Pangolin=ENSG00000011198.10|23:0.0|25:-0.0
chr3	43721458	345268	G	A	.	.	AF_TGP=0.0002;ALLELEID=294565;CLNDN=Triglyceride_storage_disease_with_ichthyosis;CLNDISDB=MONDO:MONDO:0010155,MedGen:C0268238,OMIM:275630,Orphanet:ORPHA98907,SNOMED_CT:19604005;CLNHGVS=NC_000003.12:g.43721458G>A;CLNREVSTAT=criteria_provided,_single_submitter;CLNSIG=Uncertain_significance;CLNVC=single_nucleotide_variant;CLNVCSO=SO:0001483;CLNVI=Illumina_Clinical_Services_Laboratory,Illumina:285258;GENEINFO=ABHD5:51099;MC=SO:0001619|non-coding_transcript_variant,SO:0001624|3_prime_UTR_variant,SO:0001627|intron_variant;ORIGIN=1;RS=187702555;Pangolin=ENSG00000011198.10|32:0.0|10:-0.0
chr3	43721497	345270	C	G	.	.	ALLELEID=291341;CLNDN=Triglyceride_storage_disease_with_ichthyosis;CLNDISDB=MONDO:MONDO:0010155,MedGen:C0268238,OMIM:275630,Orphanet:ORPHA98907,SNOMED_CT:19604005;CLNHGVS=NC_000003.12:g.43721497C>G;CLNREVSTAT=criteria_provided,_single_submitter;CLNSIG=Uncertain_significance;CLNVC=single_nucleotide_variant;CLNVCSO=SO:0001483;CLNVI=Illumina_Clinical_Services_Laboratory,Illumina:794205;GENEINFO=ABHD5:51099;MC=SO:0001619|non-coding_transcript_variant,SO:0001624|3_prime_UTR_variant,SO:0001627|intron_variant;ORIGIN=1;RS=886058503;Pangolin=ENSG00000011198.10|-29:0.0|48:-0.0
chr3	43721562	345271	CAA	C	.	.	ALLELEID=291342;CLNDN=Triglyceride_storage_disease_with_ichthyosis;CLNDISDB=MONDO:MONDO:0010155,MedGen:C0268238,OMIM:275630,Orphanet:ORPHA98907,SNOMED_CT:19604005;CLNHGVS=NC_000003.12:g.43721582_43721583del;CLNREVSTAT=criteria_provided,_single_submitter;CLNSIG=Uncertain_significance;CLNVC=Deletion;CLNVCSO=SO:0000159;CLNVI=Illumina_Clinical_Services_Laboratory,Illumina:836452;GENEINFO=ABHD5:51099;MC=SO:0001619|non-coding_transcript_variant,SO:0001624|3_prime_UTR_variant,SO:0001627|intron_variant;ORIGIN=1;RS=529300680;Pangolin=ENSG00000011198.10|-29:0.0|30:-0.0
chr3	43721703	900349	G	T	.	.	ALLELEID=888958;CLNDN=Triglyceride_storage_disease_with_ichthyosis;CLNDISDB=MONDO:MONDO:0010155,MedGen:C0268238,OMIM:275630,Orphanet:ORPHA98907,SNOMED_CT:19604005;CLNHGVS=NC_000003.12:g.43721703G>T;CLNREVSTAT=criteria_provided,_single_submitter;CLNSIG=Uncertain_significance;CLNVC=single_nucleotide_variant;CLNVCSO=SO:0001483;CLNVI=Illumina_Clinical_Services_Laboratory,Illumina:1381420;GENEINFO=ABHD5:51099;MC=SO:0001619|non-coding_transcript_variant,SO:0001624|3_prime_UTR_variant,SO:0001627|intron_variant;ORIGIN=1;Pangolin=ENSG00000011198.10|-43:0.0|1:-0.0
chr3	43721718	345272	C	T	.	.	ALLELEID=290452;CLNDN=Triglyceride_storage_disease_with_ichthyosis;CLNDISDB=MONDO:MONDO:0010155,MedGen:C0268238,OMIM:275630,Orphanet:ORPHA98907,SNOMED_CT:19604005;CLNHGVS=NC_000003.12:g.43721718C>T;CLNREVSTAT=criteria_provided,_single_submitter;CLNSIG=Uncertain_significance;CLNVC=single_nucleotide_variant;CLNVCSO=SO:0001483;CLNVI=Illumina_Clinical_Services_Laboratory,Illumina:762881;GENEINFO=ABHD5:51099;MC=SO:0001619|non-coding_transcript_variant,SO:0001624|3_prime_UTR_variant,SO:0001627|intron_variant;ORIGIN=1;RS=886058505;Pangolin=ENSG00000011198.10|-2:0.0|0:-0.0
chr3	43721820	345274	AACAG	A	.	.	ALLELEID=295002;CLNDN=Triglyceride_storage_disease_with_ichthyosis;CLNDISDB=MONDO:MONDO:0010155,MedGen:C0268238,OMIM:275630,Orphanet:ORPHA98907,SNOMED_CT:19604005;CLNHGVS=NC_000003.12:g.43721821_43721824ACAG[1];CLNREVSTAT=criteria_provided,_single_submitter;CLNSIG=Uncertain_significance;CLNVC=Microsatellite;CLNVCSO=SO:0000289;CLNVI=Illumina_Clinical_Services_Laboratory,Illumina:719228;GENEINFO=ABHD5:51099;MC=SO:0001619|non-coding_transcript_variant,SO:0001624|3_prime_UTR_variant,SO:0001627|intron_variant;ORIGIN=1;RS=542283317;Pangolin=ENSG00000011198.10|7:0.0|-46:-0.0
chr3	43721824	901503	G	A	.	.	ALLELEID=888959;CLNDN=Triglyceride_storage_disease_with_ichthyosis;CLNDISDB=MONDO:MONDO:0010155,MedGen:C0268238,OMIM:275630,Orphanet:ORPHA98907,SNOMED_CT:19604005;CLNHGVS=NC_000003.12:g.43721824G>A;CLNREVSTAT=criteria_provided,_single_submitter;CLNSIG=Uncertain_significance;CLNVC=single_nucleotide_variant;CLNVCSO=SO:0001483;CLNVI=Illumina_Clinical_Services_Laboratory,Illumina:906169;GENEINFO=ABHD5:51099;MC=SO:0001619|non-coding_transcript_variant,SO:0001624|3_prime_UTR_variant,SO:0001627|intron_variant;ORIGIN=1;Pangolin=ENSG00000011198.10|3:0.0|-50:-0.0
chr3	43722203	345276	A	G	.	.	ALLELEID=294566;CLNDN=Triglyceride_storage_disease_with_ichthyosis;CLNDISDB=MONDO:MONDO:0010155,MedGen:C0268238,OMIM:275630,Orphanet:ORPHA98907,SNOMED_CT:19604005;CLNHGVS=NC_000003.12:g.43722203A>G;CLNREVSTAT=criteria_provided,_single_submitter;CLNSIG=Uncertain_significance;CLNVC=single_nucleotide_variant;CLNVCSO=SO:0001483;CLNVI=Illumina_Clinical_Services_Laboratory,Illumina:147841;GENEINFO=ABHD5:51099;MC=SO:0001619|non-coding_transcript_variant,SO:0001624|3_prime_UTR_variant,SO:0001627|intron_variant;ORIGIN=1;RS=886058507;Pangolin=ENSG00000011198.10|-1:0.0|-43:-0.0
chr3	43722212	345277	A	C	.	.	AF_TGP=0.0002;ALLELEID=290458;CLNDN=Triglyceride_storage_disease_with_ichthyosis;CLNDISDB=MONDO:MONDO:0010155,MedGen:C0268238,OMIM:275630,Orphanet:ORPHA98907,SNOMED_CT:19604005;CLNHGVS=NC_000003.12:g.43722212A>C;CLNREVSTAT=criteria_provided,_single_submitter;CLNSIG=Uncertain_significance;CLNVC=single_nucleotide_variant;CLNVCSO=SO:0001483;CLNVI=Illumina_Clinical_Services_Laboratory,Illumina:643528;GENEINFO=ABHD5:51099;MC=SO:0001619|non-coding_transcript_variant,SO:0001624|3_prime_UTR_variant,SO:0001627|intron_variant;ORIGIN=1;RS=549324985;Pangolin=ENSG00000011198.10|-46:0.0|5:-0.0
chr3	43722232	901504	T	C	.	.	ALLELEID=888960;CLNDN=Triglyceride_storage_disease_with_ichthyosis;CLNDISDB=MONDO:MONDO:0010155,MedGen:C0268238,OMIM:275630,Orphanet:ORPHA98907,SNOMED_CT:19604005;CLNHGVS=NC_000003.12:g.43722232T>C;CLNREVSTAT=criteria_provided,_single_submitter;CLNSIG=Uncertain_significance;CLNVC=single_nucleotide_variant;CLNVCSO=SO:0001483;CLNVI=Illumina_Clinical_Services_Laboratory,Illumina:898461;GENEINFO=ABHD5:51099;MC=SO:0001619|non-coding_transcript_variant,SO:0001624|3_prime_UTR_variant,SO:0001627|intron_variant;ORIGIN=1;Pangolin=ENSG00000011198.10|-36:0.0|-15:-0.0
chr3	43722262	345278	C	T	.	.	ALLELEID=291350;CLNDN=Triglyceride_storage_disease_with_ichthyosis;CLNDISDB=MONDO:MONDO:0010155,MedGen:C0268238,OMIM:275630,Orphanet:ORPHA98907,SNOMED_CT:19604005;CLNHGVS=NC_000003.12:g.43722262C>T;CLNREVSTAT=criteria_provided,_single_submitter;CLNSIG=Uncertain_significance;CLNVC=single_nucleotide_variant;CLNVCSO=SO:0001483;CLNVI=Illumina_Clinical_Services_Laboratory,Illumina:712740;GENEINFO=ABHD5:51099;MC=SO:0001619|non-coding_transcript_variant,SO:0001624|3_prime_UTR_variant,SO:0001627|intron_variant;ORIGIN=1;RS=886058508;Pangolin=ENSG00000011198.10|16:0.0|-45:-0.0
chr3	43722287	345279	G	A	.	.	AF_TGP=0.0004;ALLELEID=294568;CLNDN=Triglyceride_storage_disease_with_ichthyosis;CLNDISDB=MONDO:MONDO:0010155,MedGen:C0268238,OMIM:275630,Orphanet:ORPHA98907,SNOMED_CT:19604005;CLNHGVS=NC_000003.12:g.43722287G>A;CLNREVSTAT=criteria_provided,_single_submitter;CLNSIG=Uncertain_significance;CLNVC=single_nucleotide_variant;CLNVCSO=SO:0001483;CLNVI=Illumina_Clinical_Services_Laboratory,Illumina:678286;GENEINFO=ABHD5:51099;MC=SO:0001619|non-coding_transcript_variant,SO:0001624|3_prime_UTR_variant,SO:0001627|intron_variant;ORIGIN=1;RS=551893817;Pangolin=ENSG00000011198.10|2:0.0|32:-0.0
chr3	43722293	345280	A	G	.	.	ALLELEID=294570;CLNDN=Triglyceride_storage_disease_with_ichthyosis;CLNDISDB=MONDO:MONDO:0010155,MedGen:C0268238,OMIM:275630,Orphanet:ORPHA98907,SNOMED_CT:19604005;CLNHGVS=NC_000003.12:g.43722293A>G;CLNREVSTAT=criteria_provided,_single_submitter;CLNSIG=Uncertain_significance;CLNVC=single_nucleotide_variant;CLNVCSO=SO:0001483;CLNVI=Illumina_Clinical_Services_Laboratory,Illumina:766735;GENEINFO=ABHD5:51099;MC=SO:0001619|non-coding_transcript_variant,SO:0001624|3_prime_UTR_variant,SO:0001627|intron_variant;ORIGIN=1;RS=886058509;Pangolin=ENSG00000011198.10|-15:0.0|1:-0.0
chr3	43722338	345281	T	C	.	.	ALLELEID=291351;CLNDN=Triglyceride_storage_disease_with_ichthyosis;CLNDISDB=MONDO:MONDO:0010155,MedGen:C0268238,OMIM:275630,Orphanet:ORPHA98907,SNOMED_CT:19604005;CLNHGVS=NC_000003.12:g.43722338T>C;CLNREVSTAT=criteria_provided,_single_submitter;CLNSIG=Uncertain_significance;CLNVC=single_nucleotide_variant;CLNVCSO=SO:0001483;CLNVI=Illumina_Clinical_Services_Laboratory,Illumina:234546;GENEINFO=ABHD5:51099;MC=SO:0001619|non-coding_transcript_variant,SO:0001624|3_prime_UTR_variant,SO:0001627|intron_variant;ORIGIN=1;RS=528104363;Pangolin=ENSG00000011198.10|49:0.0|-19:-0.0
chr3	43722364	902073	C	T	.	.	ALLELEID=888961;CLNDN=Triglyceride_storage_disease_with_ichthyosis;CLNDISDB=MONDO:MONDO:0010155,MedGen:C0268238,OMIM:275630,Orphanet:ORPHA98907,SNOMED_CT:19604005;CLNHGVS=NC_000003.12:g.43722364C>T;CLNREVSTAT=criteria_provided,_single_submitter;CLNSIG=Uncertain_significance;CLNVC=single_nucleotide_variant;CLNVCSO=SO:0001483;CLNVI=Illumina_Clinical_Services_Laboratory,Illumina:721397;GENEINFO=ABHD5:51099;MC=SO:0001619|non-coding_transcript_variant,SO:0001624|3_prime_UTR_variant,SO:0001627|intron_variant;ORIGIN=1;Pangolin=ENSG00000011198.10|-45:0.0|23:-0.0
chr3	43722365	345282	G	T	.	.	ALLELEID=295011;CLNDN=Triglyceride_storage_disease_with_ichthyosis;CLNDISDB=MONDO:MONDO:0010155,MedGen:C0268238,OMIM:275630,Orphanet:ORPHA98907,SNOMED_CT:19604005;CLNHGVS=NC_000003.12:g.43722365G>T;CLNREVSTAT=criteria_provided,_single_submitter;CLNSIG=Uncertain_significance;CLNVC=single_nucleotide_variant;CLNVCSO=SO:0001483;CLNVI=Illumina_Clinical_Services_Laboratory,Illumina:240512;GENEINFO=ABHD5:51099;MC=SO:0001619|non-coding_transcript_variant,SO:0001624|3_prime_UTR_variant,SO:0001627|intron_variant;ORIGIN=1;RS=539827619;Pangolin=ENSG00000011198.10|-27:0.0|22:-0.0
chr3	43722407	902074	A	G	.	.	ALLELEID=888962;CLNDN=Triglyceride_storage_disease_with_ichthyosis;CLNDISDB=MONDO:MONDO:0010155,MedGen:C0268238,OMIM:275630,Orphanet:ORPHA98907,SNOMED_CT:19604005;CLNHGVS=NC_000003.12:g.43722407A>G;CLNREVSTAT=criteria_provided,_single_submitter;CLNSIG=Uncertain_significance;CLNVC=single_nucleotide_variant;CLNVCSO=SO:0001483;CLNVI=Illumina_Clinical_Services_Laboratory,Illumina:648572;GENEINFO=ABHD5:51099;MC=SO:0001619|non-coding_transcript_variant,SO:0001624|3_prime_UTR_variant,SO:0001627|intron_variant;ORIGIN=1;Pangolin=ENSG00000011198.10|-5:0.0|-20:-0.0
chr3	43722417	902075	G	T	.	.	ALLELEID=888963;CLNDN=Triglyceride_storage_disease_with_ichthyosis;CLNDISDB=MONDO:MONDO:0010155,MedGen:C0268238,OMIM:275630,Orphanet:ORPHA98907,SNOMED_CT:19604005;CLNHGVS=NC_000003.12:g.43722417G>T;CLNREVSTAT=criteria_provided,_single_submitter;CLNSIG=Uncertain_significance;CLNVC=single_nucleotide_variant;CLNVCSO=SO:0001483;CLNVI=Illumina_Clinical_Services_Laboratory,Illumina:1371278;GENEINFO=ABHD5:51099;MC=SO:0001619|non-coding_transcript_variant,SO:0001624|3_prime_UTR_variant,SO:0001627|intron_variant;ORIGIN=1;Pangolin=ENSG00000011198.10|-30:0.0|47:-0.0
chr3	43722720	902076	A	C	.	.	ALLELEID=888964;CLNDN=Triglyceride_storage_disease_with_ichthyosis;CLNDISDB=MONDO:MONDO:0010155,MedGen:C0268238,OMIM:275630,Orphanet:ORPHA98907,SNOMED_CT:19604005;CLNHGVS=NC_000003.12:g.43722720A>C;CLNREVSTAT=criteria_provided,_single_submitter;CLNSIG=Uncertain_significance;CLNVC=single_nucleotide_variant;CLNVCSO=SO:0001483;CLNVI=Illumina_Clinical_Services_Laboratory,Illumina:1321002;GENEINFO=ABHD5:51099;MC=SO:0001619|non-coding_transcript_variant,SO:0001624|3_prime_UTR_variant,SO:0001627|intron_variant;ORIGIN=1;Pangolin=ENSG00000011198.10|0:0.0|-6:-0.0
chr3	44594914	156210	C	T	.	.	AF_EXAC=3e-05;ALLELEID=166007;CLNDN=not_provided;CLNDISDB=MedGen:CN517202;CLNHGVS=NC_000003.12:g.44594914C>T;CLNREVSTAT=criteria_provided,_single_submitter;CLNSIG=Uncertain_significance;CLNVC=single_nucleotide_variant;CLNVCSO=SO:0001483;GENEINFO=ZNF660:285349|ZNF660-ZNF197:110354863|ZKSCAN7-AS1:112840933;MC=SO:0001583|missense_variant,SO:0001627|intron_variant;ORIGIN=0;RS=587776368;Pangolin=ENSG00000144792.9|13:0.0|21:-0.0ENSG00000186448.15|13:0.0|21:-0.0ENSG00000236869.1|18:0.0|18:-0.0
chr3	44794292	872541	G	A	.	.	ALLELEID=859270;CLNDN=not_provided;CLNDISDB=MedGen:CN517202;CLNHGVS=NC_000003.12:g.44794292G>A;CLNREVSTAT=criteria_provided,_single_submitter;CLNSIG=Uncertain_significance;CLNVC=single_nucleotide_variant;CLNVCSO=SO:0001483;GENEINFO=KIF15:56992;MC=SO:0001583|missense_variant;ORIGIN=1;Pangolin=ENSG00000163808.17|19:0.0|33:-0.0
chr3	44840395	872542	A	G	.	.	ALLELEID=859271;CLNDN=not_provided;CLNDISDB=MedGen:CN517202;CLNHGVS=NC_000003.12:g.44840395A>G;CLNREVSTAT=criteria_provided,_single_submitter;CLNSIG=Uncertain_significance;CLNVC=single_nucleotide_variant;CLNVCSO=SO:0001483;GENEINFO=KIF15:56992;MC=SO:0001583|missense_variant;ORIGIN=1;Pangolin=ENSG00000163808.17|-40:0.0|-40:-0.0
chr3	45394633	505259	G	C	.	.	AF_EXAC=8e-05;ALLELEID=496772;CLNDN=not_specified;CLNDISDB=MedGen:CN169374;CLNHGVS=NC_000003.12:g.45394633G>C;CLNREVSTAT=criteria_provided,_single_submitter;CLNSIG=Uncertain_significance;CLNVC=single_nucleotide_variant;CLNVCSO=SO:0001483;GENEINFO=LARS2:23395;MC=SO:0001583|missense_variant;ORIGIN=1;RS=199568924;Pangolin=ENSG00000011376.12|31:0.0|-6:-0.0
chr3	45400327	1031905	C	T	.	.	ALLELEID=1019825;CLNDN=Hydrops,_lactic_acidosis,_and_sideroblastic_anemia;CLNDISDB=MONDO:MONDO:0014869,MedGen:C4310761,OMIM:617021,Orphanet:ORPHA528091;CLNHGVS=NC_000003.12:g.45400327C>T;CLNREVSTAT=criteria_provided,_single_submitter;CLNSIG=Uncertain_significance;CLNVC=single_nucleotide_variant;CLNVCSO=SO:0001483;GENEINFO=LARS2:23395;MC=SO:0001583|missense_variant;ORIGIN=16;Pangolin=ENSG00000011376.12|46:0.0|-34:-0.0
chr3	45400336	929744	A	G	.	.	ALLELEID=918063;CLNDN=Premature_ovarian_failure;CLNDISDB=MONDO:MONDO:0005387,MedGen:C0085215,OMIM:PS311360,SNOMED_CT:237788002,SNOMED_CT:65846009;CLNHGVS=NC_000003.12:g.45400336A>G;CLNREVSTAT=criteria_provided,_single_submitter;CLNSIG=Uncertain_significance;CLNVC=single_nucleotide_variant;CLNVCSO=SO:0001483;GENEINFO=LARS2:23395;MC=SO:0001583|missense_variant;ORIGIN=1;Pangolin=ENSG00000011376.12|37:0.01|37:-0.0
chr3	45417534	505536	C	T	.	.	ALLELEID=496344;CLNDN=not_specified;CLNDISDB=MedGen:CN169374;CLNHGVS=NC_000003.12:g.45417534C>T;CLNREVSTAT=criteria_provided,_single_submitter;CLNSIG=Uncertain_significance;CLNVC=single_nucleotide_variant;CLNVCSO=SO:0001483;GENEINFO=LARS2:23395;MC=SO:0001583|missense_variant;ORIGIN=1;RS=1553628118;Pangolin=ENSG00000011376.12|43:0.0|39:-0.05
chr3	45419701	504793	G	A	.	.	AF_ESP=0.00015;AF_EXAC=0.00016;AF_TGP=0.0004;ALLELEID=496357;CLNDN=not_specified;CLNDISDB=MedGen:CN169374;CLNHGVS=NC_000003.12:g.45419701G>A;CLNREVSTAT=criteria_provided,_single_submitter;CLNSIG=Uncertain_significance;CLNVC=single_nucleotide_variant;CLNVCSO=SO:0001483;GENEINFO=LARS2:23395;MC=SO:0001583|missense_variant;ORIGIN=1;RS=150185028;Pangolin=ENSG00000011376.12|19:0.0|-32:-0.1
chr3	45476553	1031906	C	T	.	.	ALLELEID=1019826;CLNDN=Hydrops,_lactic_acidosis,_and_sideroblastic_anemia;CLNDISDB=MONDO:MONDO:0014869,MedGen:C4310761,OMIM:617021,Orphanet:ORPHA528091;CLNHGVS=NC_000003.12:g.45476553C>T;CLNREVSTAT=criteria_provided,_single_submitter;CLNSIG=Uncertain_significance;CLNVC=single_nucleotide_variant;CLNVCSO=SO:0001483;GENEINFO=LARS2:23395;MC=SO:0001583|missense_variant;ORIGIN=16;Pangolin=ENSG00000011376.12|-18:0.0|7:-0.0
chr3	45491660	385666	T	C	.	.	AF_ESP=0.00023;AF_EXAC=0.00035;AF_TGP=0.0004;ALLELEID=367570;CLNDN=not_specified|not_provided;CLNDISDB=MedGen:CN169374|MedGen:CN517202;CLNHGVS=NC_000003.12:g.45491660T>C;CLNREVSTAT=criteria_provided,_conflicting_interpretations;CLNSIG=Conflicting_interpretations_of_pathogenicity;CLNSIGCONF=Likely_benign(2),Uncertain_significance(2);CLNVC=single_nucleotide_variant;CLNVCSO=SO:0001483;GENEINFO=LARS2:23395|LARS2-AS1:100885795;MC=SO:0001819|synonymous_variant;ORIGIN=1;RS=35347543;Pangolin=ENSG00000011376.12|-26:0.0|14:-0.01ENSG00000232455.2|50:0.0|-22:-0.0
chr3	45496303	226694	G	A	.	.	AF_ESP=0.00592;AF_EXAC=0.00367;AF_TGP=0.002;ALLELEID=229075;CLNDN=Mitochondrial_myopathy|not_specified|not_provided;CLNDISDB=Human_Phenotype_Ontology:HP:0003737,Human_Phenotype_Ontology:HP:0008960,MONDO:MONDO:0009637,MedGen:C0162670,Orphanet:ORPHA206966|MedGen:CN169374|MedGen:CN517202;CLNHGVS=NC_000003.12:g.45496303G>A;CLNREVSTAT=criteria_provided,_conflicting_interpretations;CLNSIG=Conflicting_interpretations_of_pathogenicity;CLNSIGCONF=Benign(2),Likely_benign(3),Uncertain_significance(1);CLNVC=single_nucleotide_variant;CLNVCSO=SO:0001483;GENEINFO=LARS2:23395|LARS2-AS1:100885795;MC=SO:0001583|missense_variant;ORIGIN=5;RS=116826217;Pangolin=ENSG00000011376.12|-14:0.0|-28:-0.01ENSG00000232455.2|14:0.03|3:-0.0
chr3	45496335	100862	G	C	.	.	ALLELEID=106722;CLNDN=not_provided;CLNDISDB=MedGen:CN517202;CLNHGVS=NC_000003.12:g.45496335G>C;CLNREVSTAT=no_assertion_criteria_provided;CLNSIG=Uncertain_significance;CLNVC=single_nucleotide_variant;CLNVCSO=SO:0001483;GENEINFO=LARS2:23395|LARS2-AS1:100885795;MC=SO:0001583|missense_variant;ORIGIN=2;RS=483352739;Pangolin=ENSG00000011376.12|38:0.0|38:-0.01ENSG00000232455.2|22:0.02|-18:-0.06
chr3	45500572	505077	A	G	.	.	ALLELEID=496301;CLNDN=not_specified;CLNDISDB=MedGen:CN169374;CLNHGVS=NC_000003.12:g.45500572A>G;CLNREVSTAT=criteria_provided,_single_submitter;CLNSIG=Uncertain_significance;CLNVC=single_nucleotide_variant;CLNVCSO=SO:0001483;GENEINFO=LARS2:23395|LARS2-AS1:100885795;MC=SO:0001583|missense_variant;ORIGIN=1;RS=1181180156;Pangolin=ENSG00000011376.12|7:0.01|-4:-0.0ENSG00000232455.2|8:0.0|22:-0.0
chr3	45513158	689771	C	A	.	.	ALLELEID=677416;CLNDN=Perrault_syndrome_4;CLNDISDB=MONDO:MONDO:0014126,MedGen:C3809105,OMIM:615300;CLNHGVS=NC_000003.12:g.45513158C>A;CLNREVSTAT=criteria_provided,_single_submitter;CLNSIG=Uncertain_significance;CLNVC=single_nucleotide_variant;CLNVCSO=SO:0001483;GENEINFO=LARS2:23395;MC=SO:0001583|missense_variant;ORIGIN=1;RS=772859137;Pangolin=ENSG00000011376.12|-23:0.01|6:-0.0
chr3	45513188	504796	G	A	.	.	AF_ESP=8e-05;AF_EXAC=2e-05;ALLELEID=496733;CLNDN=Perrault_syndrome_4|Hydrops,_lactic_acidosis,_and_sideroblastic_anemia|not_specified;CLNDISDB=MONDO:MONDO:0014126,MedGen:C3809105,OMIM:615300|MONDO:MONDO:0014869,MedGen:C4310761,OMIM:617021,Orphanet:ORPHA528091|MedGen:CN169374;CLNHGVS=NC_000003.12:g.45513188G>A;CLNREVSTAT=criteria_provided,_multiple_submitters,_no_conflicts;CLNSIG=Uncertain_significance;CLNVC=single_nucleotide_variant;CLNVCSO=SO:0001483;GENEINFO=LARS2:23395;MC=SO:0001583|missense_variant;ORIGIN=1;RS=142665087;Pangolin=ENSG00000011376.12|-49:0.0|47:-0.02
chr3	45516211	982822	A	T	.	.	ALLELEID=970767;CLNDN=Perrault_syndrome_4;CLNDISDB=MONDO:MONDO:0014126,MedGen:C3809105,OMIM:615300;CLNHGVS=NC_000003.12:g.45516211A>T;CLNREVSTAT=criteria_provided,_single_submitter;CLNSIG=Uncertain_significance;CLNVC=single_nucleotide_variant;CLNVCSO=SO:0001483;CLNVI=Institute_of_Human_Genetics,_University_of_Leipzig_Medical_Center:CV_varv_682;GENEINFO=LARS2:23395;MC=SO:0001583|missense_variant;ORIGIN=0;Pangolin=ENSG00000011376.12|44:0.0|-27:-0.0
chr3	45518061	500586	G	A	.	.	AF_ESP=0.00031;AF_EXAC=0.00014;AF_TGP=0.0002;ALLELEID=492010;CLNDN=not_provided;CLNDISDB=MedGen:CN517202;CLNHGVS=NC_000003.12:g.45518061G>A;CLNREVSTAT=criteria_provided,_single_submitter;CLNSIG=Uncertain_significance;CLNVC=single_nucleotide_variant;CLNVCSO=SO:0001483;GENEINFO=LARS2:23395;MC=SO:0001583|missense_variant;ORIGIN=1;RS=141011840;Pangolin=ENSG00000011376.12|-31:0.0|11:-0.01
chr3	45520273	689772	A	T	.	.	ALLELEID=677417;CLNDN=Perrault_syndrome_4;CLNDISDB=MONDO:MONDO:0014126,MedGen:C3809105,OMIM:615300;CLNHGVS=NC_000003.12:g.45520273A>T;CLNREVSTAT=criteria_provided,_single_submitter;CLNSIG=Uncertain_significance;CLNVC=single_nucleotide_variant;CLNVCSO=SO:0001483;GENEINFO=LARS2:23395;MC=SO:0001583|missense_variant;ORIGIN=1;RS=1478071728;Pangolin=ENSG00000011376.12|-3:0.0|-35:-0.04
chr3	45520282	228789	A	G	.	.	AF_EXAC=3e-05;ALLELEID=229086;CLNDN=not_specified;CLNDISDB=MedGen:CN169374;CLNHGVS=NC_000003.12:g.45520282A>G;CLNREVSTAT=criteria_provided,_single_submitter;CLNSIG=Uncertain_significance;CLNVC=single_nucleotide_variant;CLNVCSO=SO:0001483;GENEINFO=LARS2:23395;MC=SO:0001583|missense_variant;ORIGIN=1;RS=781382275;Pangolin=ENSG00000011376.12|14:0.0|-44:-0.0
chr3	45524112	228790	C	T	.	.	AF_EXAC=0.00014;AF_TGP=0.0002;ALLELEID=229090;CLNDN=not_specified;CLNDISDB=MedGen:CN169374;CLNHGVS=NC_000003.12:g.45524112C>T;CLNREVSTAT=criteria_provided,_single_submitter;CLNSIG=Uncertain_significance;CLNVC=single_nucleotide_variant;CLNVCSO=SO:0001483;GENEINFO=LARS2:23395;MC=SO:0001627|intron_variant;ORIGIN=1;RS=199693918;Pangolin=ENSG00000011376.12|-8:0.0|-4:-0.04
chr3	45524113	505693	G	A	.	.	AF_EXAC=3e-05;ALLELEID=496735;CLNDN=not_specified;CLNDISDB=MedGen:CN169374;CLNHGVS=NC_000003.12:g.45524113G>A;CLNREVSTAT=criteria_provided,_single_submitter;CLNSIG=Uncertain_significance;CLNVC=single_nucleotide_variant;CLNVCSO=SO:0001483;GENEINFO=LARS2:23395;MC=SO:0001627|intron_variant;ORIGIN=1;RS=752860955;Pangolin=ENSG00000011376.12|-9:0.0|-5:-0.68
chr3	45541844	501012	C	T	.	.	ALLELEID=492436;CLNDN=not_provided;CLNDISDB=MedGen:CN517202;CLNHGVS=NC_000003.12:g.45541844C>T;CLNREVSTAT=criteria_provided,_single_submitter;CLNSIG=Uncertain_significance;CLNVC=single_nucleotide_variant;CLNVCSO=SO:0001483;GENEINFO=LARS2:23395;MC=SO:0001583|missense_variant;ORIGIN=1;RS=765634048;Pangolin=ENSG00000011376.12|-15:0.03|-49:-0.0
chr3	45547378	593111	C	A	.	.	ALLELEID=584175;CLNDN=not_provided;CLNDISDB=MedGen:CN517202;CLNHGVS=NC_000003.12:g.45547378C>A;CLNREVSTAT=criteria_provided,_single_submitter;CLNSIG=Uncertain_significance;CLNVC=single_nucleotide_variant;CLNVCSO=SO:0001483;GENEINFO=LARS2:23395;MC=SO:0001583|missense_variant;ORIGIN=1;RS=755182456;Pangolin=ENSG00000011376.12|30:0.0|-27:-0.08
chr3	45547390	505168	C	A	.	.	AF_EXAC=5e-05;ALLELEID=496302;CLNDN=not_specified;CLNDISDB=MedGen:CN169374;CLNHGVS=NC_000003.12:g.45547390C>A;CLNREVSTAT=criteria_provided,_single_submitter;CLNSIG=Uncertain_significance;CLNVC=single_nucleotide_variant;CLNVCSO=SO:0001483;GENEINFO=LARS2:23395;MC=SO:0001583|missense_variant;ORIGIN=1;RS=777893707;Pangolin=ENSG00000011376.12|47:0.0|-39:-0.07
chr3	45547420	385400	G	A	.	.	AF_ESP=0.00331;AF_EXAC=0.00091;AF_TGP=0.00379;ALLELEID=367583;CLNDN=not_specified|not_provided;CLNDISDB=MedGen:CN169374|MedGen:CN517202;CLNHGVS=NC_000003.12:g.45547420G>A;CLNREVSTAT=criteria_provided,_conflicting_interpretations;CLNSIG=Conflicting_interpretations_of_pathogenicity;CLNSIGCONF=Benign(1),Likely_benign(2),Uncertain_significance(1);CLNVC=single_nucleotide_variant;CLNVCSO=SO:0001483;GENEINFO=LARS2:23395;MC=SO:0001583|missense_variant;ORIGIN=1;RS=34965084;Pangolin=ENSG00000011376.12|17:0.0|-26:-0.0
chr3	45547438	228791	G	A	.	.	AF_ESP=8e-05;AF_EXAC=0.00031;AF_TGP=0.0004;ALLELEID=229092;CLNDN=not_specified;CLNDISDB=MedGen:CN169374;CLNHGVS=NC_000003.12:g.45547438G>A;CLNREVSTAT=criteria_provided,_single_submitter;CLNSIG=Uncertain_significance;CLNVC=single_nucleotide_variant;CLNVCSO=SO:0001483;GENEINFO=LARS2:23395;MC=SO:0001583|missense_variant;ORIGIN=1;RS=142215302;Pangolin=ENSG00000011376.12|3:0.0|-1:-0.0
chr3	45755457	903130	C	A	.	.	ALLELEID=888977;CLNDN=Hyperglycinuria;CLNDISDB=Human_Phenotype_Ontology:HP:0002931,Human_Phenotype_Ontology:HP:0003108,MONDO:MONDO:0007677,MedGen:C0543541,OMIM:138500;CLNHGVS=NC_000003.12:g.45755457C>A;CLNREVSTAT=criteria_provided,_single_submitter;CLNSIG=Uncertain_significance;CLNVC=single_nucleotide_variant;CLNVCSO=SO:0001483;CLNVI=Illumina_Clinical_Services_Laboratory,Illumina:225044;GENEINFO=SLC6A20:54716;MC=SO:0001624|3_prime_UTR_variant;ORIGIN=1;Pangolin=ENSG00000163817.16|23:0.0|1:-0.0
chr3	45755492	345341	T	C	.	.	ALLELEID=291373;CLNDN=Hyperglycinuria;CLNDISDB=Human_Phenotype_Ontology:HP:0002931,Human_Phenotype_Ontology:HP:0003108,MONDO:MONDO:0007677,MedGen:C0543541,OMIM:138500;CLNHGVS=NC_000003.12:g.45755492T>C;CLNREVSTAT=criteria_provided,_single_submitter;CLNSIG=Uncertain_significance;CLNVC=single_nucleotide_variant;CLNVCSO=SO:0001483;CLNVI=Illumina_Clinical_Services_Laboratory,Illumina:616145;GENEINFO=SLC6A20:54716;MC=SO:0001624|3_prime_UTR_variant;ORIGIN=1;RS=886058525;Pangolin=ENSG00000163817.16|22:0.0|18:-0.0
chr3	45755542	345343	G	C	.	.	AF_TGP=0.0004;ALLELEID=290478;CLNDN=Hyperglycinuria;CLNDISDB=Human_Phenotype_Ontology:HP:0002931,Human_Phenotype_Ontology:HP:0003108,MONDO:MONDO:0007677,MedGen:C0543541,OMIM:138500;CLNHGVS=NC_000003.12:g.45755542G>C;CLNREVSTAT=criteria_provided,_single_submitter;CLNSIG=Uncertain_significance;CLNVC=single_nucleotide_variant;CLNVCSO=SO:0001483;CLNVI=Illumina_Clinical_Services_Laboratory,Illumina:146762;GENEINFO=SLC6A20:54716;MC=SO:0001624|3_prime_UTR_variant;ORIGIN=1;RS=569114783;Pangolin=ENSG00000163817.16|-28:0.01|-4:-0.0
chr3	45755570	345344	T	C	.	.	ALLELEID=290483;CLNDN=Hyperglycinuria;CLNDISDB=Human_Phenotype_Ontology:HP:0002931,Human_Phenotype_Ontology:HP:0003108,MONDO:MONDO:0007677,MedGen:C0543541,OMIM:138500;CLNHGVS=NC_000003.12:g.45755570T>C;CLNREVSTAT=criteria_provided,_single_submitter;CLNSIG=Uncertain_significance;CLNVC=single_nucleotide_variant;CLNVCSO=SO:0001483;CLNVI=Illumina_Clinical_Services_Laboratory,Illumina:482365;GENEINFO=SLC6A20:54716;MC=SO:0001624|3_prime_UTR_variant;ORIGIN=1;RS=886058526;Pangolin=ENSG00000163817.16|39:0.0|50:-0.0
chr3	45755574	345345	G	A	.	.	ALLELEID=295036;CLNDN=Hyperglycinuria;CLNDISDB=Human_Phenotype_Ontology:HP:0002931,Human_Phenotype_Ontology:HP:0003108,MONDO:MONDO:0007677,MedGen:C0543541,OMIM:138500;CLNHGVS=NC_000003.12:g.45755574G>A;CLNREVSTAT=criteria_provided,_single_submitter;CLNSIG=Uncertain_significance;CLNVC=single_nucleotide_variant;CLNVCSO=SO:0001483;CLNVI=Illumina_Clinical_Services_Laboratory,Illumina:279008;GENEINFO=SLC6A20:54716;MC=SO:0001624|3_prime_UTR_variant;ORIGIN=1;RS=562961153;Pangolin=ENSG00000163817.16|-1:0.0|35:-0.0
chr3	45755595	345346	G	A	.	.	ALLELEID=291374;CLNDN=Hyperglycinuria;CLNDISDB=Human_Phenotype_Ontology:HP:0002931,Human_Phenotype_Ontology:HP:0003108,MONDO:MONDO:0007677,MedGen:C0543541,OMIM:138500;CLNHGVS=NC_000003.12:g.45755595G>A;CLNREVSTAT=criteria_provided,_single_submitter;CLNSIG=Uncertain_significance;CLNVC=single_nucleotide_variant;CLNVCSO=SO:0001483;CLNVI=Illumina_Clinical_Services_Laboratory,Illumina:551693;GENEINFO=SLC6A20:54716;MC=SO:0001624|3_prime_UTR_variant;ORIGIN=1;RS=886058527;Pangolin=ENSG00000163817.16|25:0.0|14:-0.0
chr3	45755636	899511	T	A	.	.	ALLELEID=888978;CLNDN=Hyperglycinuria;CLNDISDB=Human_Phenotype_Ontology:HP:0002931,Human_Phenotype_Ontology:HP:0003108,MONDO:MONDO:0007677,MedGen:C0543541,OMIM:138500;CLNHGVS=NC_000003.12:g.45755636T>A;CLNREVSTAT=criteria_provided,_single_submitter;CLNSIG=Uncertain_significance;CLNVC=single_nucleotide_variant;CLNVCSO=SO:0001483;CLNVI=Illumina_Clinical_Services_Laboratory,Illumina:721399;GENEINFO=SLC6A20:54716;MC=SO:0001624|3_prime_UTR_variant;ORIGIN=1;Pangolin=ENSG00000163817.16|-27:0.0|-2:-0.0
chr3	45755658	899512	G	C	.	.	ALLELEID=888979;CLNDN=Hyperglycinuria;CLNDISDB=Human_Phenotype_Ontology:HP:0002931,Human_Phenotype_Ontology:HP:0003108,MONDO:MONDO:0007677,MedGen:C0543541,OMIM:138500;CLNHGVS=NC_000003.12:g.45755658G>C;CLNREVSTAT=criteria_provided,_single_submitter;CLNSIG=Uncertain_significance;CLNVC=single_nucleotide_variant;CLNVCSO=SO:0001483;CLNVI=Illumina_Clinical_Services_Laboratory,Illumina:648574;GENEINFO=SLC6A20:54716;MC=SO:0001624|3_prime_UTR_variant;ORIGIN=1;Pangolin=ENSG00000163817.16|42:0.18|-10:-0.0
chr3	45755876	900639	C	A	.	.	ALLELEID=888980;CLNDN=Hyperglycinuria;CLNDISDB=Human_Phenotype_Ontology:HP:0002931,Human_Phenotype_Ontology:HP:0003108,MONDO:MONDO:0007677,MedGen:C0543541,OMIM:138500;CLNHGVS=NC_000003.12:g.45755876C>A;CLNREVSTAT=criteria_provided,_single_submitter;CLNSIG=Uncertain_significance;CLNVC=single_nucleotide_variant;CLNVCSO=SO:0001483;CLNVI=Illumina_Clinical_Services_Laboratory,Illumina:753441;GENEINFO=SLC6A20:54716;MC=SO:0001624|3_prime_UTR_variant;ORIGIN=1;Pangolin=ENSG00000163817.16|-31:0.0|43:-0.0
chr3	45755877	345348	G	A	.	.	AF_TGP=0.0002;ALLELEID=291382;CLNDN=Hyperglycinuria;CLNDISDB=Human_Phenotype_Ontology:HP:0002931,Human_Phenotype_Ontology:HP:0003108,MONDO:MONDO:0007677,MedGen:C0543541,OMIM:138500;CLNHGVS=NC_000003.12:g.45755877G>A;CLNREVSTAT=criteria_provided,_single_submitter;CLNSIG=Uncertain_significance;CLNVC=single_nucleotide_variant;CLNVCSO=SO:0001483;CLNVI=Illumina_Clinical_Services_Laboratory,Illumina:88002;GENEINFO=SLC6A20:54716;MC=SO:0001624|3_prime_UTR_variant;ORIGIN=1;RS=554759297;Pangolin=ENSG00000163817.16|-32:0.0|42:-0.0
chr3	45755927	900640	T	A	.	.	ALLELEID=888981;CLNDN=Hyperglycinuria;CLNDISDB=Human_Phenotype_Ontology:HP:0002931,Human_Phenotype_Ontology:HP:0003108,MONDO:MONDO:0007677,MedGen:C0543541,OMIM:138500;CLNHGVS=NC_000003.12:g.45755927T>A;CLNREVSTAT=criteria_provided,_single_submitter;CLNSIG=Uncertain_significance;CLNVC=single_nucleotide_variant;CLNVCSO=SO:0001483;CLNVI=Illumina_Clinical_Services_Laboratory,Illumina:845788;GENEINFO=SLC6A20:54716;MC=SO:0001624|3_prime_UTR_variant;ORIGIN=1;Pangolin=ENSG00000163817.16|-8:0.0|-7:-0.0
chr3	45755963	900641	A	G	.	.	ALLELEID=888982;CLNDN=Hyperglycinuria;CLNDISDB=Human_Phenotype_Ontology:HP:0002931,Human_Phenotype_Ontology:HP:0003108,MONDO:MONDO:0007677,MedGen:C0543541,OMIM:138500;CLNHGVS=NC_000003.12:g.45755963A>G;CLNREVSTAT=criteria_provided,_single_submitter;CLNSIG=Uncertain_significance;CLNVC=single_nucleotide_variant;CLNVCSO=SO:0001483;CLNVI=Illumina_Clinical_Services_Laboratory,Illumina:841267;GENEINFO=SLC6A20:54716;MC=SO:0001624|3_prime_UTR_variant;ORIGIN=1;Pangolin=ENSG00000163817.16|-1:0.0|6:-0.0
chr3	45756039	900642	T	C	.	.	ALLELEID=888983;CLNDN=Hyperglycinuria;CLNDISDB=Human_Phenotype_Ontology:HP:0002931,Human_Phenotype_Ontology:HP:0003108,MONDO:MONDO:0007677,MedGen:C0543541,OMIM:138500;CLNHGVS=NC_000003.12:g.45756039T>C;CLNREVSTAT=criteria_provided,_single_submitter;CLNSIG=Uncertain_significance;CLNVC=single_nucleotide_variant;CLNVCSO=SO:0001483;CLNVI=Illumina_Clinical_Services_Laboratory,Illumina:1659133;GENEINFO=SLC6A20:54716;MC=SO:0001624|3_prime_UTR_variant;ORIGIN=1;Pangolin=ENSG00000163817.16|-11:0.0|-12:-0.0
chr3	45756080	900643	A	T	.	.	ALLELEID=888984;CLNDN=Hyperglycinuria;CLNDISDB=Human_Phenotype_Ontology:HP:0002931,Human_Phenotype_Ontology:HP:0003108,MONDO:MONDO:0007677,MedGen:C0543541,OMIM:138500;CLNHGVS=NC_000003.12:g.45756080A>T;CLNREVSTAT=criteria_provided,_single_submitter;CLNSIG=Uncertain_significance;CLNVC=single_nucleotide_variant;CLNVCSO=SO:0001483;CLNVI=Illumina_Clinical_Services_Laboratory,Illumina:915366;GENEINFO=SLC6A20:54716;MC=SO:0001624|3_prime_UTR_variant;ORIGIN=1;Pangolin=ENSG00000163817.16|-4:0.0|-6:-0.0
chr3	45756095	900644	G	A	.	.	ALLELEID=888985;CLNDN=Hyperglycinuria;CLNDISDB=Human_Phenotype_Ontology:HP:0002931,Human_Phenotype_Ontology:HP:0003108,MONDO:MONDO:0007677,MedGen:C0543541,OMIM:138500;CLNHGVS=NC_000003.12:g.45756095G>A;CLNREVSTAT=criteria_provided,_single_submitter;CLNSIG=Uncertain_significance;CLNVC=single_nucleotide_variant;CLNVCSO=SO:0001483;CLNVI=Illumina_Clinical_Services_Laboratory,Illumina:674486;GENEINFO=SLC6A20:54716;MC=SO:0001624|3_prime_UTR_variant;ORIGIN=1;Pangolin=ENSG00000163817.16|50:0.01|-1:-0.0
chr3	45756145	900645	G	A	.	.	ALLELEID=888986;CLNDN=Hyperglycinuria;CLNDISDB=Human_Phenotype_Ontology:HP:0002931,Human_Phenotype_Ontology:HP:0003108,MONDO:MONDO:0007677,MedGen:C0543541,OMIM:138500;CLNHGVS=NC_000003.12:g.45756145G>A;CLNREVSTAT=criteria_provided,_single_submitter;CLNSIG=Uncertain_significance;CLNVC=single_nucleotide_variant;CLNVCSO=SO:0001483;CLNVI=Illumina_Clinical_Services_Laboratory,Illumina:902579;GENEINFO=SLC6A20:54716;MC=SO:0001624|3_prime_UTR_variant;ORIGIN=1;Pangolin=ENSG00000163817.16|7:0.0|0:-0.0
chr3	45756170	902320	G	A	.	.	ALLELEID=888987;CLNDN=Hyperglycinuria;CLNDISDB=Human_Phenotype_Ontology:HP:0002931,Human_Phenotype_Ontology:HP:0003108,MONDO:MONDO:0007677,MedGen:C0543541,OMIM:138500;CLNHGVS=NC_000003.12:g.45756170G>A;CLNREVSTAT=criteria_provided,_single_submitter;CLNSIG=Uncertain_significance;CLNVC=single_nucleotide_variant;CLNVCSO=SO:0001483;CLNVI=Illumina_Clinical_Services_Laboratory,Illumina:637266;GENEINFO=SLC6A20:54716;MC=SO:0001624|3_prime_UTR_variant;ORIGIN=1;Pangolin=ENSG00000163817.16|42:0.0|-25:-0.0
chr3	45756216	902321	T	A	.	.	ALLELEID=888988;CLNDN=Hyperglycinuria;CLNDISDB=Human_Phenotype_Ontology:HP:0002931,Human_Phenotype_Ontology:HP:0003108,MONDO:MONDO:0007677,MedGen:C0543541,OMIM:138500;CLNHGVS=NC_000003.12:g.45756216T>A;CLNREVSTAT=criteria_provided,_single_submitter;CLNSIG=Uncertain_significance;CLNVC=single_nucleotide_variant;CLNVCSO=SO:0001483;CLNVI=Illumina_Clinical_Services_Laboratory,Illumina:892834;GENEINFO=SLC6A20:54716;MC=SO:0001624|3_prime_UTR_variant;ORIGIN=1;Pangolin=ENSG00000163817.16|18:0.0|18:-0.0
chr3	45756229	902322	C	T	.	.	ALLELEID=888989;CLNDN=Hyperglycinuria;CLNDISDB=Human_Phenotype_Ontology:HP:0002931,Human_Phenotype_Ontology:HP:0003108,MONDO:MONDO:0007677,MedGen:C0543541,OMIM:138500;CLNHGVS=NC_000003.12:g.45756229C>T;CLNREVSTAT=criteria_provided,_single_submitter;CLNSIG=Uncertain_significance;CLNVC=single_nucleotide_variant;CLNVCSO=SO:0001483;CLNVI=Illumina_Clinical_Services_Laboratory,Illumina:1321160;GENEINFO=SLC6A20:54716;MC=SO:0001624|3_prime_UTR_variant;ORIGIN=1;Pangolin=ENSG00000163817.16|-17:0.0|5:-0.04
chr3	45756302	345350	A	T	.	.	ALLELEID=291383;CLNDN=Hyperglycinuria;CLNDISDB=Human_Phenotype_Ontology:HP:0002931,Human_Phenotype_Ontology:HP:0003108,MONDO:MONDO:0007677,MedGen:C0543541,OMIM:138500;CLNHGVS=NC_000003.12:g.45756302A>T;CLNREVSTAT=criteria_provided,_single_submitter;CLNSIG=Uncertain_significance;CLNVC=single_nucleotide_variant;CLNVCSO=SO:0001483;CLNVI=Illumina_Clinical_Services_Laboratory,Illumina:666041;GENEINFO=SLC6A20:54716;MC=SO:0001624|3_prime_UTR_variant;ORIGIN=1;RS=747117264;Pangolin=ENSG00000163817.16|-2:0.0|2:-0.0
chr3	45756303	345351	G	C	.	.	ALLELEID=294599;CLNDN=Hyperglycinuria;CLNDISDB=Human_Phenotype_Ontology:HP:0002931,Human_Phenotype_Ontology:HP:0003108,MONDO:MONDO:0007677,MedGen:C0543541,OMIM:138500;CLNHGVS=NC_000003.12:g.45756303G>C;CLNREVSTAT=criteria_provided,_single_submitter;CLNSIG=Uncertain_significance;CLNVC=single_nucleotide_variant;CLNVCSO=SO:0001483;CLNVI=Illumina_Clinical_Services_Laboratory,Illumina:202042;GENEINFO=SLC6A20:54716;MC=SO:0001624|3_prime_UTR_variant;ORIGIN=1;RS=567898651;Pangolin=ENSG00000163817.16|35:0.0|0:-0.0
chr3	45756395	345353	A	G	.	.	ALLELEID=295052;CLNDN=Hyperglycinuria;CLNDISDB=Human_Phenotype_Ontology:HP:0002931,Human_Phenotype_Ontology:HP:0003108,MONDO:MONDO:0007677,MedGen:C0543541,OMIM:138500;CLNHGVS=NC_000003.12:g.45756395A>G;CLNREVSTAT=criteria_provided,_single_submitter;CLNSIG=Uncertain_significance;CLNVC=single_nucleotide_variant;CLNVCSO=SO:0001483;CLNVI=Illumina_Clinical_Services_Laboratory,Illumina:632093;GENEINFO=SLC6A20:54716;MC=SO:0001624|3_prime_UTR_variant;ORIGIN=1;RS=886058528;Pangolin=ENSG00000163817.16|12:0.0|-22:-0.0
chr3	45756412	345354	TAAG	T	.	.	ALLELEID=291385;CLNDN=Hyperglycinuria;CLNDISDB=Human_Phenotype_Ontology:HP:0002931,Human_Phenotype_Ontology:HP:0003108,MONDO:MONDO:0007677,MedGen:C0543541,OMIM:138500;CLNHGVS=NC_000003.12:g.45756414_45756416AGA[1];CLNREVSTAT=criteria_provided,_single_submitter;CLNSIG=Uncertain_significance;CLNVC=Microsatellite;CLNVCSO=SO:0000289;CLNVI=Illumina_Clinical_Services_Laboratory,Illumina:739349;GENEINFO=SLC6A20:54716;MC=SO:0001624|3_prime_UTR_variant;ORIGIN=1;RS=150768360;Pangolin=ENSG00000163817.16|-39:0.0|-5:-0.0
chr3	45756421	976639	T	G	.	.	ALLELEID=888990;CLNDN=Hyperglycinuria;CLNDISDB=Human_Phenotype_Ontology:HP:0002931,Human_Phenotype_Ontology:HP:0003108,MONDO:MONDO:0007677,MedGen:C0543541,OMIM:138500;CLNHGVS=NC_000003.12:g.45756421T>G;CLNREVSTAT=criteria_provided,_single_submitter;CLNSIG=Uncertain_significance;CLNVC=single_nucleotide_variant;CLNVCSO=SO:0001483;CLNVI=Illumina_Clinical_Services_Laboratory,Illumina:918358;GENEINFO=SLC6A20:54716;MC=SO:0001624|3_prime_UTR_variant;ORIGIN=1;Pangolin=ENSG00000163817.16|-14:0.0|-48:-0.0
chr3	45756486	345355	A	G	.	.	ALLELEID=291389;CLNDN=Hyperglycinuria;CLNDISDB=Human_Phenotype_Ontology:HP:0002931,Human_Phenotype_Ontology:HP:0003108,MONDO:MONDO:0007677,MedGen:C0543541,OMIM:138500;CLNHGVS=NC_000003.12:g.45756486A>G;CLNREVSTAT=criteria_provided,_single_submitter;CLNSIG=Uncertain_significance;CLNVC=single_nucleotide_variant;CLNVCSO=SO:0001483;CLNVI=Illumina_Clinical_Services_Laboratory,Illumina:731162;GENEINFO=SLC6A20:54716;MC=SO:0001624|3_prime_UTR_variant;ORIGIN=1;RS=541425547;Pangolin=ENSG00000163817.16|29:0.0|-24:-0.0
chr3	45756536	345357	T	G	.	.	ALLELEID=290514;CLNDN=Hyperglycinuria;CLNDISDB=Human_Phenotype_Ontology:HP:0002931,Human_Phenotype_Ontology:HP:0003108,MONDO:MONDO:0007677,MedGen:C0543541,OMIM:138500;CLNHGVS=NC_000003.12:g.45756536T>G;CLNREVSTAT=criteria_provided,_single_submitter;CLNSIG=Uncertain_significance;CLNVC=single_nucleotide_variant;CLNVCSO=SO:0001483;CLNVI=Illumina_Clinical_Services_Laboratory,Illumina:652340;GENEINFO=SLC6A20:54716;MC=SO:0001624|3_prime_UTR_variant;ORIGIN=1;RS=763196010;Pangolin=ENSG00000163817.16|36:0.0|36:-0.0
chr3	45756715	903187	G	A	.	.	ALLELEID=888991;CLNDN=Hyperglycinuria;CLNDISDB=Human_Phenotype_Ontology:HP:0002931,Human_Phenotype_Ontology:HP:0003108,MONDO:MONDO:0007677,MedGen:C0543541,OMIM:138500;CLNHGVS=NC_000003.12:g.45756715G>A;CLNREVSTAT=criteria_provided,_single_submitter;CLNSIG=Uncertain_significance;CLNVC=single_nucleotide_variant;CLNVCSO=SO:0001483;CLNVI=Illumina_Clinical_Services_Laboratory,Illumina:1395072;GENEINFO=SLC6A20:54716;MC=SO:0001624|3_prime_UTR_variant;ORIGIN=1;Pangolin=ENSG00000163817.16|-7:0.0|40:-0.01
chr3	45756735	903188	G	C	.	.	ALLELEID=888992;CLNDN=Hyperglycinuria;CLNDISDB=Human_Phenotype_Ontology:HP:0002931,Human_Phenotype_Ontology:HP:0003108,MONDO:MONDO:0007677,MedGen:C0543541,OMIM:138500;CLNHGVS=NC_000003.12:g.45756735G>C;CLNREVSTAT=criteria_provided,_single_submitter;CLNSIG=Uncertain_significance;CLNVC=single_nucleotide_variant;CLNVCSO=SO:0001483;CLNVI=Illumina_Clinical_Services_Laboratory,Illumina:452856;GENEINFO=SLC6A20:54716;MC=SO:0001624|3_prime_UTR_variant;ORIGIN=1;Pangolin=ENSG00000163817.16|25:0.0|20:-0.01
chr3	45756748	345359	G	C	.	.	AF_TGP=0.0008;ALLELEID=291391;CLNDN=Hyperglycinuria;CLNDISDB=Human_Phenotype_Ontology:HP:0002931,Human_Phenotype_Ontology:HP:0003108,MONDO:MONDO:0007677,MedGen:C0543541,OMIM:138500;CLNHGVS=NC_000003.12:g.45756748G>C;CLNREVSTAT=criteria_provided,_single_submitter;CLNSIG=Uncertain_significance;CLNVC=single_nucleotide_variant;CLNVCSO=SO:0001483;CLNVI=Illumina_Clinical_Services_Laboratory,Illumina:803530;GENEINFO=SLC6A20:54716;MC=SO:0001624|3_prime_UTR_variant;ORIGIN=1;RS=577430886;Pangolin=ENSG00000163817.16|11:0.0|7:-0.01
chr3	45756771	345360	T	TA	.	.	ALLELEID=294608;CLNDN=Hyperglycinuria;CLNDISDB=Human_Phenotype_Ontology:HP:0002931,Human_Phenotype_Ontology:HP:0003108,MONDO:MONDO:0007677,MedGen:C0543541,OMIM:138500;CLNHGVS=NC_000003.12:g.45756778dup;CLNREVSTAT=criteria_provided,_single_submitter;CLNSIG=Uncertain_significance;CLNVC=Duplication;CLNVCSO=SO:1000035;CLNVI=Illumina_Clinical_Services_Laboratory,Illumina:498646;GENEINFO=SLC6A20:54716;MC=SO:0001624|3_prime_UTR_variant;ORIGIN=1;RS=530275150;Pangolin=ENSG00000163817.16|-13:0.01|13:-0.0
chr3	45756780	899573	A	G	.	.	ALLELEID=888993;CLNDN=Hyperglycinuria;CLNDISDB=Human_Phenotype_Ontology:HP:0002931,Human_Phenotype_Ontology:HP:0003108,MONDO:MONDO:0007677,MedGen:C0543541,OMIM:138500;CLNHGVS=NC_000003.12:g.45756780A>G;CLNREVSTAT=criteria_provided,_single_submitter;CLNSIG=Uncertain_significance;CLNVC=single_nucleotide_variant;CLNVCSO=SO:0001483;CLNVI=Illumina_Clinical_Services_Laboratory,Illumina:818059;GENEINFO=SLC6A20:54716;MC=SO:0001624|3_prime_UTR_variant;ORIGIN=1;Pangolin=ENSG00000163817.16|-20:0.0|-25:-0.0
chr3	45756802	345361	A	G	.	.	ALLELEID=291396;CLNDN=Hyperglycinuria;CLNDISDB=Human_Phenotype_Ontology:HP:0002931,Human_Phenotype_Ontology:HP:0003108,MONDO:MONDO:0007677,MedGen:C0543541,OMIM:138500;CLNHGVS=NC_000003.12:g.45756802A>G;CLNREVSTAT=criteria_provided,_single_submitter;CLNSIG=Uncertain_significance;CLNVC=single_nucleotide_variant;CLNVCSO=SO:0001483;CLNVI=Illumina_Clinical_Services_Laboratory,Illumina:674846;GENEINFO=SLC6A20:54716;MC=SO:0001624|3_prime_UTR_variant;ORIGIN=1;RS=886058529;Pangolin=ENSG00000163817.16|-44:0.0|-47:-0.0
chr3	45756943	345362	T	C	.	.	ALLELEID=294620;CLNDN=Hyperglycinuria;CLNDISDB=Human_Phenotype_Ontology:HP:0002931,Human_Phenotype_Ontology:HP:0003108,MONDO:MONDO:0007677,MedGen:C0543541,OMIM:138500;CLNHGVS=NC_000003.12:g.45756943T>C;CLNREVSTAT=criteria_provided,_single_submitter;CLNSIG=Uncertain_significance;CLNVC=single_nucleotide_variant;CLNVCSO=SO:0001483;CLNVI=Illumina_Clinical_Services_Laboratory,Illumina:148124;GENEINFO=SLC6A20:54716;MC=SO:0001624|3_prime_UTR_variant;ORIGIN=1;RS=778688066;Pangolin=ENSG00000163817.16|-15:0.0|26:-0.0
chr3	45756953	899574	C	T	.	.	ALLELEID=888994;CLNDN=Hyperglycinuria;CLNDISDB=Human_Phenotype_Ontology:HP:0002931,Human_Phenotype_Ontology:HP:0003108,MONDO:MONDO:0007677,MedGen:C0543541,OMIM:138500;CLNHGVS=NC_000003.12:g.45756953C>T;CLNREVSTAT=criteria_provided,_single_submitter;CLNSIG=Uncertain_significance;CLNVC=single_nucleotide_variant;CLNVCSO=SO:0001483;CLNVI=Illumina_Clinical_Services_Laboratory,Illumina:1391262;GENEINFO=SLC6A20:54716;MC=SO:0001624|3_prime_UTR_variant;ORIGIN=1;Pangolin=ENSG00000163817.16|5:0.0|46:-0.0
chr3	45756960	345363	T	TTCC	.	.	ALLELEID=294622;CLNDN=Hyperglycinuria;CLNDISDB=Human_Phenotype_Ontology:HP:0002931,Human_Phenotype_Ontology:HP:0003108,MONDO:MONDO:0007677,MedGen:C0543541,OMIM:138500;CLNHGVS=NC_000003.12:g.45756960_45756961insTCC;CLNREVSTAT=criteria_provided,_single_submitter;CLNSIG=Uncertain_significance;CLNVC=Insertion;CLNVCSO=SO:0000667;CLNVI=Illumina_Clinical_Services_Laboratory,Illumina:656750;GENEINFO=SLC6A20:54716;MC=SO:0001624|3_prime_UTR_variant;ORIGIN=1;RS=886058530;Pangolin=ENSG00000163817.16|42:0.0|-2:-0.0
chr3	45756991	899575	C	T	.	.	ALLELEID=888995;CLNDN=Hyperglycinuria;CLNDISDB=Human_Phenotype_Ontology:HP:0002931,Human_Phenotype_Ontology:HP:0003108,MONDO:MONDO:0007677,MedGen:C0543541,OMIM:138500;CLNHGVS=NC_000003.12:g.45756991C>T;CLNREVSTAT=criteria_provided,_single_submitter;CLNSIG=Uncertain_significance;CLNVC=single_nucleotide_variant;CLNVCSO=SO:0001483;CLNVI=Illumina_Clinical_Services_Laboratory,Illumina:626300;GENEINFO=SLC6A20:54716;MC=SO:0001624|3_prime_UTR_variant;ORIGIN=1;Pangolin=ENSG00000163817.16|-13:0.0|8:-0.0
chr3	45757087	899577	G	C	.	.	ALLELEID=888997;CLNDN=Hyperglycinuria;CLNDISDB=Human_Phenotype_Ontology:HP:0002931,Human_Phenotype_Ontology:HP:0003108,MONDO:MONDO:0007677,MedGen:C0543541,OMIM:138500;CLNHGVS=NC_000003.12:g.45757087G>C;CLNREVSTAT=criteria_provided,_single_submitter;CLNSIG=Uncertain_significance;CLNVC=single_nucleotide_variant;CLNVCSO=SO:0001483;CLNVI=Illumina_Clinical_Services_Laboratory,Illumina:1354489;GENEINFO=SLC6A20:54716;MC=SO:0001624|3_prime_UTR_variant;ORIGIN=1;Pangolin=ENSG00000163817.16|46:0.0|-12:-0.0
chr3	45757159	345364	A	C	.	.	AF_TGP=0.00319;ALLELEID=291397;CLNDN=Hyperglycinuria;CLNDISDB=Human_Phenotype_Ontology:HP:0002931,Human_Phenotype_Ontology:HP:0003108,MONDO:MONDO:0007677,MedGen:C0543541,OMIM:138500;CLNHGVS=NC_000003.12:g.45757159A>C;CLNREVSTAT=criteria_provided,_single_submitter;CLNSIG=Uncertain_significance;CLNVC=single_nucleotide_variant;CLNVCSO=SO:0001483;CLNVI=Illumina_Clinical_Services_Laboratory,Illumina:141119;GENEINFO=SLC6A20:54716;MC=SO:0001624|3_prime_UTR_variant;ORIGIN=1;RS=560591051;Pangolin=ENSG00000163817.16|-26:0.01|-3:-0.01
chr3	45757218	900712	G	A	.	.	ALLELEID=888999;CLNDN=Hyperglycinuria;CLNDISDB=Human_Phenotype_Ontology:HP:0002931,Human_Phenotype_Ontology:HP:0003108,MONDO:MONDO:0007677,MedGen:C0543541,OMIM:138500;CLNHGVS=NC_000003.12:g.45757218G>A;CLNREVSTAT=criteria_provided,_single_submitter;CLNSIG=Uncertain_significance;CLNVC=single_nucleotide_variant;CLNVCSO=SO:0001483;CLNVI=Illumina_Clinical_Services_Laboratory,Illumina:1356132;GENEINFO=SLC6A20:54716;MC=SO:0001624|3_prime_UTR_variant;ORIGIN=1;Pangolin=ENSG00000163817.16|-29:0.0|-2:-0.0
chr3	45757279	345366	A	G	.	.	ALLELEID=295054;CLNDN=Hyperglycinuria;CLNDISDB=Human_Phenotype_Ontology:HP:0002931,Human_Phenotype_Ontology:HP:0003108,MONDO:MONDO:0007677,MedGen:C0543541,OMIM:138500;CLNHGVS=NC_000003.12:g.45757279A>G;CLNREVSTAT=criteria_provided,_single_submitter;CLNSIG=Uncertain_significance;CLNVC=single_nucleotide_variant;CLNVCSO=SO:0001483;CLNVI=Illumina_Clinical_Services_Laboratory,Illumina:486351;GENEINFO=SLC6A20:54716;MC=SO:0001624|3_prime_UTR_variant;ORIGIN=1;RS=886058531;Pangolin=ENSG00000163817.16|-22:0.0|22:-0.0
chr3	45757335	900713	C	T	.	.	ALLELEID=889000;CLNDN=Hyperglycinuria;CLNDISDB=Human_Phenotype_Ontology:HP:0002931,Human_Phenotype_Ontology:HP:0003108,MONDO:MONDO:0007677,MedGen:C0543541,OMIM:138500;CLNHGVS=NC_000003.12:g.45757335C>T;CLNREVSTAT=criteria_provided,_single_submitter;CLNSIG=Uncertain_significance;CLNVC=single_nucleotide_variant;CLNVCSO=SO:0001483;CLNVI=Illumina_Clinical_Services_Laboratory,Illumina:946913;GENEINFO=SLC6A20:54716;MC=SO:0001624|3_prime_UTR_variant;ORIGIN=1;Pangolin=ENSG00000163817.16|-2:0.0|-34:-0.0
chr3	45757376	345368	G	C	.	.	ALLELEID=295058;CLNDN=Hyperglycinuria;CLNDISDB=Human_Phenotype_Ontology:HP:0002931,Human_Phenotype_Ontology:HP:0003108,MONDO:MONDO:0007677,MedGen:C0543541,OMIM:138500;CLNHGVS=NC_000003.12:g.45757376G>C;CLNREVSTAT=criteria_provided,_single_submitter;CLNSIG=Uncertain_significance;CLNVC=single_nucleotide_variant;CLNVCSO=SO:0001483;CLNVI=Illumina_Clinical_Services_Laboratory,Illumina:692555;GENEINFO=SLC6A20:54716;MC=SO:0001624|3_prime_UTR_variant;ORIGIN=1;RS=886058532;Pangolin=ENSG00000163817.16|-44:0.0|22:-0.0
chr3	45757382	345369	A	T	.	.	ALLELEID=295061;CLNDN=Hyperglycinuria;CLNDISDB=Human_Phenotype_Ontology:HP:0002931,Human_Phenotype_Ontology:HP:0003108,MONDO:MONDO:0007677,MedGen:C0543541,OMIM:138500;CLNHGVS=NC_000003.12:g.45757382A>T;CLNREVSTAT=criteria_provided,_single_submitter;CLNSIG=Uncertain_significance;CLNVC=single_nucleotide_variant;CLNVCSO=SO:0001483;CLNVI=Illumina_Clinical_Services_Laboratory,Illumina:457765;GENEINFO=SLC6A20:54716;MC=SO:0001624|3_prime_UTR_variant;ORIGIN=1;RS=886058533;Pangolin=ENSG00000163817.16|4:0.0|16:-0.0
chr3	45757397	900714	C	G	.	.	ALLELEID=889001;CLNDN=Hyperglycinuria;CLNDISDB=Human_Phenotype_Ontology:HP:0002931,Human_Phenotype_Ontology:HP:0003108,MONDO:MONDO:0007677,MedGen:C0543541,OMIM:138500;CLNHGVS=NC_000003.12:g.45757397C>G;CLNREVSTAT=criteria_provided,_single_submitter;CLNSIG=Uncertain_significance;CLNVC=single_nucleotide_variant;CLNVCSO=SO:0001483;CLNVI=Illumina_Clinical_Services_Laboratory,Illumina:870080;GENEINFO=SLC6A20:54716;MC=SO:0001624|3_prime_UTR_variant;ORIGIN=1;Pangolin=ENSG00000163817.16|-11:0.0|1:-0.0
chr3	45757451	345370	T	C	.	.	ALLELEID=295065;CLNDN=Hyperglycinuria;CLNDISDB=Human_Phenotype_Ontology:HP:0002931,Human_Phenotype_Ontology:HP:0003108,MONDO:MONDO:0007677,MedGen:C0543541,OMIM:138500;CLNHGVS=NC_000003.12:g.45757451T>C;CLNREVSTAT=criteria_provided,_single_submitter;CLNSIG=Uncertain_significance;CLNVC=single_nucleotide_variant;CLNVCSO=SO:0001483;CLNVI=Illumina_Clinical_Services_Laboratory,Illumina:716662;GENEINFO=SLC6A20:54716;MC=SO:0001624|3_prime_UTR_variant;ORIGIN=1;RS=535180634;Pangolin=ENSG00000163817.16|48:0.0|-2:-0.0
chr3	45757627	902397	G	A	.	.	ALLELEID=889002;CLNDN=Hyperglycinuria;CLNDISDB=Human_Phenotype_Ontology:HP:0002931,Human_Phenotype_Ontology:HP:0003108,MONDO:MONDO:0007677,MedGen:C0543541,OMIM:138500;CLNHGVS=NC_000003.12:g.45757627G>A;CLNREVSTAT=criteria_provided,_single_submitter;CLNSIG=Uncertain_significance;CLNVC=single_nucleotide_variant;CLNVCSO=SO:0001483;CLNVI=Illumina_Clinical_Services_Laboratory,Illumina:551487;GENEINFO=SLC6A20:54716;MC=SO:0001624|3_prime_UTR_variant;ORIGIN=1;Pangolin=ENSG00000163817.16|-50:0.0|-11:-0.0
chr3	45757634	345374	C	T	.	.	ALLELEID=291401;CLNDN=Hyperglycinuria;CLNDISDB=Human_Phenotype_Ontology:HP:0002931,Human_Phenotype_Ontology:HP:0003108,MONDO:MONDO:0007677,MedGen:C0543541,OMIM:138500;CLNHGVS=NC_000003.12:g.45757634C>T;CLNREVSTAT=criteria_provided,_single_submitter;CLNSIG=Uncertain_significance;CLNVC=single_nucleotide_variant;CLNVCSO=SO:0001483;CLNVI=Illumina_Clinical_Services_Laboratory,Illumina:225050;GENEINFO=SLC6A20:54716;MC=SO:0001624|3_prime_UTR_variant;ORIGIN=1;RS=866725621;Pangolin=ENSG00000163817.16|16:0.0|1:-0.0
chr3	45757693	902398	A	G	.	.	ALLELEID=889003;CLNDN=Hyperglycinuria;CLNDISDB=Human_Phenotype_Ontology:HP:0002931,Human_Phenotype_Ontology:HP:0003108,MONDO:MONDO:0007677,MedGen:C0543541,OMIM:138500;CLNHGVS=NC_000003.12:g.45757693A>G;CLNREVSTAT=criteria_provided,_single_submitter;CLNSIG=Uncertain_significance;CLNVC=single_nucleotide_variant;CLNVCSO=SO:0001483;CLNVI=Illumina_Clinical_Services_Laboratory,Illumina:899038;GENEINFO=SLC6A20:54716;MC=SO:0001624|3_prime_UTR_variant;ORIGIN=1;Pangolin=ENSG00000163817.16|-43:0.0|31:-0.0
chr3	45757709	903253	C	T	.	.	ALLELEID=889004;CLNDN=Hyperglycinuria;CLNDISDB=Human_Phenotype_Ontology:HP:0002931,Human_Phenotype_Ontology:HP:0003108,MONDO:MONDO:0007677,MedGen:C0543541,OMIM:138500;CLNHGVS=NC_000003.12:g.45757709C>T;CLNREVSTAT=criteria_provided,_single_submitter;CLNSIG=Uncertain_significance;CLNVC=single_nucleotide_variant;CLNVCSO=SO:0001483;CLNVI=Illumina_Clinical_Services_Laboratory,Illumina:632541;GENEINFO=SLC6A20:54716;MC=SO:0001624|3_prime_UTR_variant;ORIGIN=1;Pangolin=ENSG00000163817.16|-27:0.0|-1:-0.0
chr3	45757721	903254	C	T	.	.	ALLELEID=889005;CLNDN=Hyperglycinuria;CLNDISDB=Human_Phenotype_Ontology:HP:0002931,Human_Phenotype_Ontology:HP:0003108,MONDO:MONDO:0007677,MedGen:C0543541,OMIM:138500;CLNHGVS=NC_000003.12:g.45757721C>T;CLNREVSTAT=criteria_provided,_single_submitter;CLNSIG=Uncertain_significance;CLNVC=single_nucleotide_variant;CLNVCSO=SO:0001483;CLNVI=Illumina_Clinical_Services_Laboratory,Illumina:943370;GENEINFO=SLC6A20:54716;MC=SO:0001624|3_prime_UTR_variant;ORIGIN=1;Pangolin=ENSG00000163817.16|3:0.0|48:-0.0
chr3	45757725	345376	T	C	.	.	ALLELEID=294631;CLNDN=Hyperglycinuria;CLNDISDB=Human_Phenotype_Ontology:HP:0002931,Human_Phenotype_Ontology:HP:0003108,MONDO:MONDO:0007677,MedGen:C0543541,OMIM:138500;CLNHGVS=NC_000003.12:g.45757725T>C;CLNREVSTAT=criteria_provided,_single_submitter;CLNSIG=Uncertain_significance;CLNVC=single_nucleotide_variant;CLNVCSO=SO:0001483;CLNVI=Illumina_Clinical_Services_Laboratory,Illumina:716226;GENEINFO=SLC6A20:54716;MC=SO:0001624|3_prime_UTR_variant;ORIGIN=1;RS=886058534;Pangolin=ENSG00000163817.16|49:0.0|-1:-0.0
chr3	45757809	345379	A	G	.	.	AF_TGP=0.001;ALLELEID=290530;CLNDN=Hyperglycinuria;CLNDISDB=Human_Phenotype_Ontology:HP:0002931,Human_Phenotype_Ontology:HP:0003108,MONDO:MONDO:0007677,MedGen:C0543541,OMIM:138500;CLNHGVS=NC_000003.12:g.45757809A>G;CLNREVSTAT=criteria_provided,_single_submitter;CLNSIG=Uncertain_significance;CLNVC=single_nucleotide_variant;CLNVCSO=SO:0001483;CLNVI=Illumina_Clinical_Services_Laboratory,Illumina:702645;GENEINFO=SLC6A20:54716;MC=SO:0001624|3_prime_UTR_variant;ORIGIN=1;RS=368608688;Pangolin=ENSG00000163817.16|-17:0.0|-35:-0.0
chr3	45757911	345380	CA	C	.	.	ALLELEID=291412;CLNDN=Hyperglycinuria;CLNDISDB=Human_Phenotype_Ontology:HP:0002931,Human_Phenotype_Ontology:HP:0003108,MONDO:MONDO:0007677,MedGen:C0543541,OMIM:138500;CLNHGVS=NC_000003.12:g.45757912del;CLNREVSTAT=criteria_provided,_single_submitter;CLNSIG=Uncertain_significance;CLNVC=Deletion;CLNVCSO=SO:0000159;CLNVI=Illumina_Clinical_Services_Laboratory,Illumina:498650;GENEINFO=SLC6A20:54716;MC=SO:0001624|3_prime_UTR_variant;ORIGIN=1;RS=886058535;Pangolin=ENSG00000163817.16|0:0.0|-4:-0.0
chr3	45757913	345381	C	CTT	.	.	ALLELEID=290539;CLNDN=Hyperglycinuria;CLNDISDB=Human_Phenotype_Ontology:HP:0002931,Human_Phenotype_Ontology:HP:0003108,MONDO:MONDO:0007677,MedGen:C0543541,OMIM:138500;CLNHGVS=NC_000003.12:g.45757932_45757933dup;CLNREVSTAT=criteria_provided,_single_submitter;CLNSIG=Uncertain_significance;CLNVC=Duplication;CLNVCSO=SO:1000035;CLNVI=Illumina_Clinical_Services_Laboratory,Illumina:578248;GENEINFO=SLC6A20:54716;MC=SO:0001624|3_prime_UTR_variant;ORIGIN=1;RS=774194927;Pangolin=ENSG00000163817.16|1:0.0|3:-0.0
chr3	45757933	345382	TG	T	.	.	ALLELEID=290540;CLNDN=Hyperglycinuria;CLNDISDB=Human_Phenotype_Ontology:HP:0002931,Human_Phenotype_Ontology:HP:0003108,MONDO:MONDO:0007677,MedGen:C0543541,OMIM:138500;CLNHGVS=NC_000003.12:g.45757934del;CLNREVSTAT=criteria_provided,_single_submitter;CLNSIG=Uncertain_significance;CLNVC=Deletion;CLNVCSO=SO:0000159;CLNVI=Illumina_Clinical_Services_Laboratory,Illumina:734306;GENEINFO=SLC6A20:54716;MC=SO:0001624|3_prime_UTR_variant;ORIGIN=1;RS=886058536;Pangolin=ENSG00000163817.16|-19:0.0|-28:-0.0
chr3	45757955	903255	G	A	.	.	ALLELEID=889006;CLNDN=Hyperglycinuria;CLNDISDB=Human_Phenotype_Ontology:HP:0002931,Human_Phenotype_Ontology:HP:0003108,MONDO:MONDO:0007677,MedGen:C0543541,OMIM:138500;CLNHGVS=NC_000003.12:g.45757955G>A;CLNREVSTAT=criteria_provided,_single_submitter;CLNSIG=Uncertain_significance;CLNVC=single_nucleotide_variant;CLNVCSO=SO:0001483;CLNVI=Illumina_Clinical_Services_Laboratory,Illumina:660320;GENEINFO=SLC6A20:54716;MC=SO:0001624|3_prime_UTR_variant;ORIGIN=1;Pangolin=ENSG00000163817.16|2:0.0|48:-0.0
chr3	45757961	903256	A	G	.	.	ALLELEID=889007;CLNDN=Hyperglycinuria;CLNDISDB=Human_Phenotype_Ontology:HP:0002931,Human_Phenotype_Ontology:HP:0003108,MONDO:MONDO:0007677,MedGen:C0543541,OMIM:138500;CLNHGVS=NC_000003.12:g.45757961A>G;CLNREVSTAT=criteria_provided,_single_submitter;CLNSIG=Uncertain_significance;CLNVC=single_nucleotide_variant;CLNVCSO=SO:0001483;CLNVI=Illumina_Clinical_Services_Laboratory,Illumina:1647960;GENEINFO=SLC6A20:54716;MC=SO:0001624|3_prime_UTR_variant;ORIGIN=1;Pangolin=ENSG00000163817.16|45:0.0|2:-0.0
chr3	45758061	345383	C	T	.	.	ALLELEID=291413;CLNDN=Hyperglycinuria;CLNDISDB=Human_Phenotype_Ontology:HP:0002931,Human_Phenotype_Ontology:HP:0003108,MONDO:MONDO:0007677,MedGen:C0543541,OMIM:138500;CLNHGVS=NC_000003.12:g.45758061C>T;CLNREVSTAT=criteria_provided,_single_submitter;CLNSIG=Uncertain_significance;CLNVC=single_nucleotide_variant;CLNVCSO=SO:0001483;CLNVI=Illumina_Clinical_Services_Laboratory,Illumina:722455;GENEINFO=SLC6A20:54716;MC=SO:0001624|3_prime_UTR_variant;ORIGIN=1;RS=886058537;Pangolin=ENSG00000163817.16|-2:0.0|-1:-0.0
chr3	45758248	899647	C	T	.	.	ALLELEID=889008;CLNDN=Hyperglycinuria;CLNDISDB=Human_Phenotype_Ontology:HP:0002931,Human_Phenotype_Ontology:HP:0003108,MONDO:MONDO:0007677,MedGen:C0543541,OMIM:138500;CLNHGVS=NC_000003.12:g.45758248C>T;CLNREVSTAT=criteria_provided,_single_submitter;CLNSIG=Uncertain_significance;CLNVC=single_nucleotide_variant;CLNVCSO=SO:0001483;CLNVI=Illumina_Clinical_Services_Laboratory,Illumina:1396044;GENEINFO=SLC6A20:54716;MC=SO:0001624|3_prime_UTR_variant;ORIGIN=1;Pangolin=ENSG00000163817.16|-10:0.0|-10:-0.0
chr3	45758281	899648	C	T	.	.	ALLELEID=889009;CLNDN=Hyperglycinuria;CLNDISDB=Human_Phenotype_Ontology:HP:0002931,Human_Phenotype_Ontology:HP:0003108,MONDO:MONDO:0007677,MedGen:C0543541,OMIM:138500;CLNHGVS=NC_000003.12:g.45758281C>T;CLNREVSTAT=criteria_provided,_single_submitter;CLNSIG=Uncertain_significance;CLNVC=single_nucleotide_variant;CLNVCSO=SO:0001483;CLNVI=Illumina_Clinical_Services_Laboratory,Illumina:1385970;GENEINFO=SLC6A20:54716;MC=SO:0001624|3_prime_UTR_variant;ORIGIN=1;Pangolin=ENSG00000163817.16|3:0.01|-43:-0.02
chr3	45758324	345385	G	A	.	.	AF_TGP=0.0002;ALLELEID=291418;CLNDN=Hyperglycinuria;CLNDISDB=Human_Phenotype_Ontology:HP:0002931,Human_Phenotype_Ontology:HP:0003108,MONDO:MONDO:0007677,MedGen:C0543541,OMIM:138500;CLNHGVS=NC_000003.12:g.45758324G>A;CLNREVSTAT=criteria_provided,_single_submitter;CLNSIG=Uncertain_significance;CLNVC=single_nucleotide_variant;CLNVCSO=SO:0001483;CLNVI=Illumina_Clinical_Services_Laboratory,Illumina:774180;GENEINFO=SLC6A20:54716;MC=SO:0001624|3_prime_UTR_variant;ORIGIN=1;RS=553024616;Pangolin=ENSG00000163817.16|-16:0.0|7:-0.0
chr3	45758334	345386	G	A	.	.	ALLELEID=291426;CLNDN=Hyperglycinuria;CLNDISDB=Human_Phenotype_Ontology:HP:0002931,Human_Phenotype_Ontology:HP:0003108,MONDO:MONDO:0007677,MedGen:C0543541,OMIM:138500;CLNHGVS=NC_000003.12:g.45758334G>A;CLNREVSTAT=criteria_provided,_single_submitter;CLNSIG=Uncertain_significance;CLNVC=single_nucleotide_variant;CLNVCSO=SO:0001483;CLNVI=Illumina_Clinical_Services_Laboratory,Illumina:503779;GENEINFO=SLC6A20:54716;MC=SO:0001624|3_prime_UTR_variant;ORIGIN=1;RS=886058538;Pangolin=ENSG00000163817.16|45:0.0|-3:-0.0
chr3	45758342	899649	G	A	.	.	ALLELEID=889010;CLNDN=Hyperglycinuria;CLNDISDB=Human_Phenotype_Ontology:HP:0002931,Human_Phenotype_Ontology:HP:0003108,MONDO:MONDO:0007677,MedGen:C0543541,OMIM:138500;CLNHGVS=NC_000003.12:g.45758342G>A;CLNREVSTAT=criteria_provided,_single_submitter;CLNSIG=Uncertain_significance;CLNVC=single_nucleotide_variant;CLNVCSO=SO:0001483;CLNVI=Illumina_Clinical_Services_Laboratory,Illumina:1646984;GENEINFO=SLC6A20:54716;MC=SO:0001624|3_prime_UTR_variant;ORIGIN=1;Pangolin=ENSG00000163817.16|46:0.0|37:-0.0
chr3	45758388	345388	C	T	.	.	AF_TGP=0.0002;ALLELEID=294643;CLNDN=Hyperglycinuria;CLNDISDB=Human_Phenotype_Ontology:HP:0002931,Human_Phenotype_Ontology:HP:0003108,MONDO:MONDO:0007677,MedGen:C0543541,OMIM:138500;CLNHGVS=NC_000003.12:g.45758388C>T;CLNREVSTAT=criteria_provided,_single_submitter;CLNSIG=Uncertain_significance;CLNVC=single_nucleotide_variant;CLNVCSO=SO:0001483;CLNVI=Illumina_Clinical_Services_Laboratory,Illumina:759341;GENEINFO=SLC6A20:54716;MC=SO:0001624|3_prime_UTR_variant;ORIGIN=1;RS=541823457;Pangolin=ENSG00000163817.16|-9:0.0|1:-0.0
chr3	45758836	345392	T	G	.	.	ALLELEID=294644;CLNDN=Hyperglycinuria;CLNDISDB=Human_Phenotype_Ontology:HP:0002931,Human_Phenotype_Ontology:HP:0003108,MONDO:MONDO:0007677,MedGen:C0543541,OMIM:138500;CLNHGVS=NC_000003.12:g.45758836T>G;CLNREVSTAT=criteria_provided,_single_submitter;CLNSIG=Uncertain_significance;CLNVC=single_nucleotide_variant;CLNVCSO=SO:0001483;CLNVI=Illumina_Clinical_Services_Laboratory,Illumina:792527;GENEINFO=SLC6A20:54716;MC=SO:0001624|3_prime_UTR_variant;ORIGIN=1;RS=886058539;Pangolin=ENSG00000163817.16|-39:0.0|7:-0.03
chr3	45758838	900796	C	A	.	.	ALLELEID=889012;CLNDN=Hyperglycinuria;CLNDISDB=Human_Phenotype_Ontology:HP:0002931,Human_Phenotype_Ontology:HP:0003108,MONDO:MONDO:0007677,MedGen:C0543541,OMIM:138500;CLNHGVS=NC_000003.12:g.45758838C>A;CLNREVSTAT=criteria_provided,_single_submitter;CLNSIG=Uncertain_significance;CLNVC=single_nucleotide_variant;CLNVCSO=SO:0001483;CLNVI=Illumina_Clinical_Services_Laboratory,Illumina:792529;GENEINFO=SLC6A20:54716;MC=SO:0001624|3_prime_UTR_variant;ORIGIN=1;Pangolin=ENSG00000163817.16|-41:0.0|5:-0.08
chr3	45758956	902459	G	C	.	.	ALLELEID=889013;CLNDN=Hyperglycinuria;CLNDISDB=Human_Phenotype_Ontology:HP:0002931,Human_Phenotype_Ontology:HP:0003108,MONDO:MONDO:0007677,MedGen:C0543541,OMIM:138500;CLNHGVS=NC_000003.12:g.45758956G>C;CLNREVSTAT=criteria_provided,_single_submitter;CLNSIG=Uncertain_significance;CLNVC=single_nucleotide_variant;CLNVCSO=SO:0001483;CLNVI=Illumina_Clinical_Services_Laboratory,Illumina:1304318;GENEINFO=SLC6A20:54716;MC=SO:0001624|3_prime_UTR_variant;ORIGIN=1;Pangolin=ENSG00000163817.16|-26:0.0|19:-0.0
chr3	45758959	902460	C	T	.	.	ALLELEID=889014;CLNDN=Hyperglycinuria;CLNDISDB=Human_Phenotype_Ontology:HP:0002931,Human_Phenotype_Ontology:HP:0003108,MONDO:MONDO:0007677,MedGen:C0543541,OMIM:138500;CLNHGVS=NC_000003.12:g.45758959C>T;CLNREVSTAT=criteria_provided,_single_submitter;CLNSIG=Uncertain_significance;CLNVC=single_nucleotide_variant;CLNVCSO=SO:0001483;CLNVI=Illumina_Clinical_Services_Laboratory,Illumina:288972;GENEINFO=SLC6A20:54716;MC=SO:0001624|3_prime_UTR_variant;ORIGIN=1;Pangolin=ENSG00000163817.16|-29:0.0|-6:-0.0
chr3	45759010	345393	G	A	.	.	AF_EXAC=9e-05;ALLELEID=291436;CLNDN=Hyperglycinuria;CLNDISDB=Human_Phenotype_Ontology:HP:0002931,Human_Phenotype_Ontology:HP:0003108,MONDO:MONDO:0007677,MedGen:C0543541,OMIM:138500;CLNHGVS=NC_000003.12:g.45759010G>A;CLNREVSTAT=criteria_provided,_single_submitter;CLNSIG=Uncertain_significance;CLNVC=single_nucleotide_variant;CLNVCSO=SO:0001483;CLNVI=Illumina_Clinical_Services_Laboratory,Illumina:113570;GENEINFO=SLC6A20:54716;MC=SO:0001583|missense_variant;ORIGIN=1;RS=202094508;Pangolin=ENSG00000163817.16|6:0.0|-35:-0.0
chr3	45759013	902461	G	A	.	.	ALLELEID=889015;CLNDN=Hyperglycinuria;CLNDISDB=Human_Phenotype_Ontology:HP:0002931,Human_Phenotype_Ontology:HP:0003108,MONDO:MONDO:0007677,MedGen:C0543541,OMIM:138500;CLNHGVS=NC_000003.12:g.45759013G>A;CLNREVSTAT=criteria_provided,_single_submitter;CLNSIG=Uncertain_significance;CLNVC=single_nucleotide_variant;CLNVCSO=SO:0001483;CLNVI=Illumina_Clinical_Services_Laboratory,Illumina:842877;GENEINFO=SLC6A20:54716;MC=SO:0001583|missense_variant;ORIGIN=1;Pangolin=ENSG00000163817.16|41:0.0|-38:-0.0
chr3	45759015	345394	C	T	.	.	AF_EXAC=8e-05;ALLELEID=294646;CLNDN=Hyperglycinuria;CLNDISDB=Human_Phenotype_Ontology:HP:0002931,Human_Phenotype_Ontology:HP:0003108,MONDO:MONDO:0007677,MedGen:C0543541,OMIM:138500;CLNHGVS=NC_000003.12:g.45759015C>T;CLNREVSTAT=criteria_provided,_single_submitter;CLNSIG=Uncertain_significance;CLNVC=single_nucleotide_variant;CLNVCSO=SO:0001483;CLNVI=Illumina_Clinical_Services_Laboratory,Illumina:800293;GENEINFO=SLC6A20:54716;MC=SO:0001583|missense_variant;ORIGIN=1;RS=376448611;Pangolin=ENSG00000163817.16|-40:0.0|-40:-0.0
chr3	45759016	345395	G	A	.	.	AF_ESP=8e-05;AF_EXAC=3e-05;ALLELEID=291437;CLNDN=Hyperglycinuria;CLNDISDB=Human_Phenotype_Ontology:HP:0002931,Human_Phenotype_Ontology:HP:0003108,MONDO:MONDO:0007677,MedGen:C0543541,OMIM:138500;CLNHGVS=NC_000003.12:g.45759016G>A;CLNREVSTAT=criteria_provided,_single_submitter;CLNSIG=Uncertain_significance;CLNVC=single_nucleotide_variant;CLNVCSO=SO:0001483;CLNVI=Illumina_Clinical_Services_Laboratory,Illumina:796738;GENEINFO=SLC6A20:54716;MC=SO:0001583|missense_variant;ORIGIN=1;RS=144826762;Pangolin=ENSG00000163817.16|38:0.0|-41:-0.0
chr3	45759027	345396	G	T	.	.	ALLELEID=295067;CLNDN=Hyperglycinuria;CLNDISDB=Human_Phenotype_Ontology:HP:0002931,Human_Phenotype_Ontology:HP:0003108,MONDO:MONDO:0007677,MedGen:C0543541,OMIM:138500;CLNHGVS=NC_000003.12:g.45759027G>T;CLNREVSTAT=criteria_provided,_single_submitter;CLNSIG=Uncertain_significance;CLNVC=single_nucleotide_variant;CLNVCSO=SO:0001483;CLNVI=Illumina_Clinical_Services_Laboratory,Illumina:609230;GENEINFO=SLC6A20:54716;MC=SO:0001583|missense_variant;ORIGIN=1;RS=886058540;Pangolin=ENSG00000163817.16|27:0.0|1:-0.0
chr3	45759080	902462	G	C	.	.	ALLELEID=889016;CLNDN=Hyperglycinuria;CLNDISDB=Human_Phenotype_Ontology:HP:0002931,Human_Phenotype_Ontology:HP:0003108,MONDO:MONDO:0007677,MedGen:C0543541,OMIM:138500;CLNHGVS=NC_000003.12:g.45759080G>C;CLNREVSTAT=criteria_provided,_single_submitter;CLNSIG=Uncertain_significance;CLNVC=single_nucleotide_variant;CLNVCSO=SO:0001483;CLNVI=Illumina_Clinical_Services_Laboratory,Illumina:1328784;GENEINFO=SLC6A20:54716;MC=SO:0001583|missense_variant;ORIGIN=1;Pangolin=ENSG00000163817.16|10:0.0|47:-0.04
chr3	45759111	903323	T	C	.	.	ALLELEID=889017;CLNDN=Hyperglycinuria;CLNDISDB=Human_Phenotype_Ontology:HP:0002931,Human_Phenotype_Ontology:HP:0003108,MONDO:MONDO:0007677,MedGen:C0543541,OMIM:138500;CLNHGVS=NC_000003.12:g.45759111T>C;CLNREVSTAT=criteria_provided,_single_submitter;CLNSIG=Uncertain_significance;CLNVC=single_nucleotide_variant;CLNVCSO=SO:0001483;CLNVI=Illumina_Clinical_Services_Laboratory,Illumina:550580;GENEINFO=SLC6A20:54716;MC=SO:0001583|missense_variant;ORIGIN=1;Pangolin=ENSG00000163817.16|-1:0.0|16:-0.02
chr3	45759113	345397	G	C	.	.	AF_EXAC=4e-05;AF_TGP=0.0002;ALLELEID=295068;CLNDN=Hyperglycinuria;CLNDISDB=Human_Phenotype_Ontology:HP:0002931,Human_Phenotype_Ontology:HP:0003108,MONDO:MONDO:0007677,MedGen:C0543541,OMIM:138500;CLNHGVS=NC_000003.12:g.45759113G>C;CLNREVSTAT=criteria_provided,_single_submitter;CLNSIG=Uncertain_significance;CLNVC=single_nucleotide_variant;CLNVCSO=SO:0001483;CLNVI=Illumina_Clinical_Services_Laboratory,Illumina:741313;GENEINFO=SLC6A20:54716;MC=SO:0001819|synonymous_variant;ORIGIN=1;RS=575264353;Pangolin=ENSG00000163817.16|14:0.01|14:-0.0
chr3	45759885	1050543	A	C	.	.	ALLELEID=1037401;CLNDN=not_provided;CLNDISDB=MedGen:CN517202;CLNHGVS=NC_000003.12:g.45759885A>C;CLNREVSTAT=no_assertion_criteria_provided;CLNSIG=Uncertain_significance;CLNVC=single_nucleotide_variant;CLNVCSO=SO:0001483;GENEINFO=SLC6A20:54716;MC=SO:0001583|missense_variant;ORIGIN=0;Pangolin=ENSG00000163817.16|-28:0.01|-28:-0.0
chr3	45759995	903325	G	A	.	.	ALLELEID=889019;CLNDN=Hyperglycinuria;CLNDISDB=Human_Phenotype_Ontology:HP:0002931,Human_Phenotype_Ontology:HP:0003108,MONDO:MONDO:0007677,MedGen:C0543541,OMIM:138500;CLNHGVS=NC_000003.12:g.45759995G>A;CLNREVSTAT=criteria_provided,_single_submitter;CLNSIG=Uncertain_significance;CLNVC=single_nucleotide_variant;CLNVCSO=SO:0001483;CLNVI=Illumina_Clinical_Services_Laboratory,Illumina:817913;GENEINFO=SLC6A20:54716;MC=SO:0001819|synonymous_variant;ORIGIN=1;Pangolin=ENSG00000163817.16|27:0.0|27:-0.01
chr3	45760009	345398	G	A	.	.	AF_EXAC=1e-05;ALLELEID=291438;CLNDN=Hyperglycinuria;CLNDISDB=Human_Phenotype_Ontology:HP:0002931,Human_Phenotype_Ontology:HP:0003108,MONDO:MONDO:0007677,MedGen:C0543541,OMIM:138500;CLNHGVS=NC_000003.12:g.45760009G>A;CLNREVSTAT=criteria_provided,_single_submitter;CLNSIG=Uncertain_significance;CLNVC=single_nucleotide_variant;CLNVCSO=SO:0001483;CLNVI=Illumina_Clinical_Services_Laboratory,Illumina:155611;GENEINFO=SLC6A20:54716;MC=SO:0001583|missense_variant;ORIGIN=1;RS=771872725;Pangolin=ENSG00000163817.16|-6:0.0|13:-0.01
chr3	45762924	903326	G	A	.	.	ALLELEID=889020;CLNDN=Hyperglycinuria;CLNDISDB=Human_Phenotype_Ontology:HP:0002931,Human_Phenotype_Ontology:HP:0003108,MONDO:MONDO:0007677,MedGen:C0543541,OMIM:138500;CLNHGVS=NC_000003.12:g.45762924G>A;CLNREVSTAT=criteria_provided,_single_submitter;CLNSIG=Uncertain_significance;CLNVC=single_nucleotide_variant;CLNVCSO=SO:0001483;CLNVI=Illumina_Clinical_Services_Laboratory,Illumina:471584;GENEINFO=SLC6A20:54716;MC=SO:0001819|synonymous_variant;ORIGIN=1;Pangolin=ENSG00000163817.16|-12:0.0|-11:-0.02
chr3	45762929	983417	C	T	.	.	ALLELEID=971400;CLNDN=Intellectual_disability;CLNDISDB=Human_Phenotype_Ontology:HP:0000730,Human_Phenotype_Ontology:HP:0001249,Human_Phenotype_Ontology:HP:0001267,Human_Phenotype_Ontology:HP:0001286,Human_Phenotype_Ontology:HP:0002122,Human_Phenotype_Ontology:HP:0002192,Human_Phenotype_Ontology:HP:0002316,Human_Phenotype_Ontology:HP:0002382,Human_Phenotype_Ontology:HP:0002386,Human_Phenotype_Ontology:HP:0002402,Human_Phenotype_Ontology:HP:0002458,Human_Phenotype_Ontology:HP:0002482,Human_Phenotype_Ontology:HP:0002499,Human_Phenotype_Ontology:HP:0002543,Human_Phenotype_Ontology:HP:0003767,Human_Phenotype_Ontology:HP:0006833,Human_Phenotype_Ontology:HP:0007154,Human_Phenotype_Ontology:HP:0007176,Human_Phenotype_Ontology:HP:0007180,Human_Phenotype_Ontology:HP:HP:0001249,MONDO:MONDO:0001071,MedGen:C3714756,SNOMED_CT:228156007;CLNHGVS=NC_000003.12:g.45762929C>T;CLNREVSTAT=criteria_provided,_single_submitter;CLNSIG=Uncertain_significance;CLNVC=single_nucleotide_variant;CLNVCSO=SO:0001483;GENEINFO=SLC6A20:54716;MC=SO:0001583|missense_variant;ORIGIN=1;Pangolin=ENSG00000163817.16|-1:0.01|-16:-0.02
chr3	45763076	345400	G	C	.	.	ALLELEID=294647;CLNDN=Hyperglycinuria;CLNDISDB=Human_Phenotype_Ontology:HP:0002931,Human_Phenotype_Ontology:HP:0003108,MONDO:MONDO:0007677,MedGen:C0543541,OMIM:138500;CLNHGVS=NC_000003.12:g.45763076G>C;CLNREVSTAT=criteria_provided,_single_submitter;CLNSIG=Uncertain_significance;CLNVC=single_nucleotide_variant;CLNVCSO=SO:0001483;CLNVI=Illumina_Clinical_Services_Laboratory,Illumina:723503;GENEINFO=SLC6A20:54716;MC=SO:0001627|intron_variant;ORIGIN=1;RS=886058541;Pangolin=ENSG00000163817.16|-4:0.08|23:-0.0
chr3	45765592	345401	G	A	.	.	AF_ESP=0.00015;AF_EXAC=0.00013;ALLELEID=294648;CLNDN=Hyperglycinuria;CLNDISDB=Human_Phenotype_Ontology:HP:0002931,Human_Phenotype_Ontology:HP:0003108,MONDO:MONDO:0007677,MedGen:C0543541,OMIM:138500;CLNHGVS=NC_000003.12:g.45765592G>A;CLNREVSTAT=criteria_provided,_single_submitter;CLNSIG=Uncertain_significance;CLNVC=single_nucleotide_variant;CLNVCSO=SO:0001483;CLNVI=Illumina_Clinical_Services_Laboratory,Illumina:76342;GENEINFO=SLC6A20:54716;MC=SO:0001819|synonymous_variant;ORIGIN=1;RS=139256040;Pangolin=ENSG00000163817.16|-11:0.0|-34:-0.0
chr3	45765604	345402	C	T	.	.	AF_ESP=8e-05;AF_EXAC=2e-05;ALLELEID=294650;CLNDN=Hyperglycinuria;CLNDISDB=Human_Phenotype_Ontology:HP:0002931,Human_Phenotype_Ontology:HP:0003108,MONDO:MONDO:0007677,MedGen:C0543541,OMIM:138500;CLNHGVS=NC_000003.12:g.45765604C>T;CLNREVSTAT=criteria_provided,_single_submitter;CLNSIG=Uncertain_significance;CLNVC=single_nucleotide_variant;CLNVCSO=SO:0001483;CLNVI=Illumina_Clinical_Services_Laboratory,Illumina:806849;GENEINFO=SLC6A20:54716;MC=SO:0001819|synonymous_variant;ORIGIN=1;RS=148597602;Pangolin=ENSG00000163817.16|-23:0.0|-42:-0.0
chr3	45770207	631921	A	G	.	.	ALLELEID=620763;CLNDN=Hyperglycinuria;CLNDISDB=Human_Phenotype_Ontology:HP:0002931,Human_Phenotype_Ontology:HP:0003108,MONDO:MONDO:0007677,MedGen:C0543541,OMIM:138500;CLNHGVS=NC_000003.12:g.45770207A>G;CLNREVSTAT=criteria_provided,_single_submitter;CLNSIG=Uncertain_significance;CLNVC=single_nucleotide_variant;CLNVCSO=SO:0001483;CLNVI=Illumina_Clinical_Services_Laboratory,Illumina:262102;GENEINFO=SLC6A20:54716;MC=SO:0001575|splice_donor_variant;ORIGIN=1;RS=1275324148;Pangolin=ENSG00000163817.16|-11:0.02|2:-0.85
chr3	45770256	345406	T	G	.	.	AF_ESP=8e-05;AF_EXAC=2e-05;ALLELEID=295073;CLNDN=Hyperglycinuria;CLNDISDB=Human_Phenotype_Ontology:HP:0002931,Human_Phenotype_Ontology:HP:0003108,MONDO:MONDO:0007677,MedGen:C0543541,OMIM:138500;CLNHGVS=NC_000003.12:g.45770256T>G;CLNREVSTAT=criteria_provided,_single_submitter;CLNSIG=Uncertain_significance;CLNVC=single_nucleotide_variant;CLNVCSO=SO:0001483;CLNVI=Illumina_Clinical_Services_Laboratory,Illumina:457767;GENEINFO=SLC6A20:54716;MC=SO:0001583|missense_variant;ORIGIN=1;RS=147777980;Pangolin=ENSG00000163817.16|-47:0.02|-47:-0.0
chr3	45770301	899717	C	T	.	.	ALLELEID=889022;CLNDN=Hyperglycinuria;CLNDISDB=Human_Phenotype_Ontology:HP:0002931,Human_Phenotype_Ontology:HP:0003108,MONDO:MONDO:0007677,MedGen:C0543541,OMIM:138500;CLNHGVS=NC_000003.12:g.45770301C>T;CLNREVSTAT=criteria_provided,_single_submitter;CLNSIG=Uncertain_significance;CLNVC=single_nucleotide_variant;CLNVCSO=SO:0001483;CLNVI=Illumina_Clinical_Services_Laboratory,Illumina:820579;GENEINFO=SLC6A20:54716;MC=SO:0001583|missense_variant;ORIGIN=1;Pangolin=ENSG00000163817.16|17:0.02|1:-0.01
chr3	45770316	345407	T	G	.	.	ALLELEID=295082;CLNDN=Hyperglycinuria;CLNDISDB=Human_Phenotype_Ontology:HP:0002931,Human_Phenotype_Ontology:HP:0003108,MONDO:MONDO:0007677,MedGen:C0543541,OMIM:138500;CLNHGVS=NC_000003.12:g.45770316T>G;CLNREVSTAT=criteria_provided,_single_submitter;CLNSIG=Uncertain_significance;CLNVC=single_nucleotide_variant;CLNVCSO=SO:0001483;CLNVI=Illumina_Clinical_Services_Laboratory,Illumina:451251;GENEINFO=SLC6A20:54716;MC=SO:0001583|missense_variant;ORIGIN=1;RS=886058542;Pangolin=ENSG00000163817.16|17:0.01|-2:-0.0
chr3	45770362	591263	CA	C	.	.	ALLELEID=582256;CLNDN=not_provided;CLNDISDB=MedGen:CN517202;CLNHGVS=NC_000003.12:g.45770363del;CLNREVSTAT=no_assertion_criteria_provided;CLNSIG=Uncertain_significance;CLNVC=Deletion;CLNVCSO=SO:0000159;GENEINFO=SLC6A20:54716;MC=SO:0001589|frameshift_variant;ORIGIN=1;RS=1349508135;Pangolin=ENSG00000163817.16|9:0.08|39:-0.02
chr3	45771458	345410	T	C	.	.	ALLELEID=295084;CLNDN=Hyperglycinuria;CLNDISDB=Human_Phenotype_Ontology:HP:0002931,Human_Phenotype_Ontology:HP:0003108,MONDO:MONDO:0007677,MedGen:C0543541,OMIM:138500;CLNHGVS=NC_000003.12:g.45771458T>C;CLNREVSTAT=criteria_provided,_single_submitter;CLNSIG=Uncertain_significance;CLNVC=single_nucleotide_variant;CLNVCSO=SO:0001483;CLNVI=Illumina_Clinical_Services_Laboratory,Illumina:636923;GENEINFO=SLC6A20:54716;MC=SO:0001583|missense_variant;ORIGIN=1;RS=886058543;Pangolin=ENSG00000163817.16|0:0.07|33:-0.04
chr3	45771473	900865	G	A	.	.	ALLELEID=891648;CLNDN=Hyperglycinuria;CLNDISDB=Human_Phenotype_Ontology:HP:0002931,Human_Phenotype_Ontology:HP:0003108,MONDO:MONDO:0007677,MedGen:C0543541,OMIM:138500;CLNHGVS=NC_000003.12:g.45771473G>A;CLNREVSTAT=criteria_provided,_single_submitter;CLNSIG=Uncertain_significance;CLNVC=single_nucleotide_variant;CLNVCSO=SO:0001483;CLNVI=Illumina_Clinical_Services_Laboratory,Illumina:1650803;GENEINFO=SLC6A20:54716;MC=SO:0001627|intron_variant;ORIGIN=1;Pangolin=ENSG00000163817.16|-15:0.02|18:-0.03
chr3	45772491	900866	G	A	.	.	ALLELEID=891649;CLNDN=Hyperglycinuria;CLNDISDB=Human_Phenotype_Ontology:HP:0002931,Human_Phenotype_Ontology:HP:0003108,MONDO:MONDO:0007677,MedGen:C0543541,OMIM:138500;CLNHGVS=NC_000003.12:g.45772491G>A;CLNREVSTAT=criteria_provided,_single_submitter;CLNSIG=Uncertain_significance;CLNVC=single_nucleotide_variant;CLNVCSO=SO:0001483;CLNVI=Illumina_Clinical_Services_Laboratory,Illumina:90812;GENEINFO=SLC6A20:54716;MC=SO:0001627|intron_variant;ORIGIN=1;Pangolin=ENSG00000163817.16|14:0.0|14:-0.01
chr3	45772520	900867	G	A	.	.	ALLELEID=889024;CLNDN=Hyperglycinuria;CLNDISDB=Human_Phenotype_Ontology:HP:0002931,Human_Phenotype_Ontology:HP:0003108,MONDO:MONDO:0007677,MedGen:C0543541,OMIM:138500;CLNHGVS=NC_000003.12:g.45772520G>A;CLNREVSTAT=criteria_provided,_single_submitter;CLNSIG=Uncertain_significance;CLNVC=single_nucleotide_variant;CLNVCSO=SO:0001483;CLNVI=Illumina_Clinical_Services_Laboratory,Illumina:884022;GENEINFO=SLC6A20:54716;MC=SO:0001819|synonymous_variant,SO:0001627|intron_variant;ORIGIN=1;Pangolin=ENSG00000163817.16|-15:0.01|-15:-0.02
chr3	45772532	902539	A	T	.	.	ALLELEID=889025;CLNDN=Hyperglycinuria;CLNDISDB=Human_Phenotype_Ontology:HP:0002931,Human_Phenotype_Ontology:HP:0003108,MONDO:MONDO:0007677,MedGen:C0543541,OMIM:138500;CLNHGVS=NC_000003.12:g.45772532A>T;CLNREVSTAT=criteria_provided,_single_submitter;CLNSIG=Uncertain_significance;CLNVC=single_nucleotide_variant;CLNVCSO=SO:0001483;CLNVI=Illumina_Clinical_Services_Laboratory,Illumina:1341386;GENEINFO=SLC6A20:54716;MC=SO:0001583|missense_variant,SO:0001627|intron_variant;ORIGIN=1;Pangolin=ENSG00000163817.16|-27:0.0|-27:-0.0
chr3	45772539	345412	G	A	.	.	ALLELEID=294659;CLNDN=Hyperglycinuria;CLNDISDB=Human_Phenotype_Ontology:HP:0002931,Human_Phenotype_Ontology:HP:0003108,MONDO:MONDO:0007677,MedGen:C0543541,OMIM:138500;CLNHGVS=NC_000003.12:g.45772539G>A;CLNREVSTAT=criteria_provided,_single_submitter;CLNSIG=Uncertain_significance;CLNVC=single_nucleotide_variant;CLNVCSO=SO:0001483;CLNVI=Illumina_Clinical_Services_Laboratory,Illumina:563763;GENEINFO=SLC6A20:54716;MC=SO:0001583|missense_variant,SO:0001627|intron_variant;ORIGIN=1;RS=886058544;Pangolin=ENSG00000163817.16|-34:0.0|-34:-0.0
chr3	45772544	345413	G	A	.	.	AF_EXAC=1e-05;ALLELEID=290559;CLNDN=Hyperglycinuria;CLNDISDB=Human_Phenotype_Ontology:HP:0002931,Human_Phenotype_Ontology:HP:0003108,MONDO:MONDO:0007677,MedGen:C0543541,OMIM:138500;CLNHGVS=NC_000003.12:g.45772544G>A;CLNREVSTAT=criteria_provided,_single_submitter;CLNSIG=Uncertain_significance;CLNVC=single_nucleotide_variant;CLNVCSO=SO:0001483;CLNVI=Illumina_Clinical_Services_Laboratory,Illumina:713187;GENEINFO=SLC6A20:54716;MC=SO:0001819|synonymous_variant,SO:0001627|intron_variant;ORIGIN=1;RS=775911371;Pangolin=ENSG00000163817.16|23:0.0|-39:-0.01
chr3	45772583	345414	G	A	.	.	AF_EXAC=2e-05;ALLELEID=294678;CLNDN=Hyperglycinuria;CLNDISDB=Human_Phenotype_Ontology:HP:0002931,Human_Phenotype_Ontology:HP:0003108,MONDO:MONDO:0007677,MedGen:C0543541,OMIM:138500;CLNHGVS=NC_000003.12:g.45772583G>A;CLNREVSTAT=criteria_provided,_single_submitter;CLNSIG=Uncertain_significance;CLNVC=single_nucleotide_variant;CLNVCSO=SO:0001483;CLNVI=Illumina_Clinical_Services_Laboratory,Illumina:666537;GENEINFO=SLC6A20:54716;MC=SO:0001819|synonymous_variant,SO:0001627|intron_variant;ORIGIN=1;RS=779053318;Pangolin=ENSG00000163817.16|32:0.01|32:-0.01
chr3	45772599	345415	G	A	.	.	AF_EXAC=2e-05;ALLELEID=290569;CLNDN=Hyperglycinuria;CLNDISDB=Human_Phenotype_Ontology:HP:0002931,Human_Phenotype_Ontology:HP:0003108,MONDO:MONDO:0007677,MedGen:C0543541,OMIM:138500;CLNHGVS=NC_000003.12:g.45772599G>A;CLNREVSTAT=criteria_provided,_single_submitter;CLNSIG=Uncertain_significance;CLNVC=single_nucleotide_variant;CLNVCSO=SO:0001483;CLNVI=Illumina_Clinical_Services_Laboratory,Illumina:817915;GENEINFO=SLC6A20:54716;MC=SO:0001583|missense_variant,SO:0001627|intron_variant;ORIGIN=1;RS=747095857;Pangolin=ENSG00000163817.16|16:0.0|16:-0.02
chr3	45772604	902540	G	A	.	.	ALLELEID=889026;CLNDN=Hyperglycinuria;CLNDISDB=Human_Phenotype_Ontology:HP:0002931,Human_Phenotype_Ontology:HP:0003108,MONDO:MONDO:0007677,MedGen:C0543541,OMIM:138500;CLNHGVS=NC_000003.12:g.45772604G>A;CLNREVSTAT=criteria_provided,_single_submitter;CLNSIG=Uncertain_significance;CLNVC=single_nucleotide_variant;CLNVCSO=SO:0001483;CLNVI=Illumina_Clinical_Services_Laboratory,Illumina:94747;GENEINFO=SLC6A20:54716;MC=SO:0001819|synonymous_variant,SO:0001627|intron_variant;ORIGIN=1;Pangolin=ENSG00000163817.16|11:0.0|11:-0.01
chr3	45775765	345416	C	G	.	.	ALLELEID=295086;CLNDN=Hyperglycinuria;CLNDISDB=Human_Phenotype_Ontology:HP:0002931,Human_Phenotype_Ontology:HP:0003108,MONDO:MONDO:0007677,MedGen:C0543541,OMIM:138500;CLNHGVS=NC_000003.12:g.45775765C>G;CLNREVSTAT=criteria_provided,_single_submitter;CLNSIG=Uncertain_significance;CLNVC=single_nucleotide_variant;CLNVCSO=SO:0001483;CLNVI=Illumina_Clinical_Services_Laboratory,Illumina:447737;GENEINFO=SLC6A20:54716;MC=SO:0001583|missense_variant;ORIGIN=1;RS=886058545;Pangolin=ENSG00000163817.16|-4:0.01|-4:-0.0
chr3	45775783	1050495	C	T	.	.	ALLELEID=1037402;CLNDN=not_provided;CLNDISDB=MedGen:CN517202;CLNHGVS=NC_000003.12:g.45775783C>T;CLNREVSTAT=no_assertion_criteria_provided;CLNSIG=Uncertain_significance;CLNVC=single_nucleotide_variant;CLNVCSO=SO:0001483;GENEINFO=SLC6A20:54716;MC=SO:0001583|missense_variant;ORIGIN=0;Pangolin=ENSG00000163817.16|-22:0.0|-22:-0.01
chr3	45775822	345417	A	T	.	.	AF_ESP=8e-05;AF_EXAC=2e-05;ALLELEID=295087;CLNDN=Hyperglycinuria;CLNDISDB=Human_Phenotype_Ontology:HP:0002931,Human_Phenotype_Ontology:HP:0003108,MONDO:MONDO:0007677,MedGen:C0543541,OMIM:138500;CLNHGVS=NC_000003.12:g.45775822A>T;CLNREVSTAT=criteria_provided,_single_submitter;CLNSIG=Uncertain_significance;CLNVC=single_nucleotide_variant;CLNVCSO=SO:0001483;CLNVI=Illumina_Clinical_Services_Laboratory,Illumina:776080;GENEINFO=SLC6A20:54716;MC=SO:0001583|missense_variant;ORIGIN=1;RS=145164127;Pangolin=ENSG00000163817.16|37:0.0|2:-0.0
chr3	45775831	345418	G	A	.	.	AF_EXAC=2e-05;ALLELEID=295088;CLNDN=Hyperglycinuria;CLNDISDB=Human_Phenotype_Ontology:HP:0002931,Human_Phenotype_Ontology:HP:0003108,MONDO:MONDO:0007677,MedGen:C0543541,OMIM:138500;CLNHGVS=NC_000003.12:g.45775831G>A;CLNREVSTAT=criteria_provided,_single_submitter;CLNSIG=Uncertain_significance;CLNVC=single_nucleotide_variant;CLNVCSO=SO:0001483;CLNVI=Illumina_Clinical_Services_Laboratory,Illumina:824492;GENEINFO=SLC6A20:54716;MC=SO:0001583|missense_variant;ORIGIN=1;RS=781203780;Pangolin=ENSG00000163817.16|28:0.0|28:-0.0
chr3	45775870	903393	G	A	.	.	ALLELEID=889027;CLNDN=Hyperglycinuria;CLNDISDB=Human_Phenotype_Ontology:HP:0002931,Human_Phenotype_Ontology:HP:0003108,MONDO:MONDO:0007677,MedGen:C0543541,OMIM:138500;CLNHGVS=NC_000003.12:g.45775870G>A;CLNREVSTAT=criteria_provided,_single_submitter;CLNSIG=Uncertain_significance;CLNVC=single_nucleotide_variant;CLNVCSO=SO:0001483;CLNVI=Illumina_Clinical_Services_Laboratory,Illumina:98412;GENEINFO=SLC6A20:54716;MC=SO:0001583|missense_variant;ORIGIN=1;Pangolin=ENSG00000163817.16|-11:0.03|20:-0.0
chr3	45775945	903394	G	A	.	.	ALLELEID=889028;CLNDN=Hyperglycinuria;CLNDISDB=Human_Phenotype_Ontology:HP:0002931,Human_Phenotype_Ontology:HP:0003108,MONDO:MONDO:0007677,MedGen:C0543541,OMIM:138500;CLNHGVS=NC_000003.12:g.45775945G>A;CLNREVSTAT=criteria_provided,_single_submitter;CLNSIG=Uncertain_significance;CLNVC=single_nucleotide_variant;CLNVCSO=SO:0001483;CLNVI=Illumina_Clinical_Services_Laboratory,Illumina:205489;GENEINFO=SLC6A20:54716;MC=SO:0001583|missense_variant;ORIGIN=1;Pangolin=ENSG00000163817.16|10:0.0|43:-0.01
chr3	45775977	345421	C	T	.	.	AF_EXAC=6e-05;ALLELEID=294680;CLNDN=Hyperglycinuria;CLNDISDB=Human_Phenotype_Ontology:HP:0002931,Human_Phenotype_Ontology:HP:0003108,MONDO:MONDO:0007677,MedGen:C0543541,OMIM:138500;CLNHGVS=NC_000003.12:g.45775977C>T;CLNREVSTAT=criteria_provided,_single_submitter;CLNSIG=Uncertain_significance;CLNVC=single_nucleotide_variant;CLNVCSO=SO:0001483;CLNVI=Illumina_Clinical_Services_Laboratory,Illumina:659865;GENEINFO=SLC6A20:54716;MC=SO:0001819|synonymous_variant;ORIGIN=1;RS=202049492;Pangolin=ENSG00000163817.16|11:0.01|11:-0.02
chr3	45780002	345422	G	A	.	.	AF_EXAC=7e-05;AF_TGP=0.0002;ALLELEID=290571;CLNDN=Hyperglycinuria;CLNDISDB=Human_Phenotype_Ontology:HP:0002931,Human_Phenotype_Ontology:HP:0003108,MONDO:MONDO:0007677,MedGen:C0543541,OMIM:138500;CLNHGVS=NC_000003.12:g.45780002G>A;CLNREVSTAT=criteria_provided,_single_submitter;CLNSIG=Uncertain_significance;CLNVC=single_nucleotide_variant;CLNVCSO=SO:0001483;CLNVI=Illumina_Clinical_Services_Laboratory,Illumina:702647;GENEINFO=SLC6A20:54716;MC=SO:0001627|intron_variant;ORIGIN=1;RS=561215947;Pangolin=ENSG00000163817.16|7:0.0|7:-0.0
chr3	45780007	632416	A	T	.	.	AF_EXAC=2e-05;AF_TGP=0.0002;ALLELEID=620764;CLNDN=Hyperglycinuria;CLNDISDB=Human_Phenotype_Ontology:HP:0002931,Human_Phenotype_Ontology:HP:0003108,MONDO:MONDO:0007677,MedGen:C0543541,OMIM:138500;CLNHGVS=NC_000003.12:g.45780007A>T;CLNREVSTAT=criteria_provided,_single_submitter;CLNSIG=Uncertain_significance;CLNVC=single_nucleotide_variant;CLNVCSO=SO:0001483;CLNVI=Illumina_Clinical_Services_Laboratory,Illumina:1413780;GENEINFO=SLC6A20:54716;MC=SO:0001575|splice_donor_variant;ORIGIN=1;RS=531515127;Pangolin=ENSG00000163817.16|24:0.12|2:-0.76
chr3	45780053	899778	C	T	.	.	ALLELEID=889029;CLNDN=Hyperglycinuria;CLNDISDB=Human_Phenotype_Ontology:HP:0002931,Human_Phenotype_Ontology:HP:0003108,MONDO:MONDO:0007677,MedGen:C0543541,OMIM:138500;CLNHGVS=NC_000003.12:g.45780053C>T;CLNREVSTAT=criteria_provided,_single_submitter;CLNSIG=Uncertain_significance;CLNVC=single_nucleotide_variant;CLNVCSO=SO:0001483;CLNVI=Illumina_Clinical_Services_Laboratory,Illumina:76589;GENEINFO=SLC6A20:54716;MC=SO:0001583|missense_variant;ORIGIN=1;Pangolin=ENSG00000163817.16|37:0.0|-44:-0.01
chr3	45780095	345424	C	T	.	.	AF_EXAC=0.00041;ALLELEID=294699;CLNDN=Hyperglycinuria;CLNDISDB=Human_Phenotype_Ontology:HP:0002931,Human_Phenotype_Ontology:HP:0003108,MONDO:MONDO:0007677,MedGen:C0543541,OMIM:138500;CLNHGVS=NC_000003.12:g.45780095C>T;CLNREVSTAT=criteria_provided,_single_submitter;CLNSIG=Uncertain_significance;CLNVC=single_nucleotide_variant;CLNVCSO=SO:0001483;CLNVI=Illumina_Clinical_Services_Laboratory,Illumina:302248;GENEINFO=SLC6A20:54716;MC=SO:0001583|missense_variant;ORIGIN=1;RS=565896481;Pangolin=ENSG00000163817.16|5:0.01|-11:-0.0
chr3	45782079	345425	G	A	.	.	AF_EXAC=0.00025;ALLELEID=290578;CLNDN=Hyperglycinuria;CLNDISDB=Human_Phenotype_Ontology:HP:0002931,Human_Phenotype_Ontology:HP:0003108,MONDO:MONDO:0007677,MedGen:C0543541,OMIM:138500;CLNHGVS=NC_000003.12:g.45782079G>A;CLNREVSTAT=criteria_provided,_single_submitter;CLNSIG=Uncertain_significance;CLNVC=single_nucleotide_variant;CLNVCSO=SO:0001483;CLNVI=Illumina_Clinical_Services_Laboratory,Illumina:643973;GENEINFO=SLC6A20:54716;MC=SO:0001627|intron_variant;ORIGIN=1;RS=777914805;Pangolin=ENSG00000163817.16|8:0.0|4:-0.01
chr3	45782087	345426	A	T	.	.	AF_ESP=8e-05;ALLELEID=291461;CLNDN=Hyperglycinuria;CLNDISDB=Human_Phenotype_Ontology:HP:0002931,Human_Phenotype_Ontology:HP:0003108,MONDO:MONDO:0007677,MedGen:C0543541,OMIM:138500;CLNHGVS=NC_000003.12:g.45782087A>T;CLNREVSTAT=criteria_provided,_single_submitter;CLNSIG=Uncertain_significance;CLNVC=single_nucleotide_variant;CLNVCSO=SO:0001483;CLNVI=Illumina_Clinical_Services_Laboratory,Illumina:156032;GENEINFO=SLC6A20:54716;MC=SO:0001819|synonymous_variant;ORIGIN=1;RS=373600065;Pangolin=ENSG00000163817.16|-4:0.02|0:-0.0
chr3	45782213	899781	C	T	.	.	ALLELEID=889032;CLNDN=Hyperglycinuria;CLNDISDB=Human_Phenotype_Ontology:HP:0002931,Human_Phenotype_Ontology:HP:0003108,MONDO:MONDO:0007677,MedGen:C0543541,OMIM:138500;CLNHGVS=NC_000003.12:g.45782213C>T;CLNREVSTAT=criteria_provided,_single_submitter;CLNSIG=Uncertain_significance;CLNVC=single_nucleotide_variant;CLNVCSO=SO:0001483;CLNVI=Illumina_Clinical_Services_Laboratory,Illumina:830019;GENEINFO=SLC6A20:54716;MC=SO:0001819|synonymous_variant;ORIGIN=1;Pangolin=ENSG00000163817.16|-2:0.01|10:-0.14
chr3	45796341	900938	T	C	.	.	ALLELEID=889033;CLNDN=Hyperglycinuria;CLNDISDB=Human_Phenotype_Ontology:HP:0002931,Human_Phenotype_Ontology:HP:0003108,MONDO:MONDO:0007677,MedGen:C0543541,OMIM:138500;CLNHGVS=NC_000003.12:g.45796341T>C;CLNREVSTAT=criteria_provided,_single_submitter;CLNSIG=Uncertain_significance;CLNVC=single_nucleotide_variant;CLNVCSO=SO:0001483;CLNVI=Illumina_Clinical_Services_Laboratory,Illumina:1391179;GENEINFO=SLC6A20:54716;MC=SO:0001583|missense_variant;ORIGIN=1;Pangolin=ENSG00000163817.16|-31:0.0|-42:-0.01
chr3	45796346	900939	A	G	.	.	ALLELEID=889034;CLNDN=Hyperglycinuria;CLNDISDB=Human_Phenotype_Ontology:HP:0002931,Human_Phenotype_Ontology:HP:0003108,MONDO:MONDO:0007677,MedGen:C0543541,OMIM:138500;CLNHGVS=NC_000003.12:g.45796346A>G;CLNREVSTAT=criteria_provided,_single_submitter;CLNSIG=Uncertain_significance;CLNVC=single_nucleotide_variant;CLNVCSO=SO:0001483;CLNVI=Illumina_Clinical_Services_Laboratory,Illumina:719126;GENEINFO=SLC6A20:54716;MC=SO:0001583|missense_variant;ORIGIN=1;Pangolin=ENSG00000163817.16|15:0.0|-47:-0.01
chr3	45796381	345427	C	G	.	.	ALLELEID=294700;CLNDN=Hyperglycinuria;CLNDISDB=Human_Phenotype_Ontology:HP:0002931,Human_Phenotype_Ontology:HP:0003108,MONDO:MONDO:0007677,MedGen:C0543541,OMIM:138500;CLNHGVS=NC_000003.12:g.45796381C>G;CLNREVSTAT=criteria_provided,_single_submitter;CLNSIG=Uncertain_significance;CLNVC=single_nucleotide_variant;CLNVCSO=SO:0001483;CLNVI=Illumina_Clinical_Services_Laboratory,Illumina:638324;GENEINFO=SLC6A20:54716;MC=SO:0001583|missense_variant;ORIGIN=1;RS=886058546;Pangolin=ENSG00000163817.16|-20:0.0|-1:-0.0
chr3	45796419	1049972	T	C	.	.	ALLELEID=1037403;CLNDN=not_provided;CLNDISDB=MedGen:CN517202;CLNHGVS=NC_000003.12:g.45796419T>C;CLNREVSTAT=no_assertion_criteria_provided;CLNSIG=Uncertain_significance;CLNVC=single_nucleotide_variant;CLNVCSO=SO:0001483;GENEINFO=SLC6A20:54716;MC=SO:0001582|initiatior_codon_variant,SO:0001583|missense_variant;ORIGIN=0;Pangolin=ENSG00000163817.16|1:0.0|29:-0.0
chr3	45796464	345429	C	G	.	.	AF_ESP=0.00039;ALLELEID=290579;CLNDN=Hyperglycinuria;CLNDISDB=Human_Phenotype_Ontology:HP:0002931,Human_Phenotype_Ontology:HP:0003108,MONDO:MONDO:0007677,MedGen:C0543541,OMIM:138500;CLNHGVS=NC_000003.12:g.45796464C>G;CLNREVSTAT=criteria_provided,_single_submitter;CLNSIG=Uncertain_significance;CLNVC=single_nucleotide_variant;CLNVCSO=SO:0001483;CLNVI=Illumina_Clinical_Services_Laboratory,Illumina:651561;GENEINFO=SLC6A20:54716;MC=SO:0001623|5_prime_UTR_variant;ORIGIN=1;RS=373219947;Pangolin=ENSG00000163817.16|-16:0.0|-19:-0.0
chr3	45796468	345430	A	T	.	.	ALLELEID=294715;CLNDN=Hyperglycinuria;CLNDISDB=Human_Phenotype_Ontology:HP:0002931,Human_Phenotype_Ontology:HP:0003108,MONDO:MONDO:0007677,MedGen:C0543541,OMIM:138500;CLNHGVS=NC_000003.12:g.45796468A>T;CLNREVSTAT=criteria_provided,_single_submitter;CLNSIG=Uncertain_significance;CLNVC=single_nucleotide_variant;CLNVCSO=SO:0001483;CLNVI=Illumina_Clinical_Services_Laboratory,Illumina:550856;GENEINFO=SLC6A20:54716;MC=SO:0001623|5_prime_UTR_variant;ORIGIN=1;RS=760366170;Pangolin=ENSG00000163817.16|-2:0.0|-20:-0.0
chr3	45796482	900940	G	T	.	.	ALLELEID=889035;CLNDN=Hyperglycinuria;CLNDISDB=Human_Phenotype_Ontology:HP:0002931,Human_Phenotype_Ontology:HP:0003108,MONDO:MONDO:0007677,MedGen:C0543541,OMIM:138500;CLNHGVS=NC_000003.12:g.45796482G>T;CLNREVSTAT=criteria_provided,_single_submitter;CLNSIG=Uncertain_significance;CLNVC=single_nucleotide_variant;CLNVCSO=SO:0001483;CLNVI=Illumina_Clinical_Services_Laboratory,Illumina:1356831;GENEINFO=SLC6A20:54716;MC=SO:0001623|5_prime_UTR_variant;ORIGIN=1;Pangolin=ENSG00000163817.16|-27:0.0|-34:-0.0
chr3	45796485	345431	G	T	.	.	ALLELEID=294716;CLNDN=Hyperglycinuria;CLNDISDB=Human_Phenotype_Ontology:HP:0002931,Human_Phenotype_Ontology:HP:0003108,MONDO:MONDO:0007677,MedGen:C0543541,OMIM:138500;CLNHGVS=NC_000003.12:g.45796485G>T;CLNREVSTAT=criteria_provided,_single_submitter;CLNSIG=Uncertain_significance;CLNVC=single_nucleotide_variant;CLNVCSO=SO:0001483;CLNVI=Illumina_Clinical_Services_Laboratory,Illumina:448882;GENEINFO=SLC6A20:54716;MC=SO:0001623|5_prime_UTR_variant;ORIGIN=1;RS=886058547;Pangolin=ENSG00000163817.16|-2:0.0|-37:-0.0
chr3	45796495	901617	C	A	.	.	ALLELEID=889036;CLNDN=Hyperglycinuria;CLNDISDB=Human_Phenotype_Ontology:HP:0002931,Human_Phenotype_Ontology:HP:0003108,MONDO:MONDO:0007677,MedGen:C0543541,OMIM:138500;CLNHGVS=NC_000003.12:g.45796495C>A;CLNREVSTAT=criteria_provided,_single_submitter;CLNSIG=Uncertain_significance;CLNVC=single_nucleotide_variant;CLNVCSO=SO:0001483;CLNVI=Illumina_Clinical_Services_Laboratory,Illumina:1366230;GENEINFO=SLC6A20:54716;MC=SO:0001623|5_prime_UTR_variant;ORIGIN=1;Pangolin=ENSG00000163817.16|1:0.0|-47:-0.0
chr3	45796503	345432	C	A	.	.	ALLELEID=291467;CLNDN=Hyperglycinuria;CLNDISDB=Human_Phenotype_Ontology:HP:0002931,Human_Phenotype_Ontology:HP:0003108,MONDO:MONDO:0007677,MedGen:C0543541,OMIM:138500;CLNHGVS=NC_000003.12:g.45796503C>A;CLNREVSTAT=criteria_provided,_single_submitter;CLNSIG=Uncertain_significance;CLNVC=single_nucleotide_variant;CLNVCSO=SO:0001483;CLNVI=Illumina_Clinical_Services_Laboratory,Illumina:164454;GENEINFO=SLC6A20:54716;MC=SO:0001623|5_prime_UTR_variant;ORIGIN=1;RS=886058548;Pangolin=ENSG00000163817.16|50:0.0|1:-0.0
chr3	45796518	345433	G	C	.	.	ALLELEID=295089;CLNDN=Hyperglycinuria;CLNDISDB=Human_Phenotype_Ontology:HP:0002931,Human_Phenotype_Ontology:HP:0003108,MONDO:MONDO:0007677,MedGen:C0543541,OMIM:138500;CLNHGVS=NC_000003.12:g.45796518G>C;CLNREVSTAT=criteria_provided,_single_submitter;CLNSIG=Uncertain_significance;CLNVC=single_nucleotide_variant;CLNVCSO=SO:0001483;CLNVI=Illumina_Clinical_Services_Laboratory,Illumina:790700;GENEINFO=SLC6A20:54716;MC=SO:0001623|5_prime_UTR_variant;ORIGIN=1;RS=886058549;Pangolin=ENSG00000163817.16|35:0.0|-5:-0.0
chr3	45827422	1058235	C	T	.	.	ALLELEID=1042257;CLNDN=not_provided;CLNDISDB=MedGen:CN517202;CLNHGVS=NC_000003.12:g.45827422C>T;CLNREVSTAT=criteria_provided,_single_submitter;CLNSIG=Uncertain_significance;CLNVC=single_nucleotide_variant;CLNVCSO=SO:0001483;GENEINFO=LZTFL1:54585;MC=SO:0001583|missense_variant,SO:0001619|non-coding_transcript_variant,SO:0001627|intron_variant;ORIGIN=1;Pangolin=ENSG00000163818.17|40:0.02|37:-0.08
chr3	45827425	1026239	T	C	.	.	ALLELEID=1004778;CLNDN=not_provided;CLNDISDB=MedGen:CN517202;CLNHGVS=NC_000003.12:g.45827425T>C;CLNREVSTAT=criteria_provided,_single_submitter;CLNSIG=Uncertain_significance;CLNVC=single_nucleotide_variant;CLNVCSO=SO:0001483;GENEINFO=LZTFL1:54585;MC=SO:0001583|missense_variant,SO:0001619|non-coding_transcript_variant,SO:0001627|intron_variant;ORIGIN=1;Pangolin=ENSG00000163818.17|34:0.01|27:-0.0
chr3	45827437	840312	T	C	.	.	ALLELEID=828183;CLNDN=not_provided;CLNDISDB=MedGen:CN517202;CLNHGVS=NC_000003.12:g.45827437T>C;CLNREVSTAT=criteria_provided,_single_submitter;CLNSIG=Uncertain_significance;CLNVC=single_nucleotide_variant;CLNVCSO=SO:0001483;GENEINFO=LZTFL1:54585;MC=SO:0001583|missense_variant,SO:0001619|non-coding_transcript_variant,SO:0001627|intron_variant;ORIGIN=1;Pangolin=ENSG00000163818.17|22:0.07|50:-0.07
chr3	45827439	943991	C	G	.	.	ALLELEID=923217;CLNDN=not_provided;CLNDISDB=MedGen:CN517202;CLNHGVS=NC_000003.12:g.45827439C>G;CLNREVSTAT=criteria_provided,_single_submitter;CLNSIG=Uncertain_significance;CLNVC=single_nucleotide_variant;CLNVCSO=SO:0001483;GENEINFO=LZTFL1:54585;MC=SO:0001583|missense_variant,SO:0001619|non-coding_transcript_variant,SO:0001627|intron_variant;ORIGIN=1;Pangolin=ENSG00000163818.17|48:0.05|20:-0.03
chr3	45828492	963919	T	C	.	.	ALLELEID=943567;CLNDN=not_provided;CLNDISDB=MedGen:CN517202;CLNHGVS=NC_000003.12:g.45828492T>C;CLNREVSTAT=criteria_provided,_single_submitter;CLNSIG=Uncertain_significance;CLNVC=single_nucleotide_variant;CLNVCSO=SO:0001483;GENEINFO=LZTFL1:54585;MC=SO:0001583|missense_variant,SO:0001619|non-coding_transcript_variant;ORIGIN=1;Pangolin=ENSG00000163818.17|-36:0.0|-23:-0.0
chr3	45828495	942084	C	T	.	.	ALLELEID=931961;CLNDN=not_provided;CLNDISDB=MedGen:CN517202;CLNHGVS=NC_000003.12:g.45828495C>T;CLNREVSTAT=criteria_provided,_single_submitter;CLNSIG=Uncertain_significance;CLNVC=single_nucleotide_variant;CLNVCSO=SO:0001483;GENEINFO=LZTFL1:54585;MC=SO:0001583|missense_variant,SO:0001619|non-coding_transcript_variant;ORIGIN=1;Pangolin=ENSG00000163818.17|-26:0.0|4:-0.0
chr3	45828584	444599	AAGTTAC	A	.	.	ALLELEID=438239;CLNDN=not_provided;CLNDISDB=MedGen:CN517202;CLNHGVS=NC_000003.12:g.45828585_45828590del;CLNREVSTAT=criteria_provided,_single_submitter;CLNSIG=Uncertain_significance;CLNVC=Deletion;CLNVCSO=SO:0000159;GENEINFO=LZTFL1:54585;MC=SO:0001619|non-coding_transcript_variant,SO:0001820|inframe_indel;ORIGIN=1;RS=1553611889;Pangolin=ENSG00000163818.17|31:0.01|31:-0.0
chr3	45828591	1018200	T	A	.	.	ALLELEID=1004779;CLNDN=not_provided;CLNDISDB=MedGen:CN517202;CLNHGVS=NC_000003.12:g.45828591T>A;CLNREVSTAT=criteria_provided,_single_submitter;CLNSIG=Uncertain_significance;CLNVC=single_nucleotide_variant;CLNVCSO=SO:0001483;GENEINFO=LZTFL1:54585;MC=SO:0001583|missense_variant,SO:0001619|non-coding_transcript_variant;ORIGIN=1;Pangolin=ENSG00000163818.17|-10:0.0|24:-0.01
chr3	45828591	1003935	T	C	.	.	ALLELEID=989604;CLNDN=not_provided;CLNDISDB=MedGen:CN517202;CLNHGVS=NC_000003.12:g.45828591T>C;CLNREVSTAT=criteria_provided,_single_submitter;CLNSIG=Uncertain_significance;CLNVC=single_nucleotide_variant;CLNVCSO=SO:0001483;GENEINFO=LZTFL1:54585;MC=SO:0001583|missense_variant,SO:0001619|non-coding_transcript_variant;ORIGIN=1;Pangolin=ENSG00000163818.17|0:0.0|24:-0.01
chr3	45828592	964027	T	G	.	.	ALLELEID=943568;CLNDN=not_provided;CLNDISDB=MedGen:CN517202;CLNHGVS=NC_000003.12:g.45828592T>G;CLNREVSTAT=criteria_provided,_single_submitter;CLNSIG=Uncertain_significance;CLNVC=single_nucleotide_variant;CLNVCSO=SO:0001483;GENEINFO=LZTFL1:54585;MC=SO:0001583|missense_variant,SO:0001619|non-coding_transcript_variant;ORIGIN=1;Pangolin=ENSG00000163818.17|23:0.01|23:-0.0
chr3	45828607	960742	T	C	.	.	ALLELEID=943569;CLNDN=not_provided;CLNDISDB=MedGen:CN517202;CLNHGVS=NC_000003.12:g.45828607T>C;CLNREVSTAT=criteria_provided,_single_submitter;CLNSIG=Uncertain_significance;CLNVC=single_nucleotide_variant;CLNVCSO=SO:0001483;GENEINFO=LZTFL1:54585;MC=SO:0001583|missense_variant,SO:0001619|non-coding_transcript_variant;ORIGIN=1;Pangolin=ENSG00000163818.17|8:0.0|-49:-0.0
chr3	45830930	972115	C	G	.	.	ALLELEID=953493;CLNDN=not_provided;CLNDISDB=MedGen:CN517202;CLNHGVS=NC_000003.12:g.45830930C>G;CLNREVSTAT=criteria_provided,_single_submitter;CLNSIG=Uncertain_significance;CLNVC=single_nucleotide_variant;CLNVCSO=SO:0001483;GENEINFO=LZTFL1:54585;MC=SO:0001583|missense_variant,SO:0001619|non-coding_transcript_variant;ORIGIN=1;Pangolin=ENSG00000163818.17|-17:0.01|36:-0.0
chr3	45830965	854500	G	A	.	.	ALLELEID=828184;CLNDN=not_provided;CLNDISDB=MedGen:CN517202;CLNHGVS=NC_000003.12:g.45830965G>A;CLNREVSTAT=criteria_provided,_single_submitter;CLNSIG=Uncertain_significance;CLNVC=single_nucleotide_variant;CLNVCSO=SO:0001483;GENEINFO=LZTFL1:54585;MC=SO:0001583|missense_variant,SO:0001619|non-coding_transcript_variant;ORIGIN=1;Pangolin=ENSG00000163818.17|1:0.0|25:-0.01
chr3	45833052	1022800	T	C	.	.	ALLELEID=1004780;CLNDN=not_provided;CLNDISDB=MedGen:CN517202;CLNHGVS=NC_000003.12:g.45833052T>C;CLNREVSTAT=criteria_provided,_single_submitter;CLNSIG=Uncertain_significance;CLNVC=single_nucleotide_variant;CLNVCSO=SO:0001483;GENEINFO=LZTFL1:54585;MC=SO:0001583|missense_variant,SO:0001619|non-coding_transcript_variant;ORIGIN=1;Pangolin=ENSG00000163818.17|-2:0.0|-2:-0.0
chr3	45833066	857972	G	C	.	.	ALLELEID=828185;CLNDN=not_provided;CLNDISDB=MedGen:CN517202;CLNHGVS=NC_000003.12:g.45833066G>C;CLNREVSTAT=criteria_provided,_single_submitter;CLNSIG=Uncertain_significance;CLNVC=single_nucleotide_variant;CLNVCSO=SO:0001483;GENEINFO=LZTFL1:54585;MC=SO:0001583|missense_variant,SO:0001619|non-coding_transcript_variant;ORIGIN=1;Pangolin=ENSG00000163818.17|9:0.0|-16:-0.0
chr3	45833069	1047291	G	A	.	.	ALLELEID=1025313;CLNDN=not_provided;CLNDISDB=MedGen:CN517202;CLNHGVS=NC_000003.12:g.45833069G>A;CLNREVSTAT=criteria_provided,_single_submitter;CLNSIG=Uncertain_significance;CLNVC=single_nucleotide_variant;CLNVCSO=SO:0001483;GENEINFO=LZTFL1:54585;MC=SO:0001583|missense_variant,SO:0001619|non-coding_transcript_variant;ORIGIN=1;Pangolin=ENSG00000163818.17|-19:0.0|42:-0.0
chr3	45833084	1019255	A	G	.	.	ALLELEID=1004781;CLNDN=not_provided;CLNDISDB=MedGen:CN517202;CLNHGVS=NC_000003.12:g.45833084A>G;CLNREVSTAT=criteria_provided,_single_submitter;CLNSIG=Uncertain_significance;CLNVC=single_nucleotide_variant;CLNVCSO=SO:0001483;GENEINFO=LZTFL1:54585;MC=SO:0001583|missense_variant,SO:0001619|non-coding_transcript_variant;ORIGIN=1;Pangolin=ENSG00000163818.17|27:0.0|37:-0.0
chr3	45833105	1058140	G	A	.	.	ALLELEID=1042258;CLNDN=not_provided;CLNDISDB=MedGen:CN517202;CLNHGVS=NC_000003.12:g.45833105G>A;CLNREVSTAT=criteria_provided,_single_submitter;CLNSIG=Uncertain_significance;CLNVC=single_nucleotide_variant;CLNVCSO=SO:0001483;GENEINFO=LZTFL1:54585;MC=SO:0001583|missense_variant,SO:0001619|non-coding_transcript_variant;ORIGIN=1;Pangolin=ENSG00000163818.17|16:0.0|6:-0.0
chr3	45833118	1015151	T	C	.	.	ALLELEID=1004782;CLNDN=not_provided;CLNDISDB=MedGen:CN517202;CLNHGVS=NC_000003.12:g.45833118T>C;CLNREVSTAT=criteria_provided,_single_submitter;CLNSIG=Uncertain_significance;CLNVC=single_nucleotide_variant;CLNVCSO=SO:0001483;GENEINFO=LZTFL1:54585;MC=SO:0001583|missense_variant,SO:0001619|non-coding_transcript_variant;ORIGIN=1;Pangolin=ENSG00000163818.17|3:0.01|-7:-0.0
chr3	45834261	1014254	C	T	.	.	ALLELEID=1004783;CLNDN=not_provided;CLNDISDB=MedGen:CN517202;CLNHGVS=NC_000003.12:g.45834261C>T;CLNREVSTAT=criteria_provided,_single_submitter;CLNSIG=Uncertain_significance;CLNVC=single_nucleotide_variant;CLNVCSO=SO:0001483;GENEINFO=LZTFL1:54585;MC=SO:0001583|missense_variant,SO:0001619|non-coding_transcript_variant;ORIGIN=1;Pangolin=ENSG00000163818.17|35:0.0|-23:-0.01
chr3	45834305	862479	G	C	.	.	ALLELEID=851564;CLNDN=not_provided;CLNDISDB=MedGen:CN517202;CLNHGVS=NC_000003.12:g.45834305G>C;CLNREVSTAT=criteria_provided,_single_submitter;CLNSIG=Uncertain_significance;CLNVC=single_nucleotide_variant;CLNVCSO=SO:0001483;GENEINFO=LZTFL1:54585;MC=SO:0001627|intron_variant;ORIGIN=1;Pangolin=ENSG00000163818.17|-9:0.03|-9:-0.0
chr3	45835603	1051561	C	T	.	.	ALLELEID=1042259;CLNDN=not_provided;CLNDISDB=MedGen:CN517202;CLNHGVS=NC_000003.12:g.45835603C>T;CLNREVSTAT=criteria_provided,_single_submitter;CLNSIG=Uncertain_significance;CLNVC=single_nucleotide_variant;CLNVCSO=SO:0001483;GENEINFO=LZTFL1:54585;MC=SO:0001583|missense_variant,SO:0001619|non-coding_transcript_variant;ORIGIN=1;Pangolin=ENSG00000163818.17|29:0.0|-13:-0.0
chr3	45835612	861440	C	T	.	.	ALLELEID=828186;CLNDN=not_provided;CLNDISDB=MedGen:CN517202;CLNHGVS=NC_000003.12:g.45835612C>T;CLNREVSTAT=criteria_provided,_single_submitter;CLNSIG=Uncertain_significance;CLNVC=single_nucleotide_variant;CLNVCSO=SO:0001483;GENEINFO=LZTFL1:54585;MC=SO:0001583|missense_variant,SO:0001619|non-coding_transcript_variant;ORIGIN=1;Pangolin=ENSG00000163818.17|20:0.0|-22:-0.0
chr3	45835715	1051560	A	G	.	.	ALLELEID=1042260;CLNDN=not_provided;CLNDISDB=MedGen:CN517202;CLNHGVS=NC_000003.12:g.45835715A>G;CLNREVSTAT=criteria_provided,_single_submitter;CLNSIG=Uncertain_significance;CLNVC=single_nucleotide_variant;CLNVCSO=SO:0001483;GENEINFO=LZTFL1:54585;MC=SO:0001619|non-coding_transcript_variant,SO:0001819|synonymous_variant;ORIGIN=1;Pangolin=ENSG00000163818.17|-1:0.0|-6:-0.0
chr3	45835737	967910	T	C	.	.	ALLELEID=953494;CLNDN=not_provided;CLNDISDB=MedGen:CN517202;CLNHGVS=NC_000003.12:g.45835737T>C;CLNREVSTAT=criteria_provided,_single_submitter;CLNSIG=Uncertain_significance;CLNVC=single_nucleotide_variant;CLNVCSO=SO:0001483;GENEINFO=LZTFL1:54585;MC=SO:0001583|missense_variant,SO:0001619|non-coding_transcript_variant;ORIGIN=1;Pangolin=ENSG00000163818.17|47:0.0|-28:-0.0
chr3	45835744	1042414	C	T	.	.	ALLELEID=1025314;CLNDN=not_provided;CLNDISDB=MedGen:CN517202;CLNHGVS=NC_000003.12:g.45835744C>T;CLNREVSTAT=criteria_provided,_single_submitter;CLNSIG=Uncertain_significance;CLNVC=single_nucleotide_variant;CLNVCSO=SO:0001483;GENEINFO=LZTFL1:54585;MC=SO:0001583|missense_variant,SO:0001619|non-coding_transcript_variant;ORIGIN=1;Pangolin=ENSG00000163818.17|40:0.0|40:-0.0
chr3	45835770	961289	G	A	.	.	ALLELEID=943570;CLNDN=not_provided;CLNDISDB=MedGen:CN517202;CLNHGVS=NC_000003.12:g.45835770G>A;CLNREVSTAT=criteria_provided,_single_submitter;CLNSIG=Uncertain_significance;CLNVC=single_nucleotide_variant;CLNVCSO=SO:0001483;GENEINFO=LZTFL1:54585;MC=SO:0001583|missense_variant,SO:0001619|non-coding_transcript_variant;ORIGIN=1;Pangolin=ENSG00000163818.17|-12:0.0|14:-0.0
chr3	45837951	965119	C	A	.	.	ALLELEID=953495;CLNDN=not_provided;CLNDISDB=MedGen:CN517202;CLNHGVS=NC_000003.12:g.45837951C>A;CLNREVSTAT=criteria_provided,_single_submitter;CLNSIG=Uncertain_significance;CLNVC=single_nucleotide_variant;CLNVCSO=SO:0001483;GENEINFO=LZTFL1:54585;MC=SO:0001583|missense_variant,SO:0001627|intron_variant;ORIGIN=1;Pangolin=ENSG00000163818.17|-24:0.0|31:-0.0
chr3	45837991	523081	G	A	.	.	ALLELEID=513536;CLNDN=Bardet-Biedl_syndrome_17;CLNDISDB=MONDO:MONDO:0014445,MedGen:C3714980,OMIM:615994;CLNHGVS=NC_000003.12:g.45837991G>A;CLNREVSTAT=criteria_provided,_single_submitter;CLNSIG=Uncertain_significance;CLNVC=single_nucleotide_variant;CLNVCSO=SO:0001483;GENEINFO=LZTFL1:54585;MC=SO:0001583|missense_variant,SO:0001627|intron_variant;ORIGIN=4;RS=1335038702;Pangolin=ENSG00000163818.17|-9:0.0|-50:-0.0
chr3	45837999	1019150	C	T	.	.	ALLELEID=1004784;CLNDN=not_provided;CLNDISDB=MedGen:CN517202;CLNHGVS=NC_000003.12:g.45837999C>T;CLNREVSTAT=criteria_provided,_single_submitter;CLNSIG=Uncertain_significance;CLNVC=single_nucleotide_variant;CLNVCSO=SO:0001483;GENEINFO=LZTFL1:54585;MC=SO:0001583|missense_variant,SO:0001627|intron_variant;ORIGIN=1;Pangolin=ENSG00000163818.17|-17:0.0|48:-0.01
chr3	45894936	273470	G	T	.	.	ALLELEID=263836;CLNDN=Hirschsprung_disease_1;CLNDISDB=MONDO:MONDO:0007723,MedGen:C3888239,OMIM:142623;CLNHGVS=NC_000003.12:g.45894936G>T;CLNREVSTAT=no_assertion_criteria_provided;CLNSIG=Uncertain_significance;CLNVC=single_nucleotide_variant;CLNVCSO=SO:0001483;GENEINFO=CCR9:10803|LZTFL1:54585;MC=SO:0001582|initiatior_codon_variant,SO:0001583|missense_variant,SO:0001623|5_prime_UTR_variant,SO:0001627|intron_variant;ORIGIN=16;RS=1553617019;Pangolin=ENSG00000173585.16|-30:0.01|-30:-0.03ENSG00000163818.17|-3:0.0|9:-0.0
chr3	45918074	901618	T	G	.	.	ALLELEID=889037;CLNDN=Cataract_18;CLNDISDB=MONDO:MONDO:0012395,MedGen:C1864908,OMIM:610019;CLNHGVS=NC_000003.12:g.45918074T>G;CLNREVSTAT=criteria_provided,_single_submitter;CLNSIG=Uncertain_significance;CLNVC=single_nucleotide_variant;CLNVCSO=SO:0001483;CLNVI=Illumina_Clinical_Services_Laboratory,Illumina:1371284;GENEINFO=FYCO1:79443;MC=SO:0001624|3_prime_UTR_variant;ORIGIN=1;Pangolin=ENSG00000163820.15|-47:0.0|28:-0.0
chr3	45918182	901619	G	A	.	.	ALLELEID=889038;CLNDN=Cataract_18;CLNDISDB=MONDO:MONDO:0012395,MedGen:C1864908,OMIM:610019;CLNHGVS=NC_000003.12:g.45918182G>A;CLNREVSTAT=criteria_provided,_single_submitter;CLNSIG=Uncertain_significance;CLNVC=single_nucleotide_variant;CLNVCSO=SO:0001483;CLNVI=Illumina_Clinical_Services_Laboratory,Illumina:849814;GENEINFO=FYCO1:79443;MC=SO:0001624|3_prime_UTR_variant;ORIGIN=1;Pangolin=ENSG00000163820.15|33:0.0|47:-0.0
chr3	45918238	345437	C	T	.	.	ALLELEID=290588;CLNDN=Cataract_18;CLNDISDB=MONDO:MONDO:0012395,MedGen:C1864908,OMIM:610019;CLNHGVS=NC_000003.12:g.45918238C>T;CLNREVSTAT=criteria_provided,_single_submitter;CLNSIG=Uncertain_significance;CLNVC=single_nucleotide_variant;CLNVCSO=SO:0001483;CLNVI=Illumina_Clinical_Services_Laboratory,Illumina:108458;GENEINFO=FYCO1:79443;MC=SO:0001624|3_prime_UTR_variant;ORIGIN=1;RS=756372595;Pangolin=ENSG00000163820.15|-23:0.0|0:-0.0
chr3	45918253	903567	A	T	.	.	ALLELEID=889040;CLNDN=Cataract_18;CLNDISDB=MONDO:MONDO:0012395,MedGen:C1864908,OMIM:610019;CLNHGVS=NC_000003.12:g.45918253A>T;CLNREVSTAT=criteria_provided,_single_submitter;CLNSIG=Uncertain_significance;CLNVC=single_nucleotide_variant;CLNVCSO=SO:0001483;CLNVI=Illumina_Clinical_Services_Laboratory,Illumina:926104;GENEINFO=FYCO1:79443;MC=SO:0001624|3_prime_UTR_variant;ORIGIN=1;Pangolin=ENSG00000163820.15|-24:0.0|-15:-0.0
chr3	45918263	345438	T	A	.	.	ALLELEID=295095;CLNDN=Cataract_18;CLNDISDB=MONDO:MONDO:0012395,MedGen:C1864908,OMIM:610019;CLNHGVS=NC_000003.12:g.45918263T>A;CLNREVSTAT=criteria_provided,_single_submitter;CLNSIG=Uncertain_significance;CLNVC=single_nucleotide_variant;CLNVCSO=SO:0001483;CLNVI=Illumina_Clinical_Services_Laboratory,Illumina:627521;GENEINFO=FYCO1:79443;MC=SO:0001624|3_prime_UTR_variant;ORIGIN=1;RS=753979161;Pangolin=ENSG00000163820.15|-48:0.0|42:-0.0
chr3	45918399	345441	A	C	.	.	ALLELEID=291472;CLNDN=Cataract_18;CLNDISDB=MONDO:MONDO:0012395,MedGen:C1864908,OMIM:610019;CLNHGVS=NC_000003.12:g.45918399A>C;CLNREVSTAT=criteria_provided,_single_submitter;CLNSIG=Uncertain_significance;CLNVC=single_nucleotide_variant;CLNVCSO=SO:0001483;CLNVI=Illumina_Clinical_Services_Laboratory,Illumina:708949;GENEINFO=FYCO1:79443;MC=SO:0001624|3_prime_UTR_variant;ORIGIN=1;RS=886058550;Pangolin=ENSG00000163820.15|0:0.04|-14:-0.01
chr3	45918439	903568	C	T	.	.	ALLELEID=889041;CLNDN=Cataract_18;CLNDISDB=MONDO:MONDO:0012395,MedGen:C1864908,OMIM:610019;CLNHGVS=NC_000003.12:g.45918439C>T;CLNREVSTAT=criteria_provided,_single_submitter;CLNSIG=Uncertain_significance;CLNVC=single_nucleotide_variant;CLNVCSO=SO:0001483;CLNVI=Illumina_Clinical_Services_Laboratory,Illumina:845209;GENEINFO=FYCO1:79443;MC=SO:0001624|3_prime_UTR_variant;ORIGIN=1;Pangolin=ENSG00000163820.15|-2:0.0|-40:-0.0
chr3	45918482	345442	C	T	.	.	ALLELEID=295099;CLNDN=Cataract_18;CLNDISDB=MONDO:MONDO:0012395,MedGen:C1864908,OMIM:610019;CLNHGVS=NC_000003.12:g.45918482C>T;CLNREVSTAT=criteria_provided,_single_submitter;CLNSIG=Uncertain_significance;CLNVC=single_nucleotide_variant;CLNVCSO=SO:0001483;CLNVI=Illumina_Clinical_Services_Laboratory,Illumina:578250;GENEINFO=FYCO1:79443;MC=SO:0001624|3_prime_UTR_variant;ORIGIN=1;RS=886058551;Pangolin=ENSG00000163820.15|38:0.0|39:-0.0
chr3	45918487	899964	C	T	.	.	ALLELEID=889042;CLNDN=Cataract_18;CLNDISDB=MONDO:MONDO:0012395,MedGen:C1864908,OMIM:610019;CLNHGVS=NC_000003.12:g.45918487C>T;CLNREVSTAT=criteria_provided,_single_submitter;CLNSIG=Uncertain_significance;CLNVC=single_nucleotide_variant;CLNVCSO=SO:0001483;CLNVI=Illumina_Clinical_Services_Laboratory,Illumina:845955;GENEINFO=FYCO1:79443;MC=SO:0001624|3_prime_UTR_variant;ORIGIN=1;Pangolin=ENSG00000163820.15|33:0.0|-26:-0.0
chr3	45918574	345444	C	T	.	.	ALLELEID=290595;CLNDN=Cataract_18;CLNDISDB=MONDO:MONDO:0012395,MedGen:C1864908,OMIM:610019;CLNHGVS=NC_000003.12:g.45918574C>T;CLNREVSTAT=criteria_provided,_single_submitter;CLNSIG=Uncertain_significance;CLNVC=single_nucleotide_variant;CLNVCSO=SO:0001483;CLNVI=Illumina_Clinical_Services_Laboratory,Illumina:678923;GENEINFO=FYCO1:79443;MC=SO:0001624|3_prime_UTR_variant;ORIGIN=1;RS=886058552;Pangolin=ENSG00000163820.15|-29:0.0|5:-0.0
chr3	45918702	899965	C	T	.	.	ALLELEID=889043;CLNDN=Cataract_18;CLNDISDB=MONDO:MONDO:0012395,MedGen:C1864908,OMIM:610019;CLNHGVS=NC_000003.12:g.45918702C>T;CLNREVSTAT=criteria_provided,_single_submitter;CLNSIG=Uncertain_significance;CLNVC=single_nucleotide_variant;CLNVCSO=SO:0001483;CLNVI=Illumina_Clinical_Services_Laboratory,Illumina:304082;GENEINFO=FYCO1:79443;MC=SO:0001624|3_prime_UTR_variant;ORIGIN=1;Pangolin=ENSG00000163820.15|3:0.01|-16:-0.0
chr3	45918708	345446	C	T	.	.	AF_TGP=0.0014;ALLELEID=291476;CLNDN=Cataract_18;CLNDISDB=MONDO:MONDO:0012395,MedGen:C1864908,OMIM:610019;CLNHGVS=NC_000003.12:g.45918708C>T;CLNREVSTAT=criteria_provided,_single_submitter;CLNSIG=Uncertain_significance;CLNVC=single_nucleotide_variant;CLNVCSO=SO:0001483;CLNVI=Illumina_Clinical_Services_Laboratory,Illumina:136396;GENEINFO=FYCO1:79443;MC=SO:0001624|3_prime_UTR_variant;ORIGIN=1;RS=537667165;Pangolin=ENSG00000163820.15|-3:0.0|-3:-0.0
chr3	45918759	899966	C	T	.	.	ALLELEID=889044;CLNDN=Cataract_18;CLNDISDB=MONDO:MONDO:0012395,MedGen:C1864908,OMIM:610019;CLNHGVS=NC_000003.12:g.45918759C>T;CLNREVSTAT=criteria_provided,_single_submitter;CLNSIG=Uncertain_significance;CLNVC=single_nucleotide_variant;CLNVCSO=SO:0001483;CLNVI=Illumina_Clinical_Services_Laboratory,Illumina:1321310;GENEINFO=FYCO1:79443;MC=SO:0001624|3_prime_UTR_variant;ORIGIN=1;Pangolin=ENSG00000163820.15|28:0.0|-22:-0.0
chr3	45918876	345447	G	T	.	.	ALLELEID=291482;CLNDN=Cataract_18;CLNDISDB=MONDO:MONDO:0012395,MedGen:C1864908,OMIM:610019;CLNHGVS=NC_000003.12:g.45918876G>T;CLNREVSTAT=criteria_provided,_single_submitter;CLNSIG=Uncertain_significance;CLNVC=single_nucleotide_variant;CLNVCSO=SO:0001483;CLNVI=Illumina_Clinical_Services_Laboratory,Illumina:557348;GENEINFO=FYCO1:79443;MC=SO:0001624|3_prime_UTR_variant;ORIGIN=1;RS=886058553;Pangolin=ENSG00000163820.15|-37:0.0|11:-0.0
chr3	45918994	901145	T	C	.	.	ALLELEID=889045;CLNDN=Cataract_18;CLNDISDB=MONDO:MONDO:0012395,MedGen:C1864908,OMIM:610019;CLNHGVS=NC_000003.12:g.45918994T>C;CLNREVSTAT=criteria_provided,_single_submitter;CLNSIG=Uncertain_significance;CLNVC=single_nucleotide_variant;CLNVCSO=SO:0001483;CLNVI=Illumina_Clinical_Services_Laboratory,Illumina:578516;GENEINFO=FYCO1:79443;MC=SO:0001624|3_prime_UTR_variant;ORIGIN=1;Pangolin=ENSG00000163820.15|11:0.01|-44:-0.0
chr3	45919008	345450	G	T	.	.	AF_TGP=0.0002;ALLELEID=290602;CLNDN=Cataract_18;CLNDISDB=MONDO:MONDO:0012395,MedGen:C1864908,OMIM:610019;CLNHGVS=NC_000003.12:g.45919008G>T;CLNREVSTAT=criteria_provided,_single_submitter;CLNSIG=Uncertain_significance;CLNVC=single_nucleotide_variant;CLNVCSO=SO:0001483;CLNVI=Illumina_Clinical_Services_Laboratory,Illumina:599156;GENEINFO=FYCO1:79443;MC=SO:0001624|3_prime_UTR_variant;ORIGIN=1;RS=186073318;Pangolin=ENSG00000163820.15|20:0.0|-3:-0.05
chr3	45919024	345451	C	T	.	.	ALLELEID=291501;CLNDN=Cataract_18;CLNDISDB=MONDO:MONDO:0012395,MedGen:C1864908,OMIM:610019;CLNHGVS=NC_000003.12:g.45919024C>T;CLNREVSTAT=criteria_provided,_single_submitter;CLNSIG=Uncertain_significance;CLNVC=single_nucleotide_variant;CLNVCSO=SO:0001483;CLNVI=Illumina_Clinical_Services_Laboratory,Illumina:796740;GENEINFO=FYCO1:79443;MC=SO:0001624|3_prime_UTR_variant;ORIGIN=1;RS=886058554;Pangolin=ENSG00000163820.15|-19:0.01|41:-0.02
chr3	45919069	345452	T	TA	.	.	ALLELEID=290603;CLNDN=Congenital_cataract;CLNDISDB=Human_Phenotype_Ontology:HP:0000519,Human_Phenotype_Ontology:HP:0001108,Human_Phenotype_Ontology:HP:0007679,Human_Phenotype_Ontology:HP:0007726,Human_Phenotype_Ontology:HP:0007788,MedGen:C0009691,SNOMED_CT:79410001;CLNHGVS=NC_000003.12:g.45919069_45919070insA;CLNREVSTAT=criteria_provided,_single_submitter;CLNSIG=Uncertain_significance;CLNVC=Insertion;CLNVCSO=SO:0000667;CLNVI=Illumina_Clinical_Services_Laboratory,Illumina:621580;GENEINFO=FYCO1:79443;MC=SO:0001624|3_prime_UTR_variant;ORIGIN=1;RS=145514188;Pangolin=ENSG00000163820.15|-4:0.03|-4:-0.02
chr3	45919069	345453	T	TAA	.	.	ALLELEID=291502;CLNDN=Congenital_cataract;CLNDISDB=Human_Phenotype_Ontology:HP:0000519,Human_Phenotype_Ontology:HP:0001108,Human_Phenotype_Ontology:HP:0007679,Human_Phenotype_Ontology:HP:0007726,Human_Phenotype_Ontology:HP:0007788,MedGen:C0009691,SNOMED_CT:79410001;CLNHGVS=NC_000003.12:g.45919069_45919070insAA;CLNREVSTAT=criteria_provided,_single_submitter;CLNSIG=Uncertain_significance;CLNVC=Insertion;CLNVCSO=SO:0000667;CLNVI=Illumina_Clinical_Services_Laboratory,Illumina:498656;GENEINFO=FYCO1:79443;MC=SO:0001624|3_prime_UTR_variant;ORIGIN=1;RS=145514188;Pangolin=ENSG00000163820.15|-4:0.12|-10:-0.01
chr3	45919070	345456	TA	T	.	.	ALLELEID=291503;CLNDN=Congenital_cataract;CLNDISDB=Human_Phenotype_Ontology:HP:0000519,Human_Phenotype_Ontology:HP:0001108,Human_Phenotype_Ontology:HP:0007679,Human_Phenotype_Ontology:HP:0007726,Human_Phenotype_Ontology:HP:0007788,MedGen:C0009691,SNOMED_CT:79410001;CLNHGVS=NC_000003.12:g.45919085del;CLNREVSTAT=criteria_provided,_single_submitter;CLNSIG=Uncertain_significance;CLNVC=Deletion;CLNVCSO=SO:0000159;CLNVI=Illumina_Clinical_Services_Laboratory,Illumina:785330;GENEINFO=FYCO1:79443;MC=SO:0001624|3_prime_UTR_variant;ORIGIN=1;RS=58827981;Pangolin=ENSG00000163820.15|-11:0.0|-5:-0.06
chr3	45919422	901681	C	T	.	.	ALLELEID=889046;CLNDN=Cataract_18;CLNDISDB=MONDO:MONDO:0012395,MedGen:C1864908,OMIM:610019;CLNHGVS=NC_000003.12:g.45919422C>T;CLNREVSTAT=criteria_provided,_single_submitter;CLNSIG=Uncertain_significance;CLNVC=single_nucleotide_variant;CLNVCSO=SO:0001483;CLNVI=Illumina_Clinical_Services_Laboratory,Illumina:289228;GENEINFO=FYCO1:79443;MC=SO:0001624|3_prime_UTR_variant;ORIGIN=1;Pangolin=ENSG00000163820.15|-4:0.0|-9:-0.0
chr3	45919458	345460	G	C	.	.	ALLELEID=294729;CLNDN=Cataract_18;CLNDISDB=MONDO:MONDO:0012395,MedGen:C1864908,OMIM:610019;CLNHGVS=NC_000003.12:g.45919458G>C;CLNREVSTAT=criteria_provided,_single_submitter;CLNSIG=Uncertain_significance;CLNVC=single_nucleotide_variant;CLNVCSO=SO:0001483;CLNVI=Illumina_Clinical_Services_Laboratory,Illumina:603563;GENEINFO=FYCO1:79443;MC=SO:0001624|3_prime_UTR_variant;ORIGIN=1;RS=886058555;Pangolin=ENSG00000163820.15|-45:0.02|-9:-0.0
chr3	45919464	345461	T	C	.	.	ALLELEID=295114;CLNDN=Cataract_18;CLNDISDB=MONDO:MONDO:0012395,MedGen:C1864908,OMIM:610019;CLNHGVS=NC_000003.12:g.45919464T>C;CLNREVSTAT=criteria_provided,_single_submitter;CLNSIG=Uncertain_significance;CLNVC=single_nucleotide_variant;CLNVCSO=SO:0001483;CLNVI=Illumina_Clinical_Services_Laboratory,Illumina:449925;GENEINFO=FYCO1:79443;MC=SO:0001624|3_prime_UTR_variant;ORIGIN=1;RS=886058556;Pangolin=ENSG00000163820.15|44:0.0|-2:-0.0
chr3	45919479	345462	A	G	.	.	ALLELEID=291508;CLNDN=Cataract_18;CLNDISDB=MONDO:MONDO:0012395,MedGen:C1864908,OMIM:610019;CLNHGVS=NC_000003.12:g.45919479A>G;CLNREVSTAT=criteria_provided,_single_submitter;CLNSIG=Uncertain_significance;CLNVC=single_nucleotide_variant;CLNVCSO=SO:0001483;CLNVI=Illumina_Clinical_Services_Laboratory,Illumina:600203;GENEINFO=FYCO1:79443;MC=SO:0001624|3_prime_UTR_variant;ORIGIN=1;RS=886058557;Pangolin=ENSG00000163820.15|29:0.0|-30:-0.0
chr3	45919490	901682	C	T	.	.	ALLELEID=889047;CLNDN=Cataract_18;CLNDISDB=MONDO:MONDO:0012395,MedGen:C1864908,OMIM:610019;CLNHGVS=NC_000003.12:g.45919490C>T;CLNREVSTAT=criteria_provided,_single_submitter;CLNSIG=Uncertain_significance;CLNVC=single_nucleotide_variant;CLNVCSO=SO:0001483;CLNVI=Illumina_Clinical_Services_Laboratory,Illumina:729603;GENEINFO=FYCO1:79443;MC=SO:0001624|3_prime_UTR_variant;ORIGIN=1;Pangolin=ENSG00000163820.15|-8:0.0|18:-0.0
chr3	45919953	345464	AGAT	A	.	.	ALLELEID=290607;CLNDN=Congenital_cataract;CLNDISDB=Human_Phenotype_Ontology:HP:0000519,Human_Phenotype_Ontology:HP:0001108,Human_Phenotype_Ontology:HP:0007679,Human_Phenotype_Ontology:HP:0007726,Human_Phenotype_Ontology:HP:0007788,MedGen:C0009691,SNOMED_CT:79410001;CLNHGVS=NC_000003.12:g.45919954_45919956GAT[1];CLNREVSTAT=criteria_provided,_single_submitter;CLNSIG=Uncertain_significance;CLNVC=Microsatellite;CLNVCSO=SO:0000289;CLNVI=Illumina_Clinical_Services_Laboratory,Illumina:646880;GENEINFO=FYCO1:79443;MC=SO:0001624|3_prime_UTR_variant;ORIGIN=1;RS=756133866;Pangolin=ENSG00000163820.15|-44:0.0|14:-0.0
chr3	45920110	345466	T	C	.	.	ALLELEID=291509;CLNDN=Congenital_cataract;CLNDISDB=Human_Phenotype_Ontology:HP:0000519,Human_Phenotype_Ontology:HP:0001108,Human_Phenotype_Ontology:HP:0007679,Human_Phenotype_Ontology:HP:0007726,Human_Phenotype_Ontology:HP:0007788,MedGen:C0009691,SNOMED_CT:79410001;CLNHGVS=NC_000003.12:g.45920110T>C;CLNREVSTAT=criteria_provided,_single_submitter;CLNSIG=Uncertain_significance;CLNVC=single_nucleotide_variant;CLNVCSO=SO:0001483;CLNVI=Illumina_Clinical_Services_Laboratory,Illumina:142670;GENEINFO=FYCO1:79443;MC=SO:0001624|3_prime_UTR_variant;ORIGIN=1;RS=886058558;Pangolin=ENSG00000163820.15|40:0.0|-5:-0.0
chr3	45920265	345467	CA	C	.	.	ALLELEID=295123;CLNDN=Congenital_cataract;CLNDISDB=Human_Phenotype_Ontology:HP:0000519,Human_Phenotype_Ontology:HP:0001108,Human_Phenotype_Ontology:HP:0007679,Human_Phenotype_Ontology:HP:0007726,Human_Phenotype_Ontology:HP:0007788,MedGen:C0009691,SNOMED_CT:79410001;CLNHGVS=NC_000003.12:g.45920269del;CLNREVSTAT=criteria_provided,_single_submitter;CLNSIG=Uncertain_significance;CLNVC=Deletion;CLNVCSO=SO:0000159;CLNVI=Illumina_Clinical_Services_Laboratory,Illumina:829942;GENEINFO=FYCO1:79443;MC=SO:0001624|3_prime_UTR_variant;ORIGIN=1;RS=886058559;Pangolin=ENSG00000163820.15|18:0.0|-3:-0.0
chr3	45920320	345468	G	A	.	.	AF_TGP=0.001;ALLELEID=290612;CLNDN=Cataract_18;CLNDISDB=MONDO:MONDO:0012395,MedGen:C1864908,OMIM:610019;CLNHGVS=NC_000003.12:g.45920320G>A;CLNREVSTAT=criteria_provided,_single_submitter;CLNSIG=Uncertain_significance;CLNVC=single_nucleotide_variant;CLNVCSO=SO:0001483;CLNVI=Illumina_Clinical_Services_Laboratory,Illumina:94089;GENEINFO=FYCO1:79443;MC=SO:0001624|3_prime_UTR_variant;ORIGIN=1;RS=143753654;Pangolin=ENSG00000163820.15|4:0.0|8:-0.0
chr3	45920354	903634	C	T	.	.	ALLELEID=889051;CLNDN=Cataract_18;CLNDISDB=MONDO:MONDO:0012395,MedGen:C1864908,OMIM:610019;CLNHGVS=NC_000003.12:g.45920354C>T;CLNREVSTAT=criteria_provided,_single_submitter;CLNSIG=Uncertain_significance;CLNVC=single_nucleotide_variant;CLNVCSO=SO:0001483;CLNVI=Illumina_Clinical_Services_Laboratory,Illumina:900389;GENEINFO=FYCO1:79443;MC=SO:0001624|3_prime_UTR_variant;ORIGIN=1;Pangolin=ENSG00000163820.15|-30:0.0|-30:-0.0
chr3	45920367	900039	C	T	.	.	ALLELEID=889052;CLNDN=Cataract_18;CLNDISDB=MONDO:MONDO:0012395,MedGen:C1864908,OMIM:610019;CLNHGVS=NC_000003.12:g.45920367C>T;CLNREVSTAT=criteria_provided,_single_submitter;CLNSIG=Uncertain_significance;CLNVC=single_nucleotide_variant;CLNVCSO=SO:0001483;CLNVI=Illumina_Clinical_Services_Laboratory,Illumina:617596;GENEINFO=FYCO1:79443;MC=SO:0001624|3_prime_UTR_variant;ORIGIN=1;Pangolin=ENSG00000163820.15|39:0.0|-39:-0.0
chr3	45920416	900040	A	G	.	.	ALLELEID=889053;CLNDN=Cataract_18;CLNDISDB=MONDO:MONDO:0012395,MedGen:C1864908,OMIM:610019;CLNHGVS=NC_000003.12:g.45920416A>G;CLNREVSTAT=criteria_provided,_single_submitter;CLNSIG=Uncertain_significance;CLNVC=single_nucleotide_variant;CLNVCSO=SO:0001483;CLNVI=Illumina_Clinical_Services_Laboratory,Illumina:886165;GENEINFO=FYCO1:79443;MC=SO:0001624|3_prime_UTR_variant;ORIGIN=1;Pangolin=ENSG00000163820.15|-10:0.0|8:-0.0
chr3	45920480	345471	C	G	.	.	ALLELEID=290615;CLNDN=Cataract_18;CLNDISDB=MONDO:MONDO:0012395,MedGen:C1864908,OMIM:610019;CLNHGVS=NC_000003.12:g.45920480C>G;CLNREVSTAT=criteria_provided,_single_submitter;CLNSIG=Uncertain_significance;CLNVC=single_nucleotide_variant;CLNVCSO=SO:0001483;CLNVI=Illumina_Clinical_Services_Laboratory,Illumina:666539;GENEINFO=FYCO1:79443;MC=SO:0001624|3_prime_UTR_variant;ORIGIN=1;RS=780841652;Pangolin=ENSG00000163820.15|0:0.0|44:-0.0
chr3	45920495	900041	A	G	.	.	ALLELEID=889054;CLNDN=Cataract_18;CLNDISDB=MONDO:MONDO:0012395,MedGen:C1864908,OMIM:610019;CLNHGVS=NC_000003.12:g.45920495A>G;CLNREVSTAT=criteria_provided,_single_submitter;CLNSIG=Uncertain_significance;CLNVC=single_nucleotide_variant;CLNVCSO=SO:0001483;CLNVI=Illumina_Clinical_Services_Laboratory,Illumina:1358226;GENEINFO=FYCO1:79443;MC=SO:0001624|3_prime_UTR_variant;ORIGIN=1;Pangolin=ENSG00000163820.15|29:0.01|-16:-0.0
chr3	45920530	345472	G	T	.	.	ALLELEID=291516;CLNDN=Cataract_18;CLNDISDB=MONDO:MONDO:0012395,MedGen:C1864908,OMIM:610019;CLNHGVS=NC_000003.12:g.45920530G>T;CLNREVSTAT=criteria_provided,_single_submitter;CLNSIG=Uncertain_significance;CLNVC=single_nucleotide_variant;CLNVCSO=SO:0001483;CLNVI=Illumina_Clinical_Services_Laboratory,Illumina:283712;GENEINFO=FYCO1:79443;MC=SO:0001624|3_prime_UTR_variant;ORIGIN=1;RS=886058560;Pangolin=ENSG00000163820.15|-10:0.0|-6:-0.0
chr3	45920554	900042	G	T	.	.	ALLELEID=889055;CLNDN=Cataract_18;CLNDISDB=MONDO:MONDO:0012395,MedGen:C1864908,OMIM:610019;CLNHGVS=NC_000003.12:g.45920554G>T;CLNREVSTAT=criteria_provided,_single_submitter;CLNSIG=Uncertain_significance;CLNVC=single_nucleotide_variant;CLNVCSO=SO:0001483;CLNVI=Illumina_Clinical_Services_Laboratory,Illumina:1361595;GENEINFO=FYCO1:79443;MC=SO:0001624|3_prime_UTR_variant;ORIGIN=1;Pangolin=ENSG00000163820.15|-30:0.0|-30:-0.0
chr3	45920580	345473	T	A	.	.	AF_TGP=0.0002;ALLELEID=294731;CLNDN=Cataract_18;CLNDISDB=MONDO:MONDO:0012395,MedGen:C1864908,OMIM:610019;CLNHGVS=NC_000003.12:g.45920580T>A;CLNREVSTAT=criteria_provided,_single_submitter;CLNSIG=Uncertain_significance;CLNVC=single_nucleotide_variant;CLNVCSO=SO:0001483;CLNVI=Illumina_Clinical_Services_Laboratory,Illumina:796327;GENEINFO=FYCO1:79443;MC=SO:0001624|3_prime_UTR_variant;ORIGIN=1;RS=538032998;Pangolin=ENSG00000163820.15|2:0.0|0:-0.0
chr3	45920616	345475	G	C	.	.	ALLELEID=295137;CLNDN=Cataract_18;CLNDISDB=MONDO:MONDO:0012395,MedGen:C1864908,OMIM:610019;CLNHGVS=NC_000003.12:g.45920616G>C;CLNREVSTAT=criteria_provided,_single_submitter;CLNSIG=Uncertain_significance;CLNVC=single_nucleotide_variant;CLNVCSO=SO:0001483;CLNVI=Illumina_Clinical_Services_Laboratory,Illumina:279072;GENEINFO=FYCO1:79443;MC=SO:0001624|3_prime_UTR_variant;ORIGIN=1;RS=886058561;Pangolin=ENSG00000163820.15|28:0.0|16:-0.0
chr3	45920691	901200	G	A	.	.	ALLELEID=889056;CLNDN=Cataract_18;CLNDISDB=MONDO:MONDO:0012395,MedGen:C1864908,OMIM:610019;CLNHGVS=NC_000003.12:g.45920691G>A;CLNREVSTAT=criteria_provided,_single_submitter;CLNSIG=Uncertain_significance;CLNVC=single_nucleotide_variant;CLNVCSO=SO:0001483;CLNVI=Illumina_Clinical_Services_Laboratory,Illumina:929165;GENEINFO=FYCO1:79443;MC=SO:0001624|3_prime_UTR_variant;ORIGIN=1;Pangolin=ENSG00000163820.15|-8:0.0|-8:-0.0
chr3	45920777	901201	G	T	.	.	ALLELEID=889057;CLNDN=Cataract_18;CLNDISDB=MONDO:MONDO:0012395,MedGen:C1864908,OMIM:610019;CLNHGVS=NC_000003.12:g.45920777G>T;CLNREVSTAT=criteria_provided,_single_submitter;CLNSIG=Uncertain_significance;CLNVC=single_nucleotide_variant;CLNVCSO=SO:0001483;CLNVI=Illumina_Clinical_Services_Laboratory,Illumina:476150;GENEINFO=FYCO1:79443;MC=SO:0001624|3_prime_UTR_variant;ORIGIN=1;Pangolin=ENSG00000163820.15|-2:0.0|0:-0.0
chr3	45920955	345477	C	T	.	.	ALLELEID=294746;CLNDN=Cataract_18;CLNDISDB=MONDO:MONDO:0012395,MedGen:C1864908,OMIM:610019;CLNHGVS=NC_000003.12:g.45920955C>T;CLNREVSTAT=criteria_provided,_single_submitter;CLNSIG=Uncertain_significance;CLNVC=single_nucleotide_variant;CLNVCSO=SO:0001483;CLNVI=Illumina_Clinical_Services_Laboratory,Illumina:502011;GENEINFO=FYCO1:79443;MC=SO:0001624|3_prime_UTR_variant;ORIGIN=1;RS=778420399;Pangolin=ENSG00000163820.15|21:0.0|43:-0.0
chr3	45921056	345479	G	A	.	.	AF_TGP=0.0008;ALLELEID=290625;CLNDN=Cataract_18;CLNDISDB=MONDO:MONDO:0012395,MedGen:C1864908,OMIM:610019;CLNHGVS=NC_000003.12:g.45921056G>A;CLNREVSTAT=criteria_provided,_single_submitter;CLNSIG=Uncertain_significance;CLNVC=single_nucleotide_variant;CLNVCSO=SO:0001483;CLNVI=Illumina_Clinical_Services_Laboratory,Illumina:747887;GENEINFO=FYCO1:79443;MC=SO:0001624|3_prime_UTR_variant;ORIGIN=1;RS=559852330;Pangolin=ENSG00000163820.15|48:0.0|-3:-0.0
chr3	45921087	345480	T	C	.	.	AF_TGP=0.0004;ALLELEID=294747;CLNDN=Cataract_18;CLNDISDB=MONDO:MONDO:0012395,MedGen:C1864908,OMIM:610019;CLNHGVS=NC_000003.12:g.45921087T>C;CLNREVSTAT=criteria_provided,_single_submitter;CLNSIG=Uncertain_significance;CLNVC=single_nucleotide_variant;CLNVCSO=SO:0001483;CLNVI=Illumina_Clinical_Services_Laboratory,Illumina:32209;GENEINFO=FYCO1:79443;MC=SO:0001624|3_prime_UTR_variant;ORIGIN=1;RS=141954427;Pangolin=ENSG00000163820.15|-1:0.0|-22:-0.0
chr3	45921145	345483	C	T	.	.	ALLELEID=295147;CLNDN=Cataract_18;CLNDISDB=MONDO:MONDO:0012395,MedGen:C1864908,OMIM:610019;CLNHGVS=NC_000003.12:g.45921145C>T;CLNREVSTAT=criteria_provided,_single_submitter;CLNSIG=Uncertain_significance;CLNVC=single_nucleotide_variant;CLNVCSO=SO:0001483;CLNVI=Illumina_Clinical_Services_Laboratory,Illumina:224327;GENEINFO=FYCO1:79443;MC=SO:0001624|3_prime_UTR_variant;ORIGIN=1;RS=886058562;Pangolin=ENSG00000163820.15|-2:0.0|39:-0.0
chr3	45921334	902652	T	C	.	.	ALLELEID=889058;CLNDN=Cataract_18;CLNDISDB=MONDO:MONDO:0012395,MedGen:C1864908,OMIM:610019;CLNHGVS=NC_000003.12:g.45921334T>C;CLNREVSTAT=criteria_provided,_single_submitter;CLNSIG=Uncertain_significance;CLNVC=single_nucleotide_variant;CLNVCSO=SO:0001483;CLNVI=Illumina_Clinical_Services_Laboratory,Illumina:949178;GENEINFO=FYCO1:79443;MC=SO:0001624|3_prime_UTR_variant;ORIGIN=1;Pangolin=ENSG00000163820.15|-41:0.0|-26:-0.0
chr3	45921423	902653	G	A	.	.	ALLELEID=889059;CLNDN=Cataract_18;CLNDISDB=MONDO:MONDO:0012395,MedGen:C1864908,OMIM:610019;CLNHGVS=NC_000003.12:g.45921423G>A;CLNREVSTAT=criteria_provided,_single_submitter;CLNSIG=Uncertain_significance;CLNVC=single_nucleotide_variant;CLNVCSO=SO:0001483;CLNVI=Illumina_Clinical_Services_Laboratory,Illumina:128478;GENEINFO=FYCO1:79443;MC=SO:0001624|3_prime_UTR_variant;ORIGIN=1;Pangolin=ENSG00000163820.15|-34:0.0|-8:-0.0
chr3	45921589	345490	G	A	.	.	AF_TGP=0.0002;ALLELEID=290628;CLNDN=Cataract_18;CLNDISDB=MONDO:MONDO:0012395,MedGen:C1864908,OMIM:610019;CLNHGVS=NC_000003.12:g.45921589G>A;CLNREVSTAT=criteria_provided,_single_submitter;CLNSIG=Uncertain_significance;CLNVC=single_nucleotide_variant;CLNVCSO=SO:0001483;CLNVI=Illumina_Clinical_Services_Laboratory,Illumina:814355;GENEINFO=FYCO1:79443;MC=SO:0001624|3_prime_UTR_variant;ORIGIN=1;RS=544729621;Pangolin=ENSG00000163820.15|6:0.0|-30:-0.0
chr3	45921633	345491	G	A	.	.	ALLELEID=291527;CLNDN=Cataract_18;CLNDISDB=MONDO:MONDO:0012395,MedGen:C1864908,OMIM:610019;CLNHGVS=NC_000003.12:g.45921633G>A;CLNREVSTAT=criteria_provided,_single_submitter;CLNSIG=Uncertain_significance;CLNVC=single_nucleotide_variant;CLNVCSO=SO:0001483;CLNVI=Illumina_Clinical_Services_Laboratory,Illumina:482541;GENEINFO=FYCO1:79443;MC=SO:0001624|3_prime_UTR_variant;ORIGIN=1;RS=886058563;Pangolin=ENSG00000163820.15|2:0.0|49:-0.0
chr3	45921706	900103	G	C	.	.	ALLELEID=889060;CLNDN=Cataract_18;CLNDISDB=MONDO:MONDO:0012395,MedGen:C1864908,OMIM:610019;CLNHGVS=NC_000003.12:g.45921706G>C;CLNREVSTAT=criteria_provided,_single_submitter;CLNSIG=Uncertain_significance;CLNVC=single_nucleotide_variant;CLNVCSO=SO:0001483;CLNVI=Illumina_Clinical_Services_Laboratory,Illumina:916521;GENEINFO=FYCO1:79443;MC=SO:0001624|3_prime_UTR_variant;ORIGIN=1;Pangolin=ENSG00000163820.15|24:0.01|46:-0.0
chr3	45921784	937437	T	C	.	.	ALLELEID=931962;CLNDN=Cataract_18;CLNDISDB=MONDO:MONDO:0012395,MedGen:C1864908,OMIM:610019;CLNHGVS=NC_000003.12:g.45921784T>C;CLNREVSTAT=criteria_provided,_single_submitter;CLNSIG=Uncertain_significance;CLNVC=single_nucleotide_variant;CLNVCSO=SO:0001483;GENEINFO=FYCO1:79443;MC=SO:0001583|missense_variant;ORIGIN=1;Pangolin=ENSG00000163820.15|1:0.0|40:-0.0
chr3	45921808	345493	G	A	.	.	AF_ESP=0.00023;AF_EXAC=0.00037;ALLELEID=291543;CLNDN=Cataract_18;CLNDISDB=MONDO:MONDO:0012395,MedGen:C1864908,OMIM:610019;CLNHGVS=NC_000003.12:g.45921808G>A;CLNREVSTAT=criteria_provided,_single_submitter;CLNSIG=Uncertain_significance;CLNVC=single_nucleotide_variant;CLNVCSO=SO:0001483;CLNVI=Illumina_Clinical_Services_Laboratory,Illumina:684906;GENEINFO=FYCO1:79443;MC=SO:0001583|missense_variant;ORIGIN=1;RS=201764993;Pangolin=ENSG00000163820.15|-31:0.0|32:-0.1
chr3	45921842	992862	T	C	.	.	ALLELEID=980777;CLNDN=Cataract_18|not_provided;CLNDISDB=MONDO:MONDO:0012395,MedGen:C1864908,OMIM:610019|MedGen:CN517202;CLNHGVS=NC_000003.12:g.45921842T>C;CLNREVSTAT=criteria_provided,_conflicting_interpretations;CLNSIG=Conflicting_interpretations_of_pathogenicity;CLNSIGCONF=Pathogenic(1),Uncertain_significance(1);CLNVC=single_nucleotide_variant;CLNVCSO=SO:0001483;CLNVI=Laboratoire_de_Génétique_Moléculaire,_CHU_Bordeaux:BDX_WES_62;GENEINFO=FYCO1:79443;MC=SO:0001574|splice_acceptor_variant;ORIGIN=1;Pangolin=ENSG00000163820.15|33:0.06|-2:-0.65
chr3	45923696	345494	G	T	.	.	AF_ESP=8e-05;AF_EXAC=0.00054;AF_TGP=0.0002;ALLELEID=295160;CLNDN=Cataract_18;CLNDISDB=MONDO:MONDO:0012395,MedGen:C1864908,OMIM:610019;CLNHGVS=NC_000003.12:g.45923696G>T;CLNREVSTAT=criteria_provided,_single_submitter;CLNSIG=Uncertain_significance;CLNVC=single_nucleotide_variant;CLNVCSO=SO:0001483;CLNVI=Illumina_Clinical_Services_Laboratory,Illumina:142677;GENEINFO=FYCO1:79443;MC=SO:0001583|missense_variant;ORIGIN=1;RS=185127002;Pangolin=ENSG00000163820.15|-40:0.01|10:-0.0
chr3	45923725	655448	T	C	.	.	AF_ESP=0.00015;AF_EXAC=2e-05;ALLELEID=631453;CLNDN=Cataract_18;CLNDISDB=MONDO:MONDO:0012395,MedGen:C1864908,OMIM:610019;CLNHGVS=NC_000003.12:g.45923725T>C;CLNREVSTAT=criteria_provided,_single_submitter;CLNSIG=Uncertain_significance;CLNVC=single_nucleotide_variant;CLNVCSO=SO:0001483;GENEINFO=FYCO1:79443;MC=SO:0001583|missense_variant;ORIGIN=1;RS=372021321;Pangolin=ENSG00000163820.15|-1:0.0|40:-0.01
chr3	45923746	430961	C	T	.	.	AF_ESP=0.00015;AF_EXAC=0.00012;ALLELEID=424503;CLNDN=Cataract_18;CLNDISDB=MONDO:MONDO:0012395,MedGen:C1864908,OMIM:610019;CLNHGVS=NC_000003.12:g.45923746C>T;CLNREVSTAT=criteria_provided,_conflicting_interpretations;CLNSIG=Conflicting_interpretations_of_pathogenicity;CLNSIGCONF=Pathogenic(1),Uncertain_significance(1);CLNVC=single_nucleotide_variant;CLNVCSO=SO:0001483;CLNVI=Illumina_Clinical_Services_Laboratory,Illumina:918261;GENEINFO=FYCO1:79443;MC=SO:0001583|missense_variant;ORIGIN=9;RS=140159323;Pangolin=ENSG00000163820.15|-17:0.0|19:-0.06
chr3	45931060	900104	C	T	.	.	ALLELEID=891650;CLNDN=Cataract_18;CLNDISDB=MONDO:MONDO:0012395,MedGen:C1864908,OMIM:610019;CLNHGVS=NC_000003.12:g.45931060C>T;CLNREVSTAT=criteria_provided,_single_submitter;CLNSIG=Uncertain_significance;CLNVC=single_nucleotide_variant;CLNVCSO=SO:0001483;CLNVI=Illumina_Clinical_Services_Laboratory,Illumina:879198;GENEINFO=FYCO1:79443;MC=SO:0001627|intron_variant;ORIGIN=1;Pangolin=ENSG00000163820.15|11:0.0|11:-0.0
chr3	45931103	1045350	C	T	.	.	ALLELEID=1025315;CLNDN=Cataract_18;CLNDISDB=MONDO:MONDO:0012395,MedGen:C1864908,OMIM:610019;CLNHGVS=NC_000003.12:g.45931103C>T;CLNREVSTAT=criteria_provided,_single_submitter;CLNSIG=Uncertain_significance;CLNVC=single_nucleotide_variant;CLNVCSO=SO:0001483;GENEINFO=FYCO1:79443;MC=SO:0001583|missense_variant,SO:0001619|non-coding_transcript_variant;ORIGIN=1;Pangolin=ENSG00000163820.15|-32:0.0|-32:-0.0
chr3	45931171	901269	G	C	.	.	ALLELEID=889061;CLNDN=Cataract_18;CLNDISDB=MONDO:MONDO:0012395,MedGen:C1864908,OMIM:610019;CLNHGVS=NC_000003.12:g.45931171G>C;CLNREVSTAT=criteria_provided,_multiple_submitters,_no_conflicts;CLNSIG=Uncertain_significance;CLNVC=single_nucleotide_variant;CLNVCSO=SO:0001483;CLNVI=Illumina_Clinical_Services_Laboratory,Illumina:634935;GENEINFO=FYCO1:79443;MC=SO:0001583|missense_variant;ORIGIN=1;Pangolin=ENSG00000163820.15|-41:0.0|-3:-0.0
chr3	45931241	901270	C	T	.	.	ALLELEID=889062;CLNDN=Cataract_18;CLNDISDB=MONDO:MONDO:0012395,MedGen:C1864908,OMIM:610019;CLNHGVS=NC_000003.12:g.45931241C>T;CLNREVSTAT=criteria_provided,_single_submitter;CLNSIG=Uncertain_significance;CLNVC=single_nucleotide_variant;CLNVCSO=SO:0001483;CLNVI=Illumina_Clinical_Services_Laboratory,Illumina:1386597;GENEINFO=FYCO1:79443;MC=SO:0001583|missense_variant;ORIGIN=1;Pangolin=ENSG00000163820.15|32:0.0|40:-0.04
chr3	45931244	345496	A	G	.	.	ALLELEID=290636;CLNDN=Cataract_18;CLNDISDB=MONDO:MONDO:0012395,MedGen:C1864908,OMIM:610019;CLNHGVS=NC_000003.12:g.45931244A>G;CLNREVSTAT=criteria_provided,_single_submitter;CLNSIG=Uncertain_significance;CLNVC=single_nucleotide_variant;CLNVCSO=SO:0001483;CLNVI=Illumina_Clinical_Services_Laboratory,Illumina:800059;GENEINFO=FYCO1:79443;MC=SO:0001583|missense_variant;ORIGIN=1;RS=886058564;Pangolin=ENSG00000163820.15|1:0.0|37:-0.01
chr3	45931280	345497	T	C	.	.	ALLELEID=291545;CLNDN=Cataract_18;CLNDISDB=MONDO:MONDO:0012395,MedGen:C1864908,OMIM:610019;CLNHGVS=NC_000003.12:g.45931280T>C;CLNREVSTAT=criteria_provided,_single_submitter;CLNSIG=Uncertain_significance;CLNVC=single_nucleotide_variant;CLNVCSO=SO:0001483;CLNVI=Illumina_Clinical_Services_Laboratory,Illumina:722131;GENEINFO=FYCO1:79443;MC=SO:0001583|missense_variant;ORIGIN=1;RS=886058565;Pangolin=ENSG00000163820.15|-7:0.0|1:-0.01
chr3	45936489	901271	C	A	.	.	ALLELEID=889063;CLNDN=Cataract_18;CLNDISDB=MONDO:MONDO:0012395,MedGen:C1864908,OMIM:610019;CLNHGVS=NC_000003.12:g.45936489C>A;CLNREVSTAT=criteria_provided,_single_submitter;CLNSIG=Uncertain_significance;CLNVC=single_nucleotide_variant;CLNVCSO=SO:0001483;CLNVI=Illumina_Clinical_Services_Laboratory,Illumina:1668295;GENEINFO=FYCO1:79443;MC=SO:0001819|synonymous_variant;ORIGIN=1;Pangolin=ENSG00000163820.15|-41:0.0|-41:-0.01
chr3	45936495	345498	G	A	.	.	AF_EXAC=2e-05;ALLELEID=294763;CLNDN=Cataract_18;CLNDISDB=MONDO:MONDO:0012395,MedGen:C1864908,OMIM:610019;CLNHGVS=NC_000003.12:g.45936495G>A;CLNREVSTAT=criteria_provided,_single_submitter;CLNSIG=Uncertain_significance;CLNVC=single_nucleotide_variant;CLNVCSO=SO:0001483;CLNVI=Illumina_Clinical_Services_Laboratory,Illumina:607471;GENEINFO=FYCO1:79443;MC=SO:0001819|synonymous_variant;ORIGIN=1;RS=752606656;Pangolin=ENSG00000163820.15|-10:0.0|-47:-0.01
chr3	45936529	901816	G	T	.	.	ALLELEID=889064;CLNDN=Cataract_18;CLNDISDB=MONDO:MONDO:0012395,MedGen:C1864908,OMIM:610019;CLNHGVS=NC_000003.12:g.45936529G>T;CLNREVSTAT=criteria_provided,_single_submitter;CLNSIG=Uncertain_significance;CLNVC=single_nucleotide_variant;CLNVCSO=SO:0001483;CLNVI=Illumina_Clinical_Services_Laboratory,Illumina:455336;GENEINFO=FYCO1:79443;MC=SO:0001583|missense_variant;ORIGIN=1;Pangolin=ENSG00000163820.15|14:0.0|14:-0.01
chr3	45955258	345499	G	A	.	.	AF_ESP=8e-05;ALLELEID=295162;CLNDN=Cataract_18;CLNDISDB=MONDO:MONDO:0012395,MedGen:C1864908,OMIM:610019;CLNHGVS=NC_000003.12:g.45955258G>A;CLNREVSTAT=criteria_provided,_single_submitter;CLNSIG=Uncertain_significance;CLNVC=single_nucleotide_variant;CLNVCSO=SO:0001483;CLNVI=Illumina_Clinical_Services_Laboratory,Illumina:809857;GENEINFO=FYCO1:79443;MC=SO:0001583|missense_variant;ORIGIN=1;RS=140583635;Pangolin=ENSG00000163820.15|2:0.0|-9:-0.01
chr3	45955273	901817	G	T	.	.	ALLELEID=889065;CLNDN=Cataract_18;CLNDISDB=MONDO:MONDO:0012395,MedGen:C1864908,OMIM:610019;CLNHGVS=NC_000003.12:g.45955273G>T;CLNREVSTAT=criteria_provided,_single_submitter;CLNSIG=Uncertain_significance;CLNVC=single_nucleotide_variant;CLNVCSO=SO:0001483;CLNVI=Illumina_Clinical_Services_Laboratory,Illumina:870082;GENEINFO=FYCO1:79443;MC=SO:0001583|missense_variant;ORIGIN=1;Pangolin=ENSG00000163820.15|-24:0.0|-24:-0.0
chr3	45955290	705896	T	C	.	.	AF_ESP=0.00062;AF_TGP=0.0008;ALLELEID=691422;CLNDN=Cataract_18|not_provided;CLNDISDB=MONDO:MONDO:0012395,MedGen:C1864908,OMIM:610019|MedGen:CN517202;CLNHGVS=NC_000003.12:g.45955290T>C;CLNREVSTAT=criteria_provided,_conflicting_interpretations;CLNSIG=Conflicting_interpretations_of_pathogenicity;CLNSIGCONF=Likely_benign(1),Uncertain_significance(1);CLNVC=single_nucleotide_variant;CLNVCSO=SO:0001483;CLNVI=Illumina_Clinical_Services_Laboratory,Illumina:747889;GENEINFO=FYCO1:79443;MC=SO:0001819|synonymous_variant;ORIGIN=1;RS=144525738;Pangolin=ENSG00000163820.15|49:0.0|-41:-0.0
chr3	45955303	835238	G	A	.	.	ALLELEID=828187;CLNDN=Cataract_18;CLNDISDB=MONDO:MONDO:0012395,MedGen:C1864908,OMIM:610019;CLNHGVS=NC_000003.12:g.45955303G>A;CLNREVSTAT=criteria_provided,_single_submitter;CLNSIG=Uncertain_significance;CLNVC=single_nucleotide_variant;CLNVCSO=SO:0001483;GENEINFO=FYCO1:79443;MC=SO:0001583|missense_variant;ORIGIN=1;Pangolin=ENSG00000163820.15|-6:0.0|36:-0.0
chr3	45955362	901818	G	A	.	.	ALLELEID=889066;CLNDN=Cataract_18;CLNDISDB=MONDO:MONDO:0012395,MedGen:C1864908,OMIM:610019;CLNHGVS=NC_000003.12:g.45955362G>A;CLNREVSTAT=criteria_provided,_single_submitter;CLNSIG=Uncertain_significance;CLNVC=single_nucleotide_variant;CLNVCSO=SO:0001483;CLNVI=Illumina_Clinical_Services_Laboratory,Illumina:794569;GENEINFO=FYCO1:79443;MC=SO:0001819|synonymous_variant;ORIGIN=1;Pangolin=ENSG00000163820.15|-23:0.0|31:-0.01
chr3	45955368	345500	C	T	.	.	AF_EXAC=2e-05;ALLELEID=295166;CLNDN=Cataract_18;CLNDISDB=MONDO:MONDO:0012395,MedGen:C1864908,OMIM:610019;CLNHGVS=NC_000003.12:g.45955368C>T;CLNREVSTAT=criteria_provided,_conflicting_interpretations;CLNSIG=Conflicting_interpretations_of_pathogenicity;CLNSIGCONF=Likely_benign(1),Uncertain_significance(1);CLNVC=single_nucleotide_variant;CLNVCSO=SO:0001483;CLNVI=Illumina_Clinical_Services_Laboratory,Illumina:474049;GENEINFO=FYCO1:79443;MC=SO:0001819|synonymous_variant;ORIGIN=1;RS=748985200;Pangolin=ENSG00000163820.15|-29:0.01|25:-0.01
chr3	45955369	1014089	G	A	.	.	ALLELEID=1004785;CLNDN=Cataract_18;CLNDISDB=MONDO:MONDO:0012395,MedGen:C1864908,OMIM:610019;CLNHGVS=NC_000003.12:g.45955369G>A;CLNREVSTAT=criteria_provided,_single_submitter;CLNSIG=Uncertain_significance;CLNVC=single_nucleotide_variant;CLNVCSO=SO:0001483;GENEINFO=FYCO1:79443;MC=SO:0001583|missense_variant;ORIGIN=1;Pangolin=ENSG00000163820.15|-30:0.01|24:-0.01
chr3	45955384	902719	G	A	.	.	ALLELEID=889067;CLNDN=Cataract_18;CLNDISDB=MONDO:MONDO:0012395,MedGen:C1864908,OMIM:610019;CLNHGVS=NC_000003.12:g.45955384G>A;CLNREVSTAT=criteria_provided,_single_submitter;CLNSIG=Uncertain_significance;CLNVC=single_nucleotide_variant;CLNVCSO=SO:0001483;CLNVI=Illumina_Clinical_Services_Laboratory,Illumina:836456;GENEINFO=FYCO1:79443;MC=SO:0001583|missense_variant;ORIGIN=1;Pangolin=ENSG00000163820.15|-45:0.01|9:-0.02
chr3	45958545	938524	C	T	.	.	ALLELEID=931963;CLNDN=Cataract_18;CLNDISDB=MONDO:MONDO:0012395,MedGen:C1864908,OMIM:610019;CLNHGVS=NC_000003.12:g.45958545C>T;CLNREVSTAT=criteria_provided,_single_submitter;CLNSIG=Uncertain_significance;CLNVC=single_nucleotide_variant;CLNVCSO=SO:0001483;GENEINFO=FYCO1:79443;MC=SO:0001583|missense_variant;ORIGIN=1;Pangolin=ENSG00000163820.15|-12:0.0|16:-0.0
chr3	45958608	1010251	C	T	.	.	ALLELEID=989605;CLNDN=Cataract_18;CLNDISDB=MONDO:MONDO:0012395,MedGen:C1864908,OMIM:610019;CLNHGVS=NC_000003.12:g.45958608C>T;CLNREVSTAT=criteria_provided,_single_submitter;CLNSIG=Uncertain_significance;CLNVC=single_nucleotide_variant;CLNVCSO=SO:0001483;GENEINFO=FYCO1:79443;MC=SO:0001583|missense_variant;ORIGIN=1;Pangolin=ENSG00000163820.15|33:0.0|11:-0.01
chr3	45959393	902720	C	G	.	.	ALLELEID=889068;CLNDN=Cataract_18;CLNDISDB=MONDO:MONDO:0012395,MedGen:C1864908,OMIM:610019;CLNHGVS=NC_000003.12:g.45959393C>G;CLNREVSTAT=criteria_provided,_single_submitter;CLNSIG=Uncertain_significance;CLNVC=single_nucleotide_variant;CLNVCSO=SO:0001483;CLNVI=Illumina_Clinical_Services_Laboratory,Illumina:770882;GENEINFO=FYCO1:79443;MC=SO:0001583|missense_variant;ORIGIN=1;Pangolin=ENSG00000163820.15|43:0.21|0:-0.95
chr3	45959408	952445	C	T	.	.	ALLELEID=923218;CLNDN=Cataract_18;CLNDISDB=MONDO:MONDO:0012395,MedGen:C1864908,OMIM:610019;CLNHGVS=NC_000003.12:g.45959408C>T;CLNREVSTAT=criteria_provided,_single_submitter;CLNSIG=Uncertain_significance;CLNVC=single_nucleotide_variant;CLNVCSO=SO:0001483;GENEINFO=FYCO1:79443;MC=SO:0001583|missense_variant;ORIGIN=1;Pangolin=ENSG00000163820.15|-15:0.01|28:-0.01
chr3	45959414	902721	A	G	.	.	ALLELEID=889069;CLNDN=Cataract_18;CLNDISDB=MONDO:MONDO:0012395,MedGen:C1864908,OMIM:610019;CLNHGVS=NC_000003.12:g.45959414A>G;CLNREVSTAT=criteria_provided,_single_submitter;CLNSIG=Uncertain_significance;CLNVC=single_nucleotide_variant;CLNVCSO=SO:0001483;CLNVI=Illumina_Clinical_Services_Laboratory,Illumina:862877;GENEINFO=FYCO1:79443;MC=SO:0001583|missense_variant;ORIGIN=1;Pangolin=ENSG00000163820.15|-1:0.0|-21:-0.01
chr3	45962229	902722	G	C	.	.	ALLELEID=889070;CLNDN=Cataract_18;CLNDISDB=MONDO:MONDO:0012395,MedGen:C1864908,OMIM:610019;CLNHGVS=NC_000003.12:g.45962229G>C;CLNREVSTAT=criteria_provided,_single_submitter;CLNSIG=Uncertain_significance;CLNVC=single_nucleotide_variant;CLNVCSO=SO:0001483;CLNVI=Illumina_Clinical_Services_Laboratory,Illumina:844388;GENEINFO=FYCO1:79443;MC=SO:0001583|missense_variant;ORIGIN=1;Pangolin=ENSG00000163820.15|-4:0.0|-8:-0.0
chr3	45962249	345502	T	C	.	.	ALLELEID=290638;CLNDN=Cataract_18;CLNDISDB=MONDO:MONDO:0012395,MedGen:C1864908,OMIM:610019;CLNHGVS=NC_000003.12:g.45962249T>C;CLNREVSTAT=criteria_provided,_single_submitter;CLNSIG=Uncertain_significance;CLNVC=single_nucleotide_variant;CLNVCSO=SO:0001483;CLNVI=Illumina_Clinical_Services_Laboratory,Illumina:807441;GENEINFO=FYCO1:79443;MC=SO:0001583|missense_variant;ORIGIN=1;RS=886058566;Pangolin=ENSG00000163820.15|-24:0.01|-24:-0.0
chr3	45964326	900168	T	A	.	.	ALLELEID=891651;CLNDN=Cataract_18;CLNDISDB=MONDO:MONDO:0012395,MedGen:C1864908,OMIM:610019;CLNHGVS=NC_000003.12:g.45964326T>A;CLNREVSTAT=criteria_provided,_single_submitter;CLNSIG=Uncertain_significance;CLNVC=single_nucleotide_variant;CLNVCSO=SO:0001483;CLNVI=Illumina_Clinical_Services_Laboratory,Illumina:948401;GENEINFO=FYCO1:79443;MC=SO:0001627|intron_variant;ORIGIN=1;Pangolin=ENSG00000163820.15|10:0.01|11:-0.0
chr3	45964466	900170	C	T	.	.	ALLELEID=891652;CLNDN=Cataract_18;CLNDISDB=MONDO:MONDO:0012395,MedGen:C1864908,OMIM:610019;CLNHGVS=NC_000003.12:g.45964466C>T;CLNREVSTAT=criteria_provided,_single_submitter;CLNSIG=Uncertain_significance;CLNVC=single_nucleotide_variant;CLNVCSO=SO:0001483;CLNVI=Illumina_Clinical_Services_Laboratory,Illumina:550858;GENEINFO=FYCO1:79443;MC=SO:0001627|intron_variant;ORIGIN=1;Pangolin=ENSG00000163820.15|-12:0.0|-12:-0.03
chr3	45966287	900171	C	T	.	.	ALLELEID=889072;CLNDN=Cataract_18;CLNDISDB=MONDO:MONDO:0012395,MedGen:C1864908,OMIM:610019;CLNHGVS=NC_000003.12:g.45966287C>T;CLNREVSTAT=criteria_provided,_single_submitter;CLNSIG=Uncertain_significance;CLNVC=single_nucleotide_variant;CLNVCSO=SO:0001483;CLNVI=Illumina_Clinical_Services_Laboratory,Illumina:904384;GENEINFO=FYCO1:79443;MC=SO:0001583|missense_variant;ORIGIN=1;Pangolin=ENSG00000163820.15|-10:0.0|-10:-0.0
chr3	45966310	901333	A	T	.	.	ALLELEID=889073;CLNDN=Cataract_18;CLNDISDB=MONDO:MONDO:0012395,MedGen:C1864908,OMIM:610019;CLNHGVS=NC_000003.12:g.45966310A>T;CLNREVSTAT=criteria_provided,_single_submitter;CLNSIG=Uncertain_significance;CLNVC=single_nucleotide_variant;CLNVCSO=SO:0001483;CLNVI=Illumina_Clinical_Services_Laboratory,Illumina:849816;GENEINFO=FYCO1:79443;MC=SO:0001583|missense_variant;ORIGIN=1;Pangolin=ENSG00000163820.15|41:0.0|-33:-0.0
chr3	45966368	834851	G	A	.	.	ALLELEID=828188;CLNDN=Cataract_18;CLNDISDB=MONDO:MONDO:0012395,MedGen:C1864908,OMIM:610019;CLNHGVS=NC_000003.12:g.45966368G>A;CLNREVSTAT=criteria_provided,_single_submitter;CLNSIG=Uncertain_significance;CLNVC=single_nucleotide_variant;CLNVCSO=SO:0001483;GENEINFO=FYCO1:79443;MC=SO:0001583|missense_variant;ORIGIN=1;Pangolin=ENSG00000163820.15|28:0.0|-1:-0.0
chr3	45966402	345505	G	C	.	.	ALLELEID=291554;CLNDN=Cataract_18;CLNDISDB=MONDO:MONDO:0012395,MedGen:C1864908,OMIM:610019;CLNHGVS=NC_000003.12:g.45966402G>C;CLNREVSTAT=criteria_provided,_single_submitter;CLNSIG=Uncertain_significance;CLNVC=single_nucleotide_variant;CLNVCSO=SO:0001483;CLNVI=Illumina_Clinical_Services_Laboratory,Illumina:278936;GENEINFO=FYCO1:79443;MC=SO:0001583|missense_variant;ORIGIN=1;RS=886058567;Pangolin=ENSG00000163820.15|45:0.0|-6:-0.0
chr3	45966477	468445	C	A	.	.	AF_ESP=0.00038;AF_EXAC=0.00023;AF_TGP=0.0004;ALLELEID=452985;CLNDN=Cataract_18;CLNDISDB=MONDO:MONDO:0012395,MedGen:C1864908,OMIM:610019;CLNHGVS=NC_000003.12:g.45966477C>A;CLNREVSTAT=criteria_provided,_multiple_submitters,_no_conflicts;CLNSIG=Uncertain_significance;CLNVC=single_nucleotide_variant;CLNVCSO=SO:0001483;CLNVI=Illumina_Clinical_Services_Laboratory,Illumina:1650039;GENEINFO=FYCO1:79443;MC=SO:0001583|missense_variant;ORIGIN=1;RS=150498691;Pangolin=ENSG00000163820.15|-9:0.0|19:-0.0
chr3	45966519	345506	C	G	.	.	AF_EXAC=0.00012;ALLELEID=294766;CLNDN=Cataract_18;CLNDISDB=MONDO:MONDO:0012395,MedGen:C1864908,OMIM:610019;CLNHGVS=NC_000003.12:g.45966519C>G;CLNREVSTAT=criteria_provided,_single_submitter;CLNSIG=Uncertain_significance;CLNVC=single_nucleotide_variant;CLNVCSO=SO:0001483;CLNVI=Illumina_Clinical_Services_Laboratory,Illumina:816600;GENEINFO=FYCO1:79443;MC=SO:0001583|missense_variant;ORIGIN=1;RS=531750827;Pangolin=ENSG00000163820.15|-5:0.0|0:-0.0
chr3	45966554	901883	G	A	.	.	ALLELEID=889074;CLNDN=Cataract_18;CLNDISDB=MONDO:MONDO:0012395,MedGen:C1864908,OMIM:610019;CLNHGVS=NC_000003.12:g.45966554G>A;CLNREVSTAT=criteria_provided,_single_submitter;CLNSIG=Uncertain_significance;CLNVC=single_nucleotide_variant;CLNVCSO=SO:0001483;CLNVI=Illumina_Clinical_Services_Laboratory,Illumina:770884;GENEINFO=FYCO1:79443;MC=SO:0001583|missense_variant;ORIGIN=1;Pangolin=ENSG00000163820.15|2:0.0|-1:-0.0
chr3	45966644	468442	T	C	.	.	AF_EXAC=2e-05;ALLELEID=452656;CLNDN=Cataract_18;CLNDISDB=MONDO:MONDO:0012395,MedGen:C1864908,OMIM:610019;CLNHGVS=NC_000003.12:g.45966644T>C;CLNREVSTAT=criteria_provided,_single_submitter;CLNSIG=Uncertain_significance;CLNVC=single_nucleotide_variant;CLNVCSO=SO:0001483;GENEINFO=FYCO1:79443;MC=SO:0001583|missense_variant;ORIGIN=1;RS=751793566;Pangolin=ENSG00000163820.15|10:0.0|-2:-0.0
chr3	45966782	345509	C	T	.	.	AF_TGP=0.0002;ALLELEID=291555;CLNDN=Cataract_18;CLNDISDB=MONDO:MONDO:0012395,MedGen:C1864908,OMIM:610019;CLNHGVS=NC_000003.12:g.45966782C>T;CLNREVSTAT=criteria_provided,_single_submitter;CLNSIG=Uncertain_significance;CLNVC=single_nucleotide_variant;CLNVCSO=SO:0001483;CLNVI=Illumina_Clinical_Services_Laboratory,Illumina:636925;GENEINFO=FYCO1:79443;MC=SO:0001583|missense_variant;ORIGIN=1;RS=145893350;Pangolin=ENSG00000163820.15|22:0.0|1:-0.0
chr3	45966827	901885	G	T	.	.	ALLELEID=889076;CLNDN=Cataract_18;CLNDISDB=MONDO:MONDO:0012395,MedGen:C1864908,OMIM:610019;CLNHGVS=NC_000003.12:g.45966827G>T;CLNREVSTAT=criteria_provided,_single_submitter;CLNSIG=Uncertain_significance;CLNVC=single_nucleotide_variant;CLNVCSO=SO:0001483;CLNVI=Illumina_Clinical_Services_Laboratory,Illumina:287016;GENEINFO=FYCO1:79443;MC=SO:0001583|missense_variant;ORIGIN=1;Pangolin=ENSG00000163820.15|-2:0.0|-23:-0.0
chr3	45966879	901886	C	A	.	.	ALLELEID=889077;CLNDN=Cataract_18;CLNDISDB=MONDO:MONDO:0012395,MedGen:C1864908,OMIM:610019;CLNHGVS=NC_000003.12:g.45966879C>A;CLNREVSTAT=criteria_provided,_single_submitter;CLNSIG=Uncertain_significance;CLNVC=single_nucleotide_variant;CLNVCSO=SO:0001483;CLNVI=Illumina_Clinical_Services_Laboratory,Illumina:1392470;GENEINFO=FYCO1:79443;MC=SO:0001583|missense_variant;ORIGIN=1;Pangolin=ENSG00000163820.15|30:0.0|30:-0.0
chr3	45966901	902782	G	C	.	.	ALLELEID=889078;CLNDN=Cataract_18;CLNDISDB=MONDO:MONDO:0012395,MedGen:C1864908,OMIM:610019;CLNHGVS=NC_000003.12:g.45966901G>C;CLNREVSTAT=criteria_provided,_single_submitter;CLNSIG=Uncertain_significance;CLNVC=single_nucleotide_variant;CLNVCSO=SO:0001483;CLNVI=Illumina_Clinical_Services_Laboratory,Illumina:1349949;GENEINFO=FYCO1:79443;MC=SO:0001583|missense_variant;ORIGIN=1;Pangolin=ENSG00000163820.15|1:0.0|9:-0.0
chr3	45966935	345510	C	T	.	.	AF_EXAC=8e-05;ALLELEID=290641;CLNDN=Cataract_18;CLNDISDB=MONDO:MONDO:0012395,MedGen:C1864908,OMIM:610019;CLNHGVS=NC_000003.12:g.45966935C>T;CLNREVSTAT=criteria_provided,_single_submitter;CLNSIG=Uncertain_significance;CLNVC=single_nucleotide_variant;CLNVCSO=SO:0001483;CLNVI=Illumina_Clinical_Services_Laboratory,Illumina:803532;GENEINFO=FYCO1:79443;MC=SO:0001583|missense_variant;ORIGIN=1;RS=773582689;Pangolin=ENSG00000163820.15|16:0.0|-26:-0.0
chr3	45966945	902783	C	T	.	.	ALLELEID=889079;CLNDN=Cataract_18;CLNDISDB=MONDO:MONDO:0012395,MedGen:C1864908,OMIM:610019;CLNHGVS=NC_000003.12:g.45966945C>T;CLNREVSTAT=criteria_provided,_single_submitter;CLNSIG=Uncertain_significance;CLNVC=single_nucleotide_variant;CLNVCSO=SO:0001483;CLNVI=Illumina_Clinical_Services_Laboratory,Illumina:722133;GENEINFO=FYCO1:79443;MC=SO:0001583|missense_variant;ORIGIN=1;Pangolin=ENSG00000163820.15|6:0.0|0:-0.0
chr3	45966975	902784	G	A	.	.	ALLELEID=889080;CLNDN=Cataract_18;CLNDISDB=MONDO:MONDO:0012395,MedGen:C1864908,OMIM:610019;CLNHGVS=NC_000003.12:g.45966975G>A;CLNREVSTAT=criteria_provided,_single_submitter;CLNSIG=Uncertain_significance;CLNVC=single_nucleotide_variant;CLNVCSO=SO:0001483;CLNVI=Illumina_Clinical_Services_Laboratory,Illumina:1321313;GENEINFO=FYCO1:79443;MC=SO:0001583|missense_variant;ORIGIN=1;Pangolin=ENSG00000163820.15|-9:0.0|-14:-0.0
chr3	45967134	345511	C	G	.	.	ALLELEID=294770;CLNDN=Cataract_18;CLNDISDB=MONDO:MONDO:0012395,MedGen:C1864908,OMIM:610019;CLNHGVS=NC_000003.12:g.45967134C>G;CLNREVSTAT=criteria_provided,_single_submitter;CLNSIG=Uncertain_significance;CLNVC=single_nucleotide_variant;CLNVCSO=SO:0001483;CLNVI=Illumina_Clinical_Services_Laboratory,Illumina:564595;GENEINFO=FYCO1:79443;MC=SO:0001583|missense_variant;ORIGIN=1;RS=750356269;Pangolin=ENSG00000163820.15|-36:0.0|-7:-0.0
chr3	45967213	902785	G	A	.	.	ALLELEID=889081;CLNDN=Cataract_18;CLNDISDB=MONDO:MONDO:0012395,MedGen:C1864908,OMIM:610019;CLNHGVS=NC_000003.12:g.45967213G>A;CLNREVSTAT=criteria_provided,_single_submitter;CLNSIG=Uncertain_significance;CLNVC=single_nucleotide_variant;CLNVCSO=SO:0001483;CLNVI=Illumina_Clinical_Services_Laboratory,Illumina:1374292;GENEINFO=FYCO1:79443;MC=SO:0001819|synonymous_variant;ORIGIN=1;Pangolin=ENSG00000163820.15|2:0.06|-24:-0.01
chr3	45967297	345514	C	T	.	.	AF_ESP=0.00023;AF_EXAC=0.00046;AF_TGP=0.0008;ALLELEID=295177;CLNDN=Cataract_18;CLNDISDB=MONDO:MONDO:0012395,MedGen:C1864908,OMIM:610019;CLNHGVS=NC_000003.12:g.45967297C>T;CLNREVSTAT=criteria_provided,_single_submitter;CLNSIG=Uncertain_significance;CLNVC=single_nucleotide_variant;CLNVCSO=SO:0001483;CLNVI=Illumina_Clinical_Services_Laboratory,Illumina:704315;GENEINFO=FYCO1:79443;MC=SO:0001819|synonymous_variant;ORIGIN=1;RS=373400491;Pangolin=ENSG00000163820.15|3:0.0|8:-0.0
chr3	45967401	345517	C	T	.	.	AF_ESP=0.00015;AF_EXAC=7e-05;AF_TGP=0.0002;ALLELEID=294775;CLNDN=Cataract_18;CLNDISDB=MONDO:MONDO:0012395,MedGen:C1864908,OMIM:610019;CLNHGVS=NC_000003.12:g.45967401C>T;CLNREVSTAT=criteria_provided,_single_submitter;CLNSIG=Uncertain_significance;CLNVC=single_nucleotide_variant;CLNVCSO=SO:0001483;CLNVI=Illumina_Clinical_Services_Laboratory,Illumina:819357;GENEINFO=FYCO1:79443;MC=SO:0001583|missense_variant;ORIGIN=1;RS=145238648;Pangolin=ENSG00000163820.15|24:0.0|10:-0.0
chr3	45967447	345518	G	A	.	.	AF_ESP=0.00077;ALLELEID=291565;CLNDN=Cataract_18|not_provided;CLNDISDB=MONDO:MONDO:0012395,MedGen:C1864908,OMIM:610019|MedGen:CN517202;CLNHGVS=NC_000003.12:g.45967447G>A;CLNREVSTAT=criteria_provided,_conflicting_interpretations;CLNSIG=Conflicting_interpretations_of_pathogenicity;CLNSIGCONF=Likely_benign(1),Uncertain_significance(1);CLNVC=single_nucleotide_variant;CLNVCSO=SO:0001483;CLNVI=Illumina_Clinical_Services_Laboratory,Illumina:455338;GENEINFO=FYCO1:79443;MC=SO:0001819|synonymous_variant;ORIGIN=1;RS=140372149;Pangolin=ENSG00000163820.15|-13:0.0|14:-0.0
chr3	45967482	536345	T	C	.	.	AF_EXAC=8e-05;ALLELEID=519353;CLNDN=Cataract_18;CLNDISDB=MONDO:MONDO:0012395,MedGen:C1864908,OMIM:610019;CLNHGVS=NC_000003.12:g.45967482T>C;CLNREVSTAT=criteria_provided,_single_submitter;CLNSIG=Uncertain_significance;CLNVC=single_nucleotide_variant;CLNVCSO=SO:0001483;GENEINFO=FYCO1:79443;MC=SO:0001583|missense_variant;ORIGIN=1;RS=745338967;Pangolin=ENSG00000163820.15|-8:0.0|40:-0.0
chr3	45967508	901390	C	A	.	.	ALLELEID=889082;CLNDN=Cataract_18;CLNDISDB=MONDO:MONDO:0012395,MedGen:C1864908,OMIM:610019;CLNHGVS=NC_000003.12:g.45967508C>A;CLNREVSTAT=criteria_provided,_single_submitter;CLNSIG=Uncertain_significance;CLNVC=single_nucleotide_variant;CLNVCSO=SO:0001483;CLNVI=Illumina_Clinical_Services_Laboratory,Illumina:1414551;GENEINFO=FYCO1:79443;MC=SO:0001583|missense_variant;ORIGIN=1;Pangolin=ENSG00000163820.15|-5:0.0|-1:-0.0
chr3	45967569	345519	C	T	.	.	ALLELEID=290645;CLNDN=Cataract_18;CLNDISDB=MONDO:MONDO:0012395,MedGen:C1864908,OMIM:610019;CLNHGVS=NC_000003.12:g.45967569C>T;CLNREVSTAT=criteria_provided,_single_submitter;CLNSIG=Uncertain_significance;CLNVC=single_nucleotide_variant;CLNVCSO=SO:0001483;CLNVI=Illumina_Clinical_Services_Laboratory,Illumina:504294;GENEINFO=FYCO1:79443;MC=SO:0001583|missense_variant;ORIGIN=1;RS=886058568;Pangolin=ENSG00000163820.15|-3:0.0|-47:-0.0
chr3	45967658	345520	G	A	.	.	ALLELEID=294776;CLNDN=Cataract_18;CLNDISDB=MONDO:MONDO:0012395,MedGen:C1864908,OMIM:610019;CLNHGVS=NC_000003.12:g.45967658G>A;CLNREVSTAT=criteria_provided,_single_submitter;CLNSIG=Uncertain_significance;CLNVC=single_nucleotide_variant;CLNVCSO=SO:0001483;CLNVI=Illumina_Clinical_Services_Laboratory,Illumina:642448;GENEINFO=FYCO1:79443;MC=SO:0001583|missense_variant;ORIGIN=1;RS=759805930;Pangolin=ENSG00000163820.15|29:0.01|-26:-0.0
chr3	45967683	901391	C	A	.	.	ALLELEID=889083;CLNDN=Cataract_18;CLNDISDB=MONDO:MONDO:0012395,MedGen:C1864908,OMIM:610019;CLNHGVS=NC_000003.12:g.45967683C>A;CLNREVSTAT=criteria_provided,_single_submitter;CLNSIG=Uncertain_significance;CLNVC=single_nucleotide_variant;CLNVCSO=SO:0001483;CLNVI=Illumina_Clinical_Services_Laboratory,Illumina:1384901;GENEINFO=FYCO1:79443;MC=SO:0001583|missense_variant;ORIGIN=1;Pangolin=ENSG00000163820.15|3:0.0|4:-0.11
chr3	45967704	345521	CTT	C	.	.	ALLELEID=290652;CLNDN=Cataract_18;CLNDISDB=MONDO:MONDO:0012395,MedGen:C1864908,OMIM:610019;CLNHGVS=NC_000003.12:g.45967706_45967707del;CLNREVSTAT=criteria_provided,_single_submitter;CLNSIG=Uncertain_significance;CLNVC=Deletion;CLNVCSO=SO:0000159;CLNVI=Illumina_Clinical_Services_Laboratory,Illumina:686507;GENEINFO=FYCO1:79443;MC=SO:0001589|frameshift_variant;ORIGIN=1;RS=766571780;Pangolin=ENSG00000163820.15|-17:0.03|-17:-0.01
chr3	45967785	345522	A	T	.	.	AF_ESP=0.00031;AF_EXAC=0.00016;ALLELEID=291572;CLNDN=Cataract_18;CLNDISDB=MONDO:MONDO:0012395,MedGen:C1864908,OMIM:610019;CLNHGVS=NC_000003.12:g.45967785A>T;CLNREVSTAT=criteria_provided,_single_submitter;CLNSIG=Uncertain_significance;CLNVC=single_nucleotide_variant;CLNVCSO=SO:0001483;CLNVI=Illumina_Clinical_Services_Laboratory,Illumina:712630;GENEINFO=FYCO1:79443;MC=SO:0001583|missense_variant;ORIGIN=1;RS=148594622;Pangolin=ENSG00000163820.15|-23:0.0|22:-0.0
chr3	45967797	650207	G	A	.	.	AF_ESP=0.00023;AF_EXAC=0.00011;ALLELEID=631455;CLNDN=Cataract_18;CLNDISDB=MONDO:MONDO:0012395,MedGen:C1864908,OMIM:610019;CLNHGVS=NC_000003.12:g.45967797G>A;CLNREVSTAT=criteria_provided,_single_submitter;CLNSIG=Uncertain_significance;CLNVC=single_nucleotide_variant;CLNVCSO=SO:0001483;GENEINFO=FYCO1:79443;MC=SO:0001583|missense_variant;ORIGIN=1;RS=141828619;Pangolin=ENSG00000163820.15|1:0.0|10:-0.0
chr3	45967870	345524	T	A	.	.	ALLELEID=290653;CLNDN=Cataract_18;CLNDISDB=MONDO:MONDO:0012395,MedGen:C1864908,OMIM:610019;CLNHGVS=NC_000003.12:g.45967870T>A;CLNREVSTAT=criteria_provided,_single_submitter;CLNSIG=Uncertain_significance;CLNVC=single_nucleotide_variant;CLNVCSO=SO:0001483;CLNVI=Illumina_Clinical_Services_Laboratory,Illumina:710607;GENEINFO=FYCO1:79443;MC=SO:0001819|synonymous_variant;ORIGIN=1;RS=886058569;Pangolin=ENSG00000163820.15|2:0.0|-2:-0.0
chr3	45967977	960545	C	T	.	.	ALLELEID=943571;CLNDN=Cataract_18;CLNDISDB=MONDO:MONDO:0012395,MedGen:C1864908,OMIM:610019;CLNHGVS=NC_000003.12:g.45967977C>T;CLNREVSTAT=criteria_provided,_single_submitter;CLNSIG=Uncertain_significance;CLNVC=single_nucleotide_variant;CLNVCSO=SO:0001483;GENEINFO=FYCO1:79443;MC=SO:0001583|missense_variant;ORIGIN=1;Pangolin=ENSG00000163820.15|-2:0.0|3:-0.0
chr3	45968082	536344	C	T	.	.	AF_EXAC=0.00012;AF_TGP=0.0002;ALLELEID=519554;CLNDN=Cataract_18;CLNDISDB=MONDO:MONDO:0012395,MedGen:C1864908,OMIM:610019;CLNHGVS=NC_000003.12:g.45968082C>T;CLNREVSTAT=criteria_provided,_single_submitter;CLNSIG=Uncertain_significance;CLNVC=single_nucleotide_variant;CLNVCSO=SO:0001483;GENEINFO=FYCO1:79443;MC=SO:0001583|missense_variant;ORIGIN=1;RS=72889997;Pangolin=ENSG00000163820.15|4:0.0|3:-0.0
chr3	45968086	345526	C	T	.	.	AF_ESP=0.00062;AF_EXAC=0.00019;AF_TGP=0.0008;ALLELEID=294777;CLNDN=Cataract_18|not_provided;CLNDISDB=MONDO:MONDO:0012395,MedGen:C1864908,OMIM:610019|MedGen:CN517202;CLNHGVS=NC_000003.12:g.45968086C>T;CLNREVSTAT=criteria_provided,_conflicting_interpretations;CLNSIG=Conflicting_interpretations_of_pathogenicity;CLNSIGCONF=Likely_benign(1),Uncertain_significance(1);CLNVC=single_nucleotide_variant;CLNVCSO=SO:0001483;CLNVI=Illumina_Clinical_Services_Laboratory,Illumina:747891;GENEINFO=FYCO1:79443;MC=SO:0001819|synonymous_variant;ORIGIN=1;RS=149643762;Pangolin=ENSG00000163820.15|-10:0.0|0:-0.0
chr3	45968190	345527	C	T	.	.	ALLELEID=294780;CLNDN=Cataract_18;CLNDISDB=MONDO:MONDO:0012395,MedGen:C1864908,OMIM:610019;CLNHGVS=NC_000003.12:g.45968190C>T;CLNREVSTAT=criteria_provided,_single_submitter;CLNSIG=Uncertain_significance;CLNVC=single_nucleotide_variant;CLNVCSO=SO:0001483;CLNVI=Illumina_Clinical_Services_Laboratory,Illumina:263472;GENEINFO=FYCO1:79443;MC=SO:0001583|missense_variant;ORIGIN=1;RS=886058570;Pangolin=ENSG00000163820.15|-28:0.0|1:-0.0
chr3	45968213	345529	A	G	.	.	AF_ESP=8e-05;AF_EXAC=0.00027;ALLELEID=290670;CLNDN=Cataract_18;CLNDISDB=MONDO:MONDO:0012395,MedGen:C1864908,OMIM:610019;CLNHGVS=NC_000003.12:g.45968213A>G;CLNREVSTAT=criteria_provided,_single_submitter;CLNSIG=Uncertain_significance;CLNVC=single_nucleotide_variant;CLNVCSO=SO:0001483;CLNVI=Illumina_Clinical_Services_Laboratory,Illumina:106690;GENEINFO=FYCO1:79443;MC=SO:0001583|missense_variant;ORIGIN=1;RS=139604029;Pangolin=ENSG00000163820.15|-13:0.0|-50:-0.0
chr3	45968236	345530	G	A	.	.	AF_EXAC=1e-05;AF_TGP=0.0002;ALLELEID=291592;CLNDN=Cataract_18;CLNDISDB=MONDO:MONDO:0012395,MedGen:C1864908,OMIM:610019;CLNHGVS=NC_000003.12:g.45968236G>A;CLNREVSTAT=criteria_provided,_single_submitter;CLNSIG=Uncertain_significance;CLNVC=single_nucleotide_variant;CLNVCSO=SO:0001483;CLNVI=Illumina_Clinical_Services_Laboratory,Illumina:642450;GENEINFO=FYCO1:79443;MC=SO:0001819|synonymous_variant;ORIGIN=1;RS=201904937;Pangolin=ENSG00000163820.15|-31:0.0|-11:-0.0
chr3	45968319	345531	G	C	.	.	ALLELEID=291603;CLNDN=Congenital_cataract;CLNDISDB=Human_Phenotype_Ontology:HP:0000519,Human_Phenotype_Ontology:HP:0001108,Human_Phenotype_Ontology:HP:0007679,Human_Phenotype_Ontology:HP:0007726,Human_Phenotype_Ontology:HP:0007788,MedGen:C0009691,SNOMED_CT:79410001;CLNHGVS=NC_000003.12:g.45968319G>C;CLNREVSTAT=criteria_provided,_single_submitter;CLNSIG=Uncertain_significance;CLNVC=single_nucleotide_variant;CLNVCSO=SO:0001483;CLNVI=Illumina_Clinical_Services_Laboratory,Illumina:136858;GENEINFO=FYCO1:79443;MC=SO:0001583|missense_variant;ORIGIN=1;RS=376685114;Pangolin=ENSG00000163820.15|7:0.0|8:-0.0
chr3	45968401	902844	A	G	.	.	ALLELEID=889085;CLNDN=Cataract_18;CLNDISDB=MONDO:MONDO:0012395,MedGen:C1864908,OMIM:610019;CLNHGVS=NC_000003.12:g.45968401A>G;CLNREVSTAT=criteria_provided,_single_submitter;CLNSIG=Uncertain_significance;CLNVC=single_nucleotide_variant;CLNVCSO=SO:0001483;CLNVI=Illumina_Clinical_Services_Laboratory,Illumina:929809;GENEINFO=FYCO1:79443;MC=SO:0001819|synonymous_variant;ORIGIN=1;Pangolin=ENSG00000163820.15|0:0.0|24:-0.0
chr3	45968466	345533	G	A	.	.	AF_EXAC=1e-05;ALLELEID=291606;CLNDN=Cataract_18;CLNDISDB=MONDO:MONDO:0012395,MedGen:C1864908,OMIM:610019;CLNHGVS=NC_000003.12:g.45968466G>A;CLNREVSTAT=criteria_provided,_single_submitter;CLNSIG=Uncertain_significance;CLNVC=single_nucleotide_variant;CLNVCSO=SO:0001483;CLNVI=Illumina_Clinical_Services_Laboratory,Illumina:803804;GENEINFO=FYCO1:79443;MC=SO:0001583|missense_variant;ORIGIN=1;RS=760164181;Pangolin=ENSG00000163820.15|-19:0.0|-14:-0.0
chr3	45968480	661507	G	A	.	.	AF_EXAC=2e-05;ALLELEID=631456;CLNDN=Cataract_18;CLNDISDB=MONDO:MONDO:0012395,MedGen:C1864908,OMIM:610019;CLNHGVS=NC_000003.12:g.45968480G>A;CLNREVSTAT=criteria_provided,_single_submitter;CLNSIG=Uncertain_significance;CLNVC=single_nucleotide_variant;CLNVCSO=SO:0001483;GENEINFO=FYCO1:79443;MC=SO:0001583|missense_variant;ORIGIN=1;RS=762929660;Pangolin=ENSG00000163820.15|35:0.0|-28:-0.0
chr3	45968490	345535	G	A	.	.	AF_ESP=0.00023;ALLELEID=294781;CLNDN=Cataract_18;CLNDISDB=MONDO:MONDO:0012395,MedGen:C1864908,OMIM:610019;CLNHGVS=NC_000003.12:g.45968490G>A;CLNREVSTAT=criteria_provided,_single_submitter;CLNSIG=Uncertain_significance;CLNVC=single_nucleotide_variant;CLNVCSO=SO:0001483;CLNVI=Illumina_Clinical_Services_Laboratory,Illumina:754039;GENEINFO=FYCO1:79443;MC=SO:0001583|missense_variant;ORIGIN=1;RS=201358723;Pangolin=ENSG00000163820.15|-43:0.0|-38:-0.0
chr3	45968490	900287	G	C	.	.	ALLELEID=889086;CLNDN=Cataract_18;CLNDISDB=MONDO:MONDO:0012395,MedGen:C1864908,OMIM:610019;CLNHGVS=NC_000003.12:g.45968490G>C;CLNREVSTAT=criteria_provided,_single_submitter;CLNSIG=Uncertain_significance;CLNVC=single_nucleotide_variant;CLNVCSO=SO:0001483;CLNVI=Illumina_Clinical_Services_Laboratory,Illumina:818161;GENEINFO=FYCO1:79443;MC=SO:0001583|missense_variant;ORIGIN=1;Pangolin=ENSG00000163820.15|-43:0.0|-38:-0.0
chr3	45968501	345536	C	T	.	.	AF_EXAC=3e-05;ALLELEID=295189;CLNDN=Cataract_18;CLNDISDB=MONDO:MONDO:0012395,MedGen:C1864908,OMIM:610019;CLNHGVS=NC_000003.12:g.45968501C>T;CLNREVSTAT=criteria_provided,_single_submitter;CLNSIG=Uncertain_significance;CLNVC=single_nucleotide_variant;CLNVCSO=SO:0001483;CLNVI=Illumina_Clinical_Services_Laboratory,Illumina:712948;GENEINFO=FYCO1:79443;MC=SO:0001583|missense_variant;ORIGIN=1;RS=753095430;Pangolin=ENSG00000163820.15|-49:0.0|35:-0.0
chr3	45968541	900288	C	T	.	.	ALLELEID=889087;CLNDN=Cataract_18;CLNDISDB=MONDO:MONDO:0012395,MedGen:C1864908,OMIM:610019;CLNHGVS=NC_000003.12:g.45968541C>T;CLNREVSTAT=criteria_provided,_single_submitter;CLNSIG=Uncertain_significance;CLNVC=single_nucleotide_variant;CLNVCSO=SO:0001483;CLNVI=Illumina_Clinical_Services_Laboratory,Illumina:928426;GENEINFO=FYCO1:79443;MC=SO:0001583|missense_variant;ORIGIN=1;Pangolin=ENSG00000163820.15|7:0.0|1:-0.0
chr3	45968586	345538	G	A	.	.	AF_ESP=0.00046;AF_EXAC=0.00019;AF_TGP=0.0002;ALLELEID=295190;CLNDN=Cataract_18;CLNDISDB=MONDO:MONDO:0012395,MedGen:C1864908,OMIM:610019;CLNHGVS=NC_000003.12:g.45968586G>A;CLNREVSTAT=criteria_provided,_single_submitter;CLNSIG=Uncertain_significance;CLNVC=single_nucleotide_variant;CLNVCSO=SO:0001483;CLNVI=Illumina_Clinical_Services_Laboratory,Illumina:246749;GENEINFO=FYCO1:79443;MC=SO:0001583|missense_variant;ORIGIN=1;RS=142017802;Pangolin=ENSG00000163820.15|19:0.01|4:-0.0
chr3	45968626	901445	T	C	.	.	ALLELEID=889088;CLNDN=Cataract_18;CLNDISDB=MONDO:MONDO:0012395,MedGen:C1864908,OMIM:610019;CLNHGVS=NC_000003.12:g.45968626T>C;CLNREVSTAT=criteria_provided,_single_submitter;CLNSIG=Uncertain_significance;CLNVC=single_nucleotide_variant;CLNVCSO=SO:0001483;CLNVI=Illumina_Clinical_Services_Laboratory,Illumina:911797;GENEINFO=FYCO1:79443;MC=SO:0001819|synonymous_variant;ORIGIN=1;Pangolin=ENSG00000163820.15|-22:0.0|-21:-0.0
chr3	45968656	901446	G	A	.	.	ALLELEID=889089;CLNDN=Cataract_18;CLNDISDB=MONDO:MONDO:0012395,MedGen:C1864908,OMIM:610019;CLNHGVS=NC_000003.12:g.45968656G>A;CLNREVSTAT=criteria_provided,_single_submitter;CLNSIG=Uncertain_significance;CLNVC=single_nucleotide_variant;CLNVCSO=SO:0001483;CLNVI=Illumina_Clinical_Services_Laboratory,Illumina:127960;GENEINFO=FYCO1:79443;MC=SO:0001819|synonymous_variant;ORIGIN=1;Pangolin=ENSG00000163820.15|47:0.0|12:-0.0
chr3	45968702	468450	G	A	.	.	AF_ESP=8e-05;AF_EXAC=1e-05;ALLELEID=452987;CLNDN=Cataract_18;CLNDISDB=MONDO:MONDO:0012395,MedGen:C1864908,OMIM:610019;CLNHGVS=NC_000003.12:g.45968702G>A;CLNREVSTAT=criteria_provided,_single_submitter;CLNSIG=Uncertain_significance;CLNVC=single_nucleotide_variant;CLNVCSO=SO:0001483;GENEINFO=FYCO1:79443;MC=SO:0001583|missense_variant;ORIGIN=1;RS=150218695;Pangolin=ENSG00000163820.15|-26:0.0|1:-0.0
chr3	45969759	901448	C	T	.	.	ALLELEID=889090;CLNDN=Cataract_18;CLNDISDB=MONDO:MONDO:0012395,MedGen:C1864908,OMIM:610019;CLNHGVS=NC_000003.12:g.45969759C>T;CLNREVSTAT=criteria_provided,_single_submitter;CLNSIG=Uncertain_significance;CLNVC=single_nucleotide_variant;CLNVCSO=SO:0001483;CLNVI=Illumina_Clinical_Services_Laboratory,Illumina:1338355;GENEINFO=FYCO1:79443;MC=SO:0001819|synonymous_variant;ORIGIN=1;Pangolin=ENSG00000163820.15|31:0.0|3:-0.0
chr3	45973170	648973	G	C	.	.	ALLELEID=631457;CLNDN=Cataract_18;CLNDISDB=MONDO:MONDO:0012395,MedGen:C1864908,OMIM:610019;CLNHGVS=NC_000003.12:g.45973170G>C;CLNREVSTAT=criteria_provided,_single_submitter;CLNSIG=Uncertain_significance;CLNVC=single_nucleotide_variant;CLNVCSO=SO:0001483;GENEINFO=FYCO1:79443;MC=SO:0001583|missense_variant;ORIGIN=1;RS=1460800228;Pangolin=ENSG00000163820.15|27:0.0|-33:-0.0
chr3	45973175	902016	A	G	.	.	ALLELEID=889091;CLNDN=Cataract_18;CLNDISDB=MONDO:MONDO:0012395,MedGen:C1864908,OMIM:610019;CLNHGVS=NC_000003.12:g.45973175A>G;CLNREVSTAT=criteria_provided,_single_submitter;CLNSIG=Uncertain_significance;CLNVC=single_nucleotide_variant;CLNVCSO=SO:0001483;CLNVI=Illumina_Clinical_Services_Laboratory,Illumina:652684;GENEINFO=FYCO1:79443;MC=SO:0001583|missense_variant;ORIGIN=1;Pangolin=ENSG00000163820.15|22:0.0|-26:-0.0
chr3	45973184	872543	G	A	.	.	ALLELEID=859272;CLNDN=Cataract_18|not_provided;CLNDISDB=MONDO:MONDO:0012395,MedGen:C1864908,OMIM:610019|MedGen:CN517202;CLNHGVS=NC_000003.12:g.45973184G>A;CLNREVSTAT=criteria_provided,_multiple_submitters,_no_conflicts;CLNSIG=Uncertain_significance;CLNVC=single_nucleotide_variant;CLNVCSO=SO:0001483;CLNVI=Illumina_Clinical_Services_Laboratory,Illumina:795782;GENEINFO=FYCO1:79443;MC=SO:0001583|missense_variant;ORIGIN=1;Pangolin=ENSG00000163820.15|-35:0.0|47:-0.0
chr3	45975266	902017	T	G	.	.	ALLELEID=889092;CLNDN=Cataract_18;CLNDISDB=MONDO:MONDO:0012395,MedGen:C1864908,OMIM:610019;CLNHGVS=NC_000003.12:g.45975266T>G;CLNREVSTAT=criteria_provided,_single_submitter;CLNSIG=Uncertain_significance;CLNVC=single_nucleotide_variant;CLNVCSO=SO:0001483;CLNVI=Illumina_Clinical_Services_Laboratory,Illumina:946705;GENEINFO=FYCO1:79443;MC=SO:0001583|missense_variant;ORIGIN=1;Pangolin=ENSG00000163820.15|22:0.0|-27:-0.01
chr3	45975297	902018	C	T	.	.	ALLELEID=889093;CLNDN=Cataract_18;CLNDISDB=MONDO:MONDO:0012395,MedGen:C1864908,OMIM:610019;CLNHGVS=NC_000003.12:g.45975297C>T;CLNREVSTAT=criteria_provided,_single_submitter;CLNSIG=Uncertain_significance;CLNVC=single_nucleotide_variant;CLNVCSO=SO:0001483;CLNVI=Illumina_Clinical_Services_Laboratory,Illumina:687677;GENEINFO=FYCO1:79443;MC=SO:0001583|missense_variant;ORIGIN=1;Pangolin=ENSG00000163820.15|48:0.0|48:-0.0
chr3	45975309	345541	G	A	.	.	ALLELEID=290675;CLNDN=Cataract_18;CLNDISDB=MONDO:MONDO:0012395,MedGen:C1864908,OMIM:610019;CLNHGVS=NC_000003.12:g.45975309G>A;CLNREVSTAT=criteria_provided,_single_submitter;CLNSIG=Uncertain_significance;CLNVC=single_nucleotide_variant;CLNVCSO=SO:0001483;CLNVI=Illumina_Clinical_Services_Laboratory,Illumina:492350;GENEINFO=FYCO1:79443;MC=SO:0001583|missense_variant;ORIGIN=1;RS=886058571;Pangolin=ENSG00000163820.15|-21:0.0|36:-0.05
chr3	45975337	902019	T	A	.	.	ALLELEID=889094;CLNDN=Cataract_18;CLNDISDB=MONDO:MONDO:0012395,MedGen:C1864908,OMIM:610019;CLNHGVS=NC_000003.12:g.45975337T>A;CLNREVSTAT=criteria_provided,_single_submitter;CLNSIG=Uncertain_significance;CLNVC=single_nucleotide_variant;CLNVCSO=SO:0001483;CLNVI=Illumina_Clinical_Services_Laboratory,Illumina:806248;GENEINFO=FYCO1:79443;MC=SO:0001819|synonymous_variant;ORIGIN=1;Pangolin=ENSG00000163820.15|-14:0.0|8:-0.01
chr3	45979713	468443	T	C	.	.	ALLELEID=452436;CLNDN=Cataract_18;CLNDISDB=MONDO:MONDO:0012395,MedGen:C1864908,OMIM:610019;CLNHGVS=NC_000003.12:g.45979713T>C;CLNREVSTAT=criteria_provided,_single_submitter;CLNSIG=Uncertain_significance;CLNVC=single_nucleotide_variant;CLNVCSO=SO:0001483;GENEINFO=FYCO1:79443;MC=SO:0001583|missense_variant;ORIGIN=1;RS=755356775;Pangolin=ENSG00000163820.15|-8:0.01|-8:-0.0
chr3	45979752	468441	C	T	.	.	ALLELEID=452662;CLNDN=Cataract_18;CLNDISDB=MONDO:MONDO:0012395,MedGen:C1864908,OMIM:610019;CLNHGVS=NC_000003.12:g.45979752C>T;CLNREVSTAT=criteria_provided,_single_submitter;CLNSIG=Uncertain_significance;CLNVC=single_nucleotide_variant;CLNVCSO=SO:0001483;GENEINFO=FYCO1:79443;MC=SO:0001583|missense_variant;ORIGIN=1;RS=1167055520;Pangolin=ENSG00000163820.15|-47:0.01|1:-0.0
chr3	45979807	703470	G	A	.	.	AF_ESP=0.00062;AF_EXAC=0.0002;AF_TGP=0.0006;ALLELEID=691424;CLNDN=Cataract_18|not_provided;CLNDISDB=MONDO:MONDO:0012395,MedGen:C1864908,OMIM:610019|MedGen:CN517202;CLNHGVS=NC_000003.12:g.45979807G>A;CLNREVSTAT=criteria_provided,_conflicting_interpretations;CLNSIG=Conflicting_interpretations_of_pathogenicity;CLNSIGCONF=Benign(1),Uncertain_significance(1);CLNVC=single_nucleotide_variant;CLNVCSO=SO:0001483;CLNVI=Illumina_Clinical_Services_Laboratory,Illumina:1389898;GENEINFO=FYCO1:79443;MC=SO:0001819|synonymous_variant;ORIGIN=1;RS=147216026;Pangolin=ENSG00000163820.15|23:0.0|23:-0.0
chr3	45981582	345542	C	T	.	.	ALLELEID=294785;CLNDN=Cataract_18;CLNDISDB=MONDO:MONDO:0012395,MedGen:C1864908,OMIM:610019;CLNHGVS=NC_000003.12:g.45981582C>T;CLNREVSTAT=criteria_provided,_single_submitter;CLNSIG=Uncertain_significance;CLNVC=single_nucleotide_variant;CLNVCSO=SO:0001483;CLNVI=Illumina_Clinical_Services_Laboratory,Illumina:263620;GENEINFO=FYCO1:79443;MC=SO:0001819|synonymous_variant;ORIGIN=1;RS=886058572;Pangolin=ENSG00000163820.15|-12:0.01|6:-0.0
chr3	45981625	902909	G	A	.	.	ALLELEID=889095;CLNDN=Cataract_18;CLNDISDB=MONDO:MONDO:0012395,MedGen:C1864908,OMIM:610019;CLNHGVS=NC_000003.12:g.45981625G>A;CLNREVSTAT=criteria_provided,_single_submitter;CLNSIG=Uncertain_significance;CLNVC=single_nucleotide_variant;CLNVCSO=SO:0001483;CLNVI=Illumina_Clinical_Services_Laboratory,Illumina:806136;GENEINFO=FYCO1:79443;MC=SO:0001583|missense_variant;ORIGIN=1;Pangolin=ENSG00000163820.15|-37:0.0|39:-0.0
chr3	45981680	707054	T	C	.	.	AF_ESP=0.00038;AF_EXAC=0.00049;AF_TGP=0.0004;ALLELEID=695204;CLNDN=Cataract_18|not_provided;CLNDISDB=MONDO:MONDO:0012395,MedGen:C1864908,OMIM:610019|MedGen:CN517202;CLNHGVS=NC_000003.12:g.45981680T>C;CLNREVSTAT=criteria_provided,_conflicting_interpretations;CLNSIG=Conflicting_interpretations_of_pathogenicity;CLNSIGCONF=Likely_benign(1),Uncertain_significance(1);CLNVC=single_nucleotide_variant;CLNVCSO=SO:0001483;CLNVI=Illumina_Clinical_Services_Laboratory,Illumina:127972;GENEINFO=FYCO1:79443;MC=SO:0001627|intron_variant;ORIGIN=1;RS=150959263;Pangolin=ENSG00000163820.15|35:0.0|-4:-0.07
chr3	45995823	345543	G	A	.	.	AF_TGP=0.0008;ALLELEID=294787;CLNDN=Cataract_18;CLNDISDB=MONDO:MONDO:0012395,MedGen:C1864908,OMIM:610019;CLNHGVS=NC_000003.12:g.45995823G>A;CLNREVSTAT=criteria_provided,_single_submitter;CLNSIG=Uncertain_significance;CLNVC=single_nucleotide_variant;CLNVCSO=SO:0001483;CLNVI=Illumina_Clinical_Services_Laboratory,Illumina:797148;GENEINFO=FYCO1:79443;MC=SO:0001623|5_prime_UTR_variant;ORIGIN=1;RS=576623682;Pangolin=ENSG00000163820.15|-30:0.0|-1:-0.0
chr3	46358570	625907	C	T	.	.	AF_EXAC=0.00025;ALLELEID=614264;CLNDN=not_provided;CLNDISDB=MedGen:CN517202;CLNHGVS=NC_000003.12:g.46358570C>T;CLNREVSTAT=criteria_provided,_single_submitter;CLNSIG=Uncertain_significance;CLNVC=single_nucleotide_variant;CLNVCSO=SO:0001483;GENEINFO=CCR2:729230;MC=SO:0001583|missense_variant,SO:0001627|intron_variant;ORIGIN=1;RS=779248623;Pangolin=ENSG00000121807.5|-1:0.0|-42:-0.0
chr3	46359789	625906	G	A	.	.	AF_ESP=0.0001;AF_EXAC=2e-05;ALLELEID=614265;CLNDN=not_provided;CLNDISDB=MedGen:CN517202;CLNHGVS=NC_000003.12:g.46359789G>A;CLNREVSTAT=criteria_provided,_single_submitter;CLNSIG=Uncertain_significance;CLNVC=single_nucleotide_variant;CLNVCSO=SO:0001483;GENEINFO=CCR2:729230;MC=SO:0001583|missense_variant,SO:0001624|3_prime_UTR_variant;ORIGIN=1;RS=368150580;Pangolin=ENSG00000121807.5|3:0.0|15:-0.0
chr3	46373089	992556	A	T	.	.	ALLELEID=980452;CLNDN=West_nile_virus,_susceptibility_to|Diabetes_mellitus,_insulin-dependent,_22;CLNDISDB=MONDO:MONDO:0012482,MedGen:C1835867,OMIM:610379|MONDO:MONDO:0012921,MedGen:C2675864,OMIM:612522;CLNHGVS=NC_000003.12:g.46373089A>T;CLNREVSTAT=criteria_provided,_single_submitter;CLNSIG=Uncertain_significance;CLNVC=single_nucleotide_variant;CLNVCSO=SO:0001483;GENEINFO=CCR5:1234|CCR5AS:102724297;MC=SO:0001583|missense_variant;ORIGIN=1;Pangolin=ENSG00000160791.13|-2:0.0|27:-0.0ENSG00000223552.1|-2:0.0|42:-0.0
chr3	46373394	1050203	C	G	.	.	ALLELEID=1037404;CLNDN=not_provided;CLNDISDB=MedGen:CN517202;CLNHGVS=NC_000003.12:g.46373394C>G;CLNREVSTAT=no_assertion_criteria_provided;CLNSIG=Uncertain_significance;CLNVC=single_nucleotide_variant;CLNVCSO=SO:0001483;GENEINFO=CCR5:1234|CCR5AS:102724297;MC=SO:0001583|missense_variant;ORIGIN=0;Pangolin=ENSG00000160791.13|45:0.0|-4:-0.0ENSG00000223552.1|9:0.0|13:-0.0
chr3	46579972	1049592	T	G	.	.	ALLELEID=1037405;CLNDN=not_provided;CLNDISDB=MedGen:CN517202;CLNHGVS=NC_000003.12:g.46579972T>G;CLNREVSTAT=no_assertion_criteria_provided;CLNSIG=Uncertain_significance;CLNVC=single_nucleotide_variant;CLNVCSO=SO:0001483;GENEINFO=TDGF1:6997|LRRC2:79442;MC=SO:0001583|missense_variant;ORIGIN=0;Pangolin=ENSG00000241186.10|1:0.02|-21:-0.07ENSG00000163827.13|-35:0.01|-35:-0.0
chr3	46671984	402366	CG	C	.	.	AF_EXAC=1e-05;ALLELEID=389623;CLNDN=not_specified;CLNDISDB=MedGen:CN169374;CLNHGVS=NC_000003.12:g.46671985del;CLNREVSTAT=criteria_provided,_single_submitter;CLNSIG=Uncertain_significance;CLNVC=Deletion;CLNVCSO=SO:0000159;GENEINFO=ALS2CL:259173;MC=SO:0001587|nonsense,SO:0001619|non-coding_transcript_variant;ORIGIN=1;RS=761960683;Pangolin=ENSG00000178038.17|19:0.0|49:-0.02
chr3	46701334	345546	G	A	.	.	AF_EXAC=0.0;AF_TGP=0.00319;ALLELEID=294814;CLNDN=Deafness,_autosomal_recessive_6;CLNDISDB=MONDO:MONDO:0010965,MedGen:C1832992,OMIM:600971;CLNHGVS=NC_000003.12:g.46701334G>A;CLNREVSTAT=criteria_provided,_single_submitter;CLNSIG=Uncertain_significance;CLNVC=single_nucleotide_variant;CLNVCSO=SO:0001483;CLNVI=Illumina_Clinical_Services_Laboratory,Illumina:778028;GENEINFO=TMIE:259236;MC=SO:0001623|5_prime_UTR_variant,SO:0001627|intron_variant;ORIGIN=1;RS=527373499;Pangolin=ENSG00000181585.7|-15:0.0|-20:-0.0
chr3	46701415	900351	C	T	.	.	ALLELEID=889102;CLNDN=Deafness,_autosomal_recessive_6;CLNDISDB=MONDO:MONDO:0010965,MedGen:C1832992,OMIM:600971;CLNHGVS=NC_000003.12:g.46701415C>T;CLNREVSTAT=criteria_provided,_single_submitter;CLNSIG=Uncertain_significance;CLNVC=single_nucleotide_variant;CLNVCSO=SO:0001483;CLNVI=Illumina_Clinical_Services_Laboratory,Illumina:848201;GENEINFO=TMIE:259236;MC=SO:0001623|5_prime_UTR_variant,SO:0001627|intron_variant;ORIGIN=1;Pangolin=ENSG00000181585.7|16:0.0|-18:-0.0
chr3	46701480	900352	G	T	.	.	ALLELEID=889103;CLNDN=Deafness,_autosomal_recessive_6;CLNDISDB=MONDO:MONDO:0010965,MedGen:C1832992,OMIM:600971;CLNHGVS=NC_000003.12:g.46701480G>T;CLNREVSTAT=criteria_provided,_single_submitter;CLNSIG=Uncertain_significance;CLNVC=single_nucleotide_variant;CLNVCSO=SO:0001483;CLNVI=Illumina_Clinical_Services_Laboratory,Illumina:898653;GENEINFO=TMIE:259236;MC=SO:0001623|5_prime_UTR_variant,SO:0001627|intron_variant;ORIGIN=1;Pangolin=ENSG00000181585.7|8:0.0|-1:-0.0
chr3	46701521	47959	G	T	.	.	AF_EXAC=0.0;ALLELEID=57123;CLNDN=Deafness,_autosomal_recessive_6|not_specified;CLNDISDB=MONDO:MONDO:0010965,MedGen:C1832992,OMIM:600971|MedGen:CN169374;CLNHGVS=NC_000003.12:g.46701521G>T;CLNREVSTAT=criteria_provided,_multiple_submitters,_no_conflicts;CLNSIG=Uncertain_significance;CLNVC=single_nucleotide_variant;CLNVCSO=SO:0001483;CLNVI=Illumina_Clinical_Services_Laboratory,Illumina:780799;GENEINFO=TMIE:259236;MC=SO:0001583|missense_variant,SO:0001627|intron_variant;ORIGIN=1;RS=397517867;Pangolin=ENSG00000181585.7|23:0.0|23:-0.0
chr3	46701527	47963	G	A	.	.	AF_EXAC=0.0;AF_TGP=0.0006;ALLELEID=57127;CLNDN=not_specified;CLNDISDB=MedGen:CN169374;CLNHGVS=NC_000003.12:g.46701527G>A;CLNREVSTAT=criteria_provided,_single_submitter;CLNSIG=Uncertain_significance;CLNVC=single_nucleotide_variant;CLNVCSO=SO:0001483;GENEINFO=TMIE:259236;MC=SO:0001583|missense_variant,SO:0001627|intron_variant;ORIGIN=1;RS=397517869;Pangolin=ENSG00000181585.7|17:0.0|-32:-0.0
chr3	46701551	900353	C	T	.	.	ALLELEID=889104;CLNDN=Deafness,_autosomal_recessive_6;CLNDISDB=MONDO:MONDO:0010965,MedGen:C1832992,OMIM:600971;CLNHGVS=NC_000003.12:g.46701551C>T;CLNREVSTAT=criteria_provided,_single_submitter;CLNSIG=Uncertain_significance;CLNVC=single_nucleotide_variant;CLNVCSO=SO:0001483;CLNVI=Illumina_Clinical_Services_Laboratory,Illumina:900652;GENEINFO=TMIE:259236;MC=SO:0001583|missense_variant,SO:0001627|intron_variant;ORIGIN=1;Pangolin=ENSG00000181585.7|29:0.03|-1:-0.0
chr3	46705797	505213	C	T	.	.	AF_EXAC=1e-05;ALLELEID=496360;CLNDN=not_specified;CLNDISDB=MedGen:CN169374;CLNHGVS=NC_000003.12:g.46705797C>T;CLNREVSTAT=criteria_provided,_single_submitter;CLNSIG=Uncertain_significance;CLNVC=single_nucleotide_variant;CLNVCSO=SO:0001483;GENEINFO=TMIE:259236;MC=SO:0001583|missense_variant,SO:0001623|5_prime_UTR_variant;ORIGIN=1;RS=763490939;Pangolin=ENSG00000181585.7|-2:0.01|-7:-0.01
chr3	46705798	47956	G	A	.	.	AF_ESP=0.00016;AF_EXAC=0.00014;AF_TGP=0.0006;ALLELEID=57120;CLNDN=Deafness,_autosomal_recessive_6|not_specified|not_provided;CLNDISDB=MONDO:MONDO:0010965,MedGen:C1832992,OMIM:600971|MedGen:CN169374|MedGen:CN517202;CLNHGVS=NC_000003.12:g.46705798G>A;CLNREVSTAT=criteria_provided,_conflicting_interpretations;CLNSIG=Conflicting_interpretations_of_pathogenicity;CLNSIGCONF=Likely_benign(2),Uncertain_significance(1);CLNVC=single_nucleotide_variant;CLNVCSO=SO:0001483;CLNVI=Illumina_Clinical_Services_Laboratory,Illumina:629918;GENEINFO=TMIE:259236;MC=SO:0001819|synonymous_variant,SO:0001623|5_prime_UTR_variant;ORIGIN=1;RS=201107982;Pangolin=ENSG00000181585.7|2:0.0|-8:-0.01
chr3	46705840	345548	A	G	.	.	ALLELEID=294816;CLNDN=Deafness,_autosomal_recessive_6;CLNDISDB=MONDO:MONDO:0010965,MedGen:C1832992,OMIM:600971;CLNHGVS=NC_000003.12:g.46705840A>G;CLNREVSTAT=criteria_provided,_single_submitter;CLNSIG=Uncertain_significance;CLNVC=single_nucleotide_variant;CLNVCSO=SO:0001483;CLNVI=Illumina_Clinical_Services_Laboratory,Illumina:653572;GENEINFO=TMIE:259236;MC=SO:0001819|synonymous_variant,SO:0001623|5_prime_UTR_variant;ORIGIN=1;RS=886058573;Pangolin=ENSG00000181585.7|-50:0.01|-45:-0.0
chr3	46705870	165459	C	T	.	.	AF_ESP=8e-05;AF_EXAC=6e-05;ALLELEID=173795;CLNDN=Deafness,_autosomal_recessive_6|not_specified;CLNDISDB=MONDO:MONDO:0010965,MedGen:C1832992,OMIM:600971|MedGen:CN169374;CLNHGVS=NC_000003.12:g.46705870C>T;CLNREVSTAT=criteria_provided,_conflicting_interpretations;CLNSIG=Conflicting_interpretations_of_pathogenicity;CLNSIGCONF=Likely_benign(2),Uncertain_significance(1);CLNVC=single_nucleotide_variant;CLNVCSO=SO:0001483;CLNVI=Illumina_Clinical_Services_Laboratory,Illumina:1366233;GENEINFO=TMIE:259236;MC=SO:0001819|synonymous_variant;ORIGIN=1;RS=373379198;Pangolin=ENSG00000181585.7|3:0.0|37:-0.02
chr3	46705887	165460	C	T	.	.	AF_ESP=0.00015;AF_EXAC=0.00038;AF_TGP=0.0004;ALLELEID=173936;CLNDN=Deafness,_autosomal_recessive_6|not_specified|not_provided;CLNDISDB=MONDO:MONDO:0010965,MedGen:C1832992,OMIM:600971|MedGen:CN169374|MedGen:CN517202;CLNHGVS=NC_000003.12:g.46705887C>T;CLNREVSTAT=criteria_provided,_multiple_submitters,_no_conflicts;CLNSIG=Uncertain_significance;CLNVC=single_nucleotide_variant;CLNVCSO=SO:0001483;CLNVI=ARUP_Laboratories,_Molecular_Genetics_and_Genomics,ARUP_Laboratories:197599|Illumina_Clinical_Services_Laboratory,Illumina:1367520;GENEINFO=TMIE:259236;MC=SO:0001583|missense_variant;ORIGIN=1;RS=189895472;Pangolin=ENSG00000181585.7|-14:0.01|20:-0.02
chr3	46705888	901505	G	A	.	.	ALLELEID=889105;CLNDN=Deafness,_autosomal_recessive_6;CLNDISDB=MONDO:MONDO:0010965,MedGen:C1832992,OMIM:600971;CLNHGVS=NC_000003.12:g.46705888G>A;CLNREVSTAT=criteria_provided,_single_submitter;CLNSIG=Uncertain_significance;CLNVC=single_nucleotide_variant;CLNVCSO=SO:0001483;CLNVI=Illumina_Clinical_Services_Laboratory,Illumina:918076;GENEINFO=TMIE:259236;MC=SO:0001819|synonymous_variant;ORIGIN=1;Pangolin=ENSG00000181585.7|-15:0.01|19:-0.01
chr3	46705902	287642	C	T	.	.	AF_ESP=0.00077;AF_EXAC=0.00108;AF_TGP=0.0004;ALLELEID=271879;CLNDN=Deafness,_autosomal_recessive_6|not_provided;CLNDISDB=MONDO:MONDO:0010965,MedGen:C1832992,OMIM:600971|MedGen:CN517202;CLNHGVS=NC_000003.12:g.46705902C>T;CLNREVSTAT=criteria_provided,_multiple_submitters,_no_conflicts;CLNSIG=Uncertain_significance;CLNVC=single_nucleotide_variant;CLNVCSO=SO:0001483;CLNVI=Illumina_Clinical_Services_Laboratory,Illumina:302768;GENEINFO=TMIE:259236;MC=SO:0001583|missense_variant;ORIGIN=1;RS=188085072;Pangolin=ENSG00000181585.7|5:0.01|5:-0.0
chr3	46705912	504683	G	A	.	.	AF_ESP=8e-05;AF_EXAC=4e-05;ALLELEID=496361;CLNDN=not_specified;CLNDISDB=MedGen:CN169374;CLNHGVS=NC_000003.12:g.46705912G>A;CLNREVSTAT=criteria_provided,_single_submitter;CLNSIG=Uncertain_significance;CLNVC=single_nucleotide_variant;CLNVCSO=SO:0001483;GENEINFO=TMIE:259236;MC=SO:0001627|intron_variant;ORIGIN=1;RS=375470385;Pangolin=ENSG00000181585.7|-39:0.2|-5:-0.72
chr3	46709132	505528	C	T	.	.	AF_EXAC=2e-05;ALLELEID=496775;CLNDN=not_specified;CLNDISDB=MedGen:CN169374;CLNHGVS=NC_000003.12:g.46709132C>T;CLNREVSTAT=criteria_provided,_single_submitter;CLNSIG=Uncertain_significance;CLNVC=single_nucleotide_variant;CLNVCSO=SO:0001483;GENEINFO=TMIE:259236;MC=SO:0001583|missense_variant;ORIGIN=1;RS=770957465;Pangolin=ENSG00000181585.7|-6:0.0|-6:-0.01
chr3	46709133	228014	G	A	.	.	AF_ESP=0.00055;AF_TGP=0.0012;ALLELEID=229093;CLNDN=Deafness,_autosomal_recessive_6|not_specified|not_provided;CLNDISDB=MONDO:MONDO:0010965,MedGen:C1832992,OMIM:600971|MedGen:CN169374|MedGen:CN517202;CLNHGVS=NC_000003.12:g.46709133G>A;CLNREVSTAT=criteria_provided,_conflicting_interpretations;CLNSIG=Conflicting_interpretations_of_pathogenicity;CLNSIGCONF=Likely_benign(2),Uncertain_significance(2);CLNVC=single_nucleotide_variant;CLNVCSO=SO:0001483;CLNVI=Illumina_Clinical_Services_Laboratory,Illumina:242593;GENEINFO=TMIE:259236;MC=SO:0001819|synonymous_variant;ORIGIN=1;RS=202208051;Pangolin=ENSG00000181585.7|43:0.01|-7:-0.01
chr3	46709161	229316	C	T	.	.	ALLELEID=229094;CLNDN=not_specified;CLNDISDB=MedGen:CN169374;CLNHGVS=NC_000003.12:g.46709161C>T;CLNREVSTAT=criteria_provided,_single_submitter;CLNSIG=Uncertain_significance;CLNVC=single_nucleotide_variant;CLNVCSO=SO:0001483;GENEINFO=TMIE:259236;MC=SO:0001583|missense_variant;ORIGIN=1;RS=876658019;Pangolin=ENSG00000181585.7|15:0.01|-35:-0.0
chr3	46709188	3392	C	T	.	.	AF_EXAC=2e-05;ALLELEID=18431;CLNDN=Deafness,_autosomal_recessive_6;CLNDISDB=MONDO:MONDO:0010965,MedGen:C1832992,OMIM:600971;CLNHGVS=NC_000003.12:g.46709188C>T;CLNREVSTAT=criteria_provided,_conflicting_interpretations;CLNSIG=Conflicting_interpretations_of_pathogenicity;CLNSIGCONF=Pathogenic(1),Uncertain_significance(1);CLNVC=single_nucleotide_variant;CLNVCSO=SO:0001483;CLNVI=Illumina_Clinical_Services_Laboratory,Illumina:903357|OMIM_Allelic_Variant:607237.0004|UniProtKB_(protein):Q8NEW7#VAR_021526;GENEINFO=TMIE:259236;MC=SO:0001583|missense_variant;ORIGIN=1;RS=28941781;Pangolin=ENSG00000181585.7|-2:0.0|-12:-0.0
chr3	46709581	345549	GATA	G	.	.	ALLELEID=294822;CLNDN=Nonsyndromic_Hearing_Loss,_Recessive;CLNDISDB=MedGen:CN239439;CLNHGVS=NC_000003.12:g.46709583_46709585del;CLNREVSTAT=criteria_provided,_single_submitter;CLNSIG=Uncertain_significance;CLNVC=Deletion;CLNVCSO=SO:0000159;CLNVI=Illumina_Clinical_Services_Laboratory,Illumina:680278;GENEINFO=TMIE:259236;MC=SO:0001820|inframe_indel;ORIGIN=1;RS=776317788;Pangolin=ENSG00000181585.7|6:0.02|0:-0.02
chr3	46709583	47960	T	G	.	.	AF_EXAC=8e-05;ALLELEID=57124;CLNDN=Deafness,_autosomal_recessive_6|not_specified;CLNDISDB=MONDO:MONDO:0010965,MedGen:C1832992,OMIM:600971|MedGen:CN169374;CLNHGVS=NC_000003.12:g.46709583T>G;CLNREVSTAT=criteria_provided,_conflicting_interpretations;CLNSIG=Conflicting_interpretations_of_pathogenicity;CLNSIGCONF=Likely_benign(1),Uncertain_significance(1);CLNVC=single_nucleotide_variant;CLNVCSO=SO:0001483;CLNVI=Illumina_Clinical_Services_Laboratory,Illumina:251745;GENEINFO=TMIE:259236;MC=SO:0001583|missense_variant;ORIGIN=1;RS=370899710;Pangolin=ENSG00000181585.7|1:0.02|-2:-0.02
chr3	46709583	179307	T	TAAG	.	.	ALLELEID=173796;CLNDN=not_specified|Nonsyndromic_Hearing_Loss,_Recessive;CLNDISDB=MedGen:CN169374|MedGen:CN239439;CLNHGVS=NC_000003.12:g.46709584_46709586AAG[10];CLNREVSTAT=criteria_provided,_conflicting_interpretations;CLNSIG=Conflicting_interpretations_of_pathogenicity;CLNSIGCONF=Benign(2),Likely_benign(1),Uncertain_significance(1);CLNVC=Microsatellite;CLNVCSO=SO:0000289;CLNVI=Illumina_Clinical_Services_Laboratory,Illumina:659362;GENEINFO=TMIE:259236;ORIGIN=1;RS=10578999;Pangolin=ENSG00000181585.7|-2:0.0|-4:-0.04
chr3	46709583	227101	TAAGAAGAAG	T	.	.	ALLELEID=229095;CLNDN=not_specified|not_provided;CLNDISDB=MedGen:CN169374|MedGen:CN517202;CLNHGVS=NC_000003.12:g.46709584_46709586AAG[6];CLNREVSTAT=criteria_provided,_conflicting_interpretations;CLNSIG=Conflicting_interpretations_of_pathogenicity;CLNSIGCONF=Benign(1),Uncertain_significance(1);CLNVC=Microsatellite;CLNVCSO=SO:0000289;GENEINFO=TMIE:259236;MC=SO:0001822|inframe_deletion;ORIGIN=1;RS=10578999;Pangolin=ENSG00000181585.7|-4:0.06|-2:-0.01
chr3	46709630	901506	C	T	.	.	ALLELEID=889106;CLNDN=Deafness,_autosomal_recessive_6;CLNDISDB=MONDO:MONDO:0010965,MedGen:C1832992,OMIM:600971;CLNHGVS=NC_000003.12:g.46709630C>T;CLNREVSTAT=criteria_provided,_single_submitter;CLNSIG=Uncertain_significance;CLNVC=single_nucleotide_variant;CLNVCSO=SO:0001483;CLNVI=Illumina_Clinical_Services_Laboratory,Illumina:832016;GENEINFO=TMIE:259236;MC=SO:0001583|missense_variant;ORIGIN=1;Pangolin=ENSG00000181585.7|-2:0.0|-49:-0.0
chr3	46709636	666936	A	G	.	.	AF_EXAC=3e-05;AF_TGP=0.0004;ALLELEID=654329;CLNDN=not_specified;CLNDISDB=MedGen:CN169374;CLNHGVS=NC_000003.12:g.46709636A>G;CLNREVSTAT=criteria_provided,_single_submitter;CLNSIG=Uncertain_significance;CLNVC=single_nucleotide_variant;CLNVCSO=SO:0001483;GENEINFO=TMIE:259236;MC=SO:0001583|missense_variant;ORIGIN=1;RS=201397940;Pangolin=ENSG00000181585.7|1:0.0|-46:-0.0
chr3	46709735	902077	T	A	.	.	ALLELEID=889107;CLNDN=Deafness,_autosomal_recessive_6;CLNDISDB=MONDO:MONDO:0010965,MedGen:C1832992,OMIM:600971;CLNHGVS=NC_000003.12:g.46709735T>A;CLNREVSTAT=criteria_provided,_single_submitter;CLNSIG=Uncertain_significance;CLNVC=single_nucleotide_variant;CLNVCSO=SO:0001483;CLNVI=Illumina_Clinical_Services_Laboratory,Illumina:768010;GENEINFO=TMIE:259236;MC=SO:0001624|3_prime_UTR_variant;ORIGIN=1;Pangolin=ENSG00000181585.7|13:0.01|13:-0.0
chr3	46709782	902078	A	C	.	.	ALLELEID=889108;CLNDN=Deafness,_autosomal_recessive_6;CLNDISDB=MONDO:MONDO:0010965,MedGen:C1832992,OMIM:600971;CLNHGVS=NC_000003.12:g.46709782A>C;CLNREVSTAT=criteria_provided,_single_submitter;CLNSIG=Uncertain_significance;CLNVC=single_nucleotide_variant;CLNVCSO=SO:0001483;CLNVI=Illumina_Clinical_Services_Laboratory,Illumina:912832;GENEINFO=TMIE:259236;MC=SO:0001624|3_prime_UTR_variant;ORIGIN=1;Pangolin=ENSG00000181585.7|9:0.0|-34:-0.01
chr3	46709836	902079	A	G	.	.	ALLELEID=889109;CLNDN=Deafness,_autosomal_recessive_6;CLNDISDB=MONDO:MONDO:0010965,MedGen:C1832992,OMIM:600971;CLNHGVS=NC_000003.12:g.46709836A>G;CLNREVSTAT=criteria_provided,_single_submitter;CLNSIG=Uncertain_significance;CLNVC=single_nucleotide_variant;CLNVCSO=SO:0001483;CLNVI=Illumina_Clinical_Services_Laboratory,Illumina:648888;GENEINFO=TMIE:259236;MC=SO:0001624|3_prime_UTR_variant;ORIGIN=1;Pangolin=ENSG00000181585.7|25:0.01|-45:-0.0
chr3	46709941	902080	G	A	.	.	ALLELEID=889110;CLNDN=Deafness,_autosomal_recessive_6;CLNDISDB=MONDO:MONDO:0010965,MedGen:C1832992,OMIM:600971;CLNHGVS=NC_000003.12:g.46709941G>A;CLNREVSTAT=criteria_provided,_single_submitter;CLNSIG=Uncertain_significance;CLNVC=single_nucleotide_variant;CLNVCSO=SO:0001483;CLNVI=Illumina_Clinical_Services_Laboratory,Illumina:63679;GENEINFO=TMIE:259236;MC=SO:0001624|3_prime_UTR_variant;ORIGIN=1;Pangolin=ENSG00000181585.7|20:0.0|43:-0.0
chr3	46709948	902081	C	A	.	.	ALLELEID=889111;CLNDN=Deafness,_autosomal_recessive_6;CLNDISDB=MONDO:MONDO:0010965,MedGen:C1832992,OMIM:600971;CLNHGVS=NC_000003.12:g.46709948C>A;CLNREVSTAT=criteria_provided,_single_submitter;CLNSIG=Uncertain_significance;CLNVC=single_nucleotide_variant;CLNVCSO=SO:0001483;CLNVI=Illumina_Clinical_Services_Laboratory,Illumina:55436;GENEINFO=TMIE:259236;MC=SO:0001624|3_prime_UTR_variant;ORIGIN=1;Pangolin=ENSG00000181585.7|37:0.0|0:-0.0
chr3	46710001	345551	C	T	.	.	AF_TGP=0.002;ALLELEID=290706;CLNDN=Deafness,_autosomal_recessive_6;CLNDISDB=MONDO:MONDO:0010965,MedGen:C1832992,OMIM:600971;CLNHGVS=NC_000003.12:g.46710001C>T;CLNREVSTAT=criteria_provided,_single_submitter;CLNSIG=Uncertain_significance;CLNVC=single_nucleotide_variant;CLNVCSO=SO:0001483;CLNVI=Illumina_Clinical_Services_Laboratory,Illumina:121116;GENEINFO=TMIE:259236;MC=SO:0001624|3_prime_UTR_variant;ORIGIN=1;RS=559640559;Pangolin=ENSG00000181585.7|11:0.0|-16:-0.0
chr3	46710300	345552	C	T	.	.	ALLELEID=295225;CLNDN=Deafness,_autosomal_recessive_6;CLNDISDB=MONDO:MONDO:0010965,MedGen:C1832992,OMIM:600971;CLNHGVS=NC_000003.12:g.46710300C>T;CLNREVSTAT=criteria_provided,_single_submitter;CLNSIG=Uncertain_significance;CLNVC=single_nucleotide_variant;CLNVCSO=SO:0001483;CLNVI=Illumina_Clinical_Services_Laboratory,Illumina:818824;GENEINFO=TMIE:259236;MC=SO:0001624|3_prime_UTR_variant;ORIGIN=1;RS=747060976;Pangolin=ENSG00000181585.7|-2:0.0|5:-0.0
chr3	46710330	902957	C	T	.	.	ALLELEID=889112;CLNDN=Deafness,_autosomal_recessive_6;CLNDISDB=MONDO:MONDO:0010965,MedGen:C1832992,OMIM:600971;CLNHGVS=NC_000003.12:g.46710330C>T;CLNREVSTAT=criteria_provided,_single_submitter;CLNSIG=Uncertain_significance;CLNVC=single_nucleotide_variant;CLNVCSO=SO:0001483;CLNVI=Illumina_Clinical_Services_Laboratory,Illumina:838688;GENEINFO=TMIE:259236;MC=SO:0001624|3_prime_UTR_variant;ORIGIN=1;Pangolin=ENSG00000181585.7|-25:0.0|48:-0.0
chr3	46710359	902958	G	A	.	.	ALLELEID=889113;CLNDN=Deafness,_autosomal_recessive_6;CLNDISDB=MONDO:MONDO:0010965,MedGen:C1832992,OMIM:600971;CLNHGVS=NC_000003.12:g.46710359G>A;CLNREVSTAT=criteria_provided,_single_submitter;CLNSIG=Uncertain_significance;CLNVC=single_nucleotide_variant;CLNVCSO=SO:0001483;CLNVI=Illumina_Clinical_Services_Laboratory,Illumina:546818;GENEINFO=TMIE:259236;MC=SO:0001624|3_prime_UTR_variant;ORIGIN=1;Pangolin=ENSG00000181585.7|4:0.0|-1:-0.0
chr3	46710375	345553	C	T	.	.	ALLELEID=291620;CLNDN=Deafness,_autosomal_recessive_6;CLNDISDB=MONDO:MONDO:0010965,MedGen:C1832992,OMIM:600971;CLNHGVS=NC_000003.12:g.46710375C>T;CLNREVSTAT=criteria_provided,_single_submitter;CLNSIG=Uncertain_significance;CLNVC=single_nucleotide_variant;CLNVCSO=SO:0001483;CLNVI=Illumina_Clinical_Services_Laboratory,Illumina:726877;GENEINFO=TMIE:259236;MC=SO:0001624|3_prime_UTR_variant;ORIGIN=1;RS=886058575;Pangolin=ENSG00000181585.7|-2:0.0|43:-0.0
chr3	46710379	345554	G	A	.	.	AF_TGP=0.0004;ALLELEID=291622;CLNDN=Deafness,_autosomal_recessive_6;CLNDISDB=MONDO:MONDO:0010965,MedGen:C1832992,OMIM:600971;CLNHGVS=NC_000003.12:g.46710379G>A;CLNREVSTAT=criteria_provided,_single_submitter;CLNSIG=Uncertain_significance;CLNVC=single_nucleotide_variant;CLNVCSO=SO:0001483;CLNVI=Illumina_Clinical_Services_Laboratory,Illumina:722457;GENEINFO=TMIE:259236;MC=SO:0001624|3_prime_UTR_variant;ORIGIN=1;RS=569720565;Pangolin=ENSG00000181585.7|39:0.0|-1:-0.0
chr3	46710407	902959	G	A	.	.	ALLELEID=889114;CLNDN=Deafness,_autosomal_recessive_6;CLNDISDB=MONDO:MONDO:0010965,MedGen:C1832992,OMIM:600971;CLNHGVS=NC_000003.12:g.46710407G>A;CLNREVSTAT=criteria_provided,_single_submitter;CLNSIG=Uncertain_significance;CLNVC=single_nucleotide_variant;CLNVCSO=SO:0001483;CLNVI=Illumina_Clinical_Services_Laboratory,Illumina:1361598;GENEINFO=TMIE:259236;MC=SO:0001624|3_prime_UTR_variant;ORIGIN=1;Pangolin=ENSG00000181585.7|11:0.0|-29:-0.0
chr3	46710455	345556	G	A	.	.	AF_TGP=0.001;ALLELEID=295228;CLNDN=Deafness,_autosomal_recessive_6;CLNDISDB=MONDO:MONDO:0010965,MedGen:C1832992,OMIM:600971;CLNHGVS=NC_000003.12:g.46710455G>A;CLNREVSTAT=criteria_provided,_single_submitter;CLNSIG=Uncertain_significance;CLNVC=single_nucleotide_variant;CLNVCSO=SO:0001483;CLNVI=Illumina_Clinical_Services_Laboratory,Illumina:710081;GENEINFO=TMIE:259236;MC=SO:0001624|3_prime_UTR_variant;ORIGIN=1;RS=557803959;Pangolin=ENSG00000181585.7|9:0.0|-37:-0.0
chr3	46710491	902960	C	T	.	.	ALLELEID=889115;CLNDN=Deafness,_autosomal_recessive_6;CLNDISDB=MONDO:MONDO:0010965,MedGen:C1832992,OMIM:600971;CLNHGVS=NC_000003.12:g.46710491C>T;CLNREVSTAT=criteria_provided,_single_submitter;CLNSIG=Uncertain_significance;CLNVC=single_nucleotide_variant;CLNVCSO=SO:0001483;CLNVI=Illumina_Clinical_Services_Laboratory,Illumina:1311794;GENEINFO=TMIE:259236;MC=SO:0001624|3_prime_UTR_variant;ORIGIN=1;Pangolin=ENSG00000181585.7|15:0.0|29:-0.0
chr3	46710517	345557	G	T	.	.	AF_TGP=0.0002;ALLELEID=290712;CLNDN=Deafness,_autosomal_recessive_6;CLNDISDB=MONDO:MONDO:0010965,MedGen:C1832992,OMIM:600971;CLNHGVS=NC_000003.12:g.46710517G>T;CLNREVSTAT=criteria_provided,_single_submitter;CLNSIG=Uncertain_significance;CLNVC=single_nucleotide_variant;CLNVCSO=SO:0001483;CLNVI=Illumina_Clinical_Services_Laboratory,Illumina:721003;GENEINFO=TMIE:259236;MC=SO:0001624|3_prime_UTR_variant;ORIGIN=1;RS=576080937;Pangolin=ENSG00000181585.7|37:0.0|3:-0.0
chr3	46710593	345558	G	A	.	.	ALLELEID=295242;CLNDN=Deafness,_autosomal_recessive_6;CLNDISDB=MONDO:MONDO:0010965,MedGen:C1832992,OMIM:600971;CLNHGVS=NC_000003.12:g.46710593G>A;CLNREVSTAT=criteria_provided,_single_submitter;CLNSIG=Uncertain_significance;CLNVC=single_nucleotide_variant;CLNVCSO=SO:0001483;CLNVI=Illumina_Clinical_Services_Laboratory,Illumina:809317;GENEINFO=TMIE:259236;MC=SO:0001624|3_prime_UTR_variant;ORIGIN=1;RS=886058576;Pangolin=ENSG00000181585.7|27:0.0|44:-0.01
chr3	46710662	900406	C	T	.	.	ALLELEID=889116;CLNDN=Deafness,_autosomal_recessive_6;CLNDISDB=MONDO:MONDO:0010965,MedGen:C1832992,OMIM:600971;CLNHGVS=NC_000003.12:g.46710662C>T;CLNREVSTAT=criteria_provided,_single_submitter;CLNSIG=Uncertain_significance;CLNVC=single_nucleotide_variant;CLNVCSO=SO:0001483;CLNVI=Illumina_Clinical_Services_Laboratory,Illumina:928743;GENEINFO=TMIE:259236;MC=SO:0001624|3_prime_UTR_variant;ORIGIN=1;Pangolin=ENSG00000181585.7|14:0.0|-25:-0.04
chr3	46710688	345560	C	T	.	.	ALLELEID=294829;CLNDN=Nonsyndromic_Hearing_Loss,_Recessive;CLNDISDB=MedGen:CN239439;CLNHGVS=NC_000003.12:g.46710688C>T;CLNREVSTAT=criteria_provided,_single_submitter;CLNSIG=Uncertain_significance;CLNVC=single_nucleotide_variant;CLNVCSO=SO:0001483;CLNVI=Illumina_Clinical_Services_Laboratory,Illumina:157330;GENEINFO=TMIE:259236;MC=SO:0001624|3_prime_UTR_variant;ORIGIN=1;RS=886058577;Pangolin=ENSG00000181585.7|-20:0.0|-12:-0.0
chr3	46857910	345567	G	T	.	.	ALLELEID=291660;CLNDN=Hypertrophic_cardiomyopathy;CLNDISDB=Human_Phenotype_Ontology:HP:0001639,MONDO:MONDO:0005045,MeSH:D002312,MedGen:C0007194,OMIM:PS192600,Orphanet:ORPHA217569;CLNHGVS=NC_000003.12:g.46857910G>T;CLNREVSTAT=criteria_provided,_single_submitter;CLNSIG=Uncertain_significance;CLNVC=single_nucleotide_variant;CLNVCSO=SO:0001483;CLNVI=Illumina_Clinical_Services_Laboratory,Illumina:574600;GENEINFO=MYL3:4634;ORIGIN=1;RS=886058581;Pangolin=ENSG00000160808.11|-6:0.0|27:-0.0
chr3	46857975	900472	G	A	.	.	ALLELEID=889125;CLNDN=Familial_hypertrophic_cardiomyopathy_8;CLNDISDB=MONDO:MONDO:0012111,MedGen:C1837471,OMIM:608751;CLNHGVS=NC_000003.12:g.46857975G>A;CLNREVSTAT=criteria_provided,_single_submitter;CLNSIG=Uncertain_significance;CLNVC=single_nucleotide_variant;CLNVCSO=SO:0001483;CLNVI=Illumina_Clinical_Services_Laboratory,Illumina:789397;GENEINFO=MYL3:4634;MC=SO:0001624|3_prime_UTR_variant;ORIGIN=1;Pangolin=ENSG00000160808.11|7:0.0|8:-0.0
chr3	46858003	900473	G	T	.	.	ALLELEID=889126;CLNDN=Familial_hypertrophic_cardiomyopathy_8;CLNDISDB=MONDO:MONDO:0012111,MedGen:C1837471,OMIM:608751;CLNHGVS=NC_000003.12:g.46858003G>T;CLNREVSTAT=criteria_provided,_single_submitter;CLNSIG=Uncertain_significance;CLNVC=single_nucleotide_variant;CLNVCSO=SO:0001483;CLNVI=Illumina_Clinical_Services_Laboratory,Illumina:209676;GENEINFO=MYL3:4634;MC=SO:0001624|3_prime_UTR_variant;ORIGIN=1;Pangolin=ENSG00000160808.11|-20:0.0|-20:-0.0
chr3	46858238	925813	C	T	.	.	ALLELEID=909648;CLNDN=Cardiomyopathy;CLNDISDB=Human_Phenotype_Ontology:HP:0001638,MONDO:MONDO:0004994,MedGen:C0878544,Orphanet:ORPHA167848,SNOMED_CT:85898001;CLNHGVS=NC_000003.12:g.46858238C>T;CLNREVSTAT=criteria_provided,_single_submitter;CLNSIG=Uncertain_significance;CLNVC=single_nucleotide_variant;CLNVCSO=SO:0001483;GENEINFO=MYL3:4634;MC=SO:0001624|3_prime_UTR_variant;ORIGIN=1;Pangolin=ENSG00000160808.11|34:0.01|-7:-0.01
chr3	46858239	179888	G	A	.	.	AF_EXAC=7e-05;ALLELEID=173797;CLNDN=Cardiomyopathy|Familial_hypertrophic_cardiomyopathy_8|not_specified;CLNDISDB=Human_Phenotype_Ontology:HP:0001638,MONDO:MONDO:0004994,MedGen:C0878544,Orphanet:ORPHA167848,SNOMED_CT:85898001|MONDO:MONDO:0012111,MedGen:C1837471,OMIM:608751|MedGen:CN169374;CLNHGVS=NC_000003.12:g.46858239G>A;CLNREVSTAT=criteria_provided,_conflicting_interpretations;CLNSIG=Conflicting_interpretations_of_pathogenicity;CLNSIGCONF=Benign(1),Uncertain_significance(2);CLNVC=single_nucleotide_variant;CLNVCSO=SO:0001483;CLNVI=Illumina_Clinical_Services_Laboratory,Illumina:803534;GENEINFO=MYL3:4634;MC=SO:0001624|3_prime_UTR_variant;ORIGIN=1;RS=727505197;Pangolin=ENSG00000160808.11|33:0.0|-8:-0.02
chr3	46858253	952927	C	T	.	.	ALLELEID=923219;CLNDN=Hypertrophic_cardiomyopathy;CLNDISDB=Human_Phenotype_Ontology:HP:0001639,MONDO:MONDO:0005045,MeSH:D002312,MedGen:C0007194,OMIM:PS192600,Orphanet:ORPHA217569;CLNHGVS=NC_000003.12:g.46858253C>T;CLNREVSTAT=criteria_provided,_single_submitter;CLNSIG=Uncertain_significance;CLNVC=single_nucleotide_variant;CLNVCSO=SO:0001483;GENEINFO=MYL3:4634;MC=SO:0001583|missense_variant;ORIGIN=1;Pangolin=ENSG00000160808.11|19:0.01|8:-0.0
chr3	46858255	925117	T	C	.	.	ALLELEID=909651;CLNDN=Cardiomyopathy;CLNDISDB=Human_Phenotype_Ontology:HP:0001638,MONDO:MONDO:0004994,MedGen:C0878544,Orphanet:ORPHA167848,SNOMED_CT:85898001;CLNHGVS=NC_000003.12:g.46858255T>C;CLNREVSTAT=criteria_provided,_single_submitter;CLNSIG=Uncertain_significance;CLNVC=single_nucleotide_variant;CLNVCSO=SO:0001483;GENEINFO=MYL3:4634;MC=SO:0001583|missense_variant;ORIGIN=1;Pangolin=ENSG00000160808.11|-24:0.01|17:-0.0
chr3	46858256	1004078	G	GA	.	.	ALLELEID=989606;CLNDN=Hypertrophic_cardiomyopathy;CLNDISDB=Human_Phenotype_Ontology:HP:0001639,MONDO:MONDO:0005045,MeSH:D002312,MedGen:C0007194,OMIM:PS192600,Orphanet:ORPHA217569;CLNHGVS=NC_000003.12:g.46858257dup;CLNREVSTAT=criteria_provided,_single_submitter;CLNSIG=Uncertain_significance;CLNVC=Duplication;CLNVCSO=SO:1000035;CLNVI=Invitae:1228532;GENEINFO=MYL3:4634;MC=SO:0001589|frameshift_variant;ORIGIN=1;Pangolin=ENSG00000160808.11|17:0.08|-25:-0.0
chr3	46858261	222738	G	C	.	.	ALLELEID=224280;CLNDN=Primary_familial_hypertrophic_cardiomyopathy;CLNDISDB=MeSH:D024741,MedGen:C0949658,OMIM:PS192600,Orphanet:ORPHA155,SNOMED_CT:83978005;CLNHGVS=NC_000003.12:g.46858261G>C;CLNREVSTAT=criteria_provided,_single_submitter;CLNSIG=Uncertain_significance;CLNVC=single_nucleotide_variant;CLNVCSO=SO:0001483;GENEINFO=MYL3:4634;MC=SO:0001583|missense_variant;ORIGIN=1;RS=869025487;Pangolin=ENSG00000160808.11|-30:0.01|-14:-0.0
chr3	46858273	920752	C	T	.	.	ALLELEID=915371;CLNDN=Cardiomyopathy;CLNDISDB=Human_Phenotype_Ontology:HP:0001638,MONDO:MONDO:0004994,MedGen:C0878544,Orphanet:ORPHA167848,SNOMED_CT:85898001;CLNHGVS=NC_000003.12:g.46858273C>T;CLNREVSTAT=criteria_provided,_single_submitter;CLNSIG=Uncertain_significance;CLNVC=single_nucleotide_variant;CLNVCSO=SO:0001483;GENEINFO=MYL3:4634;MC=SO:0001574|splice_acceptor_variant;ORIGIN=1;Pangolin=ENSG00000160808.11|-12:0.4|-1:-0.84
chr3	46858273	454400	CT	C	.	.	ALLELEID=452438;CLNDN=Hypertrophic_cardiomyopathy;CLNDISDB=Human_Phenotype_Ontology:HP:0001639,MONDO:MONDO:0005045,MeSH:D002312,MedGen:C0007194,OMIM:PS192600,Orphanet:ORPHA217569;CLNHGVS=NC_000003.12:g.46858274del;CLNREVSTAT=criteria_provided,_single_submitter;CLNSIG=Uncertain_significance;CLNVC=Deletion;CLNVCSO=SO:0000159;GENEINFO=MYL3:4634;MC=SO:0001574|splice_acceptor_variant;ORIGIN=1;RS=1553639782;Pangolin=ENSG00000160808.11|-12:0.42|-1:-0.84
chr3	46858275	222739	G	A	.	.	ALLELEID=224281;CLNDN=Primary_familial_hypertrophic_cardiomyopathy;CLNDISDB=MeSH:D024741,MedGen:C0949658,OMIM:PS192600,Orphanet:ORPHA155,SNOMED_CT:83978005;CLNHGVS=NC_000003.12:g.46858275G>A;CLNREVSTAT=criteria_provided,_single_submitter;CLNSIG=Uncertain_significance;CLNVC=single_nucleotide_variant;CLNVCSO=SO:0001483;GENEINFO=MYL3:4634;ORIGIN=1;RS=869025488;Pangolin=ENSG00000160808.11|-14:0.0|-44:-0.02
chr3	46858287	927638	A	C	.	.	ALLELEID=915743;CLNDN=Cardiomyopathy;CLNDISDB=Human_Phenotype_Ontology:HP:0001638,MONDO:MONDO:0004994,MedGen:C0878544,Orphanet:ORPHA167848,SNOMED_CT:85898001;CLNHGVS=NC_000003.12:g.46858287A>C;CLNREVSTAT=criteria_provided,_single_submitter;CLNSIG=Uncertain_significance;CLNVC=single_nucleotide_variant;CLNVCSO=SO:0001483;GENEINFO=MYL3:4634;MC=SO:0001627|intron_variant;ORIGIN=1;Pangolin=ENSG00000160808.11|-15:0.02|-15:-0.01
chr3	46858404	650016	T	C	.	.	ALLELEID=631458;CLNDN=Cardiomyopathy|Hypertrophic_cardiomyopathy;CLNDISDB=Human_Phenotype_Ontology:HP:0001638,MONDO:MONDO:0004994,MedGen:C0878544,Orphanet:ORPHA167848,SNOMED_CT:85898001|Human_Phenotype_Ontology:HP:0001639,MONDO:MONDO:0005045,MeSH:D002312,MedGen:C0007194,OMIM:PS192600,Orphanet:ORPHA217569;CLNHGVS=NC_000003.12:g.46858404T>C;CLNREVSTAT=criteria_provided,_multiple_submitters,_no_conflicts;CLNSIG=Uncertain_significance;CLNVC=single_nucleotide_variant;CLNVCSO=SO:0001483;GENEINFO=MYL3:4634;MC=SO:0001583|missense_variant;ORIGIN=1;RS=1575497410;Pangolin=ENSG00000160808.11|1:0.0|-20:-0.01
chr3	46858407	1036975	G	T	.	.	ALLELEID=1025316;CLNDN=Hypertrophic_cardiomyopathy;CLNDISDB=Human_Phenotype_Ontology:HP:0001639,MONDO:MONDO:0005045,MeSH:D002312,MedGen:C0007194,OMIM:PS192600,Orphanet:ORPHA217569;CLNHGVS=NC_000003.12:g.46858407G>T;CLNREVSTAT=criteria_provided,_single_submitter;CLNSIG=Uncertain_significance;CLNVC=single_nucleotide_variant;CLNVCSO=SO:0001483;GENEINFO=MYL3:4634;MC=SO:0001583|missense_variant;ORIGIN=1;Pangolin=ENSG00000160808.11|-23:0.01|4:-0.0
chr3	46858411	43128	C	T	.	.	AF_ESP=8e-05;AF_EXAC=0.00026;AF_TGP=0.0004;ALLELEID=52298;CLNDN=Cardiomyopathy|Hypertrophic_cardiomyopathy|not_specified|not_provided;CLNDISDB=Human_Phenotype_Ontology:HP:0001638,MONDO:MONDO:0004994,MedGen:C0878544,Orphanet:ORPHA167848,SNOMED_CT:85898001|Human_Phenotype_Ontology:HP:0001639,MONDO:MONDO:0005045,MeSH:D002312,MedGen:C0007194,OMIM:PS192600,Orphanet:ORPHA217569|MedGen:CN169374|MedGen:CN517202;CLNHGVS=NC_000003.12:g.46858411C>T;CLNREVSTAT=criteria_provided,_conflicting_interpretations;CLNSIG=Conflicting_interpretations_of_pathogenicity;CLNSIGCONF=Likely_benign(3),Uncertain_significance(4);CLNVC=single_nucleotide_variant;CLNVCSO=SO:0001483;CLNVI=Illumina_Clinical_Services_Laboratory,Illumina:576544;GENEINFO=MYL3:4634;MC=SO:0001583|missense_variant;ORIGIN=1;RS=145520567;Pangolin=ENSG00000160808.11|50:0.0|50:-0.01
chr3	46858413	36648	T	C	.	.	AF_ESP=8e-05;AF_EXAC=5e-05;ALLELEID=45310;CLNDN=Cardiomyopathy|Hypertrophic_cardiomyopathy|Primary_familial_hypertrophic_cardiomyopathy|not_specified|Cardiovascular_phenotype|not_provided;CLNDISDB=Human_Phenotype_Ontology:HP:0001638,MONDO:MONDO:0004994,MedGen:C0878544,Orphanet:ORPHA167848,SNOMED_CT:85898001|Human_Phenotype_Ontology:HP:0001639,MONDO:MONDO:0005045,MeSH:D002312,MedGen:C0007194,OMIM:PS192600,Orphanet:ORPHA217569|MeSH:D024741,MedGen:C0949658,OMIM:PS192600,Orphanet:ORPHA155,SNOMED_CT:83978005|MedGen:CN169374|MedGen:CN230736|MedGen:CN517202;CLNHGVS=NC_000003.12:g.46858413T>C;CLNREVSTAT=criteria_provided,_multiple_submitters,_no_conflicts;CLNSIG=Uncertain_significance;CLNVC=single_nucleotide_variant;CLNVCSO=SO:0001483;CLNVI=UniProtKB_(protein):P08590#VAR_073726;GENEINFO=MYL3:4634;MC=SO:0001583|missense_variant;ORIGIN=1;RS=193922391;Pangolin=ENSG00000160808.11|48:0.02|-29:-0.01
chr3	46858422	629442	G	A	.	.	AF_EXAC=1e-05;ALLELEID=616927;CLNDN=Cardiomyopathy;CLNDISDB=Human_Phenotype_Ontology:HP:0001638,MONDO:MONDO:0004994,MedGen:C0878544,Orphanet:ORPHA167848,SNOMED_CT:85898001;CLNHGVS=NC_000003.12:g.46858422G>A;CLNREVSTAT=criteria_provided,_single_submitter;CLNSIG=Uncertain_significance;CLNVC=single_nucleotide_variant;CLNVCSO=SO:0001483;GENEINFO=MYL3:4634;MC=SO:0001583|missense_variant;ORIGIN=1;RS=763216044;Pangolin=ENSG00000160808.11|39:0.0|-38:-0.0
chr3	46858423	43127	C	G	.	.	ALLELEID=52297;CLNDN=Cardiomyopathy|not_specified;CLNDISDB=Human_Phenotype_Ontology:HP:0001638,MONDO:MONDO:0004994,MedGen:C0878544,Orphanet:ORPHA167848,SNOMED_CT:85898001|MedGen:CN169374;CLNHGVS=NC_000003.12:g.46858423C>G;CLNREVSTAT=criteria_provided,_multiple_submitters,_no_conflicts;CLNSIG=Uncertain_significance;CLNVC=single_nucleotide_variant;CLNVCSO=SO:0001483;GENEINFO=MYL3:4634;MC=SO:0001583|missense_variant;ORIGIN=1;RS=397516279;Pangolin=ENSG00000160808.11|-39:0.0|38:-0.0
chr3	46858425	580400	A	G	.	.	ALLELEID=559521;CLNDN=Hypertrophic_cardiomyopathy;CLNDISDB=Human_Phenotype_Ontology:HP:0001639,MONDO:MONDO:0005045,MeSH:D002312,MedGen:C0007194,OMIM:PS192600,Orphanet:ORPHA217569;CLNHGVS=NC_000003.12:g.46858425A>G;CLNREVSTAT=criteria_provided,_single_submitter;CLNSIG=Uncertain_significance;CLNVC=single_nucleotide_variant;CLNVCSO=SO:0001483;GENEINFO=MYL3:4634;MC=SO:0001583|missense_variant;ORIGIN=1;RS=730880962;Pangolin=ENSG00000160808.11|36:0.0|31:-0.0
chr3	46858425	181449	A	T	.	.	ALLELEID=179056;CLNDN=Hypertrophic_cardiomyopathy|not_provided;CLNDISDB=Human_Phenotype_Ontology:HP:0001639,MONDO:MONDO:0005045,MeSH:D002312,MedGen:C0007194,OMIM:PS192600,Orphanet:ORPHA217569|MedGen:CN517202;CLNHGVS=NC_000003.12:g.46858425A>T;CLNREVSTAT=criteria_provided,_conflicting_interpretations;CLNSIG=Conflicting_interpretations_of_pathogenicity;CLNSIGCONF=Pathogenic(1),Uncertain_significance(1);CLNVC=single_nucleotide_variant;CLNVCSO=SO:0001483;GENEINFO=MYL3:4634;MC=SO:0001583|missense_variant;ORIGIN=1;RS=730880962;Pangolin=ENSG00000160808.11|31:0.0|36:-0.0
chr3	46858426	31779	T	C	.	.	ALLELEID=40439;CLNDN=Cardiomyopathy|not_specified|not_provided;CLNDISDB=Human_Phenotype_Ontology:HP:0001638,MONDO:MONDO:0004994,MedGen:C0878544,Orphanet:ORPHA167848,SNOMED_CT:85898001|MedGen:CN169374|MedGen:CN517202;CLNHGVS=NC_000003.12:g.46858426T>C;CLNREVSTAT=criteria_provided,_multiple_submitters,_no_conflicts;CLNSIG=Uncertain_significance;CLNVC=single_nucleotide_variant;CLNVCSO=SO:0001483;CLNVI=Leiden_Muscular_Dystrophy_pages_(MYL3):MYL3_00007;GENEINFO=MYL3:4634;MC=SO:0001583|missense_variant;ORIGIN=1;RS=199474708;Pangolin=ENSG00000160808.11|-42:0.01|-42:-0.0
chr3	46858435	970425	C	G	.	.	ALLELEID=953496;CLNDN=Hypertrophic_cardiomyopathy;CLNDISDB=Human_Phenotype_Ontology:HP:0001639,MONDO:MONDO:0005045,MeSH:D002312,MedGen:C0007194,OMIM:PS192600,Orphanet:ORPHA217569;CLNHGVS=NC_000003.12:g.46858435C>G;CLNREVSTAT=criteria_provided,_single_submitter;CLNSIG=Uncertain_significance;CLNVC=single_nucleotide_variant;CLNVCSO=SO:0001483;GENEINFO=MYL3:4634;MC=SO:0001583|missense_variant;ORIGIN=1;Pangolin=ENSG00000160808.11|26:0.0|26:-0.01
chr3	46858435	220466	C	T	.	.	ALLELEID=221419;CLNDN=Hypertrophic_cardiomyopathy;CLNDISDB=Human_Phenotype_Ontology:HP:0001639,MONDO:MONDO:0005045,MeSH:D002312,MedGen:C0007194,OMIM:PS192600,Orphanet:ORPHA217569;CLNHGVS=NC_000003.12:g.46858435C>T;CLNREVSTAT=criteria_provided,_single_submitter;CLNSIG=Uncertain_significance;CLNVC=single_nucleotide_variant;CLNVCSO=SO:0001483;GENEINFO=MYL3:4634;MC=SO:0001583|missense_variant;ORIGIN=1;RS=864622538;Pangolin=ENSG00000160808.11|26:0.0|26:-0.01
chr3	46858441	918792	C	T	.	.	ALLELEID=909655;CLNDN=Cardiomyopathy;CLNDISDB=Human_Phenotype_Ontology:HP:0001638,MONDO:MONDO:0004994,MedGen:C0878544,Orphanet:ORPHA167848,SNOMED_CT:85898001;CLNHGVS=NC_000003.12:g.46858441C>T;CLNREVSTAT=criteria_provided,_single_submitter;CLNSIG=Uncertain_significance;CLNVC=single_nucleotide_variant;CLNVCSO=SO:0001483;GENEINFO=MYL3:4634;MC=SO:0001583|missense_variant;ORIGIN=1;Pangolin=ENSG00000160808.11|20:0.01|20:-0.01
chr3	46858444	919850	C	T	.	.	ALLELEID=909656;CLNDN=Cardiomyopathy;CLNDISDB=Human_Phenotype_Ontology:HP:0001638,MONDO:MONDO:0004994,MedGen:C0878544,Orphanet:ORPHA167848,SNOMED_CT:85898001;CLNHGVS=NC_000003.12:g.46858444C>T;CLNREVSTAT=criteria_provided,_single_submitter;CLNSIG=Uncertain_significance;CLNVC=single_nucleotide_variant;CLNVCSO=SO:0001483;GENEINFO=MYL3:4634;MC=SO:0001583|missense_variant;ORIGIN=1;Pangolin=ENSG00000160808.11|17:0.0|17:-0.01
chr3	46858449	1022551	G	C	.	.	ALLELEID=1004788;CLNDN=Hypertrophic_cardiomyopathy;CLNDISDB=Human_Phenotype_Ontology:HP:0001639,MONDO:MONDO:0005045,MeSH:D002312,MedGen:C0007194,OMIM:PS192600,Orphanet:ORPHA217569;CLNHGVS=NC_000003.12:g.46858449G>C;CLNREVSTAT=criteria_provided,_single_submitter;CLNSIG=Uncertain_significance;CLNVC=single_nucleotide_variant;CLNVCSO=SO:0001483;GENEINFO=MYL3:4634;MC=SO:0001583|missense_variant;ORIGIN=1;Pangolin=ENSG00000160808.11|5:0.0|12:-0.01
chr3	46858455	922074	C	T	.	.	ALLELEID=909657;CLNDN=Cardiomyopathy;CLNDISDB=Human_Phenotype_Ontology:HP:0001638,MONDO:MONDO:0004994,MedGen:C0878544,Orphanet:ORPHA167848,SNOMED_CT:85898001;CLNHGVS=NC_000003.12:g.46858455C>T;CLNREVSTAT=criteria_provided,_single_submitter;CLNSIG=Uncertain_significance;CLNVC=single_nucleotide_variant;CLNVCSO=SO:0001483;GENEINFO=MYL3:4634;MC=SO:0001583|missense_variant;ORIGIN=1;Pangolin=ENSG00000160808.11|1:0.0|6:-0.01
chr3	46858459	922164	C	T	.	.	ALLELEID=909658;CLNDN=Cardiomyopathy;CLNDISDB=Human_Phenotype_Ontology:HP:0001638,MONDO:MONDO:0004994,MedGen:C0878544,Orphanet:ORPHA167848,SNOMED_CT:85898001;CLNHGVS=NC_000003.12:g.46858459C>T;CLNREVSTAT=criteria_provided,_single_submitter;CLNSIG=Uncertain_significance;CLNVC=single_nucleotide_variant;CLNVCSO=SO:0001483;GENEINFO=MYL3:4634;MC=SO:0001583|missense_variant;ORIGIN=1;Pangolin=ENSG00000160808.11|-3:0.03|2:-0.02
chr3	46858461	373241	C	T	.	.	ALLELEID=359532;CLNDN=not_specified;CLNDISDB=MedGen:CN169374;CLNHGVS=NC_000003.12:g.46858461C>T;CLNREVSTAT=criteria_provided,_single_submitter;CLNSIG=Uncertain_significance;CLNVC=single_nucleotide_variant;CLNVCSO=SO:0001483;GENEINFO=MYL3:4634;MC=SO:0001583|missense_variant;ORIGIN=1;RS=1057518300;Pangolin=ENSG00000160808.11|0:0.01|0:-0.03
chr3	46858462	164486	C	T	.	.	ALLELEID=173938;CLNDN=not_specified;CLNDISDB=MedGen:CN169374;CLNHGVS=NC_000003.12:g.46858462C>T;CLNREVSTAT=criteria_provided,_single_submitter;CLNSIG=Uncertain_significance;CLNVC=single_nucleotide_variant;CLNVCSO=SO:0001483;GENEINFO=MYL3:4634;MC=SO:0001574|splice_acceptor_variant;ORIGIN=1;RS=727503300;Pangolin=ENSG00000160808.11|-2:0.75|-1:-0.85
chr3	46858467	180443	A	G	.	.	ALLELEID=178528;CLNDN=Primary_familial_hypertrophic_cardiomyopathy;CLNDISDB=MeSH:D024741,MedGen:C0949658,OMIM:PS192600,Orphanet:ORPHA155,SNOMED_CT:83978005;CLNHGVS=NC_000003.12:g.46858467A>G;CLNREVSTAT=no_assertion_criteria_provided;CLNSIG=Uncertain_significance;CLNVC=single_nucleotide_variant;CLNVCSO=SO:0001483;GENEINFO=MYL3:4634;ORIGIN=1;RS=730880163;Pangolin=ENSG00000160808.11|-6:0.0|-6:-0.01
chr3	46858470	629340	A	T	.	.	ALLELEID=619193;CLNDN=Cardiomyopathy;CLNDISDB=Human_Phenotype_Ontology:HP:0001638,MONDO:MONDO:0004994,MedGen:C0878544,Orphanet:ORPHA167848,SNOMED_CT:85898001;CLNHGVS=NC_000003.12:g.46858470A>T;CLNREVSTAT=criteria_provided,_single_submitter;CLNSIG=Uncertain_significance;CLNVC=single_nucleotide_variant;CLNVCSO=SO:0001483;GENEINFO=MYL3:4634;ORIGIN=1;RS=1559519895;Pangolin=ENSG00000160808.11|8:0.0|-9:-0.02
chr3	46859470	571443	C	T	.	.	ALLELEID=561600;CLNDN=Hypertrophic_cardiomyopathy;CLNDISDB=Human_Phenotype_Ontology:HP:0001639,MONDO:MONDO:0005045,MeSH:D002312,MedGen:C0007194,OMIM:PS192600,Orphanet:ORPHA217569;CLNHGVS=NC_000003.12:g.46859470C>T;CLNREVSTAT=criteria_provided,_single_submitter;CLNSIG=Uncertain_significance;CLNVC=single_nucleotide_variant;CLNVCSO=SO:0001483;GENEINFO=MYL3:4634;ORIGIN=1;RS=1005891266;Pangolin=ENSG00000160808.11|38:0.03|5:-0.2
chr3	46859475	585287	C	A	.	.	ALLELEID=576329;CLNDN=Familial_hypertrophic_cardiomyopathy_8;CLNDISDB=MONDO:MONDO:0012111,MedGen:C1837471,OMIM:608751;CLNHGVS=NC_000003.12:g.46859475C>A;CLNREVSTAT=criteria_provided,_single_submitter;CLNSIG=Uncertain_significance;CLNVC=single_nucleotide_variant;CLNVCSO=SO:0001483;CLNVI=Center_of_Genomic_medicine,_Geneva,University_Hospital_of_Geneva:18_June_2018;GENEINFO=MYL3:4634;MC=SO:0001583|missense_variant;ORIGIN=1;RS=1356433667;Pangolin=ENSG00000160808.11|2:0.09|0:-0.09
chr3	46859480	918948	G	A	.	.	ALLELEID=909660;CLNDN=Cardiomyopathy|Hypertrophic_cardiomyopathy;CLNDISDB=Human_Phenotype_Ontology:HP:0001638,MONDO:MONDO:0004994,MedGen:C0878544,Orphanet:ORPHA167848,SNOMED_CT:85898001|Human_Phenotype_Ontology:HP:0001639,MONDO:MONDO:0005045,MeSH:D002312,MedGen:C0007194,OMIM:PS192600,Orphanet:ORPHA217569;CLNHGVS=NC_000003.12:g.46859480G>A;CLNREVSTAT=criteria_provided,_multiple_submitters,_no_conflicts;CLNSIG=Uncertain_significance;CLNVC=single_nucleotide_variant;CLNVCSO=SO:0001483;GENEINFO=MYL3:4634;MC=SO:0001583|missense_variant;ORIGIN=1;Pangolin=ENSG00000160808.11|-5:0.0|-5:-0.01
chr3	46859490	177841	C	A	.	.	ALLELEID=173798;CLNDN=Cardiomyopathy|Hypertrophic_cardiomyopathy|Familial_hypertrophic_cardiomyopathy_8|Primary_familial_hypertrophic_cardiomyopathy|not_specified|not_provided;CLNDISDB=Human_Phenotype_Ontology:HP:0001638,MONDO:MONDO:0004994,MedGen:C0878544,Orphanet:ORPHA167848,SNOMED_CT:85898001|Human_Phenotype_Ontology:HP:0001639,MONDO:MONDO:0005045,MeSH:D002312,MedGen:C0007194,OMIM:PS192600,Orphanet:ORPHA217569|MONDO:MONDO:0012111,MedGen:C1837471,OMIM:608751|MeSH:D024741,MedGen:C0949658,OMIM:PS192600,Orphanet:ORPHA155,SNOMED_CT:83978005|MedGen:CN169374|MedGen:CN517202;CLNHGVS=NC_000003.12:g.46859490C>A;CLNREVSTAT=criteria_provided,_conflicting_interpretations;CLNSIG=Conflicting_interpretations_of_pathogenicity;CLNSIGCONF=Likely_pathogenic(1),Uncertain_significance(8);CLNVC=single_nucleotide_variant;CLNVCSO=SO:0001483;CLNVI=Illumina_Clinical_Services_Laboratory,Illumina:1362450|Molecular_Diagnostic_Laboratory_for_Inherited_Cardiovascular_Disease,Montreal_Heart_Institute:980002;GENEINFO=MYL3:4634;MC=SO:0001583|missense_variant;ORIGIN=1;RS=199474707;Pangolin=ENSG00000160808.11|18:0.0|-15:-0.0
chr3	46859490	848489	C	G	.	.	ALLELEID=828189;CLNDN=Hypertrophic_cardiomyopathy|Restrictive_cardiomyopathy;CLNDISDB=Human_Phenotype_Ontology:HP:0001639,MONDO:MONDO:0005045,MeSH:D002312,MedGen:C0007194,OMIM:PS192600,Orphanet:ORPHA217569|Human_Phenotype_Ontology:HP:0001723,MONDO:MONDO:0005201,MeSH:D002313,MedGen:C0007196,Orphanet:ORPHA217632;CLNHGVS=NC_000003.12:g.46859490C>G;CLNREVSTAT=criteria_provided,_multiple_submitters,_no_conflicts;CLNSIG=Uncertain_significance;CLNVC=single_nucleotide_variant;CLNVCSO=SO:0001483;GENEINFO=MYL3:4634;MC=SO:0001583|missense_variant;ORIGIN=1;Pangolin=ENSG00000160808.11|-15:0.0|-15:-0.0
chr3	46859490	31778	C	T	.	.	AF_ESP=8e-05;AF_EXAC=2e-05;ALLELEID=40438;CLNDN=Cardiomyopathy|Hypertrophic_cardiomyopathy|Primary_familial_hypertrophic_cardiomyopathy|Increased_left_ventricular_wall_thickness|not_specified|Cardiovascular_phenotype|not_provided;CLNDISDB=Human_Phenotype_Ontology:HP:0001638,MONDO:MONDO:0004994,MedGen:C0878544,Orphanet:ORPHA167848,SNOMED_CT:85898001|Human_Phenotype_Ontology:HP:0001639,MONDO:MONDO:0005045,MeSH:D002312,MedGen:C0007194,OMIM:PS192600,Orphanet:ORPHA217569|MeSH:D024741,MedGen:C0949658,OMIM:PS192600,Orphanet:ORPHA155,SNOMED_CT:83978005|MedGen:C4478895|MedGen:CN169374|MedGen:CN230736|MedGen:CN517202;CLNHGVS=NC_000003.12:g.46859490C>T;CLNREVSTAT=criteria_provided,_multiple_submitters,_no_conflicts;CLNSIG=Uncertain_significance;CLNVC=single_nucleotide_variant;CLNVCSO=SO:0001483;CLNVI=Leiden_Muscular_Dystrophy_pages_(MYL3):MYL3_00006;GENEINFO=MYL3:4634;MC=SO:0001583|missense_variant;ORIGIN=1;RS=199474707;Pangolin=ENSG00000160808.11|-15:0.0|-15:-0.0
chr3	46859495	14062	C	T	.	.	ALLELEID=29101;CLNDN=Cardiomyopathy|Hypertrophic_cardiomyopathy|Familial_restrictive_cardiomyopathy_1|Familial_hypertrophic_cardiomyopathy_8|not_specified|Cardiovascular_phenotype|not_provided;CLNDISDB=Human_Phenotype_Ontology:HP:0001638,MONDO:MONDO:0004994,MedGen:C0878544,Orphanet:ORPHA167848,SNOMED_CT:85898001|Human_Phenotype_Ontology:HP:0001639,MONDO:MONDO:0005045,MeSH:D002312,MedGen:C0007194,OMIM:PS192600,Orphanet:ORPHA217569|MONDO:MONDO:0007270,MedGen:C1861861,OMIM:115210|MONDO:MONDO:0012111,MedGen:C1837471,OMIM:608751|MedGen:CN169374|MedGen:CN230736|MedGen:CN517202;CLNHGVS=NC_000003.12:g.46859495C>T;CLNREVSTAT=criteria_provided,_multiple_submitters,_no_conflicts;CLNSIG=Uncertain_significance;CLNVC=single_nucleotide_variant;CLNVCSO=SO:0001483;CLNVI=Leiden_Muscular_Dystrophy_pages_(MYL3):MYL3_00003|OMIM_Allelic_Variant:160790.0002|UniProtKB_(protein):P08590#VAR_004600;GENEINFO=MYL3:4634;MC=SO:0001583|missense_variant;ORIGIN=65;RS=104893749;Pangolin=ENSG00000160808.11|-20:0.0|-20:-0.01
chr3	46859496	43124	G	A	.	.	AF_ESP=8e-05;AF_EXAC=2e-05;ALLELEID=52294;CLNDN=Cardiomyopathy|Hypertrophic_cardiomyopathy|Primary_familial_hypertrophic_cardiomyopathy|not_specified|Cardiovascular_phenotype;CLNDISDB=Human_Phenotype_Ontology:HP:0001638,MONDO:MONDO:0004994,MedGen:C0878544,Orphanet:ORPHA167848,SNOMED_CT:85898001|Human_Phenotype_Ontology:HP:0001639,MONDO:MONDO:0005045,MeSH:D002312,MedGen:C0007194,OMIM:PS192600,Orphanet:ORPHA217569|MeSH:D024741,MedGen:C0949658,OMIM:PS192600,Orphanet:ORPHA155,SNOMED_CT:83978005|MedGen:CN169374|MedGen:CN230736;CLNHGVS=NC_000003.12:g.46859496G>A;CLNREVSTAT=criteria_provided,_multiple_submitters,_no_conflicts;CLNSIG=Uncertain_significance;CLNVC=single_nucleotide_variant;CLNVCSO=SO:0001483;GENEINFO=MYL3:4634;MC=SO:0001583|missense_variant;ORIGIN=1;RS=143852164;Pangolin=ENSG00000160808.11|12:0.0|-21:-0.02
chr3	46859498	418813	AG	A	.	.	ALLELEID=406312;CLNDN=Cardiomyopathy|not_provided;CLNDISDB=Human_Phenotype_Ontology:HP:0001638,MONDO:MONDO:0004994,MedGen:C0878544,Orphanet:ORPHA167848,SNOMED_CT:85898001|MedGen:CN517202;CLNHGVS=NC_000003.12:g.46859499del;CLNREVSTAT=criteria_provided,_conflicting_interpretations;CLNSIG=Conflicting_interpretations_of_pathogenicity;CLNSIGCONF=Pathogenic(1),Uncertain_significance(1);CLNVC=Deletion;CLNVCSO=SO:0000159;GENEINFO=MYL3:4634;MC=SO:0001589|frameshift_variant;ORIGIN=1;RS=1064793448;Pangolin=ENSG00000160808.11|-23:0.01|-23:-0.07
chr3	46859502	31782	C	T	.	.	ALLELEID=40442;CLNDN=Hypertrophic_cardiomyopathy|not_provided;CLNDISDB=Human_Phenotype_Ontology:HP:0001639,MONDO:MONDO:0005045,MeSH:D002312,MedGen:C0007194,OMIM:PS192600,Orphanet:ORPHA217569|MedGen:CN517202;CLNHGVS=NC_000003.12:g.46859502C>T;CLNREVSTAT=criteria_provided,_conflicting_interpretations;CLNSIG=Conflicting_interpretations_of_pathogenicity;CLNSIGCONF=Likely_pathogenic(1),Uncertain_significance(1);CLNVC=single_nucleotide_variant;CLNVCSO=SO:0001483;CLNVI=Leiden_Muscular_Dystrophy_pages_(MYL3):MYL3_00011;GENEINFO=MYL3:4634;MC=SO:0001583|missense_variant;ORIGIN=1;RS=199474705;Pangolin=ENSG00000160808.11|-27:0.0|-27:-0.0
chr3	46859504	228934	G	A	.	.	ALLELEID=229097;CLNDN=Hypertrophic_cardiomyopathy|not_specified;CLNDISDB=Human_Phenotype_Ontology:HP:0001639,MONDO:MONDO:0005045,MeSH:D002312,MedGen:C0007194,OMIM:PS192600,Orphanet:ORPHA217569|MedGen:CN169374;CLNHGVS=NC_000003.12:g.46859504G>A;CLNREVSTAT=criteria_provided,_multiple_submitters,_no_conflicts;CLNSIG=Uncertain_significance;CLNVC=single_nucleotide_variant;CLNVCSO=SO:0001483;GENEINFO=MYL3:4634;MC=SO:0001583|missense_variant;ORIGIN=1;RS=876657895;Pangolin=ENSG00000160808.11|2:0.0|-29:-0.01
chr3	46859505	222737	C	T	.	.	ALLELEID=224282;CLNDN=Hypertrophic_cardiomyopathy|Primary_familial_hypertrophic_cardiomyopathy|not_provided;CLNDISDB=Human_Phenotype_Ontology:HP:0001639,MONDO:MONDO:0005045,MeSH:D002312,MedGen:C0007194,OMIM:PS192600,Orphanet:ORPHA217569|MeSH:D024741,MedGen:C0949658,OMIM:PS192600,Orphanet:ORPHA155,SNOMED_CT:83978005|MedGen:CN517202;CLNHGVS=NC_000003.12:g.46859505C>T;CLNREVSTAT=criteria_provided,_conflicting_interpretations;CLNSIG=Conflicting_interpretations_of_pathogenicity;CLNSIGCONF=Likely_pathogenic(1),Uncertain_significance(2);CLNVC=single_nucleotide_variant;CLNVCSO=SO:0001483;GENEINFO=MYL3:4634;MC=SO:0001583|missense_variant;ORIGIN=1;RS=869025486;Pangolin=ENSG00000160808.11|3:0.21|-30:-0.03
chr3	46859507	426252	C	T	.	.	ALLELEID=414942;CLNDN=not_provided;CLNDISDB=MedGen:CN517202;CLNHGVS=NC_000003.12:g.46859507C>T;CLNREVSTAT=criteria_provided,_single_submitter;CLNSIG=Uncertain_significance;CLNVC=single_nucleotide_variant;CLNVCSO=SO:0001483;GENEINFO=MYL3:4634;MC=SO:0001583|missense_variant;ORIGIN=1;RS=1085307526;Pangolin=ENSG00000160808.11|-32:0.01|-32:-0.0
chr3	46859510	43123	A	G	.	.	AF_EXAC=1e-05;AF_TGP=0.0002;ALLELEID=52293;CLNDN=not_specified;CLNDISDB=MedGen:CN169374;CLNHGVS=NC_000003.12:g.46859510A>G;CLNREVSTAT=criteria_provided,_single_submitter;CLNSIG=Uncertain_significance;CLNVC=single_nucleotide_variant;CLNVCSO=SO:0001483;GENEINFO=MYL3:4634;MC=SO:0001583|missense_variant;ORIGIN=1;RS=202141423;Pangolin=ENSG00000160808.11|-2:0.0|-35:-0.0
chr3	46859521	373710	A	T	.	.	ALLELEID=359471;CLNDN=not_specified;CLNDISDB=MedGen:CN169374;CLNHGVS=NC_000003.12:g.46859521A>T;CLNREVSTAT=criteria_provided,_single_submitter;CLNSIG=Uncertain_significance;CLNVC=single_nucleotide_variant;CLNVCSO=SO:0001483;GENEINFO=MYL3:4634;MC=SO:0001583|missense_variant;ORIGIN=1;RS=774762882;Pangolin=ENSG00000160808.11|-1:0.0|-46:-0.0
chr3	46859523	1051693	T	C	.	.	ALLELEID=1042261;CLNDN=Hypertrophic_cardiomyopathy;CLNDISDB=Human_Phenotype_Ontology:HP:0001639,MONDO:MONDO:0005045,MeSH:D002312,MedGen:C0007194,OMIM:PS192600,Orphanet:ORPHA217569;CLNHGVS=NC_000003.12:g.46859523T>C;CLNREVSTAT=criteria_provided,_single_submitter;CLNSIG=Uncertain_significance;CLNVC=single_nucleotide_variant;CLNVCSO=SO:0001483;GENEINFO=MYL3:4634;MC=SO:0001583|missense_variant;ORIGIN=1;Pangolin=ENSG00000160808.11|-48:0.01|-48:-0.0
chr3	46859529	14063	C	T	.	.	ALLELEID=29102;CLNDN=Cardiomyopathy|Hypertrophic_cardiomyopathy|Familial_hypertrophic_cardiomyopathy_8|Primary_familial_hypertrophic_cardiomyopathy|not_specified|Cardiovascular_phenotype|not_provided;CLNDISDB=Human_Phenotype_Ontology:HP:0001638,MONDO:MONDO:0004994,MedGen:C0878544,Orphanet:ORPHA167848,SNOMED_CT:85898001|Human_Phenotype_Ontology:HP:0001639,MONDO:MONDO:0005045,MeSH:D002312,MedGen:C0007194,OMIM:PS192600,Orphanet:ORPHA217569|MONDO:MONDO:0012111,MedGen:C1837471,OMIM:608751|MeSH:D024741,MedGen:C0949658,OMIM:PS192600,Orphanet:ORPHA155,SNOMED_CT:83978005|MedGen:CN169374|MedGen:CN230736|MedGen:CN517202;CLNHGVS=NC_000003.12:g.46859529C>T;CLNREVSTAT=criteria_provided,_conflicting_interpretations;CLNSIG=Conflicting_interpretations_of_pathogenicity;CLNSIGCONF=Likely_pathogenic(4),Pathogenic(2),Uncertain_significance(2);CLNVC=single_nucleotide_variant;CLNVCSO=SO:0001483;CLNVI=ARUP_Laboratories,_Molecular_Genetics_and_Genomics,ARUP_Laboratories:162653|Leiden_Muscular_Dystrophy_pages_(MYL3):MYL3_00009|OMIM_Allelic_Variant:160790.0003|UniProtKB_(protein):P08590#VAR_019843;GENEINFO=MYL3:4634;MC=SO:0001583|missense_variant;ORIGIN=1;RS=104893750;Pangolin=ENSG00000160808.11|-21:0.0|41:-0.0
chr3	46859532	454399	T	C	.	.	ALLELEID=452743;CLNDN=Hypertrophic_cardiomyopathy|not_provided;CLNDISDB=Human_Phenotype_Ontology:HP:0001639,MONDO:MONDO:0005045,MeSH:D002312,MedGen:C0007194,OMIM:PS192600,Orphanet:ORPHA217569|MedGen:CN517202;CLNHGVS=NC_000003.12:g.46859532T>C;CLNREVSTAT=criteria_provided,_single_submitter;CLNSIG=Uncertain_significance;CLNVC=single_nucleotide_variant;CLNVCSO=SO:0001483;GENEINFO=MYL3:4634;MC=SO:0001583|missense_variant;ORIGIN=1;RS=1553639863;Pangolin=ENSG00000160808.11|-24:0.0|38:-0.0
chr3	46859537	626471	A	C	.	.	ALLELEID=614897;CLNDN=Cardiomyopathy;CLNDISDB=Human_Phenotype_Ontology:HP:0001638,MONDO:MONDO:0004994,MedGen:C0878544,Orphanet:ORPHA167848,SNOMED_CT:85898001;CLNHGVS=NC_000003.12:g.46859537A>C;CLNREVSTAT=criteria_provided,_single_submitter;CLNSIG=Uncertain_significance;CLNVC=single_nucleotide_variant;CLNVCSO=SO:0001483;GENEINFO=MYL3:4634;MC=SO:0001583|missense_variant;ORIGIN=1;RS=1559520147;Pangolin=ENSG00000160808.11|5:0.0|-29:-0.0
chr3	46859543	392833	C	T	.	.	ALLELEID=367627;CLNDN=Hypertrophic_cardiomyopathy|not_provided;CLNDISDB=Human_Phenotype_Ontology:HP:0001639,MONDO:MONDO:0005045,MeSH:D002312,MedGen:C0007194,OMIM:PS192600,Orphanet:ORPHA217569|MedGen:CN517202;CLNHGVS=NC_000003.12:g.46859543C>T;CLNREVSTAT=criteria_provided,_multiple_submitters,_no_conflicts;CLNSIG=Uncertain_significance;CLNVC=single_nucleotide_variant;CLNVCSO=SO:0001483;GENEINFO=MYL3:4634;MC=SO:0001583|missense_variant;ORIGIN=1;RS=1057524652;Pangolin=ENSG00000160808.11|-1:0.02|27:-0.0
chr3	46859544	454398	G	A	.	.	ALLELEID=452439;CLNDN=Hypertrophic_cardiomyopathy;CLNDISDB=Human_Phenotype_Ontology:HP:0001639,MONDO:MONDO:0005045,MeSH:D002312,MedGen:C0007194,OMIM:PS192600,Orphanet:ORPHA217569;CLNHGVS=NC_000003.12:g.46859544G>A;CLNREVSTAT=criteria_provided,_single_submitter;CLNSIG=Uncertain_significance;CLNVC=single_nucleotide_variant;CLNVCSO=SO:0001483;GENEINFO=MYL3:4634;MC=SO:0001583|missense_variant;ORIGIN=1;RS=1471322504;Pangolin=ENSG00000160808.11|2:0.0|-36:-0.0
chr3	46859545	582720	C	CA	.	.	AF_EXAC=1e-05;ALLELEID=562972;CLNDN=Hypertrophic_cardiomyopathy;CLNDISDB=Human_Phenotype_Ontology:HP:0001639,MONDO:MONDO:0005045,MeSH:D002312,MedGen:C0007194,OMIM:PS192600,Orphanet:ORPHA217569;CLNHGVS=NC_000003.12:g.46859546dup;CLNREVSTAT=criteria_provided,_single_submitter;CLNSIG=Uncertain_significance;CLNVC=Duplication;CLNVCSO=SO:1000035;GENEINFO=MYL3:4634;MC=SO:0001589|frameshift_variant;ORIGIN=1;RS=745346844;Pangolin=ENSG00000160808.11|26:0.0|26:-0.0
chr3	46859550	935720	C	CCTCCA	.	.	ALLELEID=931964;CLNDN=Hypertrophic_cardiomyopathy;CLNDISDB=Human_Phenotype_Ontology:HP:0001639,MONDO:MONDO:0005045,MeSH:D002312,MedGen:C0007194,OMIM:PS192600,Orphanet:ORPHA217569;CLNHGVS=NC_000003.12:g.46859552_46859556dup;CLNREVSTAT=criteria_provided,_single_submitter;CLNSIG=Uncertain_significance;CLNVC=Duplication;CLNVCSO=SO:1000035;CLNVI=Invitae:6927563;GENEINFO=MYL3:4634;MC=SO:0001589|frameshift_variant;ORIGIN=1;Pangolin=ENSG00000160808.11|53:0.02|53:-0.04
chr3	46859556	264162	C	T	.	.	ALLELEID=258323;CLNDN=Hypertrophic_cardiomyopathy|Cardiovascular_phenotype|not_provided;CLNDISDB=Human_Phenotype_Ontology:HP:0001639,MONDO:MONDO:0005045,MeSH:D002312,MedGen:C0007194,OMIM:PS192600,Orphanet:ORPHA217569|MedGen:CN230736|MedGen:CN517202;CLNHGVS=NC_000003.12:g.46859556C>T;CLNREVSTAT=criteria_provided,_multiple_submitters,_no_conflicts;CLNSIG=Uncertain_significance;CLNVC=single_nucleotide_variant;CLNVCSO=SO:0001483;GENEINFO=MYL3:4634;MC=SO:0001583|missense_variant;ORIGIN=1;RS=776163180;Pangolin=ENSG00000160808.11|39:0.0|42:-0.01
chr3	46859559	495783	A	T	.	.	ALLELEID=487035;CLNDN=not_provided;CLNDISDB=MedGen:CN517202;CLNHGVS=NC_000003.12:g.46859559A>T;CLNREVSTAT=criteria_provided,_single_submitter;CLNSIG=Uncertain_significance;CLNVC=single_nucleotide_variant;CLNVCSO=SO:0001483;GENEINFO=MYL3:4634;MC=SO:0001583|missense_variant;ORIGIN=1;RS=1553639870;Pangolin=ENSG00000160808.11|39:0.01|39:-0.0
chr3	46859573	222736	C	T	.	.	ALLELEID=224283;CLNDN=Hypertrophic_cardiomyopathy|Primary_familial_hypertrophic_cardiomyopathy;CLNDISDB=Human_Phenotype_Ontology:HP:0001639,MONDO:MONDO:0005045,MeSH:D002312,MedGen:C0007194,OMIM:PS192600,Orphanet:ORPHA217569|MeSH:D024741,MedGen:C0949658,OMIM:PS192600,Orphanet:ORPHA155,SNOMED_CT:83978005;CLNHGVS=NC_000003.12:g.46859573C>T;CLNREVSTAT=criteria_provided,_conflicting_interpretations;CLNSIG=Conflicting_interpretations_of_pathogenicity;CLNSIGCONF=Likely_pathogenic(1),Uncertain_significance(1);CLNVC=single_nucleotide_variant;CLNVCSO=SO:0001483;GENEINFO=MYL3:4634;MC=SO:0001583|missense_variant;ORIGIN=1;RS=869025485;Pangolin=ENSG00000160808.11|25:0.01|0:-0.0
chr3	46859576	181443	G	C	.	.	ALLELEID=179058;CLNDN=not_provided;CLNDISDB=MedGen:CN517202;CLNHGVS=NC_000003.12:g.46859576G>C;CLNREVSTAT=criteria_provided,_single_submitter;CLNSIG=Uncertain_significance;CLNVC=single_nucleotide_variant;CLNVCSO=SO:0001483;GENEINFO=MYL3:4634;MC=SO:0001583|missense_variant;ORIGIN=1;RS=730880958;Pangolin=ENSG00000160808.11|22:0.01|-3:-0.0
chr3	46859586	927180	T	A	.	.	ALLELEID=909663;CLNDN=Cardiomyopathy;CLNDISDB=Human_Phenotype_Ontology:HP:0001638,MONDO:MONDO:0004994,MedGen:C0878544,Orphanet:ORPHA167848,SNOMED_CT:85898001;CLNHGVS=NC_000003.12:g.46859586T>A;CLNREVSTAT=criteria_provided,_single_submitter;CLNSIG=Uncertain_significance;CLNVC=single_nucleotide_variant;CLNVCSO=SO:0001483;GENEINFO=MYL3:4634;MC=SO:0001583|missense_variant;ORIGIN=1;Pangolin=ENSG00000160808.11|2:0.0|12:-0.02
chr3	46859589	924985	T	C	.	.	ALLELEID=909664;CLNDN=Cardiomyopathy;CLNDISDB=Human_Phenotype_Ontology:HP:0001638,MONDO:MONDO:0004994,MedGen:C0878544,Orphanet:ORPHA167848,SNOMED_CT:85898001;CLNHGVS=NC_000003.12:g.46859589T>C;CLNREVSTAT=criteria_provided,_single_submitter;CLNSIG=Uncertain_significance;CLNVC=single_nucleotide_variant;CLNVCSO=SO:0001483;GENEINFO=MYL3:4634;MC=SO:0001583|missense_variant;ORIGIN=1;Pangolin=ENSG00000160808.11|9:0.01|9:-0.01
chr3	46859598	1004366	G	A	.	.	ALLELEID=989607;CLNDN=Hypertrophic_cardiomyopathy;CLNDISDB=Human_Phenotype_Ontology:HP:0001639,MONDO:MONDO:0005045,MeSH:D002312,MedGen:C0007194,OMIM:PS192600,Orphanet:ORPHA217569;CLNHGVS=NC_000003.12:g.46859598G>A;CLNREVSTAT=criteria_provided,_single_submitter;CLNSIG=Uncertain_significance;CLNVC=single_nucleotide_variant;CLNVCSO=SO:0001483;GENEINFO=MYL3:4634;MC=SO:0001583|missense_variant;ORIGIN=1;Pangolin=ENSG00000160808.11|50:0.01|0:-0.05
chr3	46859607	842809	T	C	.	.	ALLELEID=828190;CLNDN=Hypertrophic_cardiomyopathy;CLNDISDB=Human_Phenotype_Ontology:HP:0001639,MONDO:MONDO:0005045,MeSH:D002312,MedGen:C0007194,OMIM:PS192600,Orphanet:ORPHA217569;CLNHGVS=NC_000003.12:g.46859607T>C;CLNREVSTAT=criteria_provided,_single_submitter;CLNSIG=Uncertain_significance;CLNVC=single_nucleotide_variant;CLNVCSO=SO:0001483;GENEINFO=MYL3:4634;MC=SO:0001583|missense_variant;ORIGIN=1;Pangolin=ENSG00000160808.11|41:0.01|-9:-0.03
chr3	46859609	568126	G	A	.	.	AF_EXAC=2e-05;ALLELEID=559006;CLNDN=Hypertrophic_cardiomyopathy;CLNDISDB=Human_Phenotype_Ontology:HP:0001639,MONDO:MONDO:0005045,MeSH:D002312,MedGen:C0007194,OMIM:PS192600,Orphanet:ORPHA217569;CLNHGVS=NC_000003.12:g.46859609G>A;CLNREVSTAT=criteria_provided,_single_submitter;CLNSIG=Uncertain_significance;CLNVC=single_nucleotide_variant;CLNVCSO=SO:0001483;GENEINFO=MYL3:4634;MC=SO:0001583|missense_variant;ORIGIN=1;RS=777888933;Pangolin=ENSG00000160808.11|-11:0.18|39:-0.04
chr3	46859618	43122	G	A	.	.	ALLELEID=52292;CLNDN=Cardiomyopathy|not_specified;CLNDISDB=Human_Phenotype_Ontology:HP:0001638,MONDO:MONDO:0004994,MedGen:C0878544,Orphanet:ORPHA167848,SNOMED_CT:85898001|MedGen:CN169374;CLNHGVS=NC_000003.12:g.46859618G>A;CLNREVSTAT=criteria_provided,_multiple_submitters,_no_conflicts;CLNSIG=Uncertain_significance;CLNVC=single_nucleotide_variant;CLNVCSO=SO:0001483;GENEINFO=MYL3:4634;MC=SO:0001583|missense_variant;ORIGIN=1;RS=397516278;Pangolin=ENSG00000160808.11|-20:0.05|30:-0.01
chr3	46859636	924491	T	C	.	.	ALLELEID=909665;CLNDN=Cardiomyopathy;CLNDISDB=Human_Phenotype_Ontology:HP:0001638,MONDO:MONDO:0004994,MedGen:C0878544,Orphanet:ORPHA167848,SNOMED_CT:85898001;CLNHGVS=NC_000003.12:g.46859636T>C;CLNREVSTAT=criteria_provided,_single_submitter;CLNSIG=Uncertain_significance;CLNVC=single_nucleotide_variant;CLNVCSO=SO:0001483;GENEINFO=MYL3:4634;MC=SO:0001583|missense_variant;ORIGIN=1;Pangolin=ENSG00000160808.11|-38:0.02|12:-0.01
chr3	46859651	1011968	G	A	.	.	ALLELEID=989608;CLNDN=Hypertrophic_cardiomyopathy;CLNDISDB=Human_Phenotype_Ontology:HP:0001639,MONDO:MONDO:0005045,MeSH:D002312,MedGen:C0007194,OMIM:PS192600,Orphanet:ORPHA217569;CLNHGVS=NC_000003.12:g.46859651G>A;CLNREVSTAT=criteria_provided,_single_submitter;CLNSIG=Uncertain_significance;CLNVC=single_nucleotide_variant;CLNVCSO=SO:0001483;GENEINFO=MYL3:4634;MC=SO:0001627|intron_variant;ORIGIN=1;Pangolin=ENSG00000160808.11|-5:0.0|-3:-0.09
chr3	46860661	227621	G	A	.	.	AF_ESP=0.00069;AF_EXAC=0.00047;AF_TGP=0.0004;ALLELEID=229099;CLNDN=Familial_hypertrophic_cardiomyopathy_8|not_specified|not_provided;CLNDISDB=MONDO:MONDO:0012111,MedGen:C1837471,OMIM:608751|MedGen:CN169374|MedGen:CN517202;CLNHGVS=NC_000003.12:g.46860661G>A;CLNREVSTAT=criteria_provided,_conflicting_interpretations;CLNSIG=Conflicting_interpretations_of_pathogenicity;CLNSIGCONF=Benign(1),Likely_benign(2),Uncertain_significance(1);CLNVC=single_nucleotide_variant;CLNVCSO=SO:0001483;CLNVI=Illumina_Clinical_Services_Laboratory,Illumina:465328;GENEINFO=MYL3:4634;MC=SO:0001627|intron_variant;ORIGIN=1;RS=184025552;Pangolin=ENSG00000160808.11|15:0.0|-15:-0.01
chr3	46860682	237446	G	C	.	.	AF_EXAC=1e-05;ALLELEID=239237;CLNDN=Hypertrophic_cardiomyopathy;CLNDISDB=Human_Phenotype_Ontology:HP:0001639,MONDO:MONDO:0005045,MeSH:D002312,MedGen:C0007194,OMIM:PS192600,Orphanet:ORPHA217569;CLNHGVS=NC_000003.12:g.46860682G>C;CLNREVSTAT=criteria_provided,_single_submitter;CLNSIG=Uncertain_significance;CLNVC=single_nucleotide_variant;CLNVCSO=SO:0001483;GENEINFO=MYL3:4634;MC=SO:0001583|missense_variant;ORIGIN=1;RS=747691982;Pangolin=ENSG00000160808.11|-6:0.01|-9:-0.0
chr3	46860688	1004847	G	C	.	.	ALLELEID=989609;CLNDN=Hypertrophic_cardiomyopathy;CLNDISDB=Human_Phenotype_Ontology:HP:0001639,MONDO:MONDO:0005045,MeSH:D002312,MedGen:C0007194,OMIM:PS192600,Orphanet:ORPHA217569;CLNHGVS=NC_000003.12:g.46860688G>C;CLNREVSTAT=criteria_provided,_single_submitter;CLNSIG=Uncertain_significance;CLNVC=single_nucleotide_variant;CLNVCSO=SO:0001483;GENEINFO=MYL3:4634;MC=SO:0001583|missense_variant;ORIGIN=1;Pangolin=ENSG00000160808.11|-42:0.0|-12:-0.01
chr3	46860691	181442	T	C	.	.	ALLELEID=179059;CLNDN=not_provided;CLNDISDB=MedGen:CN517202;CLNHGVS=NC_000003.12:g.46860691T>C;CLNREVSTAT=criteria_provided,_single_submitter;CLNSIG=Uncertain_significance;CLNVC=single_nucleotide_variant;CLNVCSO=SO:0001483;GENEINFO=MYL3:4634;MC=SO:0001583|missense_variant;ORIGIN=1;RS=730880957;Pangolin=ENSG00000160808.11|-15:0.0|-15:-0.0
chr3	46860700	524976	C	A	.	.	ALLELEID=519501;CLNDN=Hypertrophic_cardiomyopathy;CLNDISDB=Human_Phenotype_Ontology:HP:0001639,MONDO:MONDO:0005045,MeSH:D002312,MedGen:C0007194,OMIM:PS192600,Orphanet:ORPHA217569;CLNHGVS=NC_000003.12:g.46860700C>A;CLNREVSTAT=criteria_provided,_single_submitter;CLNSIG=Uncertain_significance;CLNVC=single_nucleotide_variant;CLNVCSO=SO:0001483;GENEINFO=MYL3:4634;MC=SO:0001583|missense_variant;ORIGIN=1;RS=1553639921;Pangolin=ENSG00000160808.11|-24:0.0|-24:-0.0
chr3	46860703	181448	G	A	.	.	AF_EXAC=1e-05;ALLELEID=179060;CLNDN=Cardiomyopathy|Hypertrophic_cardiomyopathy|not_specified;CLNDISDB=Human_Phenotype_Ontology:HP:0001638,MONDO:MONDO:0004994,MedGen:C0878544,Orphanet:ORPHA167848,SNOMED_CT:85898001|Human_Phenotype_Ontology:HP:0001639,MONDO:MONDO:0005045,MeSH:D002312,MedGen:C0007194,OMIM:PS192600,Orphanet:ORPHA217569|MedGen:CN169374;CLNHGVS=NC_000003.12:g.46860703G>A;CLNREVSTAT=criteria_provided,_multiple_submitters,_no_conflicts;CLNSIG=Uncertain_significance;CLNVC=single_nucleotide_variant;CLNVCSO=SO:0001483;GENEINFO=MYL3:4634;MC=SO:0001583|missense_variant;ORIGIN=1;RS=730880961;Pangolin=ENSG00000160808.11|-27:0.0|-30:-0.0
chr3	46860703	409236	G	T	.	.	ALLELEID=393836;CLNDN=Hypertrophic_cardiomyopathy;CLNDISDB=Human_Phenotype_Ontology:HP:0001639,MONDO:MONDO:0005045,MeSH:D002312,MedGen:C0007194,OMIM:PS192600,Orphanet:ORPHA217569;CLNHGVS=NC_000003.12:g.46860703G>T;CLNREVSTAT=criteria_provided,_single_submitter;CLNSIG=Uncertain_significance;CLNVC=single_nucleotide_variant;CLNVCSO=SO:0001483;GENEINFO=MYL3:4634;MC=SO:0001583|missense_variant;ORIGIN=1;RS=730880961;Pangolin=ENSG00000160808.11|-27:0.01|-30:-0.0
chr3	46860709	626717	C	T	.	.	AF_EXAC=1e-05;ALLELEID=614898;CLNDN=Cardiomyopathy|Hypertrophic_cardiomyopathy;CLNDISDB=Human_Phenotype_Ontology:HP:0001638,MONDO:MONDO:0004994,MedGen:C0878544,Orphanet:ORPHA167848,SNOMED_CT:85898001|Human_Phenotype_Ontology:HP:0001639,MONDO:MONDO:0005045,MeSH:D002312,MedGen:C0007194,OMIM:PS192600,Orphanet:ORPHA217569;CLNHGVS=NC_000003.12:g.46860709C>T;CLNREVSTAT=criteria_provided,_multiple_submitters,_no_conflicts;CLNSIG=Uncertain_significance;CLNVC=single_nucleotide_variant;CLNVCSO=SO:0001483;GENEINFO=MYL3:4634;MC=SO:0001583|missense_variant;ORIGIN=1;RS=770961856;Pangolin=ENSG00000160808.11|-33:0.01|1:-0.0
chr3	46860718	952172	G	A	.	.	ALLELEID=923220;CLNDN=Hypertrophic_cardiomyopathy;CLNDISDB=Human_Phenotype_Ontology:HP:0001639,MONDO:MONDO:0005045,MeSH:D002312,MedGen:C0007194,OMIM:PS192600,Orphanet:ORPHA217569;CLNHGVS=NC_000003.12:g.46860718G>A;CLNREVSTAT=criteria_provided,_single_submitter;CLNSIG=Uncertain_significance;CLNVC=single_nucleotide_variant;CLNVCSO=SO:0001483;GENEINFO=MYL3:4634;MC=SO:0001587|nonsense;ORIGIN=1;Pangolin=ENSG00000160808.11|50:0.0|-42:-0.02
chr3	46860727	1040647	T	A	.	.	ALLELEID=1025317;CLNDN=Hypertrophic_cardiomyopathy;CLNDISDB=Human_Phenotype_Ontology:HP:0001639,MONDO:MONDO:0005045,MeSH:D002312,MedGen:C0007194,OMIM:PS192600,Orphanet:ORPHA217569;CLNHGVS=NC_000003.12:g.46860727T>A;CLNREVSTAT=criteria_provided,_single_submitter;CLNSIG=Uncertain_significance;CLNVC=single_nucleotide_variant;CLNVCSO=SO:0001483;GENEINFO=MYL3:4634;MC=SO:0001583|missense_variant;ORIGIN=1;Pangolin=ENSG00000160808.11|6:0.0|-11:-0.0
chr3	46860738	568020	G	A	.	.	AF_EXAC=3e-05;ALLELEID=561602;CLNDN=Cardiomyopathy|Hypertrophic_cardiomyopathy|not_specified;CLNDISDB=Human_Phenotype_Ontology:HP:0001638,MONDO:MONDO:0004994,MedGen:C0878544,Orphanet:ORPHA167848,SNOMED_CT:85898001|Human_Phenotype_Ontology:HP:0001639,MONDO:MONDO:0005045,MeSH:D002312,MedGen:C0007194,OMIM:PS192600,Orphanet:ORPHA217569|MedGen:CN169374;CLNHGVS=NC_000003.12:g.46860738G>A;CLNREVSTAT=criteria_provided,_multiple_submitters,_no_conflicts;CLNSIG=Uncertain_significance;CLNVC=single_nucleotide_variant;CLNVCSO=SO:0001483;GENEINFO=MYL3:4634;MC=SO:0001583|missense_variant;ORIGIN=1;RS=752549068;Pangolin=ENSG00000160808.11|46:0.0|-22:-0.0
chr3	46860742	952795	G	A	.	.	ALLELEID=923221;CLNDN=Hypertrophic_cardiomyopathy;CLNDISDB=Human_Phenotype_Ontology:HP:0001639,MONDO:MONDO:0005045,MeSH:D002312,MedGen:C0007194,OMIM:PS192600,Orphanet:ORPHA217569;CLNHGVS=NC_000003.12:g.46860742G>A;CLNREVSTAT=criteria_provided,_single_submitter;CLNSIG=Uncertain_significance;CLNVC=single_nucleotide_variant;CLNVCSO=SO:0001483;GENEINFO=MYL3:4634;MC=SO:0001583|missense_variant;ORIGIN=1;Pangolin=ENSG00000160808.11|42:0.0|36:-0.0
chr3	46860748	161329	C	T	.	.	AF_ESP=8e-05;AF_EXAC=3e-05;AF_TGP=0.0002;ALLELEID=171084;CLNDN=Cardiomyopathy|Hypertrophic_cardiomyopathy|Primary_familial_hypertrophic_cardiomyopathy;CLNDISDB=Human_Phenotype_Ontology:HP:0001638,MONDO:MONDO:0004994,MedGen:C0878544,Orphanet:ORPHA167848,SNOMED_CT:85898001|Human_Phenotype_Ontology:HP:0001639,MONDO:MONDO:0005045,MeSH:D002312,MedGen:C0007194,OMIM:PS192600,Orphanet:ORPHA217569|MeSH:D024741,MedGen:C0949658,OMIM:PS192600,Orphanet:ORPHA155,SNOMED_CT:83978005;CLNHGVS=NC_000003.12:g.46860748C>T;CLNREVSTAT=criteria_provided,_multiple_submitters,_no_conflicts;CLNSIG=Uncertain_significance;CLNVC=single_nucleotide_variant;CLNVCSO=SO:0001483;GENEINFO=MYL3:4634;MC=SO:0001583|missense_variant;ORIGIN=1;RS=150634297;Pangolin=ENSG00000160808.11|3:0.0|36:-0.0
chr3	46860754	629011	C	T	.	.	ALLELEID=616931;CLNDN=Cardiomyopathy;CLNDISDB=Human_Phenotype_Ontology:HP:0001638,MONDO:MONDO:0004994,MedGen:C0878544,Orphanet:ORPHA167848,SNOMED_CT:85898001;CLNHGVS=NC_000003.12:g.46860754C>T;CLNREVSTAT=criteria_provided,_single_submitter;CLNSIG=Uncertain_significance;CLNVC=single_nucleotide_variant;CLNVCSO=SO:0001483;GENEINFO=MYL3:4634;MC=SO:0001583|missense_variant;ORIGIN=1;RS=1559520411;Pangolin=ENSG00000160808.11|3:0.0|30:-0.0
chr3	46860756	1046319	C	T	.	.	ALLELEID=1025318;CLNDN=Hypertrophic_cardiomyopathy;CLNDISDB=Human_Phenotype_Ontology:HP:0001639,MONDO:MONDO:0005045,MeSH:D002312,MedGen:C0007194,OMIM:PS192600,Orphanet:ORPHA217569;CLNHGVS=NC_000003.12:g.46860756C>T;CLNREVSTAT=criteria_provided,_single_submitter;CLNSIG=Uncertain_significance;CLNVC=single_nucleotide_variant;CLNVCSO=SO:0001483;GENEINFO=MYL3:4634;MC=SO:0001583|missense_variant;ORIGIN=1;Pangolin=ENSG00000160808.11|3:0.0|28:-0.0
chr3	46860763	181441	C	T	.	.	AF_EXAC=6e-05;ALLELEID=179061;CLNDN=Cardiomyopathy|Familial_hypertrophic_cardiomyopathy_8|not_specified|not_provided;CLNDISDB=Human_Phenotype_Ontology:HP:0001638,MONDO:MONDO:0004994,MedGen:C0878544,Orphanet:ORPHA167848,SNOMED_CT:85898001|MONDO:MONDO:0012111,MedGen:C1837471,OMIM:608751|MedGen:CN169374|MedGen:CN517202;CLNHGVS=NC_000003.12:g.46860763C>T;CLNREVSTAT=criteria_provided,_multiple_submitters,_no_conflicts;CLNSIG=Uncertain_significance;CLNVC=single_nucleotide_variant;CLNVCSO=SO:0001483;GENEINFO=MYL3:4634;MC=SO:0001583|missense_variant;ORIGIN=1;RS=730880956;Pangolin=ENSG00000160808.11|-2:0.0|21:-0.0
chr3	46860764	345570	G	A	.	.	AF_EXAC=6e-05;ALLELEID=294871;CLNDN=Cardiomyopathy|Familial_hypertrophic_cardiomyopathy_8|not_provided;CLNDISDB=Human_Phenotype_Ontology:HP:0001638,MONDO:MONDO:0004994,MedGen:C0878544,Orphanet:ORPHA167848,SNOMED_CT:85898001|MONDO:MONDO:0012111,MedGen:C1837471,OMIM:608751|MedGen:CN517202;CLNHGVS=NC_000003.12:g.46860764G>A;CLNREVSTAT=criteria_provided,_conflicting_interpretations;CLNSIG=Conflicting_interpretations_of_pathogenicity;CLNSIGCONF=Likely_benign(2),Uncertain_significance(1);CLNVC=single_nucleotide_variant;CLNVCSO=SO:0001483;CLNVI=Illumina_Clinical_Services_Laboratory,Illumina:624046;GENEINFO=MYL3:4634;MC=SO:0001819|synonymous_variant;ORIGIN=1;RS=780500137;Pangolin=ENSG00000160808.11|20:0.0|-48:-0.0
chr3	46860765	965985	T	C	.	.	ALLELEID=953497;CLNDN=Hypertrophic_cardiomyopathy;CLNDISDB=Human_Phenotype_Ontology:HP:0001639,MONDO:MONDO:0005045,MeSH:D002312,MedGen:C0007194,OMIM:PS192600,Orphanet:ORPHA217569;CLNHGVS=NC_000003.12:g.46860765T>C;CLNREVSTAT=criteria_provided,_single_submitter;CLNSIG=Uncertain_significance;CLNVC=single_nucleotide_variant;CLNVCSO=SO:0001483;GENEINFO=MYL3:4634;MC=SO:0001583|missense_variant;ORIGIN=1;Pangolin=ENSG00000160808.11|2:0.0|19:-0.0
chr3	46860777	650368	A	T	.	.	ALLELEID=631459;CLNDN=Hypertrophic_cardiomyopathy;CLNDISDB=Human_Phenotype_Ontology:HP:0001639,MONDO:MONDO:0005045,MeSH:D002312,MedGen:C0007194,OMIM:PS192600,Orphanet:ORPHA217569;CLNHGVS=NC_000003.12:g.46860777A>T;CLNREVSTAT=criteria_provided,_single_submitter;CLNSIG=Uncertain_significance;CLNVC=single_nucleotide_variant;CLNVCSO=SO:0001483;GENEINFO=MYL3:4634;MC=SO:0001583|missense_variant;ORIGIN=1;RS=1575498236;Pangolin=ENSG00000160808.11|7:0.0|1:-0.0
chr3	46860792	636485	G	A	.	.	ALLELEID=624268;CLNDN=Hypertrophic_cardiomyopathy|not_provided;CLNDISDB=Human_Phenotype_Ontology:HP:0001639,MONDO:MONDO:0005045,MeSH:D002312,MedGen:C0007194,OMIM:PS192600,Orphanet:ORPHA217569|MedGen:CN517202;CLNHGVS=NC_000003.12:g.46860792G>A;CLNREVSTAT=criteria_provided,_multiple_submitters,_no_conflicts;CLNSIG=Uncertain_significance;CLNVC=single_nucleotide_variant;CLNVCSO=SO:0001483;GENEINFO=MYL3:4634;MC=SO:0001583|missense_variant;ORIGIN=1;RS=1575498249;Pangolin=ENSG00000160808.11|-8:0.0|33:-0.0
chr3	46860795	181439	C	G	.	.	ALLELEID=179064;CLNDN=Hypertrophic_cardiomyopathy|not_provided;CLNDISDB=Human_Phenotype_Ontology:HP:0001639,MONDO:MONDO:0005045,MeSH:D002312,MedGen:C0007194,OMIM:PS192600,Orphanet:ORPHA217569|MedGen:CN517202;CLNHGVS=NC_000003.12:g.46860795C>G;CLNREVSTAT=criteria_provided,_multiple_submitters,_no_conflicts;CLNSIG=Uncertain_significance;CLNVC=single_nucleotide_variant;CLNVCSO=SO:0001483;GENEINFO=MYL3:4634;MC=SO:0001583|missense_variant;ORIGIN=1;RS=139354105;Pangolin=ENSG00000160808.11|-11:0.0|30:-0.0
chr3	46860795	626718	C	T	.	.	AF_ESP=8e-05;AF_EXAC=2e-05;ALLELEID=614899;CLNDN=Cardiomyopathy|Hypertrophic_cardiomyopathy;CLNDISDB=Human_Phenotype_Ontology:HP:0001638,MONDO:MONDO:0004994,MedGen:C0878544,Orphanet:ORPHA167848,SNOMED_CT:85898001|Human_Phenotype_Ontology:HP:0001639,MONDO:MONDO:0005045,MeSH:D002312,MedGen:C0007194,OMIM:PS192600,Orphanet:ORPHA217569;CLNHGVS=NC_000003.12:g.46860795C>T;CLNREVSTAT=criteria_provided,_multiple_submitters,_no_conflicts;CLNSIG=Uncertain_significance;CLNVC=single_nucleotide_variant;CLNVCSO=SO:0001483;GENEINFO=MYL3:4634;MC=SO:0001583|missense_variant;ORIGIN=1;RS=139354105;Pangolin=ENSG00000160808.11|30:0.0|30:-0.01
chr3	46860796	177931	G	A	.	.	AF_EXAC=1e-05;ALLELEID=173799;CLNDN=Cardiomyopathy|Hypertrophic_cardiomyopathy|not_specified|Cardiovascular_phenotype;CLNDISDB=Human_Phenotype_Ontology:HP:0001638,MONDO:MONDO:0004994,MedGen:C0878544,Orphanet:ORPHA167848,SNOMED_CT:85898001|Human_Phenotype_Ontology:HP:0001639,MONDO:MONDO:0005045,MeSH:D002312,MedGen:C0007194,OMIM:PS192600,Orphanet:ORPHA217569|MedGen:CN169374|MedGen:CN230736;CLNHGVS=NC_000003.12:g.46860796G>A;CLNREVSTAT=criteria_provided,_multiple_submitters,_no_conflicts;CLNSIG=Uncertain_significance;CLNVC=single_nucleotide_variant;CLNVCSO=SO:0001483;GENEINFO=MYL3:4634;MC=SO:0001583|missense_variant;ORIGIN=1;RS=565312070;Pangolin=ENSG00000160808.11|21:0.0|29:-0.01
chr3	46860799	181438	C	T	.	.	AF_EXAC=1e-05;ALLELEID=179065;CLNDN=Cardiomyopathy|not_specified|not_provided;CLNDISDB=Human_Phenotype_Ontology:HP:0001638,MONDO:MONDO:0004994,MedGen:C0878544,Orphanet:ORPHA167848,SNOMED_CT:85898001|MedGen:CN169374|MedGen:CN517202;CLNHGVS=NC_000003.12:g.46860799C>T;CLNREVSTAT=criteria_provided,_conflicting_interpretations;CLNSIG=Conflicting_interpretations_of_pathogenicity;CLNSIGCONF=Likely_pathogenic(1),Uncertain_significance(2);CLNVC=single_nucleotide_variant;CLNVCSO=SO:0001483;GENEINFO=MYL3:4634;MC=SO:0001583|missense_variant;ORIGIN=1;RS=730880954;Pangolin=ENSG00000160808.11|26:0.0|24:-0.0
chr3	46860805	923689	G	C	.	.	ALLELEID=909667;CLNDN=Cardiomyopathy;CLNDISDB=Human_Phenotype_Ontology:HP:0001638,MONDO:MONDO:0004994,MedGen:C0878544,Orphanet:ORPHA167848,SNOMED_CT:85898001;CLNHGVS=NC_000003.12:g.46860805G>C;CLNREVSTAT=criteria_provided,_single_submitter;CLNSIG=Uncertain_significance;CLNVC=single_nucleotide_variant;CLNVCSO=SO:0001483;GENEINFO=MYL3:4634;MC=SO:0001583|missense_variant;ORIGIN=1;Pangolin=ENSG00000160808.11|20:0.0|18:-0.0
chr3	46860813	639935	G	A	.	.	AF_ESP=8e-05;ALLELEID=631460;CLNDN=Hypertrophic_cardiomyopathy;CLNDISDB=Human_Phenotype_Ontology:HP:0001639,MONDO:MONDO:0005045,MeSH:D002312,MedGen:C0007194,OMIM:PS192600,Orphanet:ORPHA217569;CLNHGVS=NC_000003.12:g.46860813G>A;CLNREVSTAT=criteria_provided,_single_submitter;CLNSIG=Uncertain_significance;CLNVC=single_nucleotide_variant;CLNVCSO=SO:0001483;GENEINFO=MYL3:4634;MC=SO:0001583|missense_variant;ORIGIN=1;RS=139794067;Pangolin=ENSG00000160808.11|10:0.01|12:-0.01
chr3	46860813	31780	G	C	.	.	ALLELEID=40440;CLNDN=Cardiomyopathy|Hypertrophic_cardiomyopathy|Familial_hypertrophic_cardiomyopathy_8|not_specified|Cardiovascular_phenotype|not_provided;CLNDISDB=Human_Phenotype_Ontology:HP:0001638,MONDO:MONDO:0004994,MedGen:C0878544,Orphanet:ORPHA167848,SNOMED_CT:85898001|Human_Phenotype_Ontology:HP:0001639,MONDO:MONDO:0005045,MeSH:D002312,MedGen:C0007194,OMIM:PS192600,Orphanet:ORPHA217569|MONDO:MONDO:0012111,MedGen:C1837471,OMIM:608751|MedGen:CN169374|MedGen:CN230736|MedGen:CN517202;CLNHGVS=NC_000003.12:g.46860813G>C;CLNREVSTAT=criteria_provided,_conflicting_interpretations;CLNSIG=Conflicting_interpretations_of_pathogenicity;CLNSIGCONF=Pathogenic(3),Uncertain_significance(5);CLNVC=single_nucleotide_variant;CLNVCSO=SO:0001483;CLNVI=Leiden_Muscular_Dystrophy_pages_(MYL3):MYL3_00008;GENEINFO=MYL3:4634;MC=SO:0001583|missense_variant;ORIGIN=1;RS=139794067;Pangolin=ENSG00000160808.11|12:0.0|12:-0.0
chr3	46860813	43121	G	T	.	.	AF_TGP=0.0002;ALLELEID=52291;CLNDN=Cardiomyopathy|Hypertrophic_cardiomyopathy|Familial_hypertrophic_cardiomyopathy_8|Primary_familial_hypertrophic_cardiomyopathy|not_specified|Cardiovascular_phenotype|not_provided;CLNDISDB=Human_Phenotype_Ontology:HP:0001638,MONDO:MONDO:0004994,MedGen:C0878544,Orphanet:ORPHA167848,SNOMED_CT:85898001|Human_Phenotype_Ontology:HP:0001639,MONDO:MONDO:0005045,MeSH:D002312,MedGen:C0007194,OMIM:PS192600,Orphanet:ORPHA217569|MONDO:MONDO:0012111,MedGen:C1837471,OMIM:608751|MeSH:D024741,MedGen:C0949658,OMIM:PS192600,Orphanet:ORPHA155,SNOMED_CT:83978005|MedGen:CN169374|MedGen:CN230736|MedGen:CN517202;CLNHGVS=NC_000003.12:g.46860813G>T;CLNREVSTAT=criteria_provided,_conflicting_interpretations;CLNSIG=Conflicting_interpretations_of_pathogenicity;CLNSIGCONF=Likely_benign(1),Likely_pathogenic(1),Uncertain_significance(10);CLNVC=single_nucleotide_variant;CLNVCSO=SO:0001483;CLNVI=Illumina_Clinical_Services_Laboratory,Illumina:687909|Stanford_Center_for_Inherited_Cardiovascular_Disease,_Stanford_University:MYL3_p.Ala57Asp;GENEINFO=MYL3:4634;MC=SO:0001583|missense_variant;ORIGIN=1;RS=139794067;Pangolin=ENSG00000160808.11|12:0.0|4:-0.01
chr3	46860828	926233	G	C	.	.	ALLELEID=915373;CLNDN=Cardiomyopathy;CLNDISDB=Human_Phenotype_Ontology:HP:0001638,MONDO:MONDO:0004994,MedGen:C0878544,Orphanet:ORPHA167848,SNOMED_CT:85898001;CLNHGVS=NC_000003.12:g.46860828G>C;CLNREVSTAT=criteria_provided,_single_submitter;CLNSIG=Uncertain_significance;CLNVC=single_nucleotide_variant;CLNVCSO=SO:0001483;GENEINFO=MYL3:4634;MC=SO:0001627|intron_variant;ORIGIN=1;Pangolin=ENSG00000160808.11|-5:0.4|-3:-0.68
chr3	46860833	663200	G	C	.	.	ALLELEID=651100;CLNDN=Hypertrophic_cardiomyopathy;CLNDISDB=Human_Phenotype_Ontology:HP:0001639,MONDO:MONDO:0005045,MeSH:D002312,MedGen:C0007194,OMIM:PS192600,Orphanet:ORPHA217569;CLNHGVS=NC_000003.12:g.46860833G>C;CLNREVSTAT=criteria_provided,_single_submitter;CLNSIG=Uncertain_significance;CLNVC=single_nucleotide_variant;CLNVCSO=SO:0001483;GENEINFO=MYL3:4634;ORIGIN=1;RS=937857201;Pangolin=ENSG00000160808.11|-10:0.01|-8:-0.01
chr3	46860965	426762	A	G	.	.	ALLELEID=414943;CLNDN=Cardiomyopathy|Hypertrophic_cardiomyopathy|not_provided;CLNDISDB=Human_Phenotype_Ontology:HP:0001638,MONDO:MONDO:0004994,MedGen:C0878544,Orphanet:ORPHA167848,SNOMED_CT:85898001|Human_Phenotype_Ontology:HP:0001639,MONDO:MONDO:0005045,MeSH:D002312,MedGen:C0007194,OMIM:PS192600,Orphanet:ORPHA217569|MedGen:CN517202;CLNHGVS=NC_000003.12:g.46860965A>G;CLNREVSTAT=criteria_provided,_multiple_submitters,_no_conflicts;CLNSIG=Uncertain_significance;CLNVC=single_nucleotide_variant;CLNVCSO=SO:0001483;GENEINFO=MYL3:4634;MC=SO:0001583|missense_variant;ORIGIN=1;RS=749017586;Pangolin=ENSG00000160808.11|-5:0.03|22:-0.0
chr3	46860970	659460	C	A	.	.	ALLELEID=631461;CLNDN=Hypertrophic_cardiomyopathy;CLNDISDB=Human_Phenotype_Ontology:HP:0001639,MONDO:MONDO:0005045,MeSH:D002312,MedGen:C0007194,OMIM:PS192600,Orphanet:ORPHA217569;CLNHGVS=NC_000003.12:g.46860970C>A;CLNREVSTAT=criteria_provided,_single_submitter;CLNSIG=Uncertain_significance;CLNVC=single_nucleotide_variant;CLNVCSO=SO:0001483;GENEINFO=MYL3:4634;MC=SO:0001583|missense_variant;ORIGIN=1;RS=1004231349;Pangolin=ENSG00000160808.11|-4:0.0|-10:-0.03
chr3	46860981	181437	A	G	.	.	AF_EXAC=1e-05;ALLELEID=179066;CLNDN=Cardiomyopathy|Hypertrophic_cardiomyopathy|not_provided;CLNDISDB=Human_Phenotype_Ontology:HP:0001638,MONDO:MONDO:0004994,MedGen:C0878544,Orphanet:ORPHA167848,SNOMED_CT:85898001|Human_Phenotype_Ontology:HP:0001639,MONDO:MONDO:0005045,MeSH:D002312,MedGen:C0007194,OMIM:PS192600,Orphanet:ORPHA217569|MedGen:CN517202;CLNHGVS=NC_000003.12:g.46860981A>G;CLNREVSTAT=criteria_provided,_multiple_submitters,_no_conflicts;CLNSIG=Uncertain_significance;CLNVC=single_nucleotide_variant;CLNVCSO=SO:0001483;GENEINFO=MYL3:4634;MC=SO:0001583|missense_variant;ORIGIN=1;RS=730880953;Pangolin=ENSG00000160808.11|-21:0.03|6:-0.0
chr3	46860984	966115	C	G	.	.	ALLELEID=953498;CLNDN=Hypertrophic_cardiomyopathy;CLNDISDB=Human_Phenotype_Ontology:HP:0001639,MONDO:MONDO:0005045,MeSH:D002312,MedGen:C0007194,OMIM:PS192600,Orphanet:ORPHA217569;CLNHGVS=NC_000003.12:g.46860984C>G;CLNREVSTAT=criteria_provided,_single_submitter;CLNSIG=Uncertain_significance;CLNVC=single_nucleotide_variant;CLNVCSO=SO:0001483;GENEINFO=MYL3:4634;MC=SO:0001583|missense_variant;ORIGIN=1;Pangolin=ENSG00000160808.11|-24:0.06|-18:-0.0
chr3	46860988	1025213	C	T	.	.	ALLELEID=1004789;CLNDN=Hypertrophic_cardiomyopathy;CLNDISDB=Human_Phenotype_Ontology:HP:0001639,MONDO:MONDO:0005045,MeSH:D002312,MedGen:C0007194,OMIM:PS192600,Orphanet:ORPHA217569;CLNHGVS=NC_000003.12:g.46860988C>T;CLNREVSTAT=criteria_provided,_single_submitter;CLNSIG=Uncertain_significance;CLNVC=single_nucleotide_variant;CLNVCSO=SO:0001483;GENEINFO=MYL3:4634;MC=SO:0001574|splice_acceptor_variant;ORIGIN=1;Pangolin=ENSG00000160808.11|-7:0.0|-1:-0.83
chr3	46863261	921187	C	A	.	.	ALLELEID=915375;CLNDN=Cardiomyopathy;CLNDISDB=Human_Phenotype_Ontology:HP:0001638,MONDO:MONDO:0004994,MedGen:C0878544,Orphanet:ORPHA167848,SNOMED_CT:85898001;CLNHGVS=NC_000003.12:g.46863261C>A;CLNREVSTAT=criteria_provided,_single_submitter;CLNSIG=Uncertain_significance;CLNVC=single_nucleotide_variant;CLNVCSO=SO:0001483;GENEINFO=MYL3:4634;MC=SO:0001575|splice_donor_variant;ORIGIN=1;Pangolin=ENSG00000160808.11|-3:0.68|1:-0.88
chr3	46863285	872544	C	T	.	.	ALLELEID=859274;CLNDN=Cardiomyopathy|not_provided;CLNDISDB=Human_Phenotype_Ontology:HP:0001638,MONDO:MONDO:0004994,MedGen:C0878544,Orphanet:ORPHA167848,SNOMED_CT:85898001|MedGen:CN517202;CLNHGVS=NC_000003.12:g.46863285C>T;CLNREVSTAT=criteria_provided,_multiple_submitters,_no_conflicts;CLNSIG=Uncertain_significance;CLNVC=single_nucleotide_variant;CLNVCSO=SO:0001483;GENEINFO=MYL3:4634;MC=SO:0001583|missense_variant;ORIGIN=1;Pangolin=ENSG00000160808.11|4:0.0|-23:-0.0
chr3	46863295	345571	A	T	.	.	ALLELEID=291667;CLNDN=Cardiomyopathy|Familial_hypertrophic_cardiomyopathy_8;CLNDISDB=Human_Phenotype_Ontology:HP:0001638,MONDO:MONDO:0004994,MedGen:C0878544,Orphanet:ORPHA167848,SNOMED_CT:85898001|MONDO:MONDO:0012111,MedGen:C1837471,OMIM:608751;CLNHGVS=NC_000003.12:g.46863295A>T;CLNREVSTAT=criteria_provided,_conflicting_interpretations;CLNSIG=Conflicting_interpretations_of_pathogenicity;CLNSIGCONF=Likely_benign(1),Uncertain_significance(1);CLNVC=single_nucleotide_variant;CLNVCSO=SO:0001483;CLNVI=Illumina_Clinical_Services_Laboratory,Illumina:702649;GENEINFO=MYL3:4634;MC=SO:0001819|synonymous_variant;ORIGIN=1;RS=886058582;Pangolin=ENSG00000160808.11|-33:0.0|-6:-0.0
chr3	46863299	228936	C	T	.	.	AF_EXAC=0.00011;AF_TGP=0.0002;ALLELEID=229100;CLNDN=Cardiomyopathy|Hypertrophic_cardiomyopathy|Amyloidogenic_transthyretin_amyloidosis|not_specified;CLNDISDB=Human_Phenotype_Ontology:HP:0001638,MONDO:MONDO:0004994,MedGen:C0878544,Orphanet:ORPHA167848,SNOMED_CT:85898001|Human_Phenotype_Ontology:HP:0001639,MONDO:MONDO:0005045,MeSH:D002312,MedGen:C0007194,OMIM:PS192600,Orphanet:ORPHA217569|MONDO:MONDO:0007100,MedGen:C2751492,OMIM:105210,Orphanet:ORPHA85447,SNOMED_CT:43532007,SNOMED_CT:442012008|MedGen:CN169374;CLNHGVS=NC_000003.12:g.46863299C>T;CLNREVSTAT=criteria_provided,_conflicting_interpretations;CLNSIG=Conflicting_interpretations_of_pathogenicity;CLNSIGCONF=Benign(1),Likely_benign(2),Uncertain_significance(2);CLNVC=single_nucleotide_variant;CLNVCSO=SO:0001483;GENEINFO=MYL3:4634;MC=SO:0001583|missense_variant;ORIGIN=1;RS=199639940;Pangolin=ENSG00000160808.11|-10:0.0|-37:-0.01
chr3	46863300	43131	G	A	.	.	AF_ESP=8e-05;ALLELEID=52301;CLNDN=Familial_hypertrophic_cardiomyopathy_1|not_specified|not_provided;CLNDISDB=MONDO:MONDO:0008647,MedGen:C3495498,OMIM:192600|MedGen:CN169374|MedGen:CN517202;CLNHGVS=NC_000003.12:g.46863300G>A;CLNREVSTAT=criteria_provided,_multiple_submitters,_no_conflicts;CLNSIG=Uncertain_significance;CLNVC=single_nucleotide_variant;CLNVCSO=SO:0001483;GENEINFO=MYL3:4634;MC=SO:0001583|missense_variant;ORIGIN=1;RS=377026344;Pangolin=ENSG00000160808.11|17:0.0|-38:-0.03
chr3	46863309	228935	C	T	.	.	AF_EXAC=1e-05;ALLELEID=229101;CLNDN=Hypertrophic_cardiomyopathy|not_specified;CLNDISDB=Human_Phenotype_Ontology:HP:0001639,MONDO:MONDO:0005045,MeSH:D002312,MedGen:C0007194,OMIM:PS192600,Orphanet:ORPHA217569|MedGen:CN169374;CLNHGVS=NC_000003.12:g.46863309C>T;CLNREVSTAT=criteria_provided,_multiple_submitters,_no_conflicts;CLNSIG=Uncertain_significance;CLNVC=single_nucleotide_variant;CLNVCSO=SO:0001483;GENEINFO=MYL3:4634;MC=SO:0001583|missense_variant;ORIGIN=1;RS=754220375;Pangolin=ENSG00000160808.11|-3:0.0|-47:-0.01
chr3	46863310	43130	A	G	.	.	AF_ESP=0.00146;AF_EXAC=0.00037;AF_TGP=0.0014;ALLELEID=52300;CLNDN=Cardiomyopathy|Hypertrophic_cardiomyopathy|Familial_hypertrophic_cardiomyopathy_8|not_specified|Cardiovascular_phenotype|not_provided;CLNDISDB=Human_Phenotype_Ontology:HP:0001638,MONDO:MONDO:0004994,MedGen:C0878544,Orphanet:ORPHA167848,SNOMED_CT:85898001|Human_Phenotype_Ontology:HP:0001639,MONDO:MONDO:0005045,MeSH:D002312,MedGen:C0007194,OMIM:PS192600,Orphanet:ORPHA217569|MONDO:MONDO:0012111,MedGen:C1837471,OMIM:608751|MedGen:CN169374|MedGen:CN230736|MedGen:CN517202;CLNHGVS=NC_000003.12:g.46863310A>G;CLNREVSTAT=criteria_provided,_conflicting_interpretations;CLNSIG=Conflicting_interpretations_of_pathogenicity;CLNSIGCONF=Benign(5),Likely_benign(3),Uncertain_significance(1);CLNVC=single_nucleotide_variant;CLNVCSO=SO:0001483;CLNVI=Illumina_Clinical_Services_Laboratory,Illumina:923753;GENEINFO=MYL3:4634;MC=SO:0001819|synonymous_variant;ORIGIN=1;RS=147584015;Pangolin=ENSG00000160808.11|-48:0.01|7:-0.0
chr3	46863311	921559	G	C	.	.	ALLELEID=909668;CLNDN=Cardiomyopathy;CLNDISDB=Human_Phenotype_Ontology:HP:0001638,MONDO:MONDO:0004994,MedGen:C0878544,Orphanet:ORPHA167848,SNOMED_CT:85898001;CLNHGVS=NC_000003.12:g.46863311G>C;CLNREVSTAT=criteria_provided,_single_submitter;CLNSIG=Uncertain_significance;CLNVC=single_nucleotide_variant;CLNVCSO=SO:0001483;GENEINFO=MYL3:4634;MC=SO:0001583|missense_variant;ORIGIN=1;Pangolin=ENSG00000160808.11|-49:0.0|-49:-0.0
chr3	46863312	919393	G	C	.	.	ALLELEID=909669;CLNDN=Cardiomyopathy;CLNDISDB=Human_Phenotype_Ontology:HP:0001638,MONDO:MONDO:0004994,MedGen:C0878544,Orphanet:ORPHA167848,SNOMED_CT:85898001;CLNHGVS=NC_000003.12:g.46863312G>C;CLNREVSTAT=criteria_provided,_single_submitter;CLNSIG=Uncertain_significance;CLNVC=single_nucleotide_variant;CLNVCSO=SO:0001483;GENEINFO=MYL3:4634;MC=SO:0001583|missense_variant;ORIGIN=1;Pangolin=ENSG00000160808.11|-50:0.01|-6:-0.0
chr3	46863314	922411	G	C	.	.	ALLELEID=909670;CLNDN=Cardiomyopathy;CLNDISDB=Human_Phenotype_Ontology:HP:0001638,MONDO:MONDO:0004994,MedGen:C0878544,Orphanet:ORPHA167848,SNOMED_CT:85898001;CLNHGVS=NC_000003.12:g.46863314G>C;CLNREVSTAT=criteria_provided,_single_submitter;CLNSIG=Uncertain_significance;CLNVC=single_nucleotide_variant;CLNVCSO=SO:0001483;GENEINFO=MYL3:4634;MC=SO:0001583|missense_variant;ORIGIN=1;Pangolin=ENSG00000160808.11|-25:0.0|3:-0.0
chr3	46863318	181446	G	A	.	.	AF_ESP=8e-05;AF_EXAC=2e-05;ALLELEID=179067;CLNDN=not_provided;CLNDISDB=MedGen:CN517202;CLNHGVS=NC_000003.12:g.46863318G>A;CLNREVSTAT=criteria_provided,_single_submitter;CLNSIG=Uncertain_significance;CLNVC=single_nucleotide_variant;CLNVCSO=SO:0001483;GENEINFO=MYL3:4634;MC=SO:0001583|missense_variant;ORIGIN=1;RS=369256548;Pangolin=ENSG00000160808.11|-12:0.0|-1:-0.0
chr3	46863320	951125	G	A	.	.	ALLELEID=923222;CLNDN=Hypertrophic_cardiomyopathy;CLNDISDB=Human_Phenotype_Ontology:HP:0001639,MONDO:MONDO:0005045,MeSH:D002312,MedGen:C0007194,OMIM:PS192600,Orphanet:ORPHA217569;CLNHGVS=NC_000003.12:g.46863320G>A;CLNREVSTAT=criteria_provided,_single_submitter;CLNSIG=Uncertain_significance;CLNVC=single_nucleotide_variant;CLNVCSO=SO:0001483;GENEINFO=MYL3:4634;MC=SO:0001583|missense_variant;ORIGIN=1;Pangolin=ENSG00000160808.11|2:0.0|-3:-0.0
chr3	46863321	903017	C	T	.	.	ALLELEID=889127;CLNDN=Familial_hypertrophic_cardiomyopathy_8;CLNDISDB=MONDO:MONDO:0012111,MedGen:C1837471,OMIM:608751;CLNHGVS=NC_000003.12:g.46863321C>T;CLNREVSTAT=criteria_provided,_single_submitter;CLNSIG=Uncertain_significance;CLNVC=single_nucleotide_variant;CLNVCSO=SO:0001483;CLNVI=Illumina_Clinical_Services_Laboratory,Illumina:933101;GENEINFO=MYL3:4634;MC=SO:0001583|missense_variant;ORIGIN=1;Pangolin=ENSG00000160808.11|-4:0.0|-32:-0.0
chr3	46863330	922760	G	A	.	.	ALLELEID=909671;CLNDN=Cardiomyopathy;CLNDISDB=Human_Phenotype_Ontology:HP:0001638,MONDO:MONDO:0004994,MedGen:C0878544,Orphanet:ORPHA167848,SNOMED_CT:85898001;CLNHGVS=NC_000003.12:g.46863330G>A;CLNREVSTAT=criteria_provided,_single_submitter;CLNSIG=Uncertain_significance;CLNVC=single_nucleotide_variant;CLNVCSO=SO:0001483;GENEINFO=MYL3:4634;MC=SO:0001583|missense_variant;ORIGIN=1;Pangolin=ENSG00000160808.11|2:0.0|45:-0.0
chr3	46863339	918521	T	C	.	.	ALLELEID=909672;CLNDN=Cardiomyopathy;CLNDISDB=Human_Phenotype_Ontology:HP:0001638,MONDO:MONDO:0004994,MedGen:C0878544,Orphanet:ORPHA167848,SNOMED_CT:85898001;CLNHGVS=NC_000003.12:g.46863339T>C;CLNREVSTAT=criteria_provided,_single_submitter;CLNSIG=Uncertain_significance;CLNVC=single_nucleotide_variant;CLNVCSO=SO:0001483;GENEINFO=MYL3:4634;MC=SO:0001583|missense_variant;ORIGIN=1;Pangolin=ENSG00000160808.11|36:0.0|-3:-0.0
chr3	46863342	935086	G	A	.	.	ALLELEID=931965;CLNDN=Hypertrophic_cardiomyopathy;CLNDISDB=Human_Phenotype_Ontology:HP:0001639,MONDO:MONDO:0005045,MeSH:D002312,MedGen:C0007194,OMIM:PS192600,Orphanet:ORPHA217569;CLNHGVS=NC_000003.12:g.46863342G>A;CLNREVSTAT=criteria_provided,_single_submitter;CLNSIG=Uncertain_significance;CLNVC=single_nucleotide_variant;CLNVCSO=SO:0001483;GENEINFO=MYL3:4634;MC=SO:0001583|missense_variant;ORIGIN=1;Pangolin=ENSG00000160808.11|33:0.0|29:-0.0
chr3	46863344	949150	G	A	.	.	ALLELEID=923223;CLNDN=Hypertrophic_cardiomyopathy;CLNDISDB=Human_Phenotype_Ontology:HP:0001639,MONDO:MONDO:0005045,MeSH:D002312,MedGen:C0007194,OMIM:PS192600,Orphanet:ORPHA217569;CLNHGVS=NC_000003.12:g.46863344G>A;CLNREVSTAT=criteria_provided,_single_submitter;CLNSIG=Uncertain_significance;CLNVC=single_nucleotide_variant;CLNVCSO=SO:0001483;GENEINFO=MYL3:4634;MC=SO:0001583|missense_variant;ORIGIN=1;Pangolin=ENSG00000160808.11|-12:0.0|31:-0.0
chr3	46863351	926245	T	G	.	.	ALLELEID=909673;CLNDN=Cardiomyopathy;CLNDISDB=Human_Phenotype_Ontology:HP:0001638,MONDO:MONDO:0004994,MedGen:C0878544,Orphanet:ORPHA167848,SNOMED_CT:85898001;CLNHGVS=NC_000003.12:g.46863351T>G;CLNREVSTAT=criteria_provided,_single_submitter;CLNSIG=Uncertain_significance;CLNVC=single_nucleotide_variant;CLNVCSO=SO:0001483;GENEINFO=MYL3:4634;MC=SO:0001583|missense_variant;ORIGIN=1;Pangolin=ENSG00000160808.11|-3:0.0|45:-0.01
chr3	46863359	1015590	T	A	.	.	ALLELEID=1004790;CLNDN=Hypertrophic_cardiomyopathy;CLNDISDB=Human_Phenotype_Ontology:HP:0001639,MONDO:MONDO:0005045,MeSH:D002312,MedGen:C0007194,OMIM:PS192600,Orphanet:ORPHA217569;CLNHGVS=NC_000003.12:g.46863359T>A;CLNREVSTAT=criteria_provided,_single_submitter;CLNSIG=Uncertain_significance;CLNVC=single_nucleotide_variant;CLNVCSO=SO:0001483;GENEINFO=MYL3:4634;MC=SO:0001583|missense_variant;ORIGIN=1;Pangolin=ENSG00000160808.11|43:0.0|37:-0.04
chr3	46863365	373705	T	C	.	.	ALLELEID=359533;CLNDN=Cardiomyopathy|Hypertrophic_cardiomyopathy|not_specified;CLNDISDB=Human_Phenotype_Ontology:HP:0001638,MONDO:MONDO:0004994,MedGen:C0878544,Orphanet:ORPHA167848,SNOMED_CT:85898001|Human_Phenotype_Ontology:HP:0001639,MONDO:MONDO:0005045,MeSH:D002312,MedGen:C0007194,OMIM:PS192600,Orphanet:ORPHA217569|MedGen:CN169374;CLNHGVS=NC_000003.12:g.46863365T>C;CLNREVSTAT=criteria_provided,_multiple_submitters,_no_conflicts;CLNSIG=Uncertain_significance;CLNVC=single_nucleotide_variant;CLNVCSO=SO:0001483;GENEINFO=MYL3:4634;MC=SO:0001583|missense_variant;ORIGIN=1;RS=1025864971;Pangolin=ENSG00000160808.11|-1:0.0|31:-0.04
chr3	46863374	181445	G	C	.	.	AF_EXAC=1e-05;ALLELEID=179068;CLNDN=not_provided;CLNDISDB=MedGen:CN517202;CLNHGVS=NC_000003.12:g.46863374G>C;CLNREVSTAT=criteria_provided,_single_submitter;CLNSIG=Uncertain_significance;CLNVC=single_nucleotide_variant;CLNVCSO=SO:0001483;GENEINFO=MYL3:4634;MC=SO:0001583|missense_variant;ORIGIN=1;RS=730880959;Pangolin=ENSG00000160808.11|22:0.01|1:-0.0
chr3	46863380	164490	T	C	.	.	ALLELEID=173940;CLNDN=Hypertrophic_cardiomyopathy|not_specified;CLNDISDB=Human_Phenotype_Ontology:HP:0001639,MONDO:MONDO:0005045,MeSH:D002312,MedGen:C0007194,OMIM:PS192600,Orphanet:ORPHA217569|MedGen:CN169374;CLNHGVS=NC_000003.12:g.46863380T>C;CLNREVSTAT=criteria_provided,_single_submitter;CLNSIG=Uncertain_significance;CLNVC=single_nucleotide_variant;CLNVCSO=SO:0001483;GENEINFO=MYL3:4634;MC=SO:0001583|missense_variant;ORIGIN=1;RS=727503301;Pangolin=ENSG00000160808.11|-1:0.02|-5:-0.01
chr3	46863383	520280	G	T	.	.	AF_EXAC=1e-05;AF_TGP=0.0002;ALLELEID=509631;CLNDN=Cardiovascular_phenotype;CLNDISDB=MedGen:CN230736;CLNHGVS=NC_000003.12:g.46863383G>T;CLNREVSTAT=criteria_provided,_single_submitter;CLNSIG=Uncertain_significance;CLNVC=single_nucleotide_variant;CLNVCSO=SO:0001483;GENEINFO=MYL3:4634;MC=SO:0001583|missense_variant;ORIGIN=1;RS=536404643;Pangolin=ENSG00000160808.11|13:0.01|-8:-0.0
chr3	46863387	926689	C	A	.	.	ALLELEID=909678;CLNDN=Cardiomyopathy;CLNDISDB=Human_Phenotype_Ontology:HP:0001638,MONDO:MONDO:0004994,MedGen:C0878544,Orphanet:ORPHA167848,SNOMED_CT:85898001;CLNHGVS=NC_000003.12:g.46863387C>A;CLNREVSTAT=criteria_provided,_single_submitter;CLNSIG=Uncertain_significance;CLNVC=single_nucleotide_variant;CLNVCSO=SO:0001483;GENEINFO=MYL3:4634;MC=SO:0001583|missense_variant;ORIGIN=1;Pangolin=ENSG00000160808.11|-12:0.07|9:-0.04
chr3	46863387	164491	C	G	.	.	AF_ESP=0.00023;AF_EXAC=4e-05;ALLELEID=173800;CLNDN=Cardiomyopathy|Hypertrophic_cardiomyopathy|Familial_hypertrophic_cardiomyopathy_8|not_specified|Cardiovascular_phenotype;CLNDISDB=Human_Phenotype_Ontology:HP:0001638,MONDO:MONDO:0004994,MedGen:C0878544,Orphanet:ORPHA167848,SNOMED_CT:85898001|Human_Phenotype_Ontology:HP:0001639,MONDO:MONDO:0005045,MeSH:D002312,MedGen:C0007194,OMIM:PS192600,Orphanet:ORPHA217569|MONDO:MONDO:0012111,MedGen:C1837471,OMIM:608751|MedGen:CN169374|MedGen:CN230736;CLNHGVS=NC_000003.12:g.46863387C>G;CLNREVSTAT=criteria_provided,_conflicting_interpretations;CLNSIG=Conflicting_interpretations_of_pathogenicity;CLNSIGCONF=Likely_benign(1),Uncertain_significance(5);CLNVC=single_nucleotide_variant;CLNVCSO=SO:0001483;GENEINFO=MYL3:4634;MC=SO:0001583|missense_variant;ORIGIN=1;RS=148310342;Pangolin=ENSG00000160808.11|-12:0.02|9:-0.03
chr3	46863389	970431	AT	C	.	.	ALLELEID=953499;CLNDN=Hypertrophic_cardiomyopathy;CLNDISDB=Human_Phenotype_Ontology:HP:0001639,MONDO:MONDO:0005045,MeSH:D002312,MedGen:C0007194,OMIM:PS192600,Orphanet:ORPHA217569;CLNHGVS=NC_000003.12:g.46863389_46863390delinsC;CLNREVSTAT=criteria_provided,_single_submitter;CLNSIG=Uncertain_significance;CLNVC=Indel;CLNVCSO=SO:1000032;GENEINFO=MYL3:4634;MC=SO:0001582|initiatior_codon_variant,SO:0001589|frameshift_variant;ORIGIN=1;Pangolin=ENSG00000160808.11|-1:0.02|7:-0.04
chr3	46863423	903018	A	G	.	.	ALLELEID=889128;CLNDN=Familial_hypertrophic_cardiomyopathy_8;CLNDISDB=MONDO:MONDO:0012111,MedGen:C1837471,OMIM:608751;CLNHGVS=NC_000003.12:g.46863423A>G;CLNREVSTAT=criteria_provided,_single_submitter;CLNSIG=Uncertain_significance;CLNVC=single_nucleotide_variant;CLNVCSO=SO:0001483;CLNVI=Illumina_Clinical_Services_Laboratory,Illumina:1406111;GENEINFO=MYL3:4634;MC=SO:0001623|5_prime_UTR_variant;ORIGIN=1;Pangolin=ENSG00000160808.11|-21:0.0|-27:-0.01
chr3	46877783	345573	G	A	.	.	ALLELEID=294874;CLNDN=Metaphyseal_chondrodysplasia,_Jansen_type|Chondrodysplasia_Blomstrand_type;CLNDISDB=MONDO:MONDO:0007982,MedGen:C0265295,OMIM:156400,Orphanet:ORPHA33067,SNOMED_CT:24629003|MONDO:MONDO:0008970,MedGen:C1859148,OMIM:215045,Orphanet:ORPHA50945;CLNHGVS=NC_000003.12:g.46877783G>A;CLNREVSTAT=criteria_provided,_single_submitter;CLNSIG=Uncertain_significance;CLNVC=single_nucleotide_variant;CLNVCSO=SO:0001483;CLNVI=Illumina_Clinical_Services_Laboratory,Illumina:262188;GENEINFO=PTH1R:5745;MC=SO:0001623|5_prime_UTR_variant;ORIGIN=1;RS=886058583;Pangolin=ENSG00000160801.14|26:0.0|-44:-0.0ENSG00000160808.11|-7:0.0|37:-0.0
chr3	46881103	903019	C	A	.	.	ALLELEID=889129;CLNDN=Metaphyseal_chondrodysplasia,_Jansen_type|Chondrodysplasia_Blomstrand_type;CLNDISDB=MONDO:MONDO:0007982,MedGen:C0265295,OMIM:156400,Orphanet:ORPHA33067,SNOMED_CT:24629003|MONDO:MONDO:0008970,MedGen:C1859148,OMIM:215045,Orphanet:ORPHA50945;CLNHGVS=NC_000003.12:g.46881103C>A;CLNREVSTAT=criteria_provided,_single_submitter;CLNSIG=Uncertain_significance;CLNVC=single_nucleotide_variant;CLNVCSO=SO:0001483;CLNVI=Illumina_Clinical_Services_Laboratory,Illumina:1334804;GENEINFO=PTH1R:5745;MC=SO:0001623|5_prime_UTR_variant;ORIGIN=1;Pangolin=ENSG00000160801.14|-8:0.0|15:-0.11ENSG00000160808.11|-33:0.0|12:-0.05
chr3	46883616	899408	C	G	.	.	ALLELEID=889130;CLNDN=Metaphyseal_chondrodysplasia,_Jansen_type|Chondrodysplasia_Blomstrand_type;CLNDISDB=MONDO:MONDO:0007982,MedGen:C0265295,OMIM:156400,Orphanet:ORPHA33067,SNOMED_CT:24629003|MONDO:MONDO:0008970,MedGen:C1859148,OMIM:215045,Orphanet:ORPHA50945;CLNHGVS=NC_000003.12:g.46883616C>G;CLNREVSTAT=criteria_provided,_single_submitter;CLNSIG=Uncertain_significance;CLNVC=single_nucleotide_variant;CLNVCSO=SO:0001483;CLNVI=Illumina_Clinical_Services_Laboratory,Illumina:893347;GENEINFO=PTH1R:5745;MC=SO:0001819|synonymous_variant;ORIGIN=1;Pangolin=ENSG00000160801.14|18:0.01|18:-0.01
chr3	46883643	345575	C	T	.	.	AF_EXAC=0.00022;AF_TGP=0.0004;ALLELEID=295258;CLNDN=Metaphyseal_chondrodysplasia,_Jansen_type|Chondrodysplasia_Blomstrand_type|not_provided;CLNDISDB=MONDO:MONDO:0007982,MedGen:C0265295,OMIM:156400,Orphanet:ORPHA33067,SNOMED_CT:24629003|MONDO:MONDO:0008970,MedGen:C1859148,OMIM:215045,Orphanet:ORPHA50945|MedGen:CN517202;CLNHGVS=NC_000003.12:g.46883643C>T;CLNREVSTAT=criteria_provided,_conflicting_interpretations;CLNSIG=Conflicting_interpretations_of_pathogenicity;CLNSIGCONF=Benign(1),Likely_benign(1),Uncertain_significance(1);CLNVC=single_nucleotide_variant;CLNVCSO=SO:0001483;CLNVI=Illumina_Clinical_Services_Laboratory,Illumina:601775;GENEINFO=PTH1R:5745;MC=SO:0001627|intron_variant;ORIGIN=1;RS=200710310;Pangolin=ENSG00000160801.14|42:0.0|-9:-0.01
```
