## Supplementary Data 1 for "Predicting RNA splicing from DNA sequence using Pangolin": clinvar_pangolin_all.chr.filtered.chr1-22-X-Y.uncertain.vcf (part 51 of 229)

```
chr3	46893934	545721	G	A	.	.	ALLELEID=536213;CLNDN=Eiken_skeletal_dysplasia;CLNDISDB=MONDO:MONDO:0010803,MedGen:C1838779,OMIM:600002,Orphanet:ORPHA79106;CLNHGVS=NC_000003.12:g.46893934G>A;CLNREVSTAT=criteria_provided,_single_submitter;CLNSIG=Uncertain_significance;CLNVC=single_nucleotide_variant;CLNVCSO=SO:0001483;CLNVI=OMIM_Allelic_Variant:168468.0015;GENEINFO=PTH1R:5745;MC=SO:0001583|missense_variant;ORIGIN=5;RS=1559532562;Pangolin=ENSG00000160801.14|-17:0.0|-27:-0.05
chr3	46893940	197132	C	A	.	.	ALLELEID=194293;CLNDN=not_provided;CLNDISDB=MedGen:CN517202;CLNHGVS=NC_000003.12:g.46893940C>A;CLNREVSTAT=criteria_provided,_single_submitter;CLNSIG=Uncertain_significance;CLNVC=single_nucleotide_variant;CLNVCSO=SO:0001483;GENEINFO=PTH1R:5745;MC=SO:0001583|missense_variant;ORIGIN=1;RS=794727622;Pangolin=ENSG00000160801.14|-33:0.0|-33:-0.02
chr3	46893955	64397	C	T	.	.	ALLELEID=75362;CLNDN=not_provided;CLNDISDB=MedGen:CN517202;CLNHGVS=NC_000003.12:g.46893955C>T;CLNREVSTAT=no_assertion_criteria_provided;CLNSIG=Uncertain_significance;CLNVC=single_nucleotide_variant;CLNVCSO=SO:0001483;GENEINFO=PTH1R:5745;MC=SO:0001583|missense_variant;RS=387907458;Pangolin=ENSG00000160801.14|-48:0.01|-38:-0.0
chr3	46893968	900527	C	A	.	.	ALLELEID=889131;CLNDN=Metaphyseal_chondrodysplasia,_Jansen_type|Chondrodysplasia_Blomstrand_type;CLNDISDB=MONDO:MONDO:0007982,MedGen:C0265295,OMIM:156400,Orphanet:ORPHA33067,SNOMED_CT:24629003|MONDO:MONDO:0008970,MedGen:C1859148,OMIM:215045,Orphanet:ORPHA50945;CLNHGVS=NC_000003.12:g.46893968C>A;CLNREVSTAT=criteria_provided,_conflicting_interpretations;CLNSIG=Conflicting_interpretations_of_pathogenicity;CLNSIGCONF=Likely_benign(1),Uncertain_significance(1);CLNVC=single_nucleotide_variant;CLNVCSO=SO:0001483;CLNVI=Illumina_Clinical_Services_Laboratory,Illumina:810137;GENEINFO=PTH1R:5745;MC=SO:0001583|missense_variant;ORIGIN=1;Pangolin=ENSG00000160801.14|41:0.02|-2:-0.0
chr3	46893975	345578	C	T	.	.	AF_TGP=0.0002;ALLELEID=294882;CLNDN=Metaphyseal_chondrodysplasia,_Jansen_type|Chondrodysplasia_Blomstrand_type;CLNDISDB=MONDO:MONDO:0007982,MedGen:C0265295,OMIM:156400,Orphanet:ORPHA33067,SNOMED_CT:24629003|MONDO:MONDO:0008970,MedGen:C1859148,OMIM:215045,Orphanet:ORPHA50945;CLNHGVS=NC_000003.12:g.46893975C>T;CLNREVSTAT=criteria_provided,_single_submitter;CLNSIG=Uncertain_significance;CLNVC=single_nucleotide_variant;CLNVCSO=SO:0001483;CLNVI=Illumina_Clinical_Services_Laboratory,Illumina:658244;GENEINFO=PTH1R:5745;MC=SO:0001819|synonymous_variant;ORIGIN=1;RS=568635759;Pangolin=ENSG00000160801.14|-2:0.0|34:-0.01
chr3	46895782	345580	G	C	.	.	AF_ESP=0.00138;AF_EXAC=0.0004;AF_TGP=0.0002;ALLELEID=294883;CLNDN=Metaphyseal_chondrodysplasia,_Jansen_type|Chondrodysplasia_Blomstrand_type|none_provided|not_provided;CLNDISDB=MONDO:MONDO:0007982,MedGen:C0265295,OMIM:156400,Orphanet:ORPHA33067,SNOMED_CT:24629003|MONDO:MONDO:0008970,MedGen:C1859148,OMIM:215045,Orphanet:ORPHA50945|MedGen:CN235283|MedGen:CN517202;CLNHGVS=NC_000003.12:g.46895782G>C;CLNREVSTAT=criteria_provided,_conflicting_interpretations;CLNSIG=Conflicting_interpretations_of_pathogenicity;CLNSIGCONF=Benign(1),Uncertain_significance(3);CLNVC=single_nucleotide_variant;CLNVCSO=SO:0001483;CLNVI=ARUP_Laboratories,_Molecular_Genetics_and_Genomics,ARUP_Laboratories:1610964|Illumina_Clinical_Services_Laboratory,Illumina:773969;GENEINFO=PTH1R:5745;MC=SO:0001583|missense_variant;ORIGIN=1;RS=148414587;Pangolin=ENSG00000160801.14|-43:0.01|-43:-0.01
chr3	46895873	345582	C	T	.	.	AF_ESP=0.00069;AF_EXAC=0.00079;AF_TGP=0.0004;ALLELEID=291689;CLNDN=Metaphyseal_chondrodysplasia,_Jansen_type|Chondrodysplasia_Blomstrand_type|none_provided|not_provided;CLNDISDB=MONDO:MONDO:0007982,MedGen:C0265295,OMIM:156400,Orphanet:ORPHA33067,SNOMED_CT:24629003|MONDO:MONDO:0008970,MedGen:C1859148,OMIM:215045,Orphanet:ORPHA50945|MedGen:CN235283|MedGen:CN517202;CLNHGVS=NC_000003.12:g.46895873C>T;CLNREVSTAT=criteria_provided,_conflicting_interpretations;CLNSIG=Conflicting_interpretations_of_pathogenicity;CLNSIGCONF=Benign(1),Likely_benign(1),Uncertain_significance(2);CLNVC=single_nucleotide_variant;CLNVCSO=SO:0001483;CLNVI=ARUP_Laboratories,_Molecular_Genetics_and_Genomics,ARUP_Laboratories:1854970|Illumina_Clinical_Services_Laboratory,Illumina:32416;GENEINFO=PTH1R:5745;MC=SO:0001627|intron_variant;ORIGIN=1;RS=200207404;Pangolin=ENSG00000160801.14|-12:0.04|-4:-0.0
chr3	46897857	64399	C	T	.	.	ALLELEID=75364;CLNDN=not_provided;CLNDISDB=MedGen:CN517202;CLNHGVS=NC_000003.12:g.46897857C>T;CLNREVSTAT=no_assertion_criteria_provided;CLNSIG=Uncertain_significance;CLNVC=single_nucleotide_variant;CLNVCSO=SO:0001483;GENEINFO=PTH1R:5745;MC=SO:0001583|missense_variant;RS=387907461;Pangolin=ENSG00000160801.14|-2:0.01|-2:-0.0
chr3	46897942	631484	A	C	.	.	ALLELEID=619847;CLNDN=Eiken_skeletal_dysplasia;CLNDISDB=MONDO:MONDO:0010803,MedGen:C1838779,OMIM:600002,Orphanet:ORPHA79106;CLNHGVS=NC_000003.12:g.46897942A>C;CLNREVSTAT=criteria_provided,_single_submitter;CLNSIG=Uncertain_significance;CLNVC=single_nucleotide_variant;CLNVCSO=SO:0001483;GENEINFO=PTH1R:5745;MC=SO:0001583|missense_variant;ORIGIN=1;RS=1575520937;Pangolin=ENSG00000160801.14|-31:0.0|23:-0.01
chr3	46897949	903068	T	C	.	.	ALLELEID=889132;CLNDN=Metaphyseal_chondrodysplasia,_Jansen_type|Chondrodysplasia_Blomstrand_type;CLNDISDB=MONDO:MONDO:0007982,MedGen:C0265295,OMIM:156400,Orphanet:ORPHA33067,SNOMED_CT:24629003|MONDO:MONDO:0008970,MedGen:C1859148,OMIM:215045,Orphanet:ORPHA50945;CLNHGVS=NC_000003.12:g.46897949T>C;CLNREVSTAT=criteria_provided,_single_submitter;CLNSIG=Uncertain_significance;CLNVC=single_nucleotide_variant;CLNVCSO=SO:0001483;CLNVI=Illumina_Clinical_Services_Laboratory,Illumina:1375008;GENEINFO=PTH1R:5745;MC=SO:0001819|synonymous_variant;ORIGIN=1;Pangolin=ENSG00000160801.14|-37:0.0|-38:-0.01
chr3	46898074	284910	G	A	.	.	ALLELEID=269147;CLNDN=not_provided;CLNDISDB=MedGen:CN517202;CLNHGVS=NC_000003.12:g.46898074G>A;CLNREVSTAT=criteria_provided,_single_submitter;CLNSIG=Uncertain_significance;CLNVC=single_nucleotide_variant;CLNVCSO=SO:0001483;GENEINFO=PTH1R:5745;MC=SO:0001583|missense_variant;ORIGIN=1;RS=199757346;Pangolin=ENSG00000160801.14|0:0.02|-25:-0.0
chr3	46898088	916262	C	T	.	.	ALLELEID=904439;CLNDN=not_provided;CLNDISDB=MedGen:CN517202;CLNHGVS=NC_000003.12:g.46898088C>T;CLNREVSTAT=criteria_provided,_single_submitter;CLNSIG=Uncertain_significance;CLNVC=single_nucleotide_variant;CLNVCSO=SO:0001483;GENEINFO=PTH1R:5745;MC=SO:0001583|missense_variant;ORIGIN=1;Pangolin=ENSG00000160801.14|-31:0.0|-14:-0.02
chr3	46898089	523004	G	A	.	.	ALLELEID=513537;CLNDN=Failure_of_tooth_eruption,_primary;CLNDISDB=MONDO:MONDO:0007434,MedGen:C1852222,OMIM:125350,Orphanet:ORPHA412206;CLNHGVS=NC_000003.12:g.46898089G>A;CLNREVSTAT=criteria_provided,_single_submitter;CLNSIG=Uncertain_significance;CLNVC=single_nucleotide_variant;CLNVCSO=SO:0001483;GENEINFO=PTH1R:5745;MC=SO:0001583|missense_variant;ORIGIN=4;RS=576428067;Pangolin=ENSG00000160801.14|-15:0.01|-15:-0.01
chr3	46898098	899444	G	A	.	.	ALLELEID=889133;CLNDN=Metaphyseal_chondrodysplasia,_Jansen_type|Chondrodysplasia_Blomstrand_type;CLNDISDB=MONDO:MONDO:0007982,MedGen:C0265295,OMIM:156400,Orphanet:ORPHA33067,SNOMED_CT:24629003|MONDO:MONDO:0008970,MedGen:C1859148,OMIM:215045,Orphanet:ORPHA50945;CLNHGVS=NC_000003.12:g.46898098G>A;CLNREVSTAT=criteria_provided,_conflicting_interpretations;CLNSIG=Conflicting_interpretations_of_pathogenicity;CLNSIGCONF=Likely_benign(1),Uncertain_significance(1);CLNVC=single_nucleotide_variant;CLNVCSO=SO:0001483;CLNVI=Illumina_Clinical_Services_Laboratory,Illumina:247518;GENEINFO=PTH1R:5745;MC=SO:0001583|missense_variant;ORIGIN=1;Pangolin=ENSG00000160801.14|-24:0.01|-24:-0.0
chr3	46898122	345588	C	G	.	.	ALLELEID=290753;CLNDN=Metaphyseal_chondrodysplasia,_Jansen_type|Chondrodysplasia_Blomstrand_type;CLNDISDB=MONDO:MONDO:0007982,MedGen:C0265295,OMIM:156400,Orphanet:ORPHA33067,SNOMED_CT:24629003|MONDO:MONDO:0008970,MedGen:C1859148,OMIM:215045,Orphanet:ORPHA50945;CLNHGVS=NC_000003.12:g.46898122C>G;CLNREVSTAT=criteria_provided,_single_submitter;CLNSIG=Uncertain_significance;CLNVC=single_nucleotide_variant;CLNVCSO=SO:0001483;CLNVI=Illumina_Clinical_Services_Laboratory,Illumina:814655;GENEINFO=PTH1R:5745;MC=SO:0001583|missense_variant;ORIGIN=1;RS=762939698;Pangolin=ENSG00000160801.14|-5:0.02|33:-0.01
chr3	46898175	64400	A	T	.	.	ALLELEID=75365;CLNDN=not_provided;CLNDISDB=MedGen:CN517202;CLNHGVS=NC_000003.12:g.46898175A>T;CLNREVSTAT=no_assertion_criteria_provided;CLNSIG=Uncertain_significance;CLNVC=single_nucleotide_variant;CLNVCSO=SO:0001483;GENEINFO=PTH1R:5745;MC=SO:0001583|missense_variant;RS=387907457;Pangolin=ENSG00000160801.14|-20:0.02|17:-0.0
chr3	46898185	1049837	G	T	.	.	ALLELEID=1037406;CLNDN=not_provided;CLNDISDB=MedGen:CN517202;CLNHGVS=NC_000003.12:g.46898185G>T;CLNREVSTAT=no_assertion_criteria_provided;CLNSIG=Uncertain_significance;CLNVC=single_nucleotide_variant;CLNVCSO=SO:0001483;GENEINFO=PTH1R:5745;MC=SO:0001583|missense_variant;ORIGIN=0;Pangolin=ENSG00000160801.14|-30:0.01|7:-0.01
chr3	46898196	1046655	C	T	.	.	ALLELEID=1025319;CLNDN=not_provided;CLNDISDB=MedGen:CN517202;CLNHGVS=NC_000003.12:g.46898196C>T;CLNREVSTAT=criteria_provided,_single_submitter;CLNSIG=Uncertain_significance;CLNVC=single_nucleotide_variant;CLNVCSO=SO:0001483;GENEINFO=PTH1R:5745;MC=SO:0001627|intron_variant;ORIGIN=1;Pangolin=ENSG00000160801.14|-2:0.25|-4:-0.12
chr3	46898391	1007997	G	A	.	.	ALLELEID=989611;CLNDN=not_provided;CLNDISDB=MedGen:CN517202;CLNHGVS=NC_000003.12:g.46898391G>A;CLNREVSTAT=criteria_provided,_single_submitter;CLNSIG=Uncertain_significance;CLNVC=single_nucleotide_variant;CLNVCSO=SO:0001483;GENEINFO=PTH1R:5745;MC=SO:0001583|missense_variant;ORIGIN=1;Pangolin=ENSG00000160801.14|-10:0.0|-13:-0.02
chr3	46898451	953070	T	C	.	.	ALLELEID=959509;CLNDN=Metaphyseal_chondrodysplasia,_Jansen_type;CLNDISDB=MONDO:MONDO:0007982,MedGen:C0265295,OMIM:156400,Orphanet:ORPHA33067,SNOMED_CT:24629003;CLNHGVS=NC_000003.12:g.46898451T>C;CLNREVSTAT=criteria_provided,_single_submitter;CLNSIG=Uncertain_significance;CLNVC=single_nucleotide_variant;CLNVCSO=SO:0001483;GENEINFO=PTH1R:5745;MC=SO:0001583|missense_variant;ORIGIN=1;Pangolin=ENSG00000160801.14|21:0.0|21:-0.0
chr3	46898479	345590	G	A	.	.	ALLELEID=295260;CLNDN=Metaphyseal_chondrodysplasia,_Jansen_type|Chondrodysplasia_Blomstrand_type;CLNDISDB=MONDO:MONDO:0007982,MedGen:C0265295,OMIM:156400,Orphanet:ORPHA33067,SNOMED_CT:24629003|MONDO:MONDO:0008970,MedGen:C1859148,OMIM:215045,Orphanet:ORPHA50945;CLNHGVS=NC_000003.12:g.46898479G>A;CLNREVSTAT=criteria_provided,_single_submitter;CLNSIG=Uncertain_significance;CLNVC=single_nucleotide_variant;CLNVCSO=SO:0001483;CLNVI=Illumina_Clinical_Services_Laboratory,Illumina:489117;GENEINFO=PTH1R:5745;MC=SO:0001627|intron_variant;ORIGIN=1;RS=886058584;Pangolin=ENSG00000160801.14|-7:0.04|-30:-0.0
chr3	46898481	282984	G	A	.	.	AF_ESP=8e-05;AF_EXAC=5e-05;ALLELEID=267221;CLNDN=not_provided;CLNDISDB=MedGen:CN517202;CLNHGVS=NC_000003.12:g.46898481G>A;CLNREVSTAT=criteria_provided,_single_submitter;CLNSIG=Uncertain_significance;CLNVC=single_nucleotide_variant;CLNVCSO=SO:0001483;GENEINFO=PTH1R:5745;MC=SO:0001627|intron_variant;ORIGIN=1;RS=371052201;Pangolin=ENSG00000160801.14|-9:0.03|-9:-0.01
chr3	46898483	900571	C	A	.	.	ALLELEID=891663;CLNDN=Metaphyseal_chondrodysplasia,_Jansen_type|Chondrodysplasia_Blomstrand_type;CLNDISDB=MONDO:MONDO:0007982,MedGen:C0265295,OMIM:156400,Orphanet:ORPHA33067,SNOMED_CT:24629003|MONDO:MONDO:0008970,MedGen:C1859148,OMIM:215045,Orphanet:ORPHA50945;CLNHGVS=NC_000003.12:g.46898483C>A;CLNREVSTAT=criteria_provided,_single_submitter;CLNSIG=Uncertain_significance;CLNVC=single_nucleotide_variant;CLNVCSO=SO:0001483;CLNVI=Illumina_Clinical_Services_Laboratory,Illumina:1390896;GENEINFO=PTH1R:5745;MC=SO:0001627|intron_variant;ORIGIN=1;Pangolin=ENSG00000160801.14|-11:0.01|-35:-0.0
chr3	46898668	199011	G	T	.	.	AF_EXAC=0.00012;ALLELEID=196171;CLNDN=not_provided;CLNDISDB=MedGen:CN517202;CLNHGVS=NC_000003.12:g.46898668G>T;CLNREVSTAT=criteria_provided,_single_submitter;CLNSIG=Uncertain_significance;CLNVC=single_nucleotide_variant;CLNVCSO=SO:0001483;GENEINFO=PTH1R:5745;MC=SO:0001819|synonymous_variant;ORIGIN=1;RS=201490454;Pangolin=ENSG00000160801.14|-6:0.0|-6:-0.0
chr3	46898672	1062274	T	C	.	.	ALLELEID=1042262;CLNDN=not_provided;CLNDISDB=MedGen:CN517202;CLNHGVS=NC_000003.12:g.46898672T>C;CLNREVSTAT=criteria_provided,_single_submitter;CLNSIG=Uncertain_significance;CLNVC=single_nucleotide_variant;CLNVCSO=SO:0001483;GENEINFO=PTH1R:5745;MC=SO:0001583|missense_variant;ORIGIN=1;Pangolin=ENSG00000160801.14|-10:0.01|-10:-0.0
chr3	46898685	900572	A	G	.	.	ALLELEID=889134;CLNDN=Metaphyseal_chondrodysplasia,_Jansen_type|Chondrodysplasia_Blomstrand_type;CLNDISDB=MONDO:MONDO:0007982,MedGen:C0265295,OMIM:156400,Orphanet:ORPHA33067,SNOMED_CT:24629003|MONDO:MONDO:0008970,MedGen:C1859148,OMIM:215045,Orphanet:ORPHA50945;CLNHGVS=NC_000003.12:g.46898685A>G;CLNREVSTAT=criteria_provided,_multiple_submitters,_no_conflicts;CLNSIG=Uncertain_significance;CLNVC=single_nucleotide_variant;CLNVCSO=SO:0001483;CLNVI=Illumina_Clinical_Services_Laboratory,Illumina:1660637|Institute_of_Human_Genetics,_University_of_Leipzig_Medical_Center:CV_varv_1020;GENEINFO=PTH1R:5745;MC=SO:0001583|missense_variant;ORIGIN=1;Pangolin=ENSG00000160801.14|46:0.0|-23:-0.04
chr3	46898701	64401	G	T	.	.	ALLELEID=75366;CLNDN=not_provided;CLNDISDB=MedGen:CN517202;CLNHGVS=NC_000003.12:g.46898701G>T;CLNREVSTAT=no_assertion_criteria_provided;CLNSIG=Uncertain_significance;CLNVC=single_nucleotide_variant;CLNVCSO=SO:0001483;GENEINFO=PTH1R:5745;MC=SO:0001819|synonymous_variant;RS=387907456;Pangolin=ENSG00000160801.14|43:0.01|-39:-0.02
chr3	46898714	900573	A	G	.	.	ALLELEID=889135;CLNDN=Metaphyseal_chondrodysplasia,_Jansen_type|Chondrodysplasia_Blomstrand_type;CLNDISDB=MONDO:MONDO:0007982,MedGen:C0265295,OMIM:156400,Orphanet:ORPHA33067,SNOMED_CT:24629003|MONDO:MONDO:0008970,MedGen:C1859148,OMIM:215045,Orphanet:ORPHA50945;CLNHGVS=NC_000003.12:g.46898714A>G;CLNREVSTAT=criteria_provided,_single_submitter;CLNSIG=Uncertain_significance;CLNVC=single_nucleotide_variant;CLNVCSO=SO:0001483;CLNVI=Illumina_Clinical_Services_Laboratory,Illumina:794806;GENEINFO=PTH1R:5745;MC=SO:0001583|missense_variant;ORIGIN=1;Pangolin=ENSG00000160801.14|-1:0.0|30:-0.0
chr3	46898817	1052702	C	G	.	.	ALLELEID=1042263;CLNDN=not_provided;CLNDISDB=MedGen:CN517202;CLNHGVS=NC_000003.12:g.46898817C>G;CLNREVSTAT=criteria_provided,_single_submitter;CLNSIG=Uncertain_significance;CLNVC=single_nucleotide_variant;CLNVCSO=SO:0001483;GENEINFO=PTH1R:5745;MC=SO:0001583|missense_variant;ORIGIN=1;Pangolin=ENSG00000160801.14|-1:0.0|40:-0.01
chr3	46898828	64402	C	T	.	.	ALLELEID=75367;CLNDN=not_provided;CLNDISDB=MedGen:CN517202;CLNHGVS=NC_000003.12:g.46898828C>T;CLNREVSTAT=no_assertion_criteria_provided;CLNSIG=Uncertain_significance;CLNVC=single_nucleotide_variant;CLNVCSO=SO:0001483;GENEINFO=PTH1R:5745;MC=SO:0001583|missense_variant;RS=387907462;Pangolin=ENSG00000160801.14|29:0.0|29:-0.0
chr3	46898850	902259	C	T	.	.	ALLELEID=889136;CLNDN=Metaphyseal_chondrodysplasia,_Jansen_type|Chondrodysplasia_Blomstrand_type;CLNDISDB=MONDO:MONDO:0007982,MedGen:C0265295,OMIM:156400,Orphanet:ORPHA33067,SNOMED_CT:24629003|MONDO:MONDO:0008970,MedGen:C1859148,OMIM:215045,Orphanet:ORPHA50945;CLNHGVS=NC_000003.12:g.46898850C>T;CLNREVSTAT=criteria_provided,_single_submitter;CLNSIG=Uncertain_significance;CLNVC=single_nucleotide_variant;CLNVCSO=SO:0001483;CLNVI=Illumina_Clinical_Services_Laboratory,Illumina:726879;GENEINFO=PTH1R:5745;MC=SO:0001583|missense_variant;ORIGIN=1;Pangolin=ENSG00000160801.14|7:0.01|11:-0.0
chr3	46899343	64403	T	C	.	.	ALLELEID=75368;CLNDN=not_provided;CLNDISDB=MedGen:CN517202;CLNHGVS=NC_000003.12:g.46899343T>C;CLNREVSTAT=no_assertion_criteria_provided;CLNSIG=Uncertain_significance;CLNVC=single_nucleotide_variant;CLNVCSO=SO:0001483;GENEINFO=PTH1R:5745;MC=SO:0001583|missense_variant;RS=387907459;Pangolin=ENSG00000160801.14|-40:0.01|-40:-0.0
chr3	46899344	345591	G	T	.	.	AF_EXAC=0.0001;ALLELEID=290757;CLNDN=Metaphyseal_chondrodysplasia,_Jansen_type|Chondrodysplasia_Blomstrand_type;CLNDISDB=MONDO:MONDO:0007982,MedGen:C0265295,OMIM:156400,Orphanet:ORPHA33067,SNOMED_CT:24629003|MONDO:MONDO:0008970,MedGen:C1859148,OMIM:215045,Orphanet:ORPHA50945;CLNHGVS=NC_000003.12:g.46899344G>T;CLNREVSTAT=criteria_provided,_conflicting_interpretations;CLNSIG=Conflicting_interpretations_of_pathogenicity;CLNSIGCONF=Likely_benign(1),Uncertain_significance(1);CLNVC=single_nucleotide_variant;CLNVCSO=SO:0001483;CLNVI=Illumina_Clinical_Services_Laboratory,Illumina:623845;GENEINFO=PTH1R:5745;MC=SO:0001819|synonymous_variant;ORIGIN=1;RS=200475872;Pangolin=ENSG00000160801.14|-30:0.02|-41:-0.04
chr3	46899472	993421	G	A	.	.	ALLELEID=981432;CLNDN=none_provided;CLNDISDB=MedGen:CN235283;CLNHGVS=NC_000003.12:g.46899472G>A;CLNREVSTAT=criteria_provided,_single_submitter;CLNSIG=Uncertain_significance;CLNVC=single_nucleotide_variant;CLNVCSO=SO:0001483;CLNVI=ARUP_Laboratories,_Molecular_Genetics_and_Genomics,ARUP_Laboratories:1144723;GENEINFO=PTH1R:5745;MC=SO:0001627|intron_variant;ORIGIN=1;Pangolin=ENSG00000160801.14|1:0.35|-16:-0.11
chr3	46901084	902260	G	A	.	.	ALLELEID=889137;CLNDN=Metaphyseal_chondrodysplasia,_Jansen_type|Chondrodysplasia_Blomstrand_type;CLNDISDB=MONDO:MONDO:0007982,MedGen:C0265295,OMIM:156400,Orphanet:ORPHA33067,SNOMED_CT:24629003|MONDO:MONDO:0008970,MedGen:C1859148,OMIM:215045,Orphanet:ORPHA50945;CLNHGVS=NC_000003.12:g.46901084G>A;CLNREVSTAT=criteria_provided,_single_submitter;CLNSIG=Uncertain_significance;CLNVC=single_nucleotide_variant;CLNVCSO=SO:0001483;CLNVI=Illumina_Clinical_Services_Laboratory,Illumina:599158;GENEINFO=PTH1R:5745;MC=SO:0001583|missense_variant;ORIGIN=1;Pangolin=ENSG00000160801.14|1:0.02|-31:-0.04
chr3	46901406	345592	T	TC	.	.	ALLELEID=295268;CLNDN=Metaphyseal_chondrodysplasia|Chondrodysplasia;CLNDISDB=Human_Phenotype_Ontology:HP:0005871,Human_Phenotype_Ontology:HP:0006377,MedGen:CN005173|MONDO:MONDO:0022723,MedGen:C0343284;CLNHGVS=NC_000003.12:g.46901411dup;CLNREVSTAT=criteria_provided,_single_submitter;CLNSIG=Uncertain_significance;CLNVC=Duplication;CLNVCSO=SO:1000035;CLNVI=Illumina_Clinical_Services_Laboratory,Illumina:800061;GENEINFO=PTH1R:5745;MC=SO:0001627|intron_variant;ORIGIN=1;RS=754628395;Pangolin=ENSG00000160801.14|51:0.01|9:-0.01
chr3	46901476	1014462	T	C	.	.	ALLELEID=1004791;CLNDN=not_provided;CLNDISDB=MedGen:CN517202;CLNHGVS=NC_000003.12:g.46901476T>C;CLNREVSTAT=criteria_provided,_single_submitter;CLNSIG=Uncertain_significance;CLNVC=single_nucleotide_variant;CLNVCSO=SO:0001483;GENEINFO=PTH1R:5745;MC=SO:0001583|missense_variant;ORIGIN=1;Pangolin=ENSG00000160801.14|-20:0.0|4:-0.0
chr3	46901763	284847	C	T	.	.	ALLELEID=269084;CLNDN=not_provided;CLNDISDB=MedGen:CN517202;CLNHGVS=NC_000003.12:g.46901763C>T;CLNREVSTAT=criteria_provided,_single_submitter;CLNSIG=Uncertain_significance;CLNVC=single_nucleotide_variant;CLNVCSO=SO:0001483;GENEINFO=PTH1R:5745;MC=SO:0001627|intron_variant;ORIGIN=1;RS=886042957;Pangolin=ENSG00000160801.14|-34:0.03|3:-0.1
chr3	46901801	345593	G	T	.	.	AF_EXAC=0.0001;ALLELEID=295270;CLNDN=Metaphyseal_chondrodysplasia,_Jansen_type|Chondrodysplasia_Blomstrand_type|not_provided;CLNDISDB=MONDO:MONDO:0007982,MedGen:C0265295,OMIM:156400,Orphanet:ORPHA33067,SNOMED_CT:24629003|MONDO:MONDO:0008970,MedGen:C1859148,OMIM:215045,Orphanet:ORPHA50945|MedGen:CN517202;CLNHGVS=NC_000003.12:g.46901801G>T;CLNREVSTAT=criteria_provided,_conflicting_interpretations;CLNSIG=Conflicting_interpretations_of_pathogenicity;CLNSIGCONF=Benign(1),Likely_benign(1),Uncertain_significance(1);CLNVC=single_nucleotide_variant;CLNVCSO=SO:0001483;CLNVI=Illumina_Clinical_Services_Laboratory,Illumina:642098;GENEINFO=PTH1R:5745;MC=SO:0001819|synonymous_variant;ORIGIN=1;RS=763816214;Pangolin=ENSG00000160801.14|13:0.01|35:-0.0
chr3	46901824	1001355	C	T	.	.	ALLELEID=989613;CLNDN=not_provided;CLNDISDB=MedGen:CN517202;CLNHGVS=NC_000003.12:g.46901824C>T;CLNREVSTAT=criteria_provided,_single_submitter;CLNSIG=Uncertain_significance;CLNVC=single_nucleotide_variant;CLNVCSO=SO:0001483;GENEINFO=PTH1R:5745;MC=SO:0001583|missense_variant;ORIGIN=1;Pangolin=ENSG00000160801.14|30:0.0|36:-0.0
chr3	46901826	1014979	A	G	.	.	ALLELEID=1004792;CLNDN=not_provided;CLNDISDB=MedGen:CN517202;CLNHGVS=NC_000003.12:g.46901826A>G;CLNREVSTAT=criteria_provided,_single_submitter;CLNSIG=Uncertain_significance;CLNVC=single_nucleotide_variant;CLNVCSO=SO:0001483;GENEINFO=PTH1R:5745;MC=SO:0001583|missense_variant;ORIGIN=1;Pangolin=ENSG00000160801.14|-12:0.0|34:-0.0
chr3	46901831	903131	C	T	.	.	ALLELEID=889138;CLNDN=Metaphyseal_chondrodysplasia,_Jansen_type|Chondrodysplasia_Blomstrand_type;CLNDISDB=MONDO:MONDO:0007982,MedGen:C0265295,OMIM:156400,Orphanet:ORPHA33067,SNOMED_CT:24629003|MONDO:MONDO:0008970,MedGen:C1859148,OMIM:215045,Orphanet:ORPHA50945;CLNHGVS=NC_000003.12:g.46901831C>T;CLNREVSTAT=criteria_provided,_conflicting_interpretations;CLNSIG=Conflicting_interpretations_of_pathogenicity;CLNSIGCONF=Benign(1),Uncertain_significance(1);CLNVC=single_nucleotide_variant;CLNVCSO=SO:0001483;CLNVI=Illumina_Clinical_Services_Laboratory,Illumina:599501;GENEINFO=PTH1R:5745;MC=SO:0001819|synonymous_variant;ORIGIN=1;Pangolin=ENSG00000160801.14|29:0.0|29:-0.0
chr3	46902516	733286	G	A	.	.	AF_EXAC=4e-05;ALLELEID=744066;CLNDN=Metaphyseal_chondrodysplasia,_Jansen_type|Chondrodysplasia_Blomstrand_type|not_provided;CLNDISDB=MONDO:MONDO:0007982,MedGen:C0265295,OMIM:156400,Orphanet:ORPHA33067,SNOMED_CT:24629003|MONDO:MONDO:0008970,MedGen:C1859148,OMIM:215045,Orphanet:ORPHA50945|MedGen:CN517202;CLNHGVS=NC_000003.12:g.46902516G>A;CLNREVSTAT=criteria_provided,_conflicting_interpretations;CLNSIG=Conflicting_interpretations_of_pathogenicity;CLNSIGCONF=Benign(1),Likely_benign(1),Uncertain_significance(1);CLNVC=single_nucleotide_variant;CLNVCSO=SO:0001483;CLNVI=Illumina_Clinical_Services_Laboratory,Illumina:1666791;GENEINFO=PTH1R:5745;MC=SO:0001627|intron_variant;ORIGIN=1;RS=202090342;Pangolin=ENSG00000160801.14|14:0.02|10:-0.01
chr3	46902569	345594	G	A	.	.	AF_EXAC=5e-05;ALLELEID=294898;CLNDN=Metaphyseal_chondrodysplasia,_Jansen_type|Chondrodysplasia_Blomstrand_type|not_specified|not_provided;CLNDISDB=MONDO:MONDO:0007982,MedGen:C0265295,OMIM:156400,Orphanet:ORPHA33067,SNOMED_CT:24629003|MONDO:MONDO:0008970,MedGen:C1859148,OMIM:215045,Orphanet:ORPHA50945|MedGen:CN169374|MedGen:CN517202;CLNHGVS=NC_000003.12:g.46902569G>A;CLNREVSTAT=criteria_provided,_conflicting_interpretations;CLNSIG=Conflicting_interpretations_of_pathogenicity;CLNSIGCONF=Benign(1),Uncertain_significance(3);CLNVC=single_nucleotide_variant;CLNVCSO=SO:0001483;CLNVI=ARUP_Laboratories,_Molecular_Genetics_and_Genomics,ARUP_Laboratories:2233194|Illumina_Clinical_Services_Laboratory,Illumina:103081;GENEINFO=PTH1R:5745;MC=SO:0001583|missense_variant;ORIGIN=5;RS=758673796;Pangolin=ENSG00000160801.14|-39:0.01|-43:-0.01
chr3	46902618	64398	C	T	.	.	ALLELEID=75363;CLNDN=Metaphyseal_chondrodysplasia,_Jansen_type|Chondrodysplasia_Blomstrand_type|not_provided;CLNDISDB=MONDO:MONDO:0007982,MedGen:C0265295,OMIM:156400,Orphanet:ORPHA33067,SNOMED_CT:24629003|MONDO:MONDO:0008970,MedGen:C1859148,OMIM:215045,Orphanet:ORPHA50945|MedGen:CN517202;CLNHGVS=NC_000003.12:g.46902618C>T;CLNREVSTAT=criteria_provided,_conflicting_interpretations;CLNSIG=Conflicting_interpretations_of_pathogenicity;CLNSIGCONF=Likely_benign(1),Uncertain_significance(1);CLNVC=single_nucleotide_variant;CLNVCSO=SO:0001483;CLNVI=Illumina_Clinical_Services_Laboratory,Illumina:903359;GENEINFO=PTH1R:5745;MC=SO:0001583|missense_variant;ORIGIN=1;RS=387907460;Pangolin=ENSG00000160801.14|50:0.0|49:-0.01
chr3	46902644	899513	G	A	.	.	ALLELEID=889139;CLNDN=Metaphyseal_chondrodysplasia,_Jansen_type|Chondrodysplasia_Blomstrand_type;CLNDISDB=MONDO:MONDO:0007982,MedGen:C0265295,OMIM:156400,Orphanet:ORPHA33067,SNOMED_CT:24629003|MONDO:MONDO:0008970,MedGen:C1859148,OMIM:215045,Orphanet:ORPHA50945;CLNHGVS=NC_000003.12:g.46902644G>A;CLNREVSTAT=criteria_provided,_single_submitter;CLNSIG=Uncertain_significance;CLNVC=single_nucleotide_variant;CLNVCSO=SO:0001483;CLNVI=Illumina_Clinical_Services_Laboratory,Illumina:831262;GENEINFO=PTH1R:5745;MC=SO:0001583|missense_variant;ORIGIN=1;Pangolin=ENSG00000160801.14|23:0.01|-36:-0.0
chr3	46903301	345598	G	A	.	.	AF_EXAC=3e-05;ALLELEID=295276;CLNDN=Metaphyseal_chondrodysplasia,_Jansen_type|Chondrodysplasia_Blomstrand_type;CLNDISDB=MONDO:MONDO:0007982,MedGen:C0265295,OMIM:156400,Orphanet:ORPHA33067,SNOMED_CT:24629003|MONDO:MONDO:0008970,MedGen:C1859148,OMIM:215045,Orphanet:ORPHA50945;CLNHGVS=NC_000003.12:g.46903301G>A;CLNREVSTAT=criteria_provided,_conflicting_interpretations;CLNSIG=Conflicting_interpretations_of_pathogenicity;CLNSIGCONF=Likely_benign(1),Uncertain_significance(1);CLNVC=single_nucleotide_variant;CLNVCSO=SO:0001483;CLNVI=Illumina_Clinical_Services_Laboratory,Illumina:819776;GENEINFO=PTH1R:5745;MC=SO:0001583|missense_variant;ORIGIN=1;RS=749111054;Pangolin=ENSG00000160801.14|-31:0.0|31:-0.0
chr3	46903460	345599	A	G	.	.	AF_EXAC=1e-05;ALLELEID=295277;CLNDN=Metaphyseal_chondrodysplasia,_Jansen_type|Chondrodysplasia_Blomstrand_type|not_provided;CLNDISDB=MONDO:MONDO:0007982,MedGen:C0265295,OMIM:156400,Orphanet:ORPHA33067,SNOMED_CT:24629003|MONDO:MONDO:0008970,MedGen:C1859148,OMIM:215045,Orphanet:ORPHA50945|MedGen:CN517202;CLNHGVS=NC_000003.12:g.46903460A>G;CLNREVSTAT=criteria_provided,_multiple_submitters,_no_conflicts;CLNSIG=Uncertain_significance;CLNVC=single_nucleotide_variant;CLNVCSO=SO:0001483;CLNVI=Illumina_Clinical_Services_Laboratory,Illumina:490497;GENEINFO=PTH1R:5745;MC=SO:0001583|missense_variant;ORIGIN=1;RS=199740724;Pangolin=ENSG00000160801.14|1:0.0|14:-0.0
chr3	46903518	345601	C	T	.	.	AF_ESP=0.00031;AF_EXAC=0.00015;AF_TGP=0.0002;ALLELEID=294912;CLNDN=Metaphyseal_chondrodysplasia,_Jansen_type|Chondrodysplasia_Blomstrand_type;CLNDISDB=MONDO:MONDO:0007982,MedGen:C0265295,OMIM:156400,Orphanet:ORPHA33067,SNOMED_CT:24629003|MONDO:MONDO:0008970,MedGen:C1859148,OMIM:215045,Orphanet:ORPHA50945;CLNHGVS=NC_000003.12:g.46903518C>T;CLNREVSTAT=criteria_provided,_conflicting_interpretations;CLNSIG=Conflicting_interpretations_of_pathogenicity;CLNSIGCONF=Benign(1),Uncertain_significance(1);CLNVC=single_nucleotide_variant;CLNVCSO=SO:0001483;CLNVI=Illumina_Clinical_Services_Laboratory,Illumina:546820;GENEINFO=PTH1R:5745;MC=SO:0001819|synonymous_variant;ORIGIN=1;RS=138646765;Pangolin=ENSG00000160801.14|14:0.0|-44:-0.0
chr3	46903519	1050981	G	A	.	.	ALLELEID=1042264;CLNDN=not_provided;CLNDISDB=MedGen:CN517202;CLNHGVS=NC_000003.12:g.46903519G>A;CLNREVSTAT=criteria_provided,_single_submitter;CLNSIG=Uncertain_significance;CLNVC=single_nucleotide_variant;CLNVCSO=SO:0001483;GENEINFO=PTH1R:5745;MC=SO:0001583|missense_variant;ORIGIN=1;Pangolin=ENSG00000160801.14|13:0.0|-45:-0.0
chr3	46903546	1015750	C	T	.	.	ALLELEID=1004793;CLNDN=not_provided;CLNDISDB=MedGen:CN517202;CLNHGVS=NC_000003.12:g.46903546C>T;CLNREVSTAT=criteria_provided,_single_submitter;CLNSIG=Uncertain_significance;CLNVC=single_nucleotide_variant;CLNVCSO=SO:0001483;GENEINFO=PTH1R:5745;MC=SO:0001583|missense_variant;ORIGIN=1;Pangolin=ENSG00000160801.14|6:0.0|-14:-0.0
chr3	46903569	902323	C	T	.	.	ALLELEID=889140;CLNDN=Metaphyseal_chondrodysplasia,_Jansen_type|Chondrodysplasia_Blomstrand_type;CLNDISDB=MONDO:MONDO:0007982,MedGen:C0265295,OMIM:156400,Orphanet:ORPHA33067,SNOMED_CT:24629003|MONDO:MONDO:0008970,MedGen:C1859148,OMIM:215045,Orphanet:ORPHA50945;CLNHGVS=NC_000003.12:g.46903569C>T;CLNREVSTAT=criteria_provided,_single_submitter;CLNSIG=Uncertain_significance;CLNVC=single_nucleotide_variant;CLNVCSO=SO:0001483;CLNVI=Illumina_Clinical_Services_Laboratory,Illumina:660062;GENEINFO=PTH1R:5745;MC=SO:0001819|synonymous_variant;ORIGIN=1;Pangolin=ENSG00000160801.14|-38:0.0|-17:-0.0
chr3	46903579	194595	T	G	.	.	ALLELEID=191758;CLNDN=not_provided;CLNDISDB=MedGen:CN517202;CLNHGVS=NC_000003.12:g.46903579T>G;CLNREVSTAT=criteria_provided,_single_submitter;CLNSIG=Uncertain_significance;CLNVC=single_nucleotide_variant;CLNVCSO=SO:0001483;GENEINFO=PTH1R:5745;MC=SO:0001583|missense_variant;ORIGIN=1;RS=794727164;Pangolin=ENSG00000160801.14|4:0.0|-48:-0.0
chr3	46903590	498643	C	T	.	.	ALLELEID=490067;CLNDN=not_provided;CLNDISDB=MedGen:CN517202;CLNHGVS=NC_000003.12:g.46903590C>T;CLNREVSTAT=criteria_provided,_single_submitter;CLNSIG=Uncertain_significance;CLNVC=single_nucleotide_variant;CLNVCSO=SO:0001483;GENEINFO=PTH1R:5745;MC=SO:0001819|synonymous_variant;ORIGIN=1;RS=200062157;Pangolin=ENSG00000160801.14|-6:0.0|-38:-0.0
chr3	46903602	593744	T	C	.	.	AF_EXAC=1e-05;ALLELEID=584807;CLNDN=not_provided;CLNDISDB=MedGen:CN517202;CLNHGVS=NC_000003.12:g.46903602T>C;CLNREVSTAT=criteria_provided,_single_submitter;CLNSIG=Uncertain_significance;CLNVC=single_nucleotide_variant;CLNVCSO=SO:0001483;GENEINFO=PTH1R:5745;MC=SO:0001819|synonymous_variant;ORIGIN=1;RS=201013164;Pangolin=ENSG00000160801.14|-19:0.0|17:-0.0
chr3	46903606	902324	C	T	.	.	ALLELEID=889141;CLNDN=Metaphyseal_chondrodysplasia,_Jansen_type|Chondrodysplasia_Blomstrand_type;CLNDISDB=MONDO:MONDO:0007982,MedGen:C0265295,OMIM:156400,Orphanet:ORPHA33067,SNOMED_CT:24629003|MONDO:MONDO:0008970,MedGen:C1859148,OMIM:215045,Orphanet:ORPHA50945;CLNHGVS=NC_000003.12:g.46903606C>T;CLNREVSTAT=criteria_provided,_single_submitter;CLNSIG=Uncertain_significance;CLNVC=single_nucleotide_variant;CLNVCSO=SO:0001483;CLNVI=Illumina_Clinical_Services_Laboratory,Illumina:934804;GENEINFO=PTH1R:5745;MC=SO:0001583|missense_variant;ORIGIN=1;Pangolin=ENSG00000160801.14|-2:0.0|0:-0.0
chr3	46903612	903189	C	T	.	.	ALLELEID=889142;CLNDN=Metaphyseal_chondrodysplasia,_Jansen_type|Chondrodysplasia_Blomstrand_type;CLNDISDB=MONDO:MONDO:0007982,MedGen:C0265295,OMIM:156400,Orphanet:ORPHA33067,SNOMED_CT:24629003|MONDO:MONDO:0008970,MedGen:C1859148,OMIM:215045,Orphanet:ORPHA50945;CLNHGVS=NC_000003.12:g.46903612C>T;CLNREVSTAT=criteria_provided,_single_submitter;CLNSIG=Uncertain_significance;CLNVC=single_nucleotide_variant;CLNVCSO=SO:0001483;CLNVI=Illumina_Clinical_Services_Laboratory,Illumina:699274;GENEINFO=PTH1R:5745;MC=SO:0001583|missense_variant;ORIGIN=1;Pangolin=ENSG00000160801.14|6:0.0|-29:-0.0
chr3	46903627	288224	C	G	.	.	AF_EXAC=3e-05;ALLELEID=272461;CLNDN=not_provided;CLNDISDB=MedGen:CN517202;CLNHGVS=NC_000003.12:g.46903627C>G;CLNREVSTAT=criteria_provided,_single_submitter;CLNSIG=Uncertain_significance;CLNVC=single_nucleotide_variant;CLNVCSO=SO:0001483;GENEINFO=PTH1R:5745;MC=SO:0001583|missense_variant;ORIGIN=1;RS=201474414;Pangolin=ENSG00000160801.14|-1:0.09|6:-0.0
chr3	46979684	899579	G	A	.	.	ALLELEID=889145;CLNDN=Gray_platelet_syndrome;CLNDISDB=MONDO:MONDO:0007686,MedGen:C0272302,OMIM:139090,Orphanet:ORPHA721,SNOMED_CT:51720005;CLNHGVS=NC_000003.12:g.46979684G>A;CLNREVSTAT=criteria_provided,_single_submitter;CLNSIG=Uncertain_significance;CLNVC=single_nucleotide_variant;CLNVCSO=SO:0001483;CLNVI=Illumina_Clinical_Services_Laboratory,Illumina:888114;GENEINFO=NBEAL2:23218|CCDC12:151903;MC=SO:0001623|5_prime_UTR_variant,SO:0001627|intron_variant;ORIGIN=1;Pangolin=ENSG00000160796.18|29:0.0|-16:-0.0ENSG00000160799.11|6:0.01|-6:-0.0
chr3	46979700	345608	C	T	.	.	ALLELEID=295288;CLNDN=Gray_platelet_syndrome;CLNDISDB=MONDO:MONDO:0007686,MedGen:C0272302,OMIM:139090,Orphanet:ORPHA721,SNOMED_CT:51720005;CLNHGVS=NC_000003.12:g.46979700C>T;CLNREVSTAT=criteria_provided,_single_submitter;CLNSIG=Uncertain_significance;CLNVC=single_nucleotide_variant;CLNVCSO=SO:0001483;CLNVI=Illumina_Clinical_Services_Laboratory,Illumina:681542;GENEINFO=NBEAL2:23218|CCDC12:151903;MC=SO:0001627|intron_variant;ORIGIN=1;RS=886058587;Pangolin=ENSG00000160796.18|39:0.0|-32:-0.0ENSG00000160799.11|42:0.0|-1:-0.0
chr3	46979742	899580	C	G	.	.	ALLELEID=889146;CLNDN=Gray_platelet_syndrome;CLNDISDB=MONDO:MONDO:0007686,MedGen:C0272302,OMIM:139090,Orphanet:ORPHA721,SNOMED_CT:51720005;CLNHGVS=NC_000003.12:g.46979742C>G;CLNREVSTAT=criteria_provided,_single_submitter;CLNSIG=Uncertain_significance;CLNVC=single_nucleotide_variant;CLNVCSO=SO:0001483;CLNVI=Illumina_Clinical_Services_Laboratory,Illumina:1668299;GENEINFO=NBEAL2:23218|CCDC12:151903;MC=SO:0001623|5_prime_UTR_variant,SO:0001627|intron_variant;ORIGIN=1;Pangolin=ENSG00000160796.18|-5:0.0|-3:-0.0ENSG00000160799.11|40:0.0|0:-0.0
chr3	46979786	345609	G	A	.	.	ALLELEID=291691;CLNDN=Gray_platelet_syndrome;CLNDISDB=MONDO:MONDO:0007686,MedGen:C0272302,OMIM:139090,Orphanet:ORPHA721,SNOMED_CT:51720005;CLNHGVS=NC_000003.12:g.46979786G>A;CLNREVSTAT=criteria_provided,_single_submitter;CLNSIG=Uncertain_significance;CLNVC=single_nucleotide_variant;CLNVCSO=SO:0001483;CLNVI=Illumina_Clinical_Services_Laboratory,Illumina:698484;GENEINFO=NBEAL2:23218|CCDC12:151903;MC=SO:0001627|intron_variant;ORIGIN=1;RS=886058588;Pangolin=ENSG00000160796.18|29:0.0|-47:-0.0ENSG00000160799.11|2:0.0|-44:-0.0
chr3	46979842	345610	G	GGCCGGA	.	.	ALLELEID=291693;CLNDN=Gray_platelet_syndrome;CLNDISDB=MONDO:MONDO:0007686,MedGen:C0272302,OMIM:139090,Orphanet:ORPHA721,SNOMED_CT:51720005;CLNHGVS=NC_000003.12:g.46979848_46979853dup;CLNREVSTAT=criteria_provided,_single_submitter;CLNSIG=Uncertain_significance;CLNVC=Duplication;CLNVCSO=SO:1000035;CLNVI=Illumina_Clinical_Services_Laboratory,Illumina:818061;GENEINFO=NBEAL2:23218|CCDC12:151903;MC=SO:0001623|5_prime_UTR_variant,SO:0001627|intron_variant;ORIGIN=1;RS=764010884;Pangolin=ENSG00000160796.18|45:0.0|0:-0.0ENSG00000160799.11|43:0.0|43:-0.0
chr3	46979923	345611	C	T	.	.	ALLELEID=291694;CLNDN=Gray_platelet_syndrome;CLNDISDB=MONDO:MONDO:0007686,MedGen:C0272302,OMIM:139090,Orphanet:ORPHA721,SNOMED_CT:51720005;CLNHGVS=NC_000003.12:g.46979923C>T;CLNREVSTAT=criteria_provided,_single_submitter;CLNSIG=Uncertain_significance;CLNVC=single_nucleotide_variant;CLNVCSO=SO:0001483;CLNVI=Illumina_Clinical_Services_Laboratory,Illumina:663266;GENEINFO=NBEAL2:23218|CCDC12:151903;MC=SO:0001627|intron_variant;ORIGIN=1;RS=886058590;Pangolin=ENSG00000160796.18|-11:0.0|-11:-0.0ENSG00000160799.11|-11:0.0|24:-0.0
chr3	46988866	900715	C	T	.	.	ALLELEID=889147;CLNDN=Gray_platelet_syndrome;CLNDISDB=MONDO:MONDO:0007686,MedGen:C0272302,OMIM:139090,Orphanet:ORPHA721,SNOMED_CT:51720005;CLNHGVS=NC_000003.12:g.46988866C>T;CLNREVSTAT=criteria_provided,_single_submitter;CLNSIG=Uncertain_significance;CLNVC=single_nucleotide_variant;CLNVCSO=SO:0001483;CLNVI=Illumina_Clinical_Services_Laboratory,Illumina:634523;GENEINFO=NBEAL2:23218;MC=SO:0001819|synonymous_variant;ORIGIN=1;Pangolin=ENSG00000160796.18|-19:0.0|-24:-0.0
chr3	46989092	900716	G	A	.	.	ALLELEID=889148;CLNDN=Gray_platelet_syndrome;CLNDISDB=MONDO:MONDO:0007686,MedGen:C0272302,OMIM:139090,Orphanet:ORPHA721,SNOMED_CT:51720005;CLNHGVS=NC_000003.12:g.46989092G>A;CLNREVSTAT=criteria_provided,_single_submitter;CLNSIG=Uncertain_significance;CLNVC=single_nucleotide_variant;CLNVCSO=SO:0001483;CLNVI=Illumina_Clinical_Services_Laboratory,Illumina:1665753;GENEINFO=NBEAL2:23218;MC=SO:0001583|missense_variant;ORIGIN=1;Pangolin=ENSG00000160796.18|-7:0.0|-7:-0.0
chr3	46989314	900717	C	T	.	.	ALLELEID=889149;CLNDN=Gray_platelet_syndrome;CLNDISDB=MONDO:MONDO:0007686,MedGen:C0272302,OMIM:139090,Orphanet:ORPHA721,SNOMED_CT:51720005;CLNHGVS=NC_000003.12:g.46989314C>T;CLNREVSTAT=criteria_provided,_single_submitter;CLNSIG=Uncertain_significance;CLNVC=single_nucleotide_variant;CLNVCSO=SO:0001483;CLNVI=Illumina_Clinical_Services_Laboratory,Illumina:741711;GENEINFO=NBEAL2:23218;MC=SO:0001819|synonymous_variant;ORIGIN=1;Pangolin=ENSG00000160796.18|24:0.0|-30:-0.01
chr3	46989335	982271	G	A	.	.	ALLELEID=970385;CLNDN=Gray_platelet_syndrome;CLNDISDB=MONDO:MONDO:0007686,MedGen:C0272302,OMIM:139090,Orphanet:ORPHA721,SNOMED_CT:51720005;CLNHGVS=NC_000003.12:g.46989335G>A;CLNREVSTAT=criteria_provided,_single_submitter;CLNSIG=Uncertain_significance;CLNVC=single_nucleotide_variant;CLNVCSO=SO:0001483;CLNVI=NIHR_Bioresource_Rare_Diseases,_University_of_Cambridge:NBEAL2_c.427G>A;GENEINFO=NBEAL2:23218;MC=SO:0001583|missense_variant;ORIGIN=0;Pangolin=ENSG00000160796.18|46:0.0|46:-0.0
chr3	46989348	345615	A	G	.	.	ALLELEID=291695;CLNDN=Gray_platelet_syndrome;CLNDISDB=MONDO:MONDO:0007686,MedGen:C0272302,OMIM:139090,Orphanet:ORPHA721,SNOMED_CT:51720005;CLNHGVS=NC_000003.12:g.46989348A>G;CLNREVSTAT=criteria_provided,_single_submitter;CLNSIG=Uncertain_significance;CLNVC=single_nucleotide_variant;CLNVCSO=SO:0001483;CLNVI=Illumina_Clinical_Services_Laboratory,Illumina:715172;GENEINFO=NBEAL2:23218;MC=SO:0001583|missense_variant;ORIGIN=1;RS=886058591;Pangolin=ENSG00000160796.18|31:0.0|33:-0.01
chr3	46989349	900718	C	T	.	.	ALLELEID=889150;CLNDN=Gray_platelet_syndrome;CLNDISDB=MONDO:MONDO:0007686,MedGen:C0272302,OMIM:139090,Orphanet:ORPHA721,SNOMED_CT:51720005;CLNHGVS=NC_000003.12:g.46989349C>T;CLNREVSTAT=criteria_provided,_single_submitter;CLNSIG=Uncertain_significance;CLNVC=single_nucleotide_variant;CLNVCSO=SO:0001483;CLNVI=Illumina_Clinical_Services_Laboratory,Illumina:1665363;GENEINFO=NBEAL2:23218;MC=SO:0001819|synonymous_variant;ORIGIN=1;Pangolin=ENSG00000160796.18|28:0.0|32:-0.01
chr3	46989375	733336	G	A	.	.	AF_ESP=0.00057;AF_EXAC=0.00233;AF_TGP=0.001;ALLELEID=734089;CLNDN=Gray_platelet_syndrome|not_provided;CLNDISDB=MONDO:MONDO:0007686,MedGen:C0272302,OMIM:139090,Orphanet:ORPHA721,SNOMED_CT:51720005|MedGen:CN517202;CLNHGVS=NC_000003.12:g.46989375G>A;CLNREVSTAT=criteria_provided,_conflicting_interpretations;CLNSIG=Conflicting_interpretations_of_pathogenicity;CLNSIGCONF=Benign(1),Uncertain_significance(1);CLNVC=single_nucleotide_variant;CLNVCSO=SO:0001483;CLNVI=Illumina_Clinical_Services_Laboratory,Illumina:88135;GENEINFO=NBEAL2:23218;MC=SO:0001583|missense_variant;ORIGIN=1;RS=199797249;Pangolin=ENSG00000160796.18|2:0.08|6:-0.01
chr3	46989507	809476	C	A	.	.	AF_ESP=0.00016;ALLELEID=795437;CLNDN=not_provided;CLNDISDB=MedGen:CN517202;CLNHGVS=NC_000003.12:g.46989507C>A;CLNREVSTAT=criteria_provided,_single_submitter;CLNSIG=Uncertain_significance;CLNVC=single_nucleotide_variant;CLNVCSO=SO:0001483;GENEINFO=NBEAL2:23218;MC=SO:0001627|intron_variant;ORIGIN=1;RS=375726193;Pangolin=ENSG00000160796.18|4:0.0|9:-0.01
chr3	46989507	345616	C	T	.	.	AF_TGP=0.0004;ALLELEID=291696;CLNDN=Gray_platelet_syndrome|not_provided;CLNDISDB=MONDO:MONDO:0007686,MedGen:C0272302,OMIM:139090,Orphanet:ORPHA721,SNOMED_CT:51720005|MedGen:CN517202;CLNHGVS=NC_000003.12:g.46989507C>T;CLNREVSTAT=criteria_provided,_conflicting_interpretations;CLNSIG=Conflicting_interpretations_of_pathogenicity;CLNSIGCONF=Likely_benign(1),Uncertain_significance(1);CLNVC=single_nucleotide_variant;CLNVCSO=SO:0001483;CLNVI=Illumina_Clinical_Services_Laboratory,Illumina:218499;GENEINFO=NBEAL2:23218;MC=SO:0001627|intron_variant;ORIGIN=1;RS=375726193;Pangolin=ENSG00000160796.18|4:0.01|9:-0.01
chr3	46989581	345617	G	A	.	.	ALLELEID=291698;CLNDN=Gray_platelet_syndrome;CLNDISDB=MONDO:MONDO:0007686,MedGen:C0272302,OMIM:139090,Orphanet:ORPHA721,SNOMED_CT:51720005;CLNHGVS=NC_000003.12:g.46989581G>A;CLNREVSTAT=criteria_provided,_single_submitter;CLNSIG=Uncertain_significance;CLNVC=single_nucleotide_variant;CLNVCSO=SO:0001483;CLNVI=Illumina_Clinical_Services_Laboratory,Illumina:482549;GENEINFO=NBEAL2:23218;MC=SO:0001583|missense_variant;ORIGIN=1;RS=745890949;Pangolin=ENSG00000160796.18|12:0.0|-9:-0.0
chr3	46991296	345618	G	A	.	.	ALLELEID=291701;CLNDN=Gray_platelet_syndrome;CLNDISDB=MONDO:MONDO:0007686,MedGen:C0272302,OMIM:139090,Orphanet:ORPHA721,SNOMED_CT:51720005;CLNHGVS=NC_000003.12:g.46991296G>A;CLNREVSTAT=criteria_provided,_single_submitter;CLNSIG=Uncertain_significance;CLNVC=single_nucleotide_variant;CLNVCSO=SO:0001483;CLNVI=Illumina_Clinical_Services_Laboratory,Illumina:828929;GENEINFO=NBEAL2:23218;MC=SO:0001583|missense_variant;ORIGIN=1;RS=886058592;Pangolin=ENSG00000160796.18|2:0.0|20:-0.03
chr3	46991445	902399	G	T	.	.	ALLELEID=889151;CLNDN=Gray_platelet_syndrome;CLNDISDB=MONDO:MONDO:0007686,MedGen:C0272302,OMIM:139090,Orphanet:ORPHA721,SNOMED_CT:51720005;CLNHGVS=NC_000003.12:g.46991445G>T;CLNREVSTAT=criteria_provided,_single_submitter;CLNSIG=Uncertain_significance;CLNVC=single_nucleotide_variant;CLNVCSO=SO:0001483;CLNVI=Illumina_Clinical_Services_Laboratory,Illumina:268128;GENEINFO=NBEAL2:23218;MC=SO:0001583|missense_variant;ORIGIN=1;Pangolin=ENSG00000160796.18|-27:0.0|-22:-0.02
chr3	46991453	345619	G	C	.	.	AF_EXAC=0.00025;AF_TGP=0.0002;ALLELEID=294914;CLNDN=Gray_platelet_syndrome;CLNDISDB=MONDO:MONDO:0007686,MedGen:C0272302,OMIM:139090,Orphanet:ORPHA721,SNOMED_CT:51720005;CLNHGVS=NC_000003.12:g.46991453G>C;CLNREVSTAT=criteria_provided,_single_submitter;CLNSIG=Uncertain_significance;CLNVC=single_nucleotide_variant;CLNVCSO=SO:0001483;CLNVI=Illumina_Clinical_Services_Laboratory,Illumina:437866;GENEINFO=NBEAL2:23218;MC=SO:0001819|synonymous_variant;ORIGIN=1;RS=181297174;Pangolin=ENSG00000160796.18|-30:0.0|-30:-0.0
chr3	46991555	902400	C	T	.	.	ALLELEID=889152;CLNDN=Gray_platelet_syndrome;CLNDISDB=MONDO:MONDO:0007686,MedGen:C0272302,OMIM:139090,Orphanet:ORPHA721,SNOMED_CT:51720005;CLNHGVS=NC_000003.12:g.46991555C>T;CLNREVSTAT=criteria_provided,_single_submitter;CLNSIG=Uncertain_significance;CLNVC=single_nucleotide_variant;CLNVCSO=SO:0001483;CLNVI=Illumina_Clinical_Services_Laboratory,Illumina:814280;GENEINFO=NBEAL2:23218;MC=SO:0001819|synonymous_variant;ORIGIN=1;Pangolin=ENSG00000160796.18|-30:0.05|0:-0.0
chr3	46991571	902401	G	A	.	.	ALLELEID=889153;CLNDN=Gray_platelet_syndrome;CLNDISDB=MONDO:MONDO:0007686,MedGen:C0272302,OMIM:139090,Orphanet:ORPHA721,SNOMED_CT:51720005;CLNHGVS=NC_000003.12:g.46991571G>A;CLNREVSTAT=criteria_provided,_single_submitter;CLNSIG=Uncertain_significance;CLNVC=single_nucleotide_variant;CLNVCSO=SO:0001483;CLNVI=Illumina_Clinical_Services_Laboratory,Illumina:917669;GENEINFO=NBEAL2:23218;MC=SO:0001583|missense_variant;ORIGIN=1;Pangolin=ENSG00000160796.18|-46:0.12|-16:-0.0
chr3	46991670	345620	C	G	.	.	ALLELEID=295290;CLNDN=Gray_platelet_syndrome;CLNDISDB=MONDO:MONDO:0007686,MedGen:C0272302,OMIM:139090,Orphanet:ORPHA721,SNOMED_CT:51720005;CLNHGVS=NC_000003.12:g.46991670C>G;CLNREVSTAT=criteria_provided,_single_submitter;CLNSIG=Uncertain_significance;CLNVC=single_nucleotide_variant;CLNVCSO=SO:0001483;CLNVI=Illumina_Clinical_Services_Laboratory,Illumina:681544;GENEINFO=NBEAL2:23218;MC=SO:0001583|missense_variant;ORIGIN=1;RS=886058593;Pangolin=ENSG00000160796.18|18:0.08|5:-0.0
chr3	46991676	593705	G	A	.	.	ALLELEID=584768;CLNDN=not_provided;CLNDISDB=MedGen:CN517202;CLNHGVS=NC_000003.12:g.46991676G>A;CLNREVSTAT=criteria_provided,_single_submitter;CLNSIG=Uncertain_significance;CLNVC=single_nucleotide_variant;CLNVCSO=SO:0001483;GENEINFO=NBEAL2:23218;MC=SO:0001583|missense_variant;ORIGIN=1;RS=1317847353;Pangolin=ENSG00000160796.18|12:0.11|-1:-0.03
chr3	46992495	345621	G	A	.	.	AF_EXAC=0.0003;AF_TGP=0.001;ALLELEID=294915;CLNDN=Gray_platelet_syndrome;CLNDISDB=MONDO:MONDO:0007686,MedGen:C0272302,OMIM:139090,Orphanet:ORPHA721,SNOMED_CT:51720005;CLNHGVS=NC_000003.12:g.46992495G>A;CLNREVSTAT=criteria_provided,_single_submitter;CLNSIG=Uncertain_significance;CLNVC=single_nucleotide_variant;CLNVCSO=SO:0001483;CLNVI=Illumina_Clinical_Services_Laboratory,Illumina:437870;GENEINFO=NBEAL2:23218;MC=SO:0001819|synonymous_variant,SO:0001627|intron_variant;ORIGIN=1;RS=185057557;Pangolin=ENSG00000160796.18|-20:0.01|-30:-0.0
chr3	46992523	345622	A	G	.	.	AF_EXAC=5e-05;ALLELEID=295291;CLNDN=Gray_platelet_syndrome;CLNDISDB=MONDO:MONDO:0007686,MedGen:C0272302,OMIM:139090,Orphanet:ORPHA721,SNOMED_CT:51720005;CLNHGVS=NC_000003.12:g.46992523A>G;CLNREVSTAT=criteria_provided,_single_submitter;CLNSIG=Uncertain_significance;CLNVC=single_nucleotide_variant;CLNVCSO=SO:0001483;CLNVI=Illumina_Clinical_Services_Laboratory,Illumina:669813;GENEINFO=NBEAL2:23218;MC=SO:0001583|missense_variant,SO:0001627|intron_variant;ORIGIN=1;RS=769842468;Pangolin=ENSG00000160796.18|33:0.0|-48:-0.01
chr3	46992544	903257	G	A	.	.	ALLELEID=889154;CLNDN=Gray_platelet_syndrome;CLNDISDB=MONDO:MONDO:0007686,MedGen:C0272302,OMIM:139090,Orphanet:ORPHA721,SNOMED_CT:51720005;CLNHGVS=NC_000003.12:g.46992544G>A;CLNREVSTAT=criteria_provided,_single_submitter;CLNSIG=Uncertain_significance;CLNVC=single_nucleotide_variant;CLNVCSO=SO:0001483;CLNVI=Illumina_Clinical_Services_Laboratory,Illumina:883694;GENEINFO=NBEAL2:23218;MC=SO:0001583|missense_variant,SO:0001627|intron_variant;ORIGIN=1;Pangolin=ENSG00000160796.18|12:0.0|11:-0.0
chr3	46993928	903258	C	T	.	.	ALLELEID=891664;CLNDN=Gray_platelet_syndrome;CLNDISDB=MONDO:MONDO:0007686,MedGen:C0272302,OMIM:139090,Orphanet:ORPHA721,SNOMED_CT:51720005;CLNHGVS=NC_000003.12:g.46993928C>T;CLNREVSTAT=criteria_provided,_single_submitter;CLNSIG=Uncertain_significance;CLNVC=single_nucleotide_variant;CLNVCSO=SO:0001483;CLNVI=Illumina_Clinical_Services_Laboratory,Illumina:823915;GENEINFO=NBEAL2:23218;MC=SO:0001627|intron_variant;ORIGIN=1;Pangolin=ENSG00000160796.18|9:0.02|-41:-0.0
chr3	46993957	903259	C	T	.	.	ALLELEID=889155;CLNDN=Gray_platelet_syndrome;CLNDISDB=MONDO:MONDO:0007686,MedGen:C0272302,OMIM:139090,Orphanet:ORPHA721,SNOMED_CT:51720005;CLNHGVS=NC_000003.12:g.46993957C>T;CLNREVSTAT=criteria_provided,_single_submitter;CLNSIG=Uncertain_significance;CLNVC=single_nucleotide_variant;CLNVCSO=SO:0001483;CLNVI=Illumina_Clinical_Services_Laboratory,Illumina:457815;GENEINFO=NBEAL2:23218;MC=SO:0001819|synonymous_variant;ORIGIN=1;Pangolin=ENSG00000160796.18|-20:0.01|-20:-0.0
chr3	46993979	899650	A	G	.	.	ALLELEID=889156;CLNDN=Gray_platelet_syndrome;CLNDISDB=MONDO:MONDO:0007686,MedGen:C0272302,OMIM:139090,Orphanet:ORPHA721,SNOMED_CT:51720005;CLNHGVS=NC_000003.12:g.46993979A>G;CLNREVSTAT=criteria_provided,_multiple_submitters,_no_conflicts;CLNSIG=Uncertain_significance;CLNVC=single_nucleotide_variant;CLNVCSO=SO:0001483;CLNVI=Illumina_Clinical_Services_Laboratory,Illumina:1313722;GENEINFO=NBEAL2:23218;MC=SO:0001583|missense_variant;ORIGIN=1;Pangolin=ENSG00000160796.18|-42:0.05|-23:-0.0
chr3	46994469	345623	G	A	.	.	AF_EXAC=0.00011;ALLELEID=290792;CLNDN=Gray_platelet_syndrome;CLNDISDB=MONDO:MONDO:0007686,MedGen:C0272302,OMIM:139090,Orphanet:ORPHA721,SNOMED_CT:51720005;CLNHGVS=NC_000003.12:g.46994469G>A;CLNREVSTAT=criteria_provided,_single_submitter;CLNSIG=Uncertain_significance;CLNVC=single_nucleotide_variant;CLNVCSO=SO:0001483;CLNVI=Illumina_Clinical_Services_Laboratory,Illumina:822938;GENEINFO=NBEAL2:23218;MC=SO:0001819|synonymous_variant;ORIGIN=1;RS=769130047;Pangolin=ENSG00000160796.18|25:0.01|-2:-0.0
chr3	46994528	345624	G	A	.	.	AF_EXAC=0.00029;ALLELEID=294916;CLNDN=Gray_platelet_syndrome;CLNDISDB=MONDO:MONDO:0007686,MedGen:C0272302,OMIM:139090,Orphanet:ORPHA721,SNOMED_CT:51720005;CLNHGVS=NC_000003.12:g.46994528G>A;CLNREVSTAT=criteria_provided,_single_submitter;CLNSIG=Uncertain_significance;CLNVC=single_nucleotide_variant;CLNVCSO=SO:0001483;CLNVI=Illumina_Clinical_Services_Laboratory,Illumina:552511;GENEINFO=NBEAL2:23218;MC=SO:0001583|missense_variant;ORIGIN=1;RS=768145657;Pangolin=ENSG00000160796.18|-32:0.0|-34:-0.0
chr3	46995079	899651	C	T	.	.	ALLELEID=889157;CLNDN=Gray_platelet_syndrome;CLNDISDB=MONDO:MONDO:0007686,MedGen:C0272302,OMIM:139090,Orphanet:ORPHA721,SNOMED_CT:51720005;CLNHGVS=NC_000003.12:g.46995079C>T;CLNREVSTAT=criteria_provided,_single_submitter;CLNSIG=Uncertain_significance;CLNVC=single_nucleotide_variant;CLNVCSO=SO:0001483;CLNVI=Illumina_Clinical_Services_Laboratory,Illumina:893349;GENEINFO=NBEAL2:23218;MC=SO:0001819|synonymous_variant;ORIGIN=1;Pangolin=ENSG00000160796.18|-17:0.0|9:-0.0
chr3	46995102	899652	C	T	.	.	ALLELEID=889158;CLNDN=Gray_platelet_syndrome;CLNDISDB=MONDO:MONDO:0007686,MedGen:C0272302,OMIM:139090,Orphanet:ORPHA721,SNOMED_CT:51720005;CLNHGVS=NC_000003.12:g.46995102C>T;CLNREVSTAT=criteria_provided,_single_submitter;CLNSIG=Uncertain_significance;CLNVC=single_nucleotide_variant;CLNVCSO=SO:0001483;CLNVI=Illumina_Clinical_Services_Laboratory,Illumina:927777;GENEINFO=NBEAL2:23218;MC=SO:0001583|missense_variant;ORIGIN=1;Pangolin=ENSG00000160796.18|-14:0.0|-14:-0.0
chr3	46995128	345626	G	A	.	.	AF_EXAC=4e-05;ALLELEID=294917;CLNDN=Gray_platelet_syndrome;CLNDISDB=MONDO:MONDO:0007686,MedGen:C0272302,OMIM:139090,Orphanet:ORPHA721,SNOMED_CT:51720005;CLNHGVS=NC_000003.12:g.46995128G>A;CLNREVSTAT=criteria_provided,_single_submitter;CLNSIG=Uncertain_significance;CLNVC=single_nucleotide_variant;CLNVCSO=SO:0001483;CLNVI=Illumina_Clinical_Services_Laboratory,Illumina:250703;GENEINFO=NBEAL2:23218;MC=SO:0001583|missense_variant;ORIGIN=1;RS=746838327;Pangolin=ENSG00000160796.18|-40:0.0|34:-0.0
chr3	46995267	345627	G	C	.	.	ALLELEID=291702;CLNDN=Gray_platelet_syndrome;CLNDISDB=MONDO:MONDO:0007686,MedGen:C0272302,OMIM:139090,Orphanet:ORPHA721,SNOMED_CT:51720005;CLNHGVS=NC_000003.12:g.46995267G>C;CLNREVSTAT=criteria_provided,_single_submitter;CLNSIG=Uncertain_significance;CLNVC=single_nucleotide_variant;CLNVCSO=SO:0001483;CLNVI=Illumina_Clinical_Services_Laboratory,Illumina:225564;GENEINFO=NBEAL2:23218;MC=SO:0001583|missense_variant;ORIGIN=1;RS=770721155;Pangolin=ENSG00000160796.18|-50:0.0|43:-0.0
chr3	46995348	345629	G	A	.	.	AF_ESP=0.00016;AF_EXAC=0.00017;ALLELEID=295303;CLNDN=Gray_platelet_syndrome;CLNDISDB=MONDO:MONDO:0007686,MedGen:C0272302,OMIM:139090,Orphanet:ORPHA721,SNOMED_CT:51720005;CLNHGVS=NC_000003.12:g.46995348G>A;CLNREVSTAT=criteria_provided,_single_submitter;CLNSIG=Uncertain_significance;CLNVC=single_nucleotide_variant;CLNVCSO=SO:0001483;CLNVI=Illumina_Clinical_Services_Laboratory,Illumina:806138;GENEINFO=NBEAL2:23218;MC=SO:0001583|missense_variant;ORIGIN=1;RS=368310677;Pangolin=ENSG00000160796.18|12:0.0|-16:-0.0
chr3	46995353	345630	C	T	.	.	AF_ESP=0.00016;AF_EXAC=0.00039;ALLELEID=291706;CLNDN=Gray_platelet_syndrome;CLNDISDB=MONDO:MONDO:0007686,MedGen:C0272302,OMIM:139090,Orphanet:ORPHA721,SNOMED_CT:51720005;CLNHGVS=NC_000003.12:g.46995353C>T;CLNREVSTAT=criteria_provided,_single_submitter;CLNSIG=Uncertain_significance;CLNVC=single_nucleotide_variant;CLNVCSO=SO:0001483;CLNVI=Illumina_Clinical_Services_Laboratory,Illumina:655661;GENEINFO=NBEAL2:23218;MC=SO:0001583|missense_variant;ORIGIN=1;RS=201777850;Pangolin=ENSG00000160796.18|-12:0.0|7:-0.0
chr3	46995370	774419	G	A	.	.	AF_ESP=0.00047;AF_EXAC=0.00038;ALLELEID=698125;CLNDN=Gray_platelet_syndrome|not_provided;CLNDISDB=MONDO:MONDO:0007686,MedGen:C0272302,OMIM:139090,Orphanet:ORPHA721,SNOMED_CT:51720005|MedGen:CN517202;CLNHGVS=NC_000003.12:g.46995370G>A;CLNREVSTAT=criteria_provided,_conflicting_interpretations;CLNSIG=Conflicting_interpretations_of_pathogenicity;CLNSIGCONF=Likely_benign(2),Uncertain_significance(1);CLNVC=single_nucleotide_variant;CLNVCSO=SO:0001483;CLNVI=Illumina_Clinical_Services_Laboratory,Illumina:138863;GENEINFO=NBEAL2:23218;MC=SO:0001819|synonymous_variant;ORIGIN=1;RS=371768924;Pangolin=ENSG00000160796.18|-29:0.0|40:-0.01
chr3	46995422	900797	C	T	.	.	ALLELEID=889159;CLNDN=Gray_platelet_syndrome;CLNDISDB=MONDO:MONDO:0007686,MedGen:C0272302,OMIM:139090,Orphanet:ORPHA721,SNOMED_CT:51720005;CLNHGVS=NC_000003.12:g.46995422C>T;CLNREVSTAT=criteria_provided,_single_submitter;CLNSIG=Uncertain_significance;CLNVC=single_nucleotide_variant;CLNVCSO=SO:0001483;CLNVI=Illumina_Clinical_Services_Laboratory,Illumina:716228;GENEINFO=NBEAL2:23218;MC=SO:0001583|missense_variant;ORIGIN=1;Pangolin=ENSG00000160796.18|-12:0.0|12:-0.0
chr3	46995463	902463	T	G	.	.	ALLELEID=889160;CLNDN=Gray_platelet_syndrome;CLNDISDB=MONDO:MONDO:0007686,MedGen:C0272302,OMIM:139090,Orphanet:ORPHA721,SNOMED_CT:51720005;CLNHGVS=NC_000003.12:g.46995463T>G;CLNREVSTAT=criteria_provided,_single_submitter;CLNSIG=Uncertain_significance;CLNVC=single_nucleotide_variant;CLNVCSO=SO:0001483;CLNVI=Illumina_Clinical_Services_Laboratory,Illumina:1330531;GENEINFO=NBEAL2:23218;MC=SO:0001819|synonymous_variant;ORIGIN=1;Pangolin=ENSG00000160796.18|-29:0.0|19:-0.0
chr3	46995471	902464	G	A	.	.	ALLELEID=889161;CLNDN=Gray_platelet_syndrome;CLNDISDB=MONDO:MONDO:0007686,MedGen:C0272302,OMIM:139090,Orphanet:ORPHA721,SNOMED_CT:51720005;CLNHGVS=NC_000003.12:g.46995471G>A;CLNREVSTAT=criteria_provided,_single_submitter;CLNSIG=Uncertain_significance;CLNVC=single_nucleotide_variant;CLNVCSO=SO:0001483;CLNVI=Illumina_Clinical_Services_Laboratory,Illumina:124934;GENEINFO=NBEAL2:23218;MC=SO:0001583|missense_variant;ORIGIN=1;Pangolin=ENSG00000160796.18|22:0.0|-36:-0.0
chr3	46995497	902465	G	A	.	.	ALLELEID=889162;CLNDN=Gray_platelet_syndrome;CLNDISDB=MONDO:MONDO:0007686,MedGen:C0272302,OMIM:139090,Orphanet:ORPHA721,SNOMED_CT:51720005;CLNHGVS=NC_000003.12:g.46995497G>A;CLNREVSTAT=criteria_provided,_single_submitter;CLNSIG=Uncertain_significance;CLNVC=single_nucleotide_variant;CLNVCSO=SO:0001483;CLNVI=Illumina_Clinical_Services_Laboratory,Illumina:887613;GENEINFO=NBEAL2:23218;MC=SO:0001583|missense_variant;ORIGIN=1;Pangolin=ENSG00000160796.18|27:0.02|50:-0.0
chr3	46995499	902466	G	A	.	.	ALLELEID=889163;CLNDN=Gray_platelet_syndrome;CLNDISDB=MONDO:MONDO:0007686,MedGen:C0272302,OMIM:139090,Orphanet:ORPHA721,SNOMED_CT:51720005;CLNHGVS=NC_000003.12:g.46995499G>A;CLNREVSTAT=criteria_provided,_single_submitter;CLNSIG=Uncertain_significance;CLNVC=single_nucleotide_variant;CLNVCSO=SO:0001483;CLNVI=Illumina_Clinical_Services_Laboratory,Illumina:503219;GENEINFO=NBEAL2:23218;MC=SO:0001819|synonymous_variant;ORIGIN=1;Pangolin=ENSG00000160796.18|2:0.0|25:-0.0
chr3	46995606	345631	G	A	.	.	AF_ESP=8e-05;AF_TGP=0.0004;ALLELEID=291710;CLNDN=Gray_platelet_syndrome;CLNDISDB=MONDO:MONDO:0007686,MedGen:C0272302,OMIM:139090,Orphanet:ORPHA721,SNOMED_CT:51720005;CLNHGVS=NC_000003.12:g.46995606G>A;CLNREVSTAT=criteria_provided,_single_submitter;CLNSIG=Uncertain_significance;CLNVC=single_nucleotide_variant;CLNVCSO=SO:0001483;CLNVI=Illumina_Clinical_Services_Laboratory,Illumina:737868;GENEINFO=NBEAL2:23218;MC=SO:0001583|missense_variant;ORIGIN=1;RS=374527787;Pangolin=ENSG00000160796.18|11:0.0|27:-0.04
chr3	46995708	902467	C	T	.	.	ALLELEID=891665;CLNDN=Gray_platelet_syndrome;CLNDISDB=MONDO:MONDO:0007686,MedGen:C0272302,OMIM:139090,Orphanet:ORPHA721,SNOMED_CT:51720005;CLNHGVS=NC_000003.12:g.46995708C>T;CLNREVSTAT=criteria_provided,_single_submitter;CLNSIG=Uncertain_significance;CLNVC=single_nucleotide_variant;CLNVCSO=SO:0001483;CLNVI=Illumina_Clinical_Services_Laboratory,Illumina:670147;GENEINFO=NBEAL2:23218;MC=SO:0001627|intron_variant;ORIGIN=1;Pangolin=ENSG00000160796.18|21:0.02|6:-0.02
chr3	46995722	902468	C	T	.	.	ALLELEID=889164;CLNDN=Gray_platelet_syndrome;CLNDISDB=MONDO:MONDO:0007686,MedGen:C0272302,OMIM:139090,Orphanet:ORPHA721,SNOMED_CT:51720005;CLNHGVS=NC_000003.12:g.46995722C>T;CLNREVSTAT=criteria_provided,_single_submitter;CLNSIG=Uncertain_significance;CLNVC=single_nucleotide_variant;CLNVCSO=SO:0001483;CLNVI=Illumina_Clinical_Services_Laboratory,Illumina:682318;GENEINFO=NBEAL2:23218;MC=SO:0001583|missense_variant;ORIGIN=1;Pangolin=ENSG00000160796.18|4:0.02|-8:-0.01
chr3	46995746	982283	CCTT	C	.	.	ALLELEID=970388;CLNDN=Gray_platelet_syndrome;CLNDISDB=MONDO:MONDO:0007686,MedGen:C0272302,OMIM:139090,Orphanet:ORPHA721,SNOMED_CT:51720005;CLNHGVS=NC_000003.12:g.46995748TTC[1];CLNREVSTAT=criteria_provided,_single_submitter;CLNSIG=Uncertain_significance;CLNVC=Microsatellite;CLNVCSO=SO:0000289;CLNVI=NIHR_Bioresource_Rare_Diseases,_University_of_Cambridge:NBEAL2_c.1936_1938delTTC;GENEINFO=NBEAL2:23218;MC=SO:0001822|inframe_deletion;ORIGIN=0;Pangolin=ENSG00000160796.18|-32:0.0|-32:-0.0
chr3	46995763	345632	G	A	.	.	AF_ESP=0.00089;AF_EXAC=0.00153;AF_TGP=0.0016;ALLELEID=291717;CLNDN=Gray_platelet_syndrome|not_provided;CLNDISDB=MONDO:MONDO:0007686,MedGen:C0272302,OMIM:139090,Orphanet:ORPHA721,SNOMED_CT:51720005|MedGen:CN517202;CLNHGVS=NC_000003.12:g.46995763G>A;CLNREVSTAT=criteria_provided,_conflicting_interpretations;CLNSIG=Conflicting_interpretations_of_pathogenicity;CLNSIGCONF=Benign(1),Uncertain_significance(2);CLNVC=single_nucleotide_variant;CLNVCSO=SO:0001483;CLNVI=Illumina_Clinical_Services_Laboratory,Illumina:81666;GENEINFO=NBEAL2:23218;MC=SO:0001583|missense_variant;ORIGIN=1;RS=201373710;Pangolin=ENSG00000160796.18|2:0.0|-49:-0.0
chr3	46995790	345633	C	T	.	.	AF_EXAC=1e-05;AF_TGP=0.0002;ALLELEID=291718;CLNDN=Gray_platelet_syndrome;CLNDISDB=MONDO:MONDO:0007686,MedGen:C0272302,OMIM:139090,Orphanet:ORPHA721,SNOMED_CT:51720005;CLNHGVS=NC_000003.12:g.46995790C>T;CLNREVSTAT=criteria_provided,_single_submitter;CLNSIG=Uncertain_significance;CLNVC=single_nucleotide_variant;CLNVCSO=SO:0001483;CLNVI=Illumina_Clinical_Services_Laboratory,Illumina:451269;GENEINFO=NBEAL2:23218;MC=SO:0001583|missense_variant;ORIGIN=1;RS=555487179;Pangolin=ENSG00000160796.18|-1:0.0|34:-0.0
chr3	46995791	417948	G	A	.	.	AF_EXAC=9e-05;AF_TGP=0.0002;ALLELEID=404766;CLNDN=Gray_platelet_syndrome;CLNDISDB=MONDO:MONDO:0007686,MedGen:C0272302,OMIM:139090,Orphanet:ORPHA721,SNOMED_CT:51720005;CLNHGVS=NC_000003.12:g.46995791G>A;CLNREVSTAT=no_assertion_criteria_provided;CLNSIG=Uncertain_significance;CLNVC=single_nucleotide_variant;CLNVCSO=SO:0001483;GENEINFO=NBEAL2:23218;MC=SO:0001583|missense_variant;ORIGIN=8;RS=567205565;Pangolin=ENSG00000160796.18|2:0.0|33:-0.0
chr3	46995800	903327	A	G	.	.	ALLELEID=889165;CLNDN=Gray_platelet_syndrome;CLNDISDB=MONDO:MONDO:0007686,MedGen:C0272302,OMIM:139090,Orphanet:ORPHA721,SNOMED_CT:51720005;CLNHGVS=NC_000003.12:g.46995800A>G;CLNREVSTAT=criteria_provided,_single_submitter;CLNSIG=Uncertain_significance;CLNVC=single_nucleotide_variant;CLNVCSO=SO:0001483;CLNVI=Illumina_Clinical_Services_Laboratory,Illumina:927569;GENEINFO=NBEAL2:23218;MC=SO:0001583|missense_variant;ORIGIN=1;Pangolin=ENSG00000160796.18|-1:0.0|46:-0.0
chr3	46995962	903328	C	T	.	.	ALLELEID=889166;CLNDN=Gray_platelet_syndrome;CLNDISDB=MONDO:MONDO:0007686,MedGen:C0272302,OMIM:139090,Orphanet:ORPHA721,SNOMED_CT:51720005;CLNHGVS=NC_000003.12:g.46995962C>T;CLNREVSTAT=criteria_provided,_single_submitter;CLNSIG=Uncertain_significance;CLNVC=single_nucleotide_variant;CLNVCSO=SO:0001483;CLNVI=Illumina_Clinical_Services_Laboratory,Illumina:779280;GENEINFO=NBEAL2:23218;MC=SO:0001583|missense_variant;ORIGIN=1;Pangolin=ENSG00000160796.18|-30:0.0|-30:-0.0
chr3	46995966	502650	G	A	.	.	AF_EXAC=1e-05;ALLELEID=494073;CLNDN=not_provided;CLNDISDB=MedGen:CN517202;CLNHGVS=NC_000003.12:g.46995966G>A;CLNREVSTAT=criteria_provided,_single_submitter;CLNSIG=Uncertain_significance;CLNVC=single_nucleotide_variant;CLNVCSO=SO:0001483;GENEINFO=NBEAL2:23218;MC=SO:0001583|missense_variant;ORIGIN=1;RS=776893573;Pangolin=ENSG00000160796.18|2:0.0|-34:-0.0
chr3	46996314	345634	C	T	.	.	AF_ESP=0.00016;AF_EXAC=0.00018;ALLELEID=295305;CLNDN=Gray_platelet_syndrome;CLNDISDB=MONDO:MONDO:0007686,MedGen:C0272302,OMIM:139090,Orphanet:ORPHA721,SNOMED_CT:51720005;CLNHGVS=NC_000003.12:g.46996314C>T;CLNREVSTAT=criteria_provided,_single_submitter;CLNSIG=Uncertain_significance;CLNVC=single_nucleotide_variant;CLNVCSO=SO:0001483;CLNVI=Illumina_Clinical_Services_Laboratory,Illumina:811141;GENEINFO=NBEAL2:23218;MC=SO:0001583|missense_variant;ORIGIN=1;RS=376623029;Pangolin=ENSG00000160796.18|-28:0.0|-43:-0.06
chr3	46996338	345635	C	A	.	.	ALLELEID=291721;CLNDN=Gray_platelet_syndrome;CLNDISDB=MONDO:MONDO:0007686,MedGen:C0272302,OMIM:139090,Orphanet:ORPHA721,SNOMED_CT:51720005;CLNHGVS=NC_000003.12:g.46996338C>A;CLNREVSTAT=criteria_provided,_single_submitter;CLNSIG=Uncertain_significance;CLNVC=single_nucleotide_variant;CLNVCSO=SO:0001483;CLNVI=Illumina_Clinical_Services_Laboratory,Illumina:289942;GENEINFO=NBEAL2:23218;MC=SO:0001583|missense_variant;ORIGIN=1;RS=886058594;Pangolin=ENSG00000160796.18|-9:0.0|-9:-0.0
chr3	46996494	345637	G	A	.	.	AF_ESP=0.00065;AF_EXAC=0.00076;AF_TGP=0.0006;ALLELEID=290794;CLNDN=Thrombocytopenia|Abnormal_bleeding|Gray_platelet_syndrome;CLNDISDB=Human_Phenotype_Ontology:HP:0001873,Human_Phenotype_Ontology:HP:0001906,Human_Phenotype_Ontology:HP:0004838,Human_Phenotype_Ontology:HP:0008175,Human_Phenotype_Ontology:HP:0008268,Human_Phenotype_Ontology:HP:0008302,MONDO:MONDO:0002049,MedGen:C0040034,OMIM:PS313900|Human_Phenotype_Ontology:HP:0001892,Human_Phenotype_Ontology:HP:0004830,Human_Phenotype_Ontology:HP:0004834,Human_Phenotype_Ontology:HP:0004849,Human_Phenotype_Ontology:HP:0004862,Human_Phenotype_Ontology:HP:0004865,Human_Phenotype_Ontology:HP:0008183,MedGen:C1458140|MONDO:MONDO:0007686,MedGen:C0272302,OMIM:139090,Orphanet:ORPHA721,SNOMED_CT:51720005;CLNHGVS=NC_000003.12:g.46996494G>A;CLNREVSTAT=criteria_provided,_single_submitter;CLNSIG=Uncertain_significance;CLNVC=single_nucleotide_variant;CLNVCSO=SO:0001483;CLNVI=Illumina_Clinical_Services_Laboratory,Illumina:88515;GENEINFO=NBEAL2:23218;MC=SO:0001583|missense_variant;ORIGIN=1;RS=140354422;Pangolin=ENSG00000160796.18|26:0.01|-15:-0.02
chr3	46996599	345640	A	G	.	.	ALLELEID=291736;CLNDN=Gray_platelet_syndrome;CLNDISDB=MONDO:MONDO:0007686,MedGen:C0272302,OMIM:139090,Orphanet:ORPHA721,SNOMED_CT:51720005;CLNHGVS=NC_000003.12:g.46996599A>G;CLNREVSTAT=criteria_provided,_single_submitter;CLNSIG=Uncertain_significance;CLNVC=single_nucleotide_variant;CLNVCSO=SO:0001483;CLNVI=Illumina_Clinical_Services_Laboratory,Illumina:669249;GENEINFO=NBEAL2:23218;MC=SO:0001627|intron_variant;ORIGIN=1;RS=886058595;Pangolin=ENSG00000160796.18|-10:0.0|-7:-0.02
chr3	46996763	345642	C	T	.	.	AF_EXAC=5e-05;AF_TGP=0.0002;ALLELEID=295312;CLNDN=Gray_platelet_syndrome;CLNDISDB=MONDO:MONDO:0007686,MedGen:C0272302,OMIM:139090,Orphanet:ORPHA721,SNOMED_CT:51720005;CLNHGVS=NC_000003.12:g.46996763C>T;CLNREVSTAT=criteria_provided,_single_submitter;CLNSIG=Uncertain_significance;CLNVC=single_nucleotide_variant;CLNVCSO=SO:0001483;CLNVI=Illumina_Clinical_Services_Laboratory,Illumina:704637;GENEINFO=NBEAL2:23218;MC=SO:0001583|missense_variant;ORIGIN=1;RS=577957158;Pangolin=ENSG00000160796.18|14:0.0|-12:-0.01
chr3	46996764	899719	G	A	.	.	ALLELEID=889168;CLNDN=Gray_platelet_syndrome;CLNDISDB=MONDO:MONDO:0007686,MedGen:C0272302,OMIM:139090,Orphanet:ORPHA721,SNOMED_CT:51720005;CLNHGVS=NC_000003.12:g.46996764G>A;CLNREVSTAT=criteria_provided,_single_submitter;CLNSIG=Uncertain_significance;CLNVC=single_nucleotide_variant;CLNVCSO=SO:0001483;CLNVI=Illumina_Clinical_Services_Laboratory,Illumina:1313441;GENEINFO=NBEAL2:23218;MC=SO:0001819|synonymous_variant;ORIGIN=1;Pangolin=ENSG00000160796.18|13:0.0|-13:-0.02
chr3	46996782	900868	G	A	.	.	ALLELEID=889169;CLNDN=Gray_platelet_syndrome;CLNDISDB=MONDO:MONDO:0007686,MedGen:C0272302,OMIM:139090,Orphanet:ORPHA721,SNOMED_CT:51720005;CLNHGVS=NC_000003.12:g.46996782G>A;CLNREVSTAT=criteria_provided,_single_submitter;CLNSIG=Uncertain_significance;CLNVC=single_nucleotide_variant;CLNVCSO=SO:0001483;CLNVI=Illumina_Clinical_Services_Laboratory,Illumina:439396;GENEINFO=NBEAL2:23218;MC=SO:0001819|synonymous_variant;ORIGIN=1;Pangolin=ENSG00000160796.18|-31:0.01|1:-0.0
chr3	46996809	345643	G	A	.	.	AF_EXAC=0.00021;ALLELEID=291746;CLNDN=Gray_platelet_syndrome;CLNDISDB=MONDO:MONDO:0007686,MedGen:C0272302,OMIM:139090,Orphanet:ORPHA721,SNOMED_CT:51720005;CLNHGVS=NC_000003.12:g.46996809G>A;CLNREVSTAT=criteria_provided,_single_submitter;CLNSIG=Uncertain_significance;CLNVC=single_nucleotide_variant;CLNVCSO=SO:0001483;CLNVI=Illumina_Clinical_Services_Laboratory,Illumina:723383;GENEINFO=NBEAL2:23218;MC=SO:0001819|synonymous_variant;ORIGIN=1;RS=759157034;Pangolin=ENSG00000160796.18|24:0.0|0:-0.0
chr3	46996814	627286	T	C	.	.	ALLELEID=615342;CLNDN=Gray_platelet_syndrome;CLNDISDB=MONDO:MONDO:0007686,MedGen:C0272302,OMIM:139090,Orphanet:ORPHA721,SNOMED_CT:51720005;CLNHGVS=NC_000003.12:g.46996814T>C;CLNREVSTAT=criteria_provided,_single_submitter;CLNSIG=Uncertain_significance;CLNVC=single_nucleotide_variant;CLNVCSO=SO:0001483;CLNVI=NIHR_Bioresource_Rare_Diseases,_University_of_Cambridge:NBEAL2_c.2537T>C;GENEINFO=NBEAL2:23218;MC=SO:0001583|missense_variant;ORIGIN=0;RS=1575602690;Pangolin=ENSG00000160796.18|-5:0.0|19:-0.02
chr3	46996829	982284	C	T	.	.	ALLELEID=970389;CLNDN=Gray_platelet_syndrome;CLNDISDB=MONDO:MONDO:0007686,MedGen:C0272302,OMIM:139090,Orphanet:ORPHA721,SNOMED_CT:51720005;CLNHGVS=NC_000003.12:g.46996829C>T;CLNREVSTAT=criteria_provided,_single_submitter;CLNSIG=Uncertain_significance;CLNVC=single_nucleotide_variant;CLNVCSO=SO:0001483;CLNVI=NIHR_Bioresource_Rare_Diseases,_University_of_Cambridge:NBEAL2_c.2552C>T;GENEINFO=NBEAL2:23218;MC=SO:0001583|missense_variant;ORIGIN=0;Pangolin=ENSG00000160796.18|4:0.0|4:-0.0
chr3	46996845	900869	C	A	.	.	ALLELEID=891666;CLNDN=Gray_platelet_syndrome;CLNDISDB=MONDO:MONDO:0007686,MedGen:C0272302,OMIM:139090,Orphanet:ORPHA721,SNOMED_CT:51720005;CLNHGVS=NC_000003.12:g.46996845C>A;CLNREVSTAT=criteria_provided,_single_submitter;CLNSIG=Uncertain_significance;CLNVC=single_nucleotide_variant;CLNVCSO=SO:0001483;CLNVI=Illumina_Clinical_Services_Laboratory,Illumina:1357185;GENEINFO=NBEAL2:23218;MC=SO:0001627|intron_variant;ORIGIN=1;Pangolin=ENSG00000160796.18|-17:0.0|-12:-0.0
chr3	46996949	345644	C	G	.	.	AF_EXAC=7e-05;ALLELEID=294921;CLNDN=Gray_platelet_syndrome;CLNDISDB=MONDO:MONDO:0007686,MedGen:C0272302,OMIM:139090,Orphanet:ORPHA721,SNOMED_CT:51720005;CLNHGVS=NC_000003.12:g.46996949C>G;CLNREVSTAT=criteria_provided,_single_submitter;CLNSIG=Uncertain_significance;CLNVC=single_nucleotide_variant;CLNVCSO=SO:0001483;CLNVI=Illumina_Clinical_Services_Laboratory,Illumina:768012;GENEINFO=NBEAL2:23218;MC=SO:0001627|intron_variant;ORIGIN=1;RS=760228884;Pangolin=ENSG00000160796.18|5:0.01|5:-0.0
chr3	46997295	900871	C	A	.	.	ALLELEID=889170;CLNDN=Gray_platelet_syndrome;CLNDISDB=MONDO:MONDO:0007686,MedGen:C0272302,OMIM:139090,Orphanet:ORPHA721,SNOMED_CT:51720005;CLNHGVS=NC_000003.12:g.46997295C>A;CLNREVSTAT=criteria_provided,_single_submitter;CLNSIG=Uncertain_significance;CLNVC=single_nucleotide_variant;CLNVCSO=SO:0001483;CLNVI=Illumina_Clinical_Services_Laboratory,Illumina:1383629;GENEINFO=NBEAL2:23218;MC=SO:0001583|missense_variant;ORIGIN=1;Pangolin=ENSG00000160796.18|-36:0.0|48:-0.0
chr3	46997623	345645	G	T	.	.	AF_ESP=8e-05;AF_EXAC=2e-05;ALLELEID=291762;CLNDN=Gray_platelet_syndrome;CLNDISDB=MONDO:MONDO:0007686,MedGen:C0272302,OMIM:139090,Orphanet:ORPHA721,SNOMED_CT:51720005;CLNHGVS=NC_000003.12:g.46997623G>T;CLNREVSTAT=criteria_provided,_single_submitter;CLNSIG=Uncertain_significance;CLNVC=single_nucleotide_variant;CLNVCSO=SO:0001483;CLNVI=Illumina_Clinical_Services_Laboratory,Illumina:283672;GENEINFO=NBEAL2:23218;MC=SO:0001583|missense_variant;ORIGIN=1;RS=368638331;Pangolin=ENSG00000160796.18|8:0.0|0:-0.14
chr3	46997697	900872	G	A	.	.	ALLELEID=891667;CLNDN=Gray_platelet_syndrome;CLNDISDB=MONDO:MONDO:0007686,MedGen:C0272302,OMIM:139090,Orphanet:ORPHA721,SNOMED_CT:51720005;CLNHGVS=NC_000003.12:g.46997697G>A;CLNREVSTAT=criteria_provided,_single_submitter;CLNSIG=Uncertain_significance;CLNVC=single_nucleotide_variant;CLNVCSO=SO:0001483;CLNVI=Illumina_Clinical_Services_Laboratory,Illumina:703169;GENEINFO=NBEAL2:23218;MC=SO:0001627|intron_variant;ORIGIN=1;Pangolin=ENSG00000160796.18|1:0.0|-3:-0.01
chr3	46998166	982287	T	C	.	.	ALLELEID=970392;CLNDN=Gray_platelet_syndrome;CLNDISDB=MONDO:MONDO:0007686,MedGen:C0272302,OMIM:139090,Orphanet:ORPHA721,SNOMED_CT:51720005;CLNHGVS=NC_000003.12:g.46998166T>C;CLNREVSTAT=criteria_provided,_single_submitter;CLNSIG=Uncertain_significance;CLNVC=single_nucleotide_variant;CLNVCSO=SO:0001483;CLNVI=NIHR_Bioresource_Rare_Diseases,_University_of_Cambridge:NBEAL2_c.3058T>C;GENEINFO=NBEAL2:23218;MC=SO:0001583|missense_variant;ORIGIN=0;Pangolin=ENSG00000160796.18|6:0.0|41:-0.0
chr3	46998195	345649	C	T	.	.	AF_ESP=0.00016;ALLELEID=294926;CLNDN=Gray_platelet_syndrome;CLNDISDB=MONDO:MONDO:0007686,MedGen:C0272302,OMIM:139090,Orphanet:ORPHA721,SNOMED_CT:51720005;CLNHGVS=NC_000003.12:g.46998195C>T;CLNREVSTAT=criteria_provided,_single_submitter;CLNSIG=Uncertain_significance;CLNVC=single_nucleotide_variant;CLNVCSO=SO:0001483;CLNVI=Illumina_Clinical_Services_Laboratory,Illumina:699276;GENEINFO=NBEAL2:23218;MC=SO:0001819|synonymous_variant;ORIGIN=1;RS=373998295;Pangolin=ENSG00000160796.18|12:0.0|35:-0.0
chr3	46998214	902542	G	A	.	.	ALLELEID=889171;CLNDN=Gray_platelet_syndrome;CLNDISDB=MONDO:MONDO:0007686,MedGen:C0272302,OMIM:139090,Orphanet:ORPHA721,SNOMED_CT:51720005;CLNHGVS=NC_000003.12:g.46998214G>A;CLNREVSTAT=criteria_provided,_single_submitter;CLNSIG=Uncertain_significance;CLNVC=single_nucleotide_variant;CLNVCSO=SO:0001483;CLNVI=Illumina_Clinical_Services_Laboratory,Illumina:709056;GENEINFO=NBEAL2:23218;MC=SO:0001583|missense_variant;ORIGIN=1;Pangolin=ENSG00000160796.18|12:0.0|16:-0.0
chr3	46998216	345650	C	T	.	.	ALLELEID=290799;CLNDN=Gray_platelet_syndrome;CLNDISDB=MONDO:MONDO:0007686,MedGen:C0272302,OMIM:139090,Orphanet:ORPHA721,SNOMED_CT:51720005;CLNHGVS=NC_000003.12:g.46998216C>T;CLNREVSTAT=criteria_provided,_single_submitter;CLNSIG=Uncertain_significance;CLNVC=single_nucleotide_variant;CLNVCSO=SO:0001483;CLNVI=Illumina_Clinical_Services_Laboratory,Illumina:806781;GENEINFO=NBEAL2:23218;MC=SO:0001819|synonymous_variant;ORIGIN=1;RS=886058596;Pangolin=ENSG00000160796.18|10:0.0|14:-0.0
chr3	46998457	902543	G	A	.	.	ALLELEID=891668;CLNDN=Gray_platelet_syndrome;CLNDISDB=MONDO:MONDO:0007686,MedGen:C0272302,OMIM:139090,Orphanet:ORPHA721,SNOMED_CT:51720005;CLNHGVS=NC_000003.12:g.46998457G>A;CLNREVSTAT=criteria_provided,_single_submitter;CLNSIG=Uncertain_significance;CLNVC=single_nucleotide_variant;CLNVCSO=SO:0001483;CLNVI=Illumina_Clinical_Services_Laboratory,Illumina:947670;GENEINFO=NBEAL2:23218;MC=SO:0001627|intron_variant;ORIGIN=1;Pangolin=ENSG00000160796.18|2:0.0|6:-0.0
chr3	46998479	345651	G	A	.	.	AF_ESP=0.00016;AF_EXAC=0.00018;ALLELEID=295316;CLNDN=Gray_platelet_syndrome;CLNDISDB=MONDO:MONDO:0007686,MedGen:C0272302,OMIM:139090,Orphanet:ORPHA721,SNOMED_CT:51720005;CLNHGVS=NC_000003.12:g.46998479G>A;CLNREVSTAT=criteria_provided,_single_submitter;CLNSIG=Uncertain_significance;CLNVC=single_nucleotide_variant;CLNVCSO=SO:0001483;CLNVI=Illumina_Clinical_Services_Laboratory,Illumina:674848;GENEINFO=NBEAL2:23218;MC=SO:0001583|missense_variant;ORIGIN=1;RS=373596976;Pangolin=ENSG00000160796.18|-16:0.0|11:-0.0
chr3	46998514	903395	G	C	.	.	ALLELEID=889172;CLNDN=Gray_platelet_syndrome;CLNDISDB=MONDO:MONDO:0007686,MedGen:C0272302,OMIM:139090,Orphanet:ORPHA721,SNOMED_CT:51720005;CLNHGVS=NC_000003.12:g.46998514G>C;CLNREVSTAT=criteria_provided,_single_submitter;CLNSIG=Uncertain_significance;CLNVC=single_nucleotide_variant;CLNVCSO=SO:0001483;CLNVI=Illumina_Clinical_Services_Laboratory,Illumina:491934;GENEINFO=NBEAL2:23218;MC=SO:0001583|missense_variant;ORIGIN=1;Pangolin=ENSG00000160796.18|-40:0.0|-40:-0.0
chr3	46998528	903396	G	A	.	.	ALLELEID=889173;CLNDN=Thrombocytopenia|Abnormal_bleeding|Gray_platelet_syndrome;CLNDISDB=Human_Phenotype_Ontology:HP:0001873,Human_Phenotype_Ontology:HP:0001906,Human_Phenotype_Ontology:HP:0004838,Human_Phenotype_Ontology:HP:0008175,Human_Phenotype_Ontology:HP:0008268,Human_Phenotype_Ontology:HP:0008302,MONDO:MONDO:0002049,MedGen:C0040034,OMIM:PS313900|Human_Phenotype_Ontology:HP:0001892,Human_Phenotype_Ontology:HP:0004830,Human_Phenotype_Ontology:HP:0004834,Human_Phenotype_Ontology:HP:0004849,Human_Phenotype_Ontology:HP:0004862,Human_Phenotype_Ontology:HP:0004865,Human_Phenotype_Ontology:HP:0008183,MedGen:C1458140|MONDO:MONDO:0007686,MedGen:C0272302,OMIM:139090,Orphanet:ORPHA721,SNOMED_CT:51720005;CLNHGVS=NC_000003.12:g.46998528G>A;CLNREVSTAT=criteria_provided,_single_submitter;CLNSIG=Uncertain_significance;CLNVC=single_nucleotide_variant;CLNVCSO=SO:0001483;CLNVI=Illumina_Clinical_Services_Laboratory,Illumina:165203;GENEINFO=NBEAL2:23218;MC=SO:0001583|missense_variant;ORIGIN=1;Pangolin=ENSG00000160796.18|37:0.0|42:-0.0
chr3	46998554	903397	C	T	.	.	ALLELEID=889174;CLNDN=Gray_platelet_syndrome;CLNDISDB=MONDO:MONDO:0007686,MedGen:C0272302,OMIM:139090,Orphanet:ORPHA721,SNOMED_CT:51720005;CLNHGVS=NC_000003.12:g.46998554C>T;CLNREVSTAT=criteria_provided,_single_submitter;CLNSIG=Uncertain_significance;CLNVC=single_nucleotide_variant;CLNVCSO=SO:0001483;CLNVI=Illumina_Clinical_Services_Laboratory,Illumina:824383;GENEINFO=NBEAL2:23218;MC=SO:0001819|synonymous_variant;ORIGIN=1;Pangolin=ENSG00000160796.18|11:0.0|11:-0.0
chr3	46998748	903398	G	A	.	.	ALLELEID=889175;CLNDN=Gray_platelet_syndrome;CLNDISDB=MONDO:MONDO:0007686,MedGen:C0272302,OMIM:139090,Orphanet:ORPHA721,SNOMED_CT:51720005;CLNHGVS=NC_000003.12:g.46998748G>A;CLNREVSTAT=criteria_provided,_single_submitter;CLNSIG=Uncertain_significance;CLNVC=single_nucleotide_variant;CLNVCSO=SO:0001483;CLNVI=Illumina_Clinical_Services_Laboratory,Illumina:1340646;GENEINFO=NBEAL2:23218;MC=SO:0001583|missense_variant;ORIGIN=1;Pangolin=ENSG00000160796.18|-31:0.03|18:-0.03
chr3	46998786	903399	G	A	.	.	ALLELEID=889176;CLNDN=Gray_platelet_syndrome;CLNDISDB=MONDO:MONDO:0007686,MedGen:C0272302,OMIM:139090,Orphanet:ORPHA721,SNOMED_CT:51720005;CLNHGVS=NC_000003.12:g.46998786G>A;CLNREVSTAT=criteria_provided,_single_submitter;CLNSIG=Uncertain_significance;CLNVC=single_nucleotide_variant;CLNVCSO=SO:0001483;CLNVI=Illumina_Clinical_Services_Laboratory,Illumina:866949;GENEINFO=NBEAL2:23218;MC=SO:0001819|synonymous_variant;ORIGIN=1;Pangolin=ENSG00000160796.18|-20:0.0|-20:-0.01
chr3	46998803	345652	G	A	.	.	AF_ESP=0.00016;AF_EXAC=7e-05;ALLELEID=295318;CLNDN=Gray_platelet_syndrome;CLNDISDB=MONDO:MONDO:0007686,MedGen:C0272302,OMIM:139090,Orphanet:ORPHA721,SNOMED_CT:51720005;CLNHGVS=NC_000003.12:g.46998803G>A;CLNREVSTAT=criteria_provided,_single_submitter;CLNSIG=Uncertain_significance;CLNVC=single_nucleotide_variant;CLNVCSO=SO:0001483;CLNVI=Illumina_Clinical_Services_Laboratory,Illumina:830300;GENEINFO=NBEAL2:23218;MC=SO:0001583|missense_variant;ORIGIN=1;RS=374012992;Pangolin=ENSG00000160796.18|2:0.0|-37:-0.03
chr3	46998822	345653	C	T	.	.	AF_EXAC=0.00017;AF_TGP=0.0002;ALLELEID=294931;CLNDN=Gray_platelet_syndrome;CLNDISDB=MONDO:MONDO:0007686,MedGen:C0272302,OMIM:139090,Orphanet:ORPHA721,SNOMED_CT:51720005;CLNHGVS=NC_000003.12:g.46998822C>T;CLNREVSTAT=criteria_provided,_single_submitter;CLNSIG=Uncertain_significance;CLNVC=single_nucleotide_variant;CLNVCSO=SO:0001483;CLNVI=Illumina_Clinical_Services_Laboratory,Illumina:90558;GENEINFO=NBEAL2:23218;MC=SO:0001819|synonymous_variant;ORIGIN=1;RS=143491739;Pangolin=ENSG00000160796.18|7:0.0|-7:-0.0
chr3	46998868	345654	G	A	.	.	AF_ESP=0.00024;AF_EXAC=0.00012;AF_TGP=0.0002;ALLELEID=294936;CLNDN=Gray_platelet_syndrome;CLNDISDB=MONDO:MONDO:0007686,MedGen:C0272302,OMIM:139090,Orphanet:ORPHA721,SNOMED_CT:51720005;CLNHGVS=NC_000003.12:g.46998868G>A;CLNREVSTAT=criteria_provided,_single_submitter;CLNSIG=Uncertain_significance;CLNVC=single_nucleotide_variant;CLNVCSO=SO:0001483;CLNVI=Illumina_Clinical_Services_Laboratory,Illumina:708144;GENEINFO=NBEAL2:23218;MC=SO:0001583|missense_variant;ORIGIN=1;RS=373444282;Pangolin=ENSG00000160796.18|6:0.01|-39:-0.0
chr3	46998961	451691	G	A	.	.	AF_ESP=8e-05;AF_EXAC=0.00044;ALLELEID=443463;CLNDN=not_provided;CLNDISDB=MedGen:CN517202;CLNHGVS=NC_000003.12:g.46998961G>A;CLNREVSTAT=criteria_provided,_single_submitter;CLNSIG=Uncertain_significance;CLNVC=single_nucleotide_variant;CLNVCSO=SO:0001483;GENEINFO=NBEAL2:23218;MC=SO:0001819|synonymous_variant;ORIGIN=1;RS=371065166;Pangolin=ENSG00000160796.18|2:0.63|-2:-0.01
chr3	46998988	345655	C	T	.	.	ALLELEID=290801;CLNDN=Gray_platelet_syndrome;CLNDISDB=MONDO:MONDO:0007686,MedGen:C0272302,OMIM:139090,Orphanet:ORPHA721,SNOMED_CT:51720005;CLNHGVS=NC_000003.12:g.46998988C>T;CLNREVSTAT=criteria_provided,_single_submitter;CLNSIG=Uncertain_significance;CLNVC=single_nucleotide_variant;CLNVCSO=SO:0001483;CLNVI=Illumina_Clinical_Services_Laboratory,Illumina:202058;GENEINFO=NBEAL2:23218;MC=SO:0001819|synonymous_variant;ORIGIN=1;RS=886058597;Pangolin=ENSG00000160796.18|25:0.04|-29:-0.01
chr3	46999103	899782	G	A	.	.	ALLELEID=889178;CLNDN=Gray_platelet_syndrome;CLNDISDB=MONDO:MONDO:0007686,MedGen:C0272302,OMIM:139090,Orphanet:ORPHA721,SNOMED_CT:51720005;CLNHGVS=NC_000003.12:g.46999103G>A;CLNREVSTAT=criteria_provided,_multiple_submitters,_no_conflicts;CLNSIG=Uncertain_significance;CLNVC=single_nucleotide_variant;CLNVCSO=SO:0001483;CLNVI=Illumina_Clinical_Services_Laboratory,Illumina:844975;GENEINFO=NBEAL2:23218;MC=SO:0001583|missense_variant;ORIGIN=9;Pangolin=ENSG00000160796.18|14:0.0|14:-0.0
chr3	46999299	1027950	G	A	.	.	ALLELEID=1016266;CLNDN=Gray_platelet_syndrome;CLNDISDB=MONDO:MONDO:0007686,MedGen:C0272302,OMIM:139090,Orphanet:ORPHA721,SNOMED_CT:51720005;CLNHGVS=NC_000003.12:g.46999299G>A;CLNREVSTAT=criteria_provided,_single_submitter;CLNSIG=Uncertain_significance;CLNVC=single_nucleotide_variant;CLNVCSO=SO:0001483;GENEINFO=NBEAL2:23218;MC=SO:0001627|intron_variant;ORIGIN=0;Pangolin=ENSG00000160796.18|16:0.04|-29:-0.2
chr3	46999378	345656	C	T	.	.	AF_EXAC=4e-05;ALLELEID=295322;CLNDN=Gray_platelet_syndrome;CLNDISDB=MONDO:MONDO:0007686,MedGen:C0272302,OMIM:139090,Orphanet:ORPHA721,SNOMED_CT:51720005;CLNHGVS=NC_000003.12:g.46999378C>T;CLNREVSTAT=criteria_provided,_single_submitter;CLNSIG=Uncertain_significance;CLNVC=single_nucleotide_variant;CLNVCSO=SO:0001483;CLNVI=Illumina_Clinical_Services_Laboratory,Illumina:628799;GENEINFO=NBEAL2:23218;MC=SO:0001583|missense_variant;ORIGIN=1;RS=769438781;Pangolin=ENSG00000160796.18|-2:0.0|18:-0.0
chr3	46999654	345657	T	C	.	.	ALLELEID=290803;CLNDN=Gray_platelet_syndrome;CLNDISDB=MONDO:MONDO:0007686,MedGen:C0272302,OMIM:139090,Orphanet:ORPHA721,SNOMED_CT:51720005;CLNHGVS=NC_000003.12:g.46999654T>C;CLNREVSTAT=criteria_provided,_single_submitter;CLNSIG=Uncertain_significance;CLNVC=single_nucleotide_variant;CLNVCSO=SO:0001483;CLNVI=Illumina_Clinical_Services_Laboratory,Illumina:622200;GENEINFO=NBEAL2:23218;MC=SO:0001583|missense_variant;ORIGIN=1;RS=753466927;Pangolin=ENSG00000160796.18|-24:0.01|14:-0.01
chr3	46999719	899783	A	C	.	.	ALLELEID=891669;CLNDN=Gray_platelet_syndrome;CLNDISDB=MONDO:MONDO:0007686,MedGen:C0272302,OMIM:139090,Orphanet:ORPHA721,SNOMED_CT:51720005;CLNHGVS=NC_000003.12:g.46999719A>C;CLNREVSTAT=criteria_provided,_single_submitter;CLNSIG=Uncertain_significance;CLNVC=single_nucleotide_variant;CLNVCSO=SO:0001483;CLNVI=Illumina_Clinical_Services_Laboratory,Illumina:588580;GENEINFO=NBEAL2:23218;MC=SO:0001627|intron_variant;ORIGIN=1;Pangolin=ENSG00000160796.18|9:0.8|-4:-0.15
chr3	47000099	345658	C	G	.	.	ALLELEID=294953;CLNDN=Gray_platelet_syndrome;CLNDISDB=MONDO:MONDO:0007686,MedGen:C0272302,OMIM:139090,Orphanet:ORPHA721,SNOMED_CT:51720005;CLNHGVS=NC_000003.12:g.47000099C>G;CLNREVSTAT=criteria_provided,_single_submitter;CLNSIG=Uncertain_significance;CLNVC=single_nucleotide_variant;CLNVCSO=SO:0001483;CLNVI=Illumina_Clinical_Services_Laboratory,Illumina:550698;GENEINFO=NBEAL2:23218;MC=SO:0001583|missense_variant;ORIGIN=1;RS=564781036;Pangolin=ENSG00000160796.18|-18:0.0|7:-0.0
chr3	47000128	745021	T	C	.	.	AF_ESP=0.00064;AF_EXAC=0.00047;AF_TGP=0.0002;ALLELEID=748301;CLNDN=Gray_platelet_syndrome|not_provided;CLNDISDB=MONDO:MONDO:0007686,MedGen:C0272302,OMIM:139090,Orphanet:ORPHA721,SNOMED_CT:51720005|MedGen:CN517202;CLNHGVS=NC_000003.12:g.47000128T>C;CLNREVSTAT=criteria_provided,_conflicting_interpretations;CLNSIG=Conflicting_interpretations_of_pathogenicity;CLNSIGCONF=Likely_benign(1),Uncertain_significance(1);CLNVC=single_nucleotide_variant;CLNVCSO=SO:0001483;CLNVI=Illumina_Clinical_Services_Laboratory,Illumina:288606;GENEINFO=NBEAL2:23218;MC=SO:0001819|synonymous_variant;ORIGIN=1;RS=369906164;Pangolin=ENSG00000160796.18|-22:0.0|-28:-0.0
chr3	47000220	345659	G	A	.	.	ALLELEID=290812;CLNDN=Gray_platelet_syndrome;CLNDISDB=MONDO:MONDO:0007686,MedGen:C0272302,OMIM:139090,Orphanet:ORPHA721,SNOMED_CT:51720005;CLNHGVS=NC_000003.12:g.47000220G>A;CLNREVSTAT=criteria_provided,_single_submitter;CLNSIG=Uncertain_significance;CLNVC=single_nucleotide_variant;CLNVCSO=SO:0001483;CLNVI=Illumina_Clinical_Services_Laboratory,Illumina:262196;GENEINFO=NBEAL2:23218;MC=SO:0001583|missense_variant;ORIGIN=1;RS=886058598;Pangolin=ENSG00000160796.18|27:0.01|35:-0.0
chr3	47000221	900941	C	T	.	.	ALLELEID=889179;CLNDN=Gray_platelet_syndrome;CLNDISDB=MONDO:MONDO:0007686,MedGen:C0272302,OMIM:139090,Orphanet:ORPHA721,SNOMED_CT:51720005;CLNHGVS=NC_000003.12:g.47000221C>T;CLNREVSTAT=criteria_provided,_single_submitter;CLNSIG=Uncertain_significance;CLNVC=single_nucleotide_variant;CLNVCSO=SO:0001483;CLNVI=Illumina_Clinical_Services_Laboratory,Illumina:751499;GENEINFO=NBEAL2:23218;MC=SO:0001819|synonymous_variant;ORIGIN=1;Pangolin=ENSG00000160796.18|26:0.01|-25:-0.01
chr3	47000222	345660	G	A	.	.	AF_EXAC=3e-05;ALLELEID=290813;CLNDN=Gray_platelet_syndrome;CLNDISDB=MONDO:MONDO:0007686,MedGen:C0272302,OMIM:139090,Orphanet:ORPHA721,SNOMED_CT:51720005;CLNHGVS=NC_000003.12:g.47000222G>A;CLNREVSTAT=criteria_provided,_single_submitter;CLNSIG=Uncertain_significance;CLNVC=single_nucleotide_variant;CLNVCSO=SO:0001483;CLNVI=Illumina_Clinical_Services_Laboratory,Illumina:669815;GENEINFO=NBEAL2:23218;MC=SO:0001583|missense_variant;ORIGIN=1;RS=771754714;Pangolin=ENSG00000160796.18|25:0.0|-31:-0.0
chr3	47000225	900942	A	G	.	.	ALLELEID=889180;CLNDN=Gray_platelet_syndrome;CLNDISDB=MONDO:MONDO:0007686,MedGen:C0272302,OMIM:139090,Orphanet:ORPHA721,SNOMED_CT:51720005;CLNHGVS=NC_000003.12:g.47000225A>G;CLNREVSTAT=criteria_provided,_single_submitter;CLNSIG=Uncertain_significance;CLNVC=single_nucleotide_variant;CLNVCSO=SO:0001483;CLNVI=Illumina_Clinical_Services_Laboratory,Illumina:1390899;GENEINFO=NBEAL2:23218;MC=SO:0001583|missense_variant;ORIGIN=1;Pangolin=ENSG00000160796.18|-34:0.01|22:-0.0
chr3	47000268	345661	C	T	.	.	AF_EXAC=0.00018;AF_TGP=0.0002;ALLELEID=291764;CLNDN=Gray_platelet_syndrome;CLNDISDB=MONDO:MONDO:0007686,MedGen:C0272302,OMIM:139090,Orphanet:ORPHA721,SNOMED_CT:51720005;CLNHGVS=NC_000003.12:g.47000268C>T;CLNREVSTAT=criteria_provided,_single_submitter;CLNSIG=Uncertain_significance;CLNVC=single_nucleotide_variant;CLNVCSO=SO:0001483;CLNVI=Illumina_Clinical_Services_Laboratory,Illumina:552513;GENEINFO=NBEAL2:23218;MC=SO:0001583|missense_variant;ORIGIN=1;RS=569206224;Pangolin=ENSG00000160796.18|49:0.0|-21:-0.0
chr3	47000344	902601	C	T	.	.	ALLELEID=889181;CLNDN=Gray_platelet_syndrome;CLNDISDB=MONDO:MONDO:0007686,MedGen:C0272302,OMIM:139090,Orphanet:ORPHA721,SNOMED_CT:51720005;CLNHGVS=NC_000003.12:g.47000344C>T;CLNREVSTAT=criteria_provided,_single_submitter;CLNSIG=Uncertain_significance;CLNVC=single_nucleotide_variant;CLNVCSO=SO:0001483;CLNVI=Illumina_Clinical_Services_Laboratory,Illumina:1329574;GENEINFO=NBEAL2:23218;MC=SO:0001819|synonymous_variant;ORIGIN=1;Pangolin=ENSG00000160796.18|-2:0.0|-27:-0.0
chr3	47000345	345662	G	A	.	.	AF_EXAC=4e-05;ALLELEID=294954;CLNDN=Gray_platelet_syndrome;CLNDISDB=MONDO:MONDO:0007686,MedGen:C0272302,OMIM:139090,Orphanet:ORPHA721,SNOMED_CT:51720005;CLNHGVS=NC_000003.12:g.47000345G>A;CLNREVSTAT=criteria_provided,_single_submitter;CLNSIG=Uncertain_significance;CLNVC=single_nucleotide_variant;CLNVCSO=SO:0001483;CLNVI=Illumina_Clinical_Services_Laboratory,Illumina:686415;GENEINFO=NBEAL2:23218;MC=SO:0001583|missense_variant;ORIGIN=1;RS=781701383;Pangolin=ENSG00000160796.18|2:0.0|-28:-0.0
chr3	47000986	345664	C	G	.	.	ALLELEID=290814;CLNDN=Gray_platelet_syndrome;CLNDISDB=MONDO:MONDO:0007686,MedGen:C0272302,OMIM:139090,Orphanet:ORPHA721,SNOMED_CT:51720005;CLNHGVS=NC_000003.12:g.47000986C>G;CLNREVSTAT=criteria_provided,_single_submitter;CLNSIG=Uncertain_significance;CLNVC=single_nucleotide_variant;CLNVCSO=SO:0001483;CLNVI=Illumina_Clinical_Services_Laboratory,Illumina:730550;GENEINFO=NBEAL2:23218;MC=SO:0001627|intron_variant;ORIGIN=1;RS=886058599;Pangolin=ENSG00000160796.18|-27:0.02|15:-0.0
chr3	47001056	902602	C	T	.	.	ALLELEID=889182;CLNDN=Gray_platelet_syndrome;CLNDISDB=MONDO:MONDO:0007686,MedGen:C0272302,OMIM:139090,Orphanet:ORPHA721,SNOMED_CT:51720005;CLNHGVS=NC_000003.12:g.47001056C>T;CLNREVSTAT=criteria_provided,_single_submitter;CLNSIG=Uncertain_significance;CLNVC=single_nucleotide_variant;CLNVCSO=SO:0001483;CLNVI=Illumina_Clinical_Services_Laboratory,Illumina:718047;GENEINFO=NBEAL2:23218;MC=SO:0001583|missense_variant;ORIGIN=1;Pangolin=ENSG00000160796.18|18:0.0|1:-0.0
chr3	47001062	345665	G	A	.	.	AF_ESP=8e-05;AF_EXAC=0.00025;AF_TGP=0.0004;ALLELEID=291767;CLNDN=Gray_platelet_syndrome;CLNDISDB=MONDO:MONDO:0007686,MedGen:C0272302,OMIM:139090,Orphanet:ORPHA721,SNOMED_CT:51720005;CLNHGVS=NC_000003.12:g.47001062G>A;CLNREVSTAT=criteria_provided,_single_submitter;CLNSIG=Uncertain_significance;CLNVC=single_nucleotide_variant;CLNVCSO=SO:0001483;CLNVI=Illumina_Clinical_Services_Laboratory,Illumina:437874;GENEINFO=NBEAL2:23218;MC=SO:0001583|missense_variant;ORIGIN=1;RS=117340996;Pangolin=ENSG00000160796.18|12:0.0|-11:-0.0
chr3	47001154	902603	C	T	.	.	ALLELEID=889183;CLNDN=Gray_platelet_syndrome;CLNDISDB=MONDO:MONDO:0007686,MedGen:C0272302,OMIM:139090,Orphanet:ORPHA721,SNOMED_CT:51720005;CLNHGVS=NC_000003.12:g.47001154C>T;CLNREVSTAT=criteria_provided,_single_submitter;CLNSIG=Uncertain_significance;CLNVC=single_nucleotide_variant;CLNVCSO=SO:0001483;CLNVI=Illumina_Clinical_Services_Laboratory,Illumina:860202;GENEINFO=NBEAL2:23218;MC=SO:0001583|missense_variant;ORIGIN=1;Pangolin=ENSG00000160796.18|10:0.0|25:-0.01
chr3	47001271	435926	C	T	.	.	AF_ESP=0.00427;AF_EXAC=0.00298;AF_TGP=0.0024;ALLELEID=428198;CLNDN=Gray_platelet_syndrome|not_specified|not_provided;CLNDISDB=MONDO:MONDO:0007686,MedGen:C0272302,OMIM:139090,Orphanet:ORPHA721,SNOMED_CT:51720005|MedGen:CN169374|MedGen:CN517202;CLNHGVS=NC_000003.12:g.47001271C>T;CLNREVSTAT=criteria_provided,_conflicting_interpretations;CLNSIG=Conflicting_interpretations_of_pathogenicity;CLNSIGCONF=Benign(1),Likely_benign(1),Uncertain_significance(1);CLNVC=single_nucleotide_variant;CLNVCSO=SO:0001483;CLNVI=Illumina_Clinical_Services_Laboratory,Illumina:285412;GENEINFO=NBEAL2:23218;MC=SO:0001627|intron_variant;ORIGIN=1;RS=145760682;Pangolin=ENSG00000160796.18|8:0.01|-11:-0.0
chr3	47001320	1027951	A	G	.	.	ALLELEID=1016267;CLNDN=Gray_platelet_syndrome;CLNDISDB=MONDO:MONDO:0007686,MedGen:C0272302,OMIM:139090,Orphanet:ORPHA721,SNOMED_CT:51720005;CLNHGVS=NC_000003.12:g.47001320A>G;CLNREVSTAT=criteria_provided,_single_submitter;CLNSIG=Uncertain_significance;CLNVC=single_nucleotide_variant;CLNVCSO=SO:0001483;GENEINFO=NBEAL2:23218;MC=SO:0001583|missense_variant;ORIGIN=16;Pangolin=ENSG00000160796.18|-31:0.0|-41:-0.02
chr3	47001326	345666	C	T	.	.	ALLELEID=294956;CLNDN=Gray_platelet_syndrome;CLNDISDB=MONDO:MONDO:0007686,MedGen:C0272302,OMIM:139090,Orphanet:ORPHA721,SNOMED_CT:51720005;CLNHGVS=NC_000003.12:g.47001326C>T;CLNREVSTAT=criteria_provided,_single_submitter;CLNSIG=Uncertain_significance;CLNVC=single_nucleotide_variant;CLNVCSO=SO:0001483;CLNVI=Illumina_Clinical_Services_Laboratory,Illumina:242599;GENEINFO=NBEAL2:23218;MC=SO:0001583|missense_variant;ORIGIN=1;RS=886058600;Pangolin=ENSG00000160796.18|-47:0.0|-47:-0.0
chr3	47001720	903446	G	A	.	.	ALLELEID=889184;CLNDN=Gray_platelet_syndrome;CLNDISDB=MONDO:MONDO:0007686,MedGen:C0272302,OMIM:139090,Orphanet:ORPHA721,SNOMED_CT:51720005;CLNHGVS=NC_000003.12:g.47001720G>A;CLNREVSTAT=criteria_provided,_single_submitter;CLNSIG=Uncertain_significance;CLNVC=single_nucleotide_variant;CLNVCSO=SO:0001483;CLNVI=Illumina_Clinical_Services_Laboratory,Illumina:903098;GENEINFO=NBEAL2:23218;MC=SO:0001583|missense_variant;ORIGIN=1;Pangolin=ENSG00000160796.18|-31:0.0|-31:-0.0
chr3	47001926	345668	G	A	.	.	AF_ESP=8e-05;AF_EXAC=3e-05;ALLELEID=291768;CLNDN=Gray_platelet_syndrome;CLNDISDB=MONDO:MONDO:0007686,MedGen:C0272302,OMIM:139090,Orphanet:ORPHA721,SNOMED_CT:51720005;CLNHGVS=NC_000003.12:g.47001926G>A;CLNREVSTAT=criteria_provided,_single_submitter;CLNSIG=Uncertain_significance;CLNVC=single_nucleotide_variant;CLNVCSO=SO:0001483;CLNVI=Illumina_Clinical_Services_Laboratory,Illumina:708951;GENEINFO=NBEAL2:23218;MC=SO:0001583|missense_variant;ORIGIN=1;RS=147659992;Pangolin=ENSG00000160796.18|-6:0.0|6:-0.0
chr3	47001977	903447	C	A	.	.	ALLELEID=889185;CLNDN=Gray_platelet_syndrome;CLNDISDB=MONDO:MONDO:0007686,MedGen:C0272302,OMIM:139090,Orphanet:ORPHA721,SNOMED_CT:51720005;CLNHGVS=NC_000003.12:g.47001977C>A;CLNREVSTAT=criteria_provided,_single_submitter;CLNSIG=Uncertain_significance;CLNVC=single_nucleotide_variant;CLNVCSO=SO:0001483;CLNVI=Illumina_Clinical_Services_Laboratory,Illumina:876927;GENEINFO=NBEAL2:23218;MC=SO:0001583|missense_variant;ORIGIN=1;Pangolin=ENSG00000160796.18|-45:0.0|-15:-0.0
chr3	47001978	903448	G	A	.	.	ALLELEID=889186;CLNDN=Gray_platelet_syndrome;CLNDISDB=MONDO:MONDO:0007686,MedGen:C0272302,OMIM:139090,Orphanet:ORPHA721,SNOMED_CT:51720005;CLNHGVS=NC_000003.12:g.47001978G>A;CLNREVSTAT=criteria_provided,_single_submitter;CLNSIG=Uncertain_significance;CLNVC=single_nucleotide_variant;CLNVCSO=SO:0001483;CLNVI=Illumina_Clinical_Services_Laboratory,Illumina:1416117;GENEINFO=NBEAL2:23218;MC=SO:0001583|missense_variant;ORIGIN=1;Pangolin=ENSG00000160796.18|-46:0.0|-16:-0.0
chr3	47001983	903449	G	A	.	.	ALLELEID=889187;CLNDN=Gray_platelet_syndrome;CLNDISDB=MONDO:MONDO:0007686,MedGen:C0272302,OMIM:139090,Orphanet:ORPHA721,SNOMED_CT:51720005;CLNHGVS=NC_000003.12:g.47001983G>A;CLNREVSTAT=criteria_provided,_single_submitter;CLNSIG=Uncertain_significance;CLNVC=single_nucleotide_variant;CLNVCSO=SO:0001483;CLNVI=Illumina_Clinical_Services_Laboratory,Illumina:843584;GENEINFO=NBEAL2:23218;MC=SO:0001583|missense_variant;ORIGIN=1;Pangolin=ENSG00000160796.18|27:0.0|-21:-0.0
chr3	47002116	899838	G	A	.	.	ALLELEID=889188;CLNDN=Gray_platelet_syndrome;CLNDISDB=MONDO:MONDO:0007686,MedGen:C0272302,OMIM:139090,Orphanet:ORPHA721,SNOMED_CT:51720005;CLNHGVS=NC_000003.12:g.47002116G>A;CLNREVSTAT=criteria_provided,_single_submitter;CLNSIG=Uncertain_significance;CLNVC=single_nucleotide_variant;CLNVCSO=SO:0001483;CLNVI=Illumina_Clinical_Services_Laboratory,Illumina:713324;GENEINFO=NBEAL2:23218;MC=SO:0001583|missense_variant;ORIGIN=1;Pangolin=ENSG00000160796.18|2:0.0|-27:-0.01
chr3	47002158	899839	G	A	.	.	ALLELEID=889189;CLNDN=Thrombocytopenia|Abnormal_bleeding|Gray_platelet_syndrome;CLNDISDB=Human_Phenotype_Ontology:HP:0001873,Human_Phenotype_Ontology:HP:0001906,Human_Phenotype_Ontology:HP:0004838,Human_Phenotype_Ontology:HP:0008175,Human_Phenotype_Ontology:HP:0008268,Human_Phenotype_Ontology:HP:0008302,MONDO:MONDO:0002049,MedGen:C0040034,OMIM:PS313900|Human_Phenotype_Ontology:HP:0001892,Human_Phenotype_Ontology:HP:0004830,Human_Phenotype_Ontology:HP:0004834,Human_Phenotype_Ontology:HP:0004849,Human_Phenotype_Ontology:HP:0004862,Human_Phenotype_Ontology:HP:0004865,Human_Phenotype_Ontology:HP:0008183,MedGen:C1458140|MONDO:MONDO:0007686,MedGen:C0272302,OMIM:139090,Orphanet:ORPHA721,SNOMED_CT:51720005;CLNHGVS=NC_000003.12:g.47002158G>A;CLNREVSTAT=criteria_provided,_single_submitter;CLNSIG=Uncertain_significance;CLNVC=single_nucleotide_variant;CLNVCSO=SO:0001483;CLNVI=Illumina_Clinical_Services_Laboratory,Illumina:268506;GENEINFO=NBEAL2:23218;MC=SO:0001583|missense_variant;ORIGIN=1;Pangolin=ENSG00000160796.18|-20:0.0|-1:-0.0
chr3	47002219	899840	C	T	.	.	ALLELEID=889190;CLNDN=Gray_platelet_syndrome;CLNDISDB=MONDO:MONDO:0007686,MedGen:C0272302,OMIM:139090,Orphanet:ORPHA721,SNOMED_CT:51720005;CLNHGVS=NC_000003.12:g.47002219C>T;CLNREVSTAT=criteria_provided,_single_submitter;CLNSIG=Uncertain_significance;CLNVC=single_nucleotide_variant;CLNVCSO=SO:0001483;CLNVI=Illumina_Clinical_Services_Laboratory,Illumina:885898;GENEINFO=NBEAL2:23218;MC=SO:0001819|synonymous_variant;ORIGIN=1;Pangolin=ENSG00000160796.18|17:0.01|0:-0.0
chr3	47002496	345671	C	T	.	.	AF_ESP=0.00024;AF_EXAC=0.0002;ALLELEID=295324;CLNDN=Gray_platelet_syndrome;CLNDISDB=MONDO:MONDO:0007686,MedGen:C0272302,OMIM:139090,Orphanet:ORPHA721,SNOMED_CT:51720005;CLNHGVS=NC_000003.12:g.47002496C>T;CLNREVSTAT=criteria_provided,_single_submitter;CLNSIG=Uncertain_significance;CLNVC=single_nucleotide_variant;CLNVCSO=SO:0001483;CLNVI=Illumina_Clinical_Services_Laboratory,Illumina:225054;GENEINFO=NBEAL2:23218;MC=SO:0001819|synonymous_variant;ORIGIN=1;RS=370969690;Pangolin=ENSG00000160796.18|24:0.01|38:-0.01
chr3	47002678	901006	C	T	.	.	ALLELEID=889191;CLNDN=Gray_platelet_syndrome;CLNDISDB=MONDO:MONDO:0007686,MedGen:C0272302,OMIM:139090,Orphanet:ORPHA721,SNOMED_CT:51720005;CLNHGVS=NC_000003.12:g.47002678C>T;CLNREVSTAT=criteria_provided,_single_submitter;CLNSIG=Uncertain_significance;CLNVC=single_nucleotide_variant;CLNVCSO=SO:0001483;CLNVI=Illumina_Clinical_Services_Laboratory,Illumina:1360949;GENEINFO=NBEAL2:23218;MC=SO:0001583|missense_variant;ORIGIN=1;Pangolin=ENSG00000160796.18|-33:0.0|-33:-0.0
chr3	47002699	345673	A	T	.	.	AF_ESP=8e-05;AF_EXAC=0.00046;AF_TGP=0.0004;ALLELEID=294961;CLNDN=Gray_platelet_syndrome;CLNDISDB=MONDO:MONDO:0007686,MedGen:C0272302,OMIM:139090,Orphanet:ORPHA721,SNOMED_CT:51720005;CLNHGVS=NC_000003.12:g.47002699A>T;CLNREVSTAT=criteria_provided,_single_submitter;CLNSIG=Uncertain_significance;CLNVC=single_nucleotide_variant;CLNVCSO=SO:0001483;CLNVI=Illumina_Clinical_Services_Laboratory,Illumina:832138;GENEINFO=NBEAL2:23218;MC=SO:0001583|missense_variant;ORIGIN=1;RS=373627201;Pangolin=ENSG00000160796.18|7:0.0|20:-0.0
chr3	47002724	345674	C	T	.	.	AF_EXAC=0.0002;AF_TGP=0.001;ALLELEID=290819;CLNDN=Gray_platelet_syndrome;CLNDISDB=MONDO:MONDO:0007686,MedGen:C0272302,OMIM:139090,Orphanet:ORPHA721,SNOMED_CT:51720005;CLNHGVS=NC_000003.12:g.47002724C>T;CLNREVSTAT=criteria_provided,_single_submitter;CLNSIG=Uncertain_significance;CLNVC=single_nucleotide_variant;CLNVCSO=SO:0001483;CLNVI=Illumina_Clinical_Services_Laboratory,Illumina:642452;GENEINFO=NBEAL2:23218;MC=SO:0001583|missense_variant;ORIGIN=1;RS=146899838;Pangolin=ENSG00000160796.18|-5:0.0|1:-0.0
chr3	47002756	901007	G	A	.	.	ALLELEID=889192;CLNDN=Gray_platelet_syndrome;CLNDISDB=MONDO:MONDO:0007686,MedGen:C0272302,OMIM:139090,Orphanet:ORPHA721,SNOMED_CT:51720005;CLNHGVS=NC_000003.12:g.47002756G>A;CLNREVSTAT=criteria_provided,_single_submitter;CLNSIG=Uncertain_significance;CLNVC=single_nucleotide_variant;CLNVCSO=SO:0001483;CLNVI=Illumina_Clinical_Services_Laboratory,Illumina:712307;GENEINFO=NBEAL2:23218;MC=SO:0001583|missense_variant;ORIGIN=1;Pangolin=ENSG00000160796.18|27:0.0|46:-0.0
chr3	47002810	345675	G	A	.	.	AF_EXAC=0.0001;ALLELEID=295340;CLNDN=Gray_platelet_syndrome;CLNDISDB=MONDO:MONDO:0007686,MedGen:C0272302,OMIM:139090,Orphanet:ORPHA721,SNOMED_CT:51720005;CLNHGVS=NC_000003.12:g.47002810G>A;CLNREVSTAT=criteria_provided,_single_submitter;CLNSIG=Uncertain_significance;CLNVC=single_nucleotide_variant;CLNVCSO=SO:0001483;CLNVI=Illumina_Clinical_Services_Laboratory,Illumina:754041;GENEINFO=NBEAL2:23218;MC=SO:0001627|intron_variant;ORIGIN=1;RS=747932446;Pangolin=ENSG00000160796.18|-8:0.0|-27:-0.01
chr3	47002944	901565	G	T	.	.	ALLELEID=891670;CLNDN=Gray_platelet_syndrome;CLNDISDB=MONDO:MONDO:0007686,MedGen:C0272302,OMIM:139090,Orphanet:ORPHA721,SNOMED_CT:51720005;CLNHGVS=NC_000003.12:g.47002944G>T;CLNREVSTAT=criteria_provided,_single_submitter;CLNSIG=Uncertain_significance;CLNVC=single_nucleotide_variant;CLNVCSO=SO:0001483;CLNVI=Illumina_Clinical_Services_Laboratory,Illumina:55460;GENEINFO=NBEAL2:23218;MC=SO:0001627|intron_variant;ORIGIN=1;Pangolin=ENSG00000160796.18|13:0.0|46:-0.0
chr3	47003013	901566	G	A	.	.	ALLELEID=889193;CLNDN=Gray_platelet_syndrome;CLNDISDB=MONDO:MONDO:0007686,MedGen:C0272302,OMIM:139090,Orphanet:ORPHA721,SNOMED_CT:51720005;CLNHGVS=NC_000003.12:g.47003013G>A;CLNREVSTAT=criteria_provided,_single_submitter;CLNSIG=Uncertain_significance;CLNVC=single_nucleotide_variant;CLNVCSO=SO:0001483;CLNVI=Illumina_Clinical_Services_Laboratory,Illumina:684562;GENEINFO=NBEAL2:23218;MC=SO:0001583|missense_variant;ORIGIN=1;Pangolin=ENSG00000160796.18|-23:0.0|-23:-0.0
chr3	47003189	809477	C	T	.	.	AF_ESP=0.00192;AF_EXAC=0.00047;AF_TGP=0.0022;ALLELEID=795438;CLNDN=not_provided;CLNDISDB=MedGen:CN517202;CLNHGVS=NC_000003.12:g.47003189C>T;CLNREVSTAT=criteria_provided,_single_submitter;CLNSIG=Uncertain_significance;CLNVC=single_nucleotide_variant;CLNVCSO=SO:0001483;GENEINFO=NBEAL2:23218;MC=SO:0001583|missense_variant;ORIGIN=1;RS=187699322;Pangolin=ENSG00000160796.18|33:0.0|-15:-0.0
chr3	47003253	901568	C	T	.	.	ALLELEID=889195;CLNDN=Gray_platelet_syndrome;CLNDISDB=MONDO:MONDO:0007686,MedGen:C0272302,OMIM:139090,Orphanet:ORPHA721,SNOMED_CT:51720005;CLNHGVS=NC_000003.12:g.47003253C>T;CLNREVSTAT=criteria_provided,_single_submitter;CLNSIG=Uncertain_significance;CLNVC=single_nucleotide_variant;CLNVCSO=SO:0001483;CLNVI=Illumina_Clinical_Services_Laboratory,Illumina:1645301;GENEINFO=NBEAL2:23218;MC=SO:0001819|synonymous_variant;ORIGIN=1;Pangolin=ENSG00000160796.18|13:0.0|-31:-0.0
chr3	47003277	901569	C	T	.	.	ALLELEID=889196;CLNDN=Gray_platelet_syndrome;CLNDISDB=MONDO:MONDO:0007686,MedGen:C0272302,OMIM:139090,Orphanet:ORPHA721,SNOMED_CT:51720005;CLNHGVS=NC_000003.12:g.47003277C>T;CLNREVSTAT=criteria_provided,_single_submitter;CLNSIG=Uncertain_significance;CLNVC=single_nucleotide_variant;CLNVCSO=SO:0001483;CLNVI=Illumina_Clinical_Services_Laboratory,Illumina:780905;GENEINFO=NBEAL2:23218;MC=SO:0001819|synonymous_variant;ORIGIN=1;Pangolin=ENSG00000160796.18|32:0.0|-11:-0.0
chr3	47003864	345676	G	A	.	.	AF_ESP=0.001;ALLELEID=291773;CLNDN=Gray_platelet_syndrome|not_provided;CLNDISDB=MONDO:MONDO:0007686,MedGen:C0272302,OMIM:139090,Orphanet:ORPHA721,SNOMED_CT:51720005|MedGen:CN517202;CLNHGVS=NC_000003.12:g.47003864G>A;CLNREVSTAT=criteria_provided,_conflicting_interpretations;CLNSIG=Conflicting_interpretations_of_pathogenicity;CLNSIGCONF=Likely_benign(1),Uncertain_significance(1);CLNVC=single_nucleotide_variant;CLNVCSO=SO:0001483;CLNVI=Illumina_Clinical_Services_Laboratory,Illumina:659364;GENEINFO=NBEAL2:23218;MC=SO:0001819|synonymous_variant;ORIGIN=1;RS=200100160;Pangolin=ENSG00000160796.18|-48:0.0|-48:-0.0
chr3	47003959	901570	G	A	.	.	ALLELEID=889197;CLNDN=Gray_platelet_syndrome;CLNDISDB=MONDO:MONDO:0007686,MedGen:C0272302,OMIM:139090,Orphanet:ORPHA721,SNOMED_CT:51720005;CLNHGVS=NC_000003.12:g.47003959G>A;CLNREVSTAT=criteria_provided,_single_submitter;CLNSIG=Uncertain_significance;CLNVC=single_nucleotide_variant;CLNVCSO=SO:0001483;CLNVI=Illumina_Clinical_Services_Laboratory,Illumina:262220;GENEINFO=NBEAL2:23218;MC=SO:0001583|missense_variant;ORIGIN=1;Pangolin=ENSG00000160796.18|17:0.0|17:-0.0
chr3	47003961	988840	G	A	.	.	ALLELEID=976748;CLNDN=Thrombocytopenia|Abnormal_bleeding;CLNDISDB=Human_Phenotype_Ontology:HP:0001873,Human_Phenotype_Ontology:HP:0001906,Human_Phenotype_Ontology:HP:0004838,Human_Phenotype_Ontology:HP:0008175,Human_Phenotype_Ontology:HP:0008268,Human_Phenotype_Ontology:HP:0008302,MONDO:MONDO:0002049,MedGen:C0040034,OMIM:PS313900|Human_Phenotype_Ontology:HP:0001892,Human_Phenotype_Ontology:HP:0004830,Human_Phenotype_Ontology:HP:0004834,Human_Phenotype_Ontology:HP:0004849,Human_Phenotype_Ontology:HP:0004862,Human_Phenotype_Ontology:HP:0004865,Human_Phenotype_Ontology:HP:0008183,MedGen:C1458140;CLNHGVS=NC_000003.12:g.47003961G>A;CLNREVSTAT=no_assertion_criteria_provided;CLNSIG=Uncertain_significance;CLNVC=single_nucleotide_variant;CLNVCSO=SO:0001483;GENEINFO=NBEAL2:23218;MC=SO:0001583|missense_variant;ORIGIN=1;Pangolin=ENSG00000160796.18|15:0.0|-31:-0.0
chr3	47003969	903499	C	T	.	.	ALLELEID=889198;CLNDN=Gray_platelet_syndrome;CLNDISDB=MONDO:MONDO:0007686,MedGen:C0272302,OMIM:139090,Orphanet:ORPHA721,SNOMED_CT:51720005;CLNHGVS=NC_000003.12:g.47003969C>T;CLNREVSTAT=criteria_provided,_single_submitter;CLNSIG=Uncertain_significance;CLNVC=single_nucleotide_variant;CLNVCSO=SO:0001483;CLNVI=Illumina_Clinical_Services_Laboratory,Illumina:780511;GENEINFO=NBEAL2:23218;MC=SO:0001819|synonymous_variant;ORIGIN=1;Pangolin=ENSG00000160796.18|7:0.01|7:-0.0
chr3	47003987	345677	G	A	.	.	ALLELEID=290824;CLNDN=Gray_platelet_syndrome;CLNDISDB=MONDO:MONDO:0007686,MedGen:C0272302,OMIM:139090,Orphanet:ORPHA721,SNOMED_CT:51720005;CLNHGVS=NC_000003.12:g.47003987G>A;CLNREVSTAT=criteria_provided,_single_submitter;CLNSIG=Uncertain_significance;CLNVC=single_nucleotide_variant;CLNVCSO=SO:0001483;CLNVI=Illumina_Clinical_Services_Laboratory,Illumina:88150;GENEINFO=NBEAL2:23218;MC=SO:0001627|intron_variant;ORIGIN=1;RS=201179667;Pangolin=ENSG00000160796.18|2:0.02|-11:-0.01
chr3	47004095	903500	G	A	.	.	ALLELEID=889199;CLNDN=Gray_platelet_syndrome;CLNDISDB=MONDO:MONDO:0007686,MedGen:C0272302,OMIM:139090,Orphanet:ORPHA721,SNOMED_CT:51720005;CLNHGVS=NC_000003.12:g.47004095G>A;CLNREVSTAT=criteria_provided,_single_submitter;CLNSIG=Uncertain_significance;CLNVC=single_nucleotide_variant;CLNVCSO=SO:0001483;CLNVI=Illumina_Clinical_Services_Laboratory,Illumina:898972;GENEINFO=NBEAL2:23218;MC=SO:0001583|missense_variant;ORIGIN=1;Pangolin=ENSG00000160796.18|2:0.01|-18:-0.0
chr3	47004130	982285	C	T	.	.	ALLELEID=970397;CLNDN=Gray_platelet_syndrome;CLNDISDB=MONDO:MONDO:0007686,MedGen:C0272302,OMIM:139090,Orphanet:ORPHA721,SNOMED_CT:51720005;CLNHGVS=NC_000003.12:g.47004130C>T;CLNREVSTAT=criteria_provided,_single_submitter;CLNSIG=Uncertain_significance;CLNVC=single_nucleotide_variant;CLNVCSO=SO:0001483;CLNVI=NIHR_Bioresource_Rare_Diseases,_University_of_Cambridge:NBEAL2_c.5935C>T;GENEINFO=NBEAL2:23218;MC=SO:0001583|missense_variant;ORIGIN=0;Pangolin=ENSG00000160796.18|-3:0.0|-18:-0.0
chr3	47004175	903501	G	A	.	.	ALLELEID=889200;CLNDN=Gray_platelet_syndrome;CLNDISDB=MONDO:MONDO:0007686,MedGen:C0272302,OMIM:139090,Orphanet:ORPHA721,SNOMED_CT:51720005;CLNHGVS=NC_000003.12:g.47004175G>A;CLNREVSTAT=criteria_provided,_single_submitter;CLNSIG=Uncertain_significance;CLNVC=single_nucleotide_variant;CLNVCSO=SO:0001483;CLNVI=Illumina_Clinical_Services_Laboratory,Illumina:283738;GENEINFO=NBEAL2:23218;MC=SO:0001583|missense_variant;ORIGIN=1;Pangolin=ENSG00000160796.18|6:0.0|35:-0.01
chr3	47004218	903502	C	T	.	.	ALLELEID=889201;CLNDN=Gray_platelet_syndrome;CLNDISDB=MONDO:MONDO:0007686,MedGen:C0272302,OMIM:139090,Orphanet:ORPHA721,SNOMED_CT:51720005;CLNHGVS=NC_000003.12:g.47004218C>T;CLNREVSTAT=criteria_provided,_single_submitter;CLNSIG=Uncertain_significance;CLNVC=single_nucleotide_variant;CLNVCSO=SO:0001483;CLNVI=Illumina_Clinical_Services_Laboratory,Illumina:652686;GENEINFO=NBEAL2:23218;MC=SO:0001583|missense_variant;ORIGIN=1;Pangolin=ENSG00000160796.18|-8:0.01|-37:-0.0
chr3	47004340	345678	T	C	.	.	ALLELEID=295341;CLNDN=Gray_platelet_syndrome;CLNDISDB=MONDO:MONDO:0007686,MedGen:C0272302,OMIM:139090,Orphanet:ORPHA721,SNOMED_CT:51720005;CLNHGVS=NC_000003.12:g.47004340T>C;CLNREVSTAT=criteria_provided,_single_submitter;CLNSIG=Uncertain_significance;CLNVC=single_nucleotide_variant;CLNVCSO=SO:0001483;CLNVI=Illumina_Clinical_Services_Laboratory,Illumina:687293;GENEINFO=NBEAL2:23218;MC=SO:0001583|missense_variant;ORIGIN=1;RS=886058601;Pangolin=ENSG00000160796.18|24:0.01|24:-0.0
chr3	47004352	899895	C	T	.	.	ALLELEID=889202;CLNDN=Gray_platelet_syndrome;CLNDISDB=MONDO:MONDO:0007686,MedGen:C0272302,OMIM:139090,Orphanet:ORPHA721,SNOMED_CT:51720005;CLNHGVS=NC_000003.12:g.47004352C>T;CLNREVSTAT=criteria_provided,_single_submitter;CLNSIG=Uncertain_significance;CLNVC=single_nucleotide_variant;CLNVCSO=SO:0001483;CLNVI=Illumina_Clinical_Services_Laboratory,Illumina:673899;GENEINFO=NBEAL2:23218;MC=SO:0001583|missense_variant;ORIGIN=1;Pangolin=ENSG00000160796.18|12:0.05|41:-0.01
chr3	47004360	899896	C	G	.	.	ALLELEID=889203;CLNDN=Gray_platelet_syndrome;CLNDISDB=MONDO:MONDO:0007686,MedGen:C0272302,OMIM:139090,Orphanet:ORPHA721,SNOMED_CT:51720005;CLNHGVS=NC_000003.12:g.47004360C>G;CLNREVSTAT=criteria_provided,_single_submitter;CLNSIG=Uncertain_significance;CLNVC=single_nucleotide_variant;CLNVCSO=SO:0001483;CLNVI=Illumina_Clinical_Services_Laboratory,Illumina:1645633;GENEINFO=NBEAL2:23218;MC=SO:0001819|synonymous_variant;ORIGIN=1;Pangolin=ENSG00000160796.18|4:0.1|33:-0.0
chr3	47004368	899897	T	C	.	.	ALLELEID=889204;CLNDN=Gray_platelet_syndrome;CLNDISDB=MONDO:MONDO:0007686,MedGen:C0272302,OMIM:139090,Orphanet:ORPHA721,SNOMED_CT:51720005;CLNHGVS=NC_000003.12:g.47004368T>C;CLNREVSTAT=criteria_provided,_single_submitter;CLNSIG=Uncertain_significance;CLNVC=single_nucleotide_variant;CLNVCSO=SO:0001483;CLNVI=Illumina_Clinical_Services_Laboratory,Illumina:810767;GENEINFO=NBEAL2:23218;MC=SO:0001583|missense_variant;ORIGIN=1;Pangolin=ENSG00000160796.18|-4:0.01|25:-0.0
chr3	47004498	982275	T	C	.	.	ALLELEID=970398;CLNDN=Gray_platelet_syndrome;CLNDISDB=MONDO:MONDO:0007686,MedGen:C0272302,OMIM:139090,Orphanet:ORPHA721,SNOMED_CT:51720005;CLNHGVS=NC_000003.12:g.47004498T>C;CLNREVSTAT=criteria_provided,_single_submitter;CLNSIG=Uncertain_significance;CLNVC=single_nucleotide_variant;CLNVCSO=SO:0001483;CLNVI=NIHR_Bioresource_Rare_Diseases,_University_of_Cambridge:NBEAL2_c.6202T>C;GENEINFO=NBEAL2:23218;MC=SO:0001583|missense_variant;ORIGIN=0;Pangolin=ENSG00000160796.18|9:0.0|-3:-0.0
chr3	47004554	899898	G	A	.	.	ALLELEID=889205;CLNDN=Gray_platelet_syndrome;CLNDISDB=MONDO:MONDO:0007686,MedGen:C0272302,OMIM:139090,Orphanet:ORPHA721,SNOMED_CT:51720005;CLNHGVS=NC_000003.12:g.47004554G>A;CLNREVSTAT=criteria_provided,_single_submitter;CLNSIG=Uncertain_significance;CLNVC=single_nucleotide_variant;CLNVCSO=SO:0001483;CLNVI=Illumina_Clinical_Services_Laboratory,Illumina:1311221;GENEINFO=NBEAL2:23218;MC=SO:0001819|synonymous_variant;ORIGIN=1;Pangolin=ENSG00000160796.18|2:0.04|36:-0.0
chr3	47005028	899899	C	T	.	.	ALLELEID=889206;CLNDN=Gray_platelet_syndrome;CLNDISDB=MONDO:MONDO:0007686,MedGen:C0272302,OMIM:139090,Orphanet:ORPHA721,SNOMED_CT:51720005;CLNHGVS=NC_000003.12:g.47005028C>T;CLNREVSTAT=criteria_provided,_single_submitter;CLNSIG=Uncertain_significance;CLNVC=single_nucleotide_variant;CLNVCSO=SO:0001483;CLNVI=Illumina_Clinical_Services_Laboratory,Illumina:698566;GENEINFO=NBEAL2:23218;MC=SO:0001819|synonymous_variant;ORIGIN=1;Pangolin=ENSG00000160796.18|-9:0.0|-38:-0.02
chr3	47005029	899900	G	A	.	.	ALLELEID=889207;CLNDN=Gray_platelet_syndrome;CLNDISDB=MONDO:MONDO:0007686,MedGen:C0272302,OMIM:139090,Orphanet:ORPHA721,SNOMED_CT:51720005;CLNHGVS=NC_000003.12:g.47005029G>A;CLNREVSTAT=criteria_provided,_single_submitter;CLNSIG=Uncertain_significance;CLNVC=single_nucleotide_variant;CLNVCSO=SO:0001483;CLNVI=Illumina_Clinical_Services_Laboratory,Illumina:302774;GENEINFO=NBEAL2:23218;MC=SO:0001583|missense_variant;ORIGIN=1;Pangolin=ENSG00000160796.18|-2:0.0|-10:-0.01
chr3	47005081	345680	A	G	.	.	ALLELEID=295353;CLNDN=Gray_platelet_syndrome;CLNDISDB=MONDO:MONDO:0007686,MedGen:C0272302,OMIM:139090,Orphanet:ORPHA721,SNOMED_CT:51720005;CLNHGVS=NC_000003.12:g.47005081A>G;CLNREVSTAT=criteria_provided,_single_submitter;CLNSIG=Uncertain_significance;CLNVC=single_nucleotide_variant;CLNVCSO=SO:0001483;CLNVI=Illumina_Clinical_Services_Laboratory,Illumina:751501;GENEINFO=NBEAL2:23218;MC=SO:0001583|missense_variant;ORIGIN=1;RS=886058602;Pangolin=ENSG00000160796.18|15:0.0|4:-0.04
chr3	47005086	901071	G	A	.	.	ALLELEID=889208;CLNDN=Gray_platelet_syndrome;CLNDISDB=MONDO:MONDO:0007686,MedGen:C0272302,OMIM:139090,Orphanet:ORPHA721,SNOMED_CT:51720005;CLNHGVS=NC_000003.12:g.47005086G>A;CLNREVSTAT=criteria_provided,_single_submitter;CLNSIG=Uncertain_significance;CLNVC=single_nucleotide_variant;CLNVCSO=SO:0001483;CLNVI=Illumina_Clinical_Services_Laboratory,Illumina:936989;GENEINFO=NBEAL2:23218;MC=SO:0001583|missense_variant;ORIGIN=1;Pangolin=ENSG00000160796.18|10:0.0|-1:-0.04
chr3	47005090	345681	G	A	.	.	ALLELEID=294964;CLNDN=Gray_platelet_syndrome;CLNDISDB=MONDO:MONDO:0007686,MedGen:C0272302,OMIM:139090,Orphanet:ORPHA721,SNOMED_CT:51720005;CLNHGVS=NC_000003.12:g.47005090G>A;CLNREVSTAT=criteria_provided,_single_submitter;CLNSIG=Uncertain_significance;CLNVC=single_nucleotide_variant;CLNVCSO=SO:0001483;CLNVI=Illumina_Clinical_Services_Laboratory,Illumina:764902;GENEINFO=NBEAL2:23218;MC=SO:0001583|missense_variant;ORIGIN=1;RS=886058603;Pangolin=ENSG00000160796.18|6:0.0|-5:-0.04
chr3	47005221	627111	T	C	.	.	ALLELEID=615345;CLNDN=Gray_platelet_syndrome;CLNDISDB=MONDO:MONDO:0007686,MedGen:C0272302,OMIM:139090,Orphanet:ORPHA721,SNOMED_CT:51720005;CLNHGVS=NC_000003.12:g.47005221T>C;CLNREVSTAT=criteria_provided,_single_submitter;CLNSIG=Uncertain_significance;CLNVC=single_nucleotide_variant;CLNVCSO=SO:0001483;CLNVI=NIHR_Bioresource_Rare_Diseases,_University_of_Cambridge:NBEAL2_c.6460T>C;GENEINFO=NBEAL2:23218;MC=SO:0001583|missense_variant;ORIGIN=0;RS=1575623184;Pangolin=ENSG00000160796.18|0:0.0|31:-0.0
chr3	47005519	901072	G	C	.	.	ALLELEID=889209;CLNDN=Gray_platelet_syndrome;CLNDISDB=MONDO:MONDO:0007686,MedGen:C0272302,OMIM:139090,Orphanet:ORPHA721,SNOMED_CT:51720005;CLNHGVS=NC_000003.12:g.47005519G>C;CLNREVSTAT=criteria_provided,_single_submitter;CLNSIG=Uncertain_significance;CLNVC=single_nucleotide_variant;CLNVCSO=SO:0001483;CLNVI=Illumina_Clinical_Services_Laboratory,Illumina:684248;GENEINFO=NBEAL2:23218;MC=SO:0001819|synonymous_variant;ORIGIN=1;Pangolin=ENSG00000160796.18|-30:0.0|-8:-0.0
chr3	47005582	627358	ATTC	A	.	.	ALLELEID=615346;CLNDN=Thrombocytopenia;CLNDISDB=Human_Phenotype_Ontology:HP:0001873,Human_Phenotype_Ontology:HP:0001906,Human_Phenotype_Ontology:HP:0004838,Human_Phenotype_Ontology:HP:0008175,Human_Phenotype_Ontology:HP:0008268,Human_Phenotype_Ontology:HP:0008302,MONDO:MONDO:0002049,MedGen:C0040034,OMIM:PS313900;CLNHGVS=NC_000003.12:g.47005584_47005586TCT[1];CLNREVSTAT=criteria_provided,_single_submitter;CLNSIG=Uncertain_significance;CLNVC=Microsatellite;CLNVCSO=SO:0000289;GENEINFO=NBEAL2:23218;MC=SO:0001822|inframe_deletion;ORIGIN=0;RS=776748718;Pangolin=ENSG00000160796.18|48:0.0|37:-0.02
chr3	47005618	728160	C	CGGTA	.	.	ALLELEID=743941;CLNDN=not_provided;CLNDISDB=MedGen:CN517202;CLNHGVS=NC_000003.12:g.47005622_47005625dup;CLNREVSTAT=criteria_provided,_conflicting_interpretations;CLNSIG=Conflicting_interpretations_of_pathogenicity;CLNSIGCONF=Benign(1),Uncertain_significance(1);CLNVC=Duplication;CLNVCSO=SO:1000035;GENEINFO=NBEAL2:23218;MC=SO:0001575|splice_donor_variant;ORIGIN=1;RS=557640338;Pangolin=ENSG00000160796.18|1:0.91|5:-0.31
chr3	47005752	901073	T	G	.	.	ALLELEID=889210;CLNDN=Gray_platelet_syndrome;CLNDISDB=MONDO:MONDO:0007686,MedGen:C0272302,OMIM:139090,Orphanet:ORPHA721,SNOMED_CT:51720005;CLNHGVS=NC_000003.12:g.47005752T>G;CLNREVSTAT=criteria_provided,_single_submitter;CLNSIG=Uncertain_significance;CLNVC=single_nucleotide_variant;CLNVCSO=SO:0001483;CLNVI=Illumina_Clinical_Services_Laboratory,Illumina:1664231;GENEINFO=NBEAL2:23218;MC=SO:0001583|missense_variant;ORIGIN=1;Pangolin=ENSG00000160796.18|-14:0.01|9:-0.16
chr3	47005769	345682	C	T	.	.	AF_EXAC=8e-05;AF_TGP=0.0002;ALLELEID=290830;CLNDN=Gray_platelet_syndrome;CLNDISDB=MONDO:MONDO:0007686,MedGen:C0272302,OMIM:139090,Orphanet:ORPHA721,SNOMED_CT:51720005;CLNHGVS=NC_000003.12:g.47005769C>T;CLNREVSTAT=criteria_provided,_single_submitter;CLNSIG=Uncertain_significance;CLNVC=single_nucleotide_variant;CLNVCSO=SO:0001483;CLNVI=Illumina_Clinical_Services_Laboratory,Illumina:806392;GENEINFO=NBEAL2:23218;MC=SO:0001819|synonymous_variant;ORIGIN=1;RS=563986757;Pangolin=ENSG00000160796.18|6:0.01|-8:-0.04
chr3	47005782	901074	G	A	.	.	ALLELEID=889211;CLNDN=Gray_platelet_syndrome;CLNDISDB=MONDO:MONDO:0007686,MedGen:C0272302,OMIM:139090,Orphanet:ORPHA721,SNOMED_CT:51720005;CLNHGVS=NC_000003.12:g.47005782G>A;CLNREVSTAT=criteria_provided,_single_submitter;CLNSIG=Uncertain_significance;CLNVC=single_nucleotide_variant;CLNVCSO=SO:0001483;CLNVI=Illumina_Clinical_Services_Laboratory,Illumina:1316692;GENEINFO=NBEAL2:23218;MC=SO:0001583|missense_variant;ORIGIN=1;Pangolin=ENSG00000160796.18|-7:0.06|-21:-0.03
chr3	47006024	435929	G	A	.	.	AF_ESP=0.00024;AF_EXAC=4e-05;ALLELEID=428199;CLNDN=not_specified;CLNDISDB=MedGen:CN169374;CLNHGVS=NC_000003.12:g.47006024G>A;CLNREVSTAT=criteria_provided,_single_submitter;CLNSIG=Uncertain_significance;CLNVC=single_nucleotide_variant;CLNVCSO=SO:0001483;GENEINFO=NBEAL2:23218;MC=SO:0001583|missense_variant;ORIGIN=1;RS=201342229;Pangolin=ENSG00000160796.18|31:0.0|39:-0.02
chr3	47006075	901621	G	A	.	.	ALLELEID=891671;CLNDN=Gray_platelet_syndrome;CLNDISDB=MONDO:MONDO:0007686,MedGen:C0272302,OMIM:139090,Orphanet:ORPHA721,SNOMED_CT:51720005;CLNHGVS=NC_000003.12:g.47006075G>A;CLNREVSTAT=criteria_provided,_single_submitter;CLNSIG=Uncertain_significance;CLNVC=single_nucleotide_variant;CLNVCSO=SO:0001483;CLNVI=Illumina_Clinical_Services_Laboratory,Illumina:911799;GENEINFO=NBEAL2:23218;MC=SO:0001627|intron_variant;ORIGIN=1;Pangolin=ENSG00000160796.18|-12:0.06|-5:-0.0
chr3	47006204	812963	G	C	.	.	ALLELEID=801077;CLNDN=Gray_platelet_syndrome;CLNDISDB=MONDO:MONDO:0007686,MedGen:C0272302,OMIM:139090,Orphanet:ORPHA721,SNOMED_CT:51720005;CLNHGVS=NC_000003.12:g.47006204G>C;CLNREVSTAT=criteria_provided,_single_submitter;CLNSIG=Uncertain_significance;CLNVC=single_nucleotide_variant;CLNVCSO=SO:0001483;CLNVI=NIHR_Bioresource_Rare_Diseases,_University_of_Cambridge:NBEAL2_c.6959G>C;GENEINFO=NBEAL2:23218;MC=SO:0001583|missense_variant;ORIGIN=0;RS=377326649;Pangolin=ENSG00000160796.18|-30:0.0|-39:-0.0
chr3	47006449	982288	G	A	.	.	ALLELEID=970402;CLNDN=Gray_platelet_syndrome;CLNDISDB=MONDO:MONDO:0007686,MedGen:C0272302,OMIM:139090,Orphanet:ORPHA721,SNOMED_CT:51720005;CLNHGVS=NC_000003.12:g.47006449G>A;CLNREVSTAT=criteria_provided,_single_submitter;CLNSIG=Uncertain_significance;CLNVC=single_nucleotide_variant;CLNVCSO=SO:0001483;CLNVI=NIHR_Bioresource_Rare_Diseases,_University_of_Cambridge:NBEAL2_c.7134G>A;GENEINFO=NBEAL2:23218;MC=SO:0001819|synonymous_variant;ORIGIN=0;Pangolin=ENSG00000160796.18|34:0.17|0:-0.92
chr3	47007053	345686	C	T	.	.	AF_EXAC=4e-05;ALLELEID=290834;CLNDN=Gray_platelet_syndrome;CLNDISDB=MONDO:MONDO:0007686,MedGen:C0272302,OMIM:139090,Orphanet:ORPHA721,SNOMED_CT:51720005;CLNHGVS=NC_000003.12:g.47007053C>T;CLNREVSTAT=criteria_provided,_single_submitter;CLNSIG=Uncertain_significance;CLNVC=single_nucleotide_variant;CLNVCSO=SO:0001483;CLNVI=Illumina_Clinical_Services_Laboratory,Illumina:735471;GENEINFO=NBEAL2:23218;MC=SO:0001627|intron_variant;ORIGIN=1;RS=767606190;Pangolin=ENSG00000160796.18|13:0.01|44:-0.0
chr3	47007108	345687	C	T	.	.	ALLELEID=290839;CLNDN=Gray_platelet_syndrome;CLNDISDB=MONDO:MONDO:0007686,MedGen:C0272302,OMIM:139090,Orphanet:ORPHA721,SNOMED_CT:51720005;CLNHGVS=NC_000003.12:g.47007108C>T;CLNREVSTAT=criteria_provided,_single_submitter;CLNSIG=Uncertain_significance;CLNVC=single_nucleotide_variant;CLNVCSO=SO:0001483;CLNVI=Illumina_Clinical_Services_Laboratory,Illumina:766265;GENEINFO=NBEAL2:23218;MC=SO:0001583|missense_variant;ORIGIN=1;RS=886058604;Pangolin=ENSG00000160796.18|30:0.0|30:-0.0
chr3	47007264	345689	G	A	.	.	AF_EXAC=1e-05;ALLELEID=290840;CLNDN=Gray_platelet_syndrome;CLNDISDB=MONDO:MONDO:0007686,MedGen:C0272302,OMIM:139090,Orphanet:ORPHA721,SNOMED_CT:51720005;CLNHGVS=NC_000003.12:g.47007264G>A;CLNREVSTAT=criteria_provided,_single_submitter;CLNSIG=Uncertain_significance;CLNVC=single_nucleotide_variant;CLNVCSO=SO:0001483;CLNVI=Illumina_Clinical_Services_Laboratory,Illumina:684564;GENEINFO=NBEAL2:23218;MC=SO:0001819|synonymous_variant;ORIGIN=1;RS=749025670;Pangolin=ENSG00000160796.18|-23:0.0|-6:-0.0
chr3	47007296	903569	G	A	.	.	ALLELEID=889212;CLNDN=Gray_platelet_syndrome;CLNDISDB=MONDO:MONDO:0007686,MedGen:C0272302,OMIM:139090,Orphanet:ORPHA721,SNOMED_CT:51720005;CLNHGVS=NC_000003.12:g.47007296G>A;CLNREVSTAT=criteria_provided,_single_submitter;CLNSIG=Uncertain_significance;CLNVC=single_nucleotide_variant;CLNVCSO=SO:0001483;CLNVI=Illumina_Clinical_Services_Laboratory,Illumina:1372733;GENEINFO=NBEAL2:23218;MC=SO:0001583|missense_variant;ORIGIN=1;Pangolin=ENSG00000160796.18|-50:0.0|-17:-0.0
chr3	47007597	345690	G	A	.	.	AF_EXAC=8e-05;AF_TGP=0.0002;ALLELEID=291775;CLNDN=Gray_platelet_syndrome;CLNDISDB=MONDO:MONDO:0007686,MedGen:C0272302,OMIM:139090,Orphanet:ORPHA721,SNOMED_CT:51720005;CLNHGVS=NC_000003.12:g.47007597G>A;CLNREVSTAT=criteria_provided,_single_submitter;CLNSIG=Uncertain_significance;CLNVC=single_nucleotide_variant;CLNVCSO=SO:0001483;CLNVI=Illumina_Clinical_Services_Laboratory,Illumina:668845;GENEINFO=NBEAL2:23218;MC=SO:0001819|synonymous_variant;ORIGIN=1;RS=568006584;Pangolin=ENSG00000160796.18|-7:0.0|-37:-0.0
chr3	47007632	287462	A	G	.	.	ALLELEID=271699;CLNDN=not_provided;CLNDISDB=MedGen:CN517202;CLNHGVS=NC_000003.12:g.47007632A>G;CLNREVSTAT=criteria_provided,_single_submitter;CLNSIG=Uncertain_significance;CLNVC=single_nucleotide_variant;CLNVCSO=SO:0001483;GENEINFO=NBEAL2:23218;MC=SO:0001583|missense_variant;ORIGIN=1;RS=886043642;Pangolin=ENSG00000160796.18|7:0.0|13:-0.0
chr3	47007643	903570	C	T	.	.	ALLELEID=889213;CLNDN=Gray_platelet_syndrome;CLNDISDB=MONDO:MONDO:0007686,MedGen:C0272302,OMIM:139090,Orphanet:ORPHA721,SNOMED_CT:51720005;CLNHGVS=NC_000003.12:g.47007643C>T;CLNREVSTAT=criteria_provided,_single_submitter;CLNSIG=Uncertain_significance;CLNVC=single_nucleotide_variant;CLNVCSO=SO:0001483;CLNVI=Illumina_Clinical_Services_Laboratory,Illumina:81708;GENEINFO=NBEAL2:23218;MC=SO:0001583|missense_variant;ORIGIN=1;Pangolin=ENSG00000160796.18|-2:0.0|2:-0.0
chr3	47007691	982291	C	T	.	.	ALLELEID=970404;CLNDN=Gray_platelet_syndrome;CLNDISDB=MONDO:MONDO:0007686,MedGen:C0272302,OMIM:139090,Orphanet:ORPHA721,SNOMED_CT:51720005;CLNHGVS=NC_000003.12:g.47007691C>T;CLNREVSTAT=criteria_provided,_single_submitter;CLNSIG=Uncertain_significance;CLNVC=single_nucleotide_variant;CLNVCSO=SO:0001483;CLNVI=NIHR_Bioresource_Rare_Diseases,_University_of_Cambridge:NBEAL2_c.7501C>T;GENEINFO=NBEAL2:23218;MC=SO:0001583|missense_variant;ORIGIN=0;Pangolin=ENSG00000160796.18|6:0.08|46:-0.06
chr3	47007821	345691	G	A	.	.	ALLELEID=294965;CLNDN=Gray_platelet_syndrome;CLNDISDB=MONDO:MONDO:0007686,MedGen:C0272302,OMIM:139090,Orphanet:ORPHA721,SNOMED_CT:51720005;CLNHGVS=NC_000003.12:g.47007821G>A;CLNREVSTAT=criteria_provided,_single_submitter;CLNSIG=Uncertain_significance;CLNVC=single_nucleotide_variant;CLNVCSO=SO:0001483;CLNVI=Illumina_Clinical_Services_Laboratory,Illumina:754043;GENEINFO=NBEAL2:23218;MC=SO:0001583|missense_variant;ORIGIN=1;RS=886058605;Pangolin=ENSG00000160796.18|-5:0.0|1:-0.01
chr3	47007872	903571	C	G	.	.	ALLELEID=889214;CLNDN=Gray_platelet_syndrome;CLNDISDB=MONDO:MONDO:0007686,MedGen:C0272302,OMIM:139090,Orphanet:ORPHA721,SNOMED_CT:51720005;CLNHGVS=NC_000003.12:g.47007872C>G;CLNREVSTAT=criteria_provided,_single_submitter;CLNSIG=Uncertain_significance;CLNVC=single_nucleotide_variant;CLNVCSO=SO:0001483;CLNVI=Illumina_Clinical_Services_Laboratory,Illumina:1359355;GENEINFO=NBEAL2:23218;MC=SO:0001583|missense_variant;ORIGIN=1;Pangolin=ENSG00000160796.18|38:0.0|-5:-0.0
chr3	47007874	809478	G	C	.	.	ALLELEID=795439;CLNDN=not_provided;CLNDISDB=MedGen:CN517202;CLNHGVS=NC_000003.12:g.47007874G>C;CLNREVSTAT=criteria_provided,_single_submitter;CLNSIG=Uncertain_significance;CLNVC=single_nucleotide_variant;CLNVCSO=SO:0001483;GENEINFO=NBEAL2:23218;MC=SO:0001819|synonymous_variant;ORIGIN=1;RS=762908007;Pangolin=ENSG00000160796.18|-7:0.0|36:-0.0
chr3	47007922	899967	G	A	.	.	ALLELEID=891672;CLNDN=Gray_platelet_syndrome;CLNDISDB=MONDO:MONDO:0007686,MedGen:C0272302,OMIM:139090,Orphanet:ORPHA721,SNOMED_CT:51720005;CLNHGVS=NC_000003.12:g.47007922G>A;CLNREVSTAT=criteria_provided,_single_submitter;CLNSIG=Uncertain_significance;CLNVC=single_nucleotide_variant;CLNVCSO=SO:0001483;CLNVI=Illumina_Clinical_Services_Laboratory,Illumina:866771;GENEINFO=NBEAL2:23218;MC=SO:0001627|intron_variant;ORIGIN=1;Pangolin=ENSG00000160796.18|-12:0.01|-10:-0.0
chr3	47008125	287460	G	A	.	.	AF_ESP=0.0021;AF_EXAC=0.00157;AF_TGP=0.0002;ALLELEID=271697;CLNDN=Gray_platelet_syndrome|not_provided;CLNDISDB=MONDO:MONDO:0007686,MedGen:C0272302,OMIM:139090,Orphanet:ORPHA721,SNOMED_CT:51720005|MedGen:CN517202;CLNHGVS=NC_000003.12:g.47008125G>A;CLNREVSTAT=criteria_provided,_conflicting_interpretations;CLNSIG=Conflicting_interpretations_of_pathogenicity;CLNSIGCONF=Benign(1),Uncertain_significance(2);CLNVC=single_nucleotide_variant;CLNVCSO=SO:0001483;CLNVI=Illumina_Clinical_Services_Laboratory,Illumina:474376|UniProtKB_(protein):Q6ZNJ1#VAR_066985;GENEINFO=NBEAL2:23218;MC=SO:0001583|missense_variant;ORIGIN=1;RS=144664865;Pangolin=ENSG00000160796.18|-39:0.0|-17:-0.0
chr3	47008299	345692	T	C	.	.	AF_EXAC=2e-05;ALLELEID=291794;CLNDN=Gray_platelet_syndrome;CLNDISDB=MONDO:MONDO:0007686,MedGen:C0272302,OMIM:139090,Orphanet:ORPHA721,SNOMED_CT:51720005;CLNHGVS=NC_000003.12:g.47008299T>C;CLNREVSTAT=criteria_provided,_single_submitter;CLNSIG=Uncertain_significance;CLNVC=single_nucleotide_variant;CLNVCSO=SO:0001483;CLNVI=Illumina_Clinical_Services_Laboratory,Illumina:816602;GENEINFO=NBEAL2:23218;MC=SO:0001583|missense_variant;ORIGIN=1;RS=778429939;Pangolin=ENSG00000160796.18|-16:0.0|23:-0.0
chr3	47008311	435930	G	A	.	.	AF_ESP=8e-05;ALLELEID=428200;CLNDN=not_specified;CLNDISDB=MedGen:CN169374;CLNHGVS=NC_000003.12:g.47008311G>A;CLNREVSTAT=criteria_provided,_single_submitter;CLNSIG=Uncertain_significance;CLNVC=single_nucleotide_variant;CLNVCSO=SO:0001483;GENEINFO=NBEAL2:23218;MC=SO:0001583|missense_variant;ORIGIN=1;RS=374312429;Pangolin=ENSG00000160796.18|-42:0.01|-28:-0.0
chr3	47008563	899968	G	A	.	.	ALLELEID=889215;CLNDN=Gray_platelet_syndrome;CLNDISDB=MONDO:MONDO:0007686,MedGen:C0272302,OMIM:139090,Orphanet:ORPHA721,SNOMED_CT:51720005;CLNHGVS=NC_000003.12:g.47008563G>A;CLNREVSTAT=criteria_provided,_single_submitter;CLNSIG=Uncertain_significance;CLNVC=single_nucleotide_variant;CLNVCSO=SO:0001483;CLNVI=Illumina_Clinical_Services_Laboratory,Illumina:948403;GENEINFO=NBEAL2:23218;MC=SO:0001583|missense_variant;ORIGIN=1;Pangolin=ENSG00000160796.18|-43:0.0|-15:-0.01
chr3	47008564	899969	G	A	.	.	ALLELEID=889216;CLNDN=Gray_platelet_syndrome;CLNDISDB=MONDO:MONDO:0007686,MedGen:C0272302,OMIM:139090,Orphanet:ORPHA721,SNOMED_CT:51720005;CLNHGVS=NC_000003.12:g.47008564G>A;CLNREVSTAT=criteria_provided,_single_submitter;CLNSIG=Uncertain_significance;CLNVC=single_nucleotide_variant;CLNVCSO=SO:0001483;CLNVI=Illumina_Clinical_Services_Laboratory,Illumina:1648355;GENEINFO=NBEAL2:23218;MC=SO:0001819|synonymous_variant;ORIGIN=1;Pangolin=ENSG00000160796.18|-44:0.0|-16:-0.0
chr3	47008578	982281	T	C	.	.	ALLELEID=970406;CLNDN=Gray_platelet_syndrome;CLNDISDB=MONDO:MONDO:0007686,MedGen:C0272302,OMIM:139090,Orphanet:ORPHA721,SNOMED_CT:51720005;CLNHGVS=NC_000003.12:g.47008578T>C;CLNREVSTAT=criteria_provided,_single_submitter;CLNSIG=Uncertain_significance;CLNVC=single_nucleotide_variant;CLNVCSO=SO:0001483;CLNVI=NIHR_Bioresource_Rare_Diseases,_University_of_Cambridge:NBEAL2_c.7937T>C;GENEINFO=NBEAL2:23218;MC=SO:0001583|missense_variant;ORIGIN=0;Pangolin=ENSG00000160796.18|-30:0.0|-40:-0.0
chr3	47008621	899970	G	A	.	.	ALLELEID=889217;CLNDN=Gray_platelet_syndrome;CLNDISDB=MONDO:MONDO:0007686,MedGen:C0272302,OMIM:139090,Orphanet:ORPHA721,SNOMED_CT:51720005;CLNHGVS=NC_000003.12:g.47008621G>A;CLNREVSTAT=criteria_provided,_single_submitter;CLNSIG=Uncertain_significance;CLNVC=single_nucleotide_variant;CLNVCSO=SO:0001483;CLNVI=Illumina_Clinical_Services_Laboratory,Illumina:1319846;GENEINFO=NBEAL2:23218;MC=SO:0001819|synonymous_variant;ORIGIN=1;Pangolin=ENSG00000160796.18|47:0.0|-37:-0.0
chr3	47008653	1013473	T	A	.	.	ALLELEID=1000404;CLNDN=not_provided;CLNDISDB=MedGen:CN517202;CLNHGVS=NC_000003.12:g.47008653T>A;CLNREVSTAT=criteria_provided,_single_submitter;CLNSIG=Uncertain_significance;CLNVC=single_nucleotide_variant;CLNVCSO=SO:0001483;GENEINFO=NBEAL2:23218;MC=SO:0001583|missense_variant;ORIGIN=1;Pangolin=ENSG00000160796.18|15:0.0|15:-0.0
chr3	47009057	345693	G	A	.	.	AF_ESP=0.00033;AF_EXAC=6e-05;ALLELEID=295355;CLNDN=Gray_platelet_syndrome;CLNDISDB=MONDO:MONDO:0007686,MedGen:C0272302,OMIM:139090,Orphanet:ORPHA721,SNOMED_CT:51720005;CLNHGVS=NC_000003.12:g.47009057G>A;CLNREVSTAT=criteria_provided,_single_submitter;CLNSIG=Uncertain_significance;CLNVC=single_nucleotide_variant;CLNVCSO=SO:0001483;CLNVI=Illumina_Clinical_Services_Laboratory,Illumina:204542;GENEINFO=NBEAL2:23218;MC=SO:0001583|missense_variant;ORIGIN=1;RS=376357238;Pangolin=ENSG00000160796.18|-34:0.0|-34:-0.0
chr3	47009216	345694	C	G	.	.	ALLELEID=295357;CLNDN=Gray_platelet_syndrome;CLNDISDB=MONDO:MONDO:0007686,MedGen:C0272302,OMIM:139090,Orphanet:ORPHA721,SNOMED_CT:51720005;CLNHGVS=NC_000003.12:g.47009216C>G;CLNREVSTAT=criteria_provided,_single_submitter;CLNSIG=Uncertain_significance;CLNVC=single_nucleotide_variant;CLNVCSO=SO:0001483;CLNVI=Illumina_Clinical_Services_Laboratory,Illumina:32341;GENEINFO=NBEAL2:23218;MC=SO:0001627|intron_variant;ORIGIN=1;RS=886058606;Pangolin=ENSG00000160796.18|11:0.05|3:-0.65
chr3	47009285	780875	G	C	.	.	AF_ESP=0.00189;AF_TGP=0.0002;ALLELEID=708887;CLNDN=Gray_platelet_syndrome|not_provided;CLNDISDB=MONDO:MONDO:0007686,MedGen:C0272302,OMIM:139090,Orphanet:ORPHA721,SNOMED_CT:51720005|MedGen:CN517202;CLNHGVS=NC_000003.12:g.47009285G>C;CLNREVSTAT=criteria_provided,_conflicting_interpretations;CLNSIG=Conflicting_interpretations_of_pathogenicity;CLNSIGCONF=Benign(1),Uncertain_significance(1);CLNVC=single_nucleotide_variant;CLNVCSO=SO:0001483;CLNVI=Illumina_Clinical_Services_Laboratory,Illumina:465444;GENEINFO=NBEAL2:23218;MC=SO:0001583|missense_variant;ORIGIN=1;RS=201641746;Pangolin=ENSG00000160796.18|-10:0.0|-10:-0.0
chr3	47009357	345695	C	G	.	.	ALLELEID=291795;CLNDN=Gray_platelet_syndrome;CLNDISDB=MONDO:MONDO:0007686,MedGen:C0272302,OMIM:139090,Orphanet:ORPHA721,SNOMED_CT:51720005;CLNHGVS=NC_000003.12:g.47009357C>G;CLNREVSTAT=criteria_provided,_single_submitter;CLNSIG=Uncertain_significance;CLNVC=single_nucleotide_variant;CLNVCSO=SO:0001483;CLNVI=Illumina_Clinical_Services_Laboratory,Illumina:660064;GENEINFO=NBEAL2:23218;MC=SO:0001624|3_prime_UTR_variant;ORIGIN=1;RS=886058607;Pangolin=ENSG00000160796.18|-32:0.0|49:-0.0
chr3	47009470	345698	T	TA	.	.	ALLELEID=290843;CLNDN=Gray_platelet_syndrome;CLNDISDB=MONDO:MONDO:0007686,MedGen:C0272302,OMIM:139090,Orphanet:ORPHA721,SNOMED_CT:51720005;CLNHGVS=NC_000003.12:g.47009471dup;CLNREVSTAT=criteria_provided,_single_submitter;CLNSIG=Uncertain_significance;CLNVC=Duplication;CLNVCSO=SO:1000035;CLNVI=Illumina_Clinical_Services_Laboratory,Illumina:682320;GENEINFO=NBEAL2:23218;MC=SO:0001624|3_prime_UTR_variant;ORIGIN=1;RS=886058608;Pangolin=ENSG00000160796.18|-47:0.01|12:-0.0
chr3	47009475	345699	C	A	.	.	ALLELEID=291796;CLNDN=Gray_platelet_syndrome;CLNDISDB=MONDO:MONDO:0007686,MedGen:C0272302,OMIM:139090,Orphanet:ORPHA721,SNOMED_CT:51720005;CLNHGVS=NC_000003.12:g.47009475C>A;CLNREVSTAT=criteria_provided,_single_submitter;CLNSIG=Uncertain_significance;CLNVC=single_nucleotide_variant;CLNVCSO=SO:0001483;CLNVI=Illumina_Clinical_Services_Laboratory,Illumina:799883;GENEINFO=NBEAL2:23218;MC=SO:0001624|3_prime_UTR_variant;ORIGIN=1;RS=886058609;Pangolin=ENSG00000160796.18|2:0.0|6:-0.0
chr3	47009545	901684	G	T	.	.	ALLELEID=889218;CLNDN=Gray_platelet_syndrome;CLNDISDB=MONDO:MONDO:0007686,MedGen:C0272302,OMIM:139090,Orphanet:ORPHA721,SNOMED_CT:51720005;CLNHGVS=NC_000003.12:g.47009545G>T;CLNREVSTAT=criteria_provided,_single_submitter;CLNSIG=Uncertain_significance;CLNVC=single_nucleotide_variant;CLNVCSO=SO:0001483;CLNVI=Illumina_Clinical_Services_Laboratory,Illumina:1371791;GENEINFO=NBEAL2:23218;MC=SO:0001624|3_prime_UTR_variant;ORIGIN=1;Pangolin=ENSG00000160796.18|14:0.0|-1:-0.0
chr3	47009564	345703	C	G	.	.	ALLELEID=291799;CLNDN=Gray_platelet_syndrome;CLNDISDB=MONDO:MONDO:0007686,MedGen:C0272302,OMIM:139090,Orphanet:ORPHA721,SNOMED_CT:51720005;CLNHGVS=NC_000003.12:g.47009564C>G;CLNREVSTAT=criteria_provided,_single_submitter;CLNSIG=Uncertain_significance;CLNVC=single_nucleotide_variant;CLNVCSO=SO:0001483;CLNVI=Illumina_Clinical_Services_Laboratory,Illumina:735190;GENEINFO=NBEAL2:23218;MC=SO:0001624|3_prime_UTR_variant;ORIGIN=1;RS=886058610;Pangolin=ENSG00000160796.18|1:0.0|10:-0.0
chr3	47009566	901685	T	C	.	.	ALLELEID=889219;CLNDN=Gray_platelet_syndrome;CLNDISDB=MONDO:MONDO:0007686,MedGen:C0272302,OMIM:139090,Orphanet:ORPHA721,SNOMED_CT:51720005;CLNHGVS=NC_000003.12:g.47009566T>C;CLNREVSTAT=criteria_provided,_single_submitter;CLNSIG=Uncertain_significance;CLNVC=single_nucleotide_variant;CLNVCSO=SO:0001483;CLNVI=Illumina_Clinical_Services_Laboratory,Illumina:791127;GENEINFO=NBEAL2:23218;MC=SO:0001624|3_prime_UTR_variant;ORIGIN=1;Pangolin=ENSG00000160796.18|10:0.0|-3:-0.0
chr3	47009583	345704	C	T	.	.	ALLELEID=290849;CLNDN=Gray_platelet_syndrome;CLNDISDB=MONDO:MONDO:0007686,MedGen:C0272302,OMIM:139090,Orphanet:ORPHA721,SNOMED_CT:51720005;CLNHGVS=NC_000003.12:g.47009583C>T;CLNREVSTAT=criteria_provided,_single_submitter;CLNSIG=Uncertain_significance;CLNVC=single_nucleotide_variant;CLNVCSO=SO:0001483;CLNVI=Illumina_Clinical_Services_Laboratory,Illumina:262002;GENEINFO=NBEAL2:23218;MC=SO:0001624|3_prime_UTR_variant;ORIGIN=1;RS=886058611;Pangolin=ENSG00000160796.18|-2:0.0|-9:-0.0
chr3	47009587	901686	G	C	.	.	ALLELEID=889220;CLNDN=Gray_platelet_syndrome;CLNDISDB=MONDO:MONDO:0007686,MedGen:C0272302,OMIM:139090,Orphanet:ORPHA721,SNOMED_CT:51720005;CLNHGVS=NC_000003.12:g.47009587G>C;CLNREVSTAT=criteria_provided,_single_submitter;CLNSIG=Uncertain_significance;CLNVC=single_nucleotide_variant;CLNVCSO=SO:0001483;CLNVI=Illumina_Clinical_Services_Laboratory,Illumina:255770;GENEINFO=NBEAL2:23218;MC=SO:0001624|3_prime_UTR_variant;ORIGIN=1;Pangolin=ENSG00000160796.18|-11:0.0|-24:-0.0
chr3	47009653	901687	G	A	.	.	ALLELEID=889221;CLNDN=Gray_platelet_syndrome;CLNDISDB=MONDO:MONDO:0007686,MedGen:C0272302,OMIM:139090,Orphanet:ORPHA721,SNOMED_CT:51720005;CLNHGVS=NC_000003.12:g.47009653G>A;CLNREVSTAT=criteria_provided,_single_submitter;CLNSIG=Uncertain_significance;CLNVC=single_nucleotide_variant;CLNVCSO=SO:0001483;CLNVI=Illumina_Clinical_Services_Laboratory,Illumina:674850;GENEINFO=NBEAL2:23218;MC=SO:0001624|3_prime_UTR_variant;ORIGIN=1;Pangolin=ENSG00000160796.18|2:0.0|36:-0.0
chr3	47009695	901688	T	G	.	.	ALLELEID=889222;CLNDN=Gray_platelet_syndrome;CLNDISDB=MONDO:MONDO:0007686,MedGen:C0272302,OMIM:139090,Orphanet:ORPHA721,SNOMED_CT:51720005;CLNHGVS=NC_000003.12:g.47009695T>G;CLNREVSTAT=criteria_provided,_single_submitter;CLNSIG=Uncertain_significance;CLNVC=single_nucleotide_variant;CLNVCSO=SO:0001483;CLNVI=Illumina_Clinical_Services_Laboratory,Illumina:1645637;GENEINFO=NBEAL2:23218;MC=SO:0001624|3_prime_UTR_variant;ORIGIN=1;Pangolin=ENSG00000160796.18|-1:0.13|24:-0.01
chr3	47017103	954883	T	C	.	.	ALLELEID=943572;CLNDN=Luscan-lumish_syndrome;CLNDISDB=MONDO:MONDO:0014791,MedGen:C4085873,OMIM:616831;CLNHGVS=NC_000003.12:g.47017103T>C;CLNREVSTAT=criteria_provided,_single_submitter;CLNSIG=Uncertain_significance;CLNVC=single_nucleotide_variant;CLNVCSO=SO:0001483;GENEINFO=SETD2:29072;MC=SO:0001583|missense_variant,SO:0001619|non-coding_transcript_variant;ORIGIN=1;Pangolin=ENSG00000181555.20|48:0.03|-6:-0.0
chr3	47017128	939173	C	T	.	.	ALLELEID=931966;CLNDN=Luscan-lumish_syndrome;CLNDISDB=MONDO:MONDO:0014791,MedGen:C4085873,OMIM:616831;CLNHGVS=NC_000003.12:g.47017128C>T;CLNREVSTAT=criteria_provided,_single_submitter;CLNSIG=Uncertain_significance;CLNVC=single_nucleotide_variant;CLNVCSO=SO:0001483;GENEINFO=SETD2:29072;MC=SO:0001583|missense_variant,SO:0001619|non-coding_transcript_variant;ORIGIN=1;Pangolin=ENSG00000181555.20|11:0.0|-31:-0.01
chr3	47017724	841578	C	T	.	.	ALLELEID=828191;CLNDN=Luscan-lumish_syndrome;CLNDISDB=MONDO:MONDO:0014791,MedGen:C4085873,OMIM:616831;CLNHGVS=NC_000003.12:g.47017724C>T;CLNREVSTAT=criteria_provided,_single_submitter;CLNSIG=Uncertain_significance;CLNVC=single_nucleotide_variant;CLNVCSO=SO:0001483;GENEINFO=SETD2:29072;MC=SO:0001583|missense_variant,SO:0001619|non-coding_transcript_variant;ORIGIN=1;Pangolin=ENSG00000181555.20|15:0.0|15:-0.0
chr3	47017727	805407	T	C	.	.	AF_EXAC=1e-05;ALLELEID=793022;CLNDN=not_provided;CLNDISDB=MedGen:CN517202;CLNHGVS=NC_000003.12:g.47017727T>C;CLNREVSTAT=criteria_provided,_single_submitter;CLNSIG=Uncertain_significance;CLNVC=single_nucleotide_variant;CLNVCSO=SO:0001483;GENEINFO=SETD2:29072;MC=SO:0001583|missense_variant,SO:0001619|non-coding_transcript_variant;ORIGIN=1;RS=761150552;Pangolin=ENSG00000181555.20|12:0.0|12:-0.0
chr3	47019731	954414	GCTTAGTGCTTATATCCACCAAAC	G	.	.	ALLELEID=959699;CLNDN=Luscan-lumish_syndrome;CLNDISDB=MONDO:MONDO:0014791,MedGen:C4085873,OMIM:616831;CLNHGVS=NC_000003.12:g.47019736_47019758del;CLNREVSTAT=criteria_provided,_single_submitter;CLNSIG=Uncertain_significance;CLNVC=Deletion;CLNVCSO=SO:0000159;CLNVI=Invitae:3824072;GENEINFO=SETD2:29072;MC=SO:0001575|splice_donor_variant;ORIGIN=1;Pangolin=ENSG00000181555.20|29:0.01|24:-0.0
chr3	47019836	956457	G	A	.	.	ALLELEID=943573;CLNDN=Luscan-lumish_syndrome;CLNDISDB=MONDO:MONDO:0014791,MedGen:C4085873,OMIM:616831;CLNHGVS=NC_000003.12:g.47019836G>A;CLNREVSTAT=criteria_provided,_single_submitter;CLNSIG=Uncertain_significance;CLNVC=single_nucleotide_variant;CLNVCSO=SO:0001483;GENEINFO=SETD2:29072;MC=SO:0001583|missense_variant,SO:0001619|non-coding_transcript_variant;ORIGIN=1;Pangolin=ENSG00000181555.20|4:0.01|33:-0.0
chr3	47037660	578649	A	G	.	.	AF_ESP=0.00015;AF_EXAC=7e-05;ALLELEID=561605;CLNDN=Luscan-lumish_syndrome;CLNDISDB=MONDO:MONDO:0014791,MedGen:C4085873,OMIM:616831;CLNHGVS=NC_000003.12:g.47037660A>G;CLNREVSTAT=criteria_provided,_single_submitter;CLNSIG=Uncertain_significance;CLNVC=single_nucleotide_variant;CLNVCSO=SO:0001483;GENEINFO=SETD2:29072;MC=SO:0001627|intron_variant;ORIGIN=1;RS=369951554;Pangolin=ENSG00000181555.20|41:0.0|6:-0.01
chr3	47037746	841622	T	C	.	.	ALLELEID=828192;CLNDN=Luscan-lumish_syndrome;CLNDISDB=MONDO:MONDO:0014791,MedGen:C4085873,OMIM:616831;CLNHGVS=NC_000003.12:g.47037746T>C;CLNREVSTAT=criteria_provided,_single_submitter;CLNSIG=Uncertain_significance;CLNVC=single_nucleotide_variant;CLNVCSO=SO:0001483;GENEINFO=SETD2:29072;MC=SO:0001583|missense_variant,SO:0001619|non-coding_transcript_variant;ORIGIN=1;Pangolin=ENSG00000181555.20|27:0.0|27:-0.01
chr3	47042612	1010691	T	C	.	.	ALLELEID=989614;CLNDN=Luscan-lumish_syndrome;CLNDISDB=MONDO:MONDO:0014791,MedGen:C4085873,OMIM:616831;CLNHGVS=NC_000003.12:g.47042612T>C;CLNREVSTAT=criteria_provided,_single_submitter;CLNSIG=Uncertain_significance;CLNVC=single_nucleotide_variant;CLNVCSO=SO:0001483;GENEINFO=SETD2:29072;MC=SO:0001583|missense_variant,SO:0001619|non-coding_transcript_variant;ORIGIN=1;Pangolin=ENSG00000181555.20|-1:0.0|-2:-0.02
chr3	47042657	936038	G	T	.	.	ALLELEID=931967;CLNDN=Luscan-lumish_syndrome;CLNDISDB=MONDO:MONDO:0014791,MedGen:C4085873,OMIM:616831;CLNHGVS=NC_000003.12:g.47042657G>T;CLNREVSTAT=criteria_provided,_single_submitter;CLNSIG=Uncertain_significance;CLNVC=single_nucleotide_variant;CLNVCSO=SO:0001483;GENEINFO=SETD2:29072;MC=SO:0001583|missense_variant,SO:0001619|non-coding_transcript_variant;ORIGIN=1;Pangolin=ENSG00000181555.20|43:0.0|-47:-0.01
chr3	47046537	936663	C	A	.	.	ALLELEID=931968;CLNDN=Luscan-lumish_syndrome;CLNDISDB=MONDO:MONDO:0014791,MedGen:C4085873,OMIM:616831;CLNHGVS=NC_000003.12:g.47046537C>A;CLNREVSTAT=criteria_provided,_single_submitter;CLNSIG=Uncertain_significance;CLNVC=single_nucleotide_variant;CLNVCSO=SO:0001483;GENEINFO=SETD2:29072;MC=SO:0001583|missense_variant,SO:0001619|non-coding_transcript_variant;ORIGIN=1;Pangolin=ENSG00000181555.20|13:0.0|-50:-0.01
chr3	47046537	659482	C	T	.	.	AF_TGP=0.0004;ALLELEID=631462;CLNDN=Luscan-lumish_syndrome;CLNDISDB=MONDO:MONDO:0014791,MedGen:C4085873,OMIM:616831;CLNHGVS=NC_000003.12:g.47046537C>T;CLNREVSTAT=criteria_provided,_single_submitter;CLNSIG=Uncertain_significance;CLNVC=single_nucleotide_variant;CLNVCSO=SO:0001483;GENEINFO=SETD2:29072;MC=SO:0001583|missense_variant,SO:0001619|non-coding_transcript_variant;ORIGIN=1;RS=199739297;Pangolin=ENSG00000181555.20|13:0.0|-50:-0.01
chr3	47046577	644892	AATCTGTTGC	A	.	.	ALLELEID=631463;CLNDN=Luscan-lumish_syndrome;CLNDISDB=MONDO:MONDO:0014791,MedGen:C4085873,OMIM:616831;CLNHGVS=NC_000003.12:g.47046578_47046586del;CLNREVSTAT=criteria_provided,_single_submitter;CLNSIG=Uncertain_significance;CLNVC=Deletion;CLNVCSO=SO:0000159;GENEINFO=SETD2:29072;MC=SO:0001619|non-coding_transcript_variant,SO:0001822|inframe_deletion;ORIGIN=1;RS=1575682841;Pangolin=ENSG00000181555.20|42:0.0|44:-0.03
chr3	47046603	946585	G	C	.	.	ALLELEID=923224;CLNDN=Luscan-lumish_syndrome;CLNDISDB=MONDO:MONDO:0014791,MedGen:C4085873,OMIM:616831;CLNHGVS=NC_000003.12:g.47046603G>C;CLNREVSTAT=criteria_provided,_single_submitter;CLNSIG=Uncertain_significance;CLNVC=single_nucleotide_variant;CLNVCSO=SO:0001483;GENEINFO=SETD2:29072;MC=SO:0001583|missense_variant,SO:0001619|non-coding_transcript_variant;ORIGIN=1;Pangolin=ENSG00000181555.20|-34:0.0|18:-0.01
chr3	47046606	963525	T	C	.	.	ALLELEID=943574;CLNDN=Luscan-lumish_syndrome;CLNDISDB=MONDO:MONDO:0014791,MedGen:C4085873,OMIM:616831;CLNHGVS=NC_000003.12:g.47046606T>C;CLNREVSTAT=criteria_provided,_single_submitter;CLNSIG=Uncertain_significance;CLNVC=single_nucleotide_variant;CLNVCSO=SO:0001483;GENEINFO=SETD2:29072;MC=SO:0001583|missense_variant,SO:0001619|non-coding_transcript_variant;ORIGIN=1;Pangolin=ENSG00000181555.20|-1:0.0|15:-0.01
chr3	47056831	661537	G	C	.	.	AF_ESP=8e-05;ALLELEID=631464;CLNDN=Luscan-lumish_syndrome;CLNDISDB=MONDO:MONDO:0014791,MedGen:C4085873,OMIM:616831;CLNHGVS=NC_000003.12:g.47056831G>C;CLNREVSTAT=criteria_provided,_single_submitter;CLNSIG=Uncertain_significance;CLNVC=single_nucleotide_variant;CLNVCSO=SO:0001483;GENEINFO=SETD2:29072;MC=SO:0001583|missense_variant,SO:0001619|non-coding_transcript_variant;ORIGIN=1;RS=374228543;Pangolin=ENSG00000181555.20|10:0.0|-10:-0.0
chr3	47056889	838481	C	T	.	.	ALLELEID=828193;CLNDN=Luscan-lumish_syndrome;CLNDISDB=MONDO:MONDO:0014791,MedGen:C4085873,OMIM:616831;CLNHGVS=NC_000003.12:g.47056889C>T;CLNREVSTAT=criteria_provided,_single_submitter;CLNSIG=Uncertain_significance;CLNVC=single_nucleotide_variant;CLNVCSO=SO:0001483;GENEINFO=SETD2:29072;MC=SO:0001583|missense_variant,SO:0001619|non-coding_transcript_variant;ORIGIN=1;Pangolin=ENSG00000181555.20|-2:0.0|24:-0.0
chr3	47056970	1043738	CACT	C	.	.	ALLELEID=1025320;CLNDN=Luscan-lumish_syndrome;CLNDISDB=MONDO:MONDO:0014791,MedGen:C4085873,OMIM:616831;CLNHGVS=NC_000003.12:g.47056972_47056974del;CLNREVSTAT=criteria_provided,_single_submitter;CLNSIG=Uncertain_significance;CLNVC=Deletion;CLNVCSO=SO:0000159;CLNVI=Invitae:11813376;GENEINFO=SETD2:29072;MC=SO:0001619|non-coding_transcript_variant,SO:0001822|inframe_deletion;ORIGIN=1;Pangolin=ENSG00000181555.20|-21:0.0|20:-0.0
chr3	47056991	929076	C	T	.	.	ALLELEID=916915;CLNDN=not_specified;CLNDISDB=MedGen:CN169374;CLNHGVS=NC_000003.12:g.47056991C>T;CLNREVSTAT=criteria_provided,_single_submitter;CLNSIG=Uncertain_significance;CLNVC=single_nucleotide_variant;CLNVCSO=SO:0001483;GENEINFO=SETD2:29072;MC=SO:0001583|missense_variant,SO:0001619|non-coding_transcript_variant;ORIGIN=1;Pangolin=ENSG00000181555.20|-6:0.0|17:-0.0
chr3	47057014	855185	A	C	.	.	ALLELEID=828194;CLNDN=Luscan-lumish_syndrome;CLNDISDB=MONDO:MONDO:0014791,MedGen:C4085873,OMIM:616831;CLNHGVS=NC_000003.12:g.47057014A>C;CLNREVSTAT=criteria_provided,_single_submitter;CLNSIG=Uncertain_significance;CLNVC=single_nucleotide_variant;CLNVCSO=SO:0001483;GENEINFO=SETD2:29072;MC=SO:0001583|missense_variant,SO:0001619|non-coding_transcript_variant;ORIGIN=1;Pangolin=ENSG00000181555.20|0:0.0|-6:-0.0
chr3	47057024	967489	C	T	.	.	ALLELEID=953500;CLNDN=Luscan-lumish_syndrome;CLNDISDB=MONDO:MONDO:0014791,MedGen:C4085873,OMIM:616831;CLNHGVS=NC_000003.12:g.47057024C>T;CLNREVSTAT=criteria_provided,_single_submitter;CLNSIG=Uncertain_significance;CLNVC=single_nucleotide_variant;CLNVCSO=SO:0001483;GENEINFO=SETD2:29072;MC=SO:0001583|missense_variant,SO:0001619|non-coding_transcript_variant;ORIGIN=1;Pangolin=ENSG00000181555.20|44:0.0|1:-0.0
chr3	47057045	1020343	C	T	.	.	ALLELEID=1004794;CLNDN=Luscan-lumish_syndrome;CLNDISDB=MONDO:MONDO:0014791,MedGen:C4085873,OMIM:616831;CLNHGVS=NC_000003.12:g.47057045C>T;CLNREVSTAT=criteria_provided,_single_submitter;CLNSIG=Uncertain_significance;CLNVC=single_nucleotide_variant;CLNVCSO=SO:0001483;GENEINFO=SETD2:29072;MC=SO:0001583|missense_variant,SO:0001619|non-coding_transcript_variant;ORIGIN=1;Pangolin=ENSG00000181555.20|3:0.0|23:-0.0
chr3	47057047	648560	C	G	.	.	ALLELEID=631465;CLNDN=Luscan-lumish_syndrome;CLNDISDB=MONDO:MONDO:0014791,MedGen:C4085873,OMIM:616831;CLNHGVS=NC_000003.12:g.47057047C>G;CLNREVSTAT=criteria_provided,_single_submitter;CLNSIG=Uncertain_significance;CLNVC=single_nucleotide_variant;CLNVCSO=SO:0001483;GENEINFO=SETD2:29072;MC=SO:0001583|missense_variant,SO:0001619|non-coding_transcript_variant;ORIGIN=1;RS=1575700909;Pangolin=ENSG00000181555.20|33:0.0|21:-0.0
chr3	47057114	1015096	G	A	.	.	ALLELEID=1004795;CLNDN=Luscan-lumish_syndrome;CLNDISDB=MONDO:MONDO:0014791,MedGen:C4085873,OMIM:616831;CLNHGVS=NC_000003.12:g.47057114G>A;CLNREVSTAT=criteria_provided,_single_submitter;CLNSIG=Uncertain_significance;CLNVC=single_nucleotide_variant;CLNVCSO=SO:0001483;GENEINFO=SETD2:29072;MC=SO:0001583|missense_variant,SO:0001619|non-coding_transcript_variant;ORIGIN=1;Pangolin=ENSG00000181555.20|43:0.0|2:-0.0
chr3	47057120	135207	G	A	.	.	AF_EXAC=1e-05;ALLELEID=138946;CLNDN=Luscan-lumish_syndrome|not_specified;CLNDISDB=MONDO:MONDO:0014791,MedGen:C4085873,OMIM:616831|MedGen:CN169374;CLNHGVS=NC_000003.12:g.47057120G>A;CLNREVSTAT=criteria_provided,_single_submitter;CLNSIG=Uncertain_significance;CLNVC=single_nucleotide_variant;CLNVCSO=SO:0001483;GENEINFO=SETD2:29072;MC=SO:0001583|missense_variant,SO:0001619|non-coding_transcript_variant;ORIGIN=1;RS=587778666;Pangolin=ENSG00000181555.20|17:0.0|-4:-0.0
chr3	47057156	853367	C	T	.	.	ALLELEID=828195;CLNDN=Luscan-lumish_syndrome;CLNDISDB=MONDO:MONDO:0014791,MedGen:C4085873,OMIM:616831;CLNHGVS=NC_000003.12:g.47057156C>T;CLNREVSTAT=criteria_provided,_single_submitter;CLNSIG=Uncertain_significance;CLNVC=single_nucleotide_variant;CLNVCSO=SO:0001483;GENEINFO=SETD2:29072;MC=SO:0001583|missense_variant,SO:0001619|non-coding_transcript_variant;ORIGIN=1;Pangolin=ENSG00000181555.20|-16:0.0|-40:-0.0
chr3	47057170	475533	T	C	.	.	AF_EXAC=1e-05;ALLELEID=452450;CLNDN=Luscan-lumish_syndrome;CLNDISDB=MONDO:MONDO:0014791,MedGen:C4085873,OMIM:616831;CLNHGVS=NC_000003.12:g.47057170T>C;CLNREVSTAT=criteria_provided,_single_submitter;CLNSIG=Uncertain_significance;CLNVC=single_nucleotide_variant;CLNVCSO=SO:0001483;GENEINFO=SETD2:29072;MC=SO:0001583|missense_variant,SO:0001619|non-coding_transcript_variant;ORIGIN=1;RS=746404627;Pangolin=ENSG00000181555.20|-13:0.0|26:-0.0
chr3	47057180	663696	G	C	.	.	AF_ESP=0.00015;AF_EXAC=6e-05;AF_TGP=0.0002;ALLELEID=631466;CLNDN=Luscan-lumish_syndrome;CLNDISDB=MONDO:MONDO:0014791,MedGen:C4085873,OMIM:616831;CLNHGVS=NC_000003.12:g.47057180G>C;CLNREVSTAT=criteria_provided,_single_submitter;CLNSIG=Uncertain_significance;CLNVC=single_nucleotide_variant;CLNVCSO=SO:0001483;GENEINFO=SETD2:29072;MC=SO:0001583|missense_variant,SO:0001619|non-coding_transcript_variant;ORIGIN=1;RS=143083979;Pangolin=ENSG00000181555.20|-23:0.0|46:-0.0
chr3	47057282	1053140	G	T	.	.	ALLELEID=1042265;CLNDN=Luscan-lumish_syndrome;CLNDISDB=MONDO:MONDO:0014791,MedGen:C4085873,OMIM:616831;CLNHGVS=NC_000003.12:g.47057282G>T;CLNREVSTAT=criteria_provided,_single_submitter;CLNSIG=Uncertain_significance;CLNVC=single_nucleotide_variant;CLNVCSO=SO:0001483;GENEINFO=SETD2:29072;MC=SO:0001583|missense_variant,SO:0001619|non-coding_transcript_variant;ORIGIN=1;Pangolin=ENSG00000181555.20|-6:0.0|-7:-0.0
chr3	47057302	654595	T	G	.	.	ALLELEID=631467;CLNDN=Luscan-lumish_syndrome;CLNDISDB=MONDO:MONDO:0014791,MedGen:C4085873,OMIM:616831;CLNHGVS=NC_000003.12:g.47057302T>G;CLNREVSTAT=criteria_provided,_single_submitter;CLNSIG=Uncertain_significance;CLNVC=single_nucleotide_variant;CLNVCSO=SO:0001483;GENEINFO=SETD2:29072;MC=SO:0001583|missense_variant,SO:0001619|non-coding_transcript_variant;ORIGIN=1;RS=1575701343;Pangolin=ENSG00000181555.20|-27:0.0|-26:-0.0
chr3	47057305	967738	G	A	.	.	ALLELEID=953501;CLNDN=Luscan-lumish_syndrome;CLNDISDB=MONDO:MONDO:0014791,MedGen:C4085873,OMIM:616831;CLNHGVS=NC_000003.12:g.47057305G>A;CLNREVSTAT=criteria_provided,_single_submitter;CLNSIG=Uncertain_significance;CLNVC=single_nucleotide_variant;CLNVCSO=SO:0001483;GENEINFO=SETD2:29072;MC=SO:0001583|missense_variant,SO:0001619|non-coding_transcript_variant;ORIGIN=1;Pangolin=ENSG00000181555.20|-30:0.0|13:-0.0
chr3	47057329	475532	T	C	.	.	AF_ESP=0.00023;AF_EXAC=9e-05;ALLELEID=452999;CLNDN=Luscan-lumish_syndrome;CLNDISDB=MONDO:MONDO:0014791,MedGen:C4085873,OMIM:616831;CLNHGVS=NC_000003.12:g.47057329T>C;CLNREVSTAT=criteria_provided,_single_submitter;CLNSIG=Uncertain_significance;CLNVC=single_nucleotide_variant;CLNVCSO=SO:0001483;GENEINFO=SETD2:29072;MC=SO:0001583|missense_variant,SO:0001619|non-coding_transcript_variant;ORIGIN=1;RS=139628048;Pangolin=ENSG00000181555.20|1:0.0|26:-0.0
chr3	47057333	1014671	G	A	.	.	ALLELEID=1004796;CLNDN=Luscan-lumish_syndrome;CLNDISDB=MONDO:MONDO:0014791,MedGen:C4085873,OMIM:616831;CLNHGVS=NC_000003.12:g.47057333G>A;CLNREVSTAT=criteria_provided,_single_submitter;CLNSIG=Uncertain_significance;CLNVC=single_nucleotide_variant;CLNVCSO=SO:0001483;GENEINFO=SETD2:29072;MC=SO:0001583|missense_variant,SO:0001619|non-coding_transcript_variant;ORIGIN=1;Pangolin=ENSG00000181555.20|2:0.0|-15:-0.0
chr3	47057355	642782	G	T	.	.	AF_ESP=8e-05;AF_EXAC=1e-05;ALLELEID=631468;CLNDN=Luscan-lumish_syndrome;CLNDISDB=MONDO:MONDO:0014791,MedGen:C4085873,OMIM:616831;CLNHGVS=NC_000003.12:g.47057355G>T;CLNREVSTAT=criteria_provided,_single_submitter;CLNSIG=Uncertain_significance;CLNVC=single_nucleotide_variant;CLNVCSO=SO:0001483;GENEINFO=SETD2:29072;MC=SO:0001583|missense_variant,SO:0001619|non-coding_transcript_variant;ORIGIN=1;RS=139626026;Pangolin=ENSG00000181555.20|45:0.0|0:-0.0
chr3	47057477	954489	T	G	.	.	ALLELEID=943575;CLNDN=Luscan-lumish_syndrome;CLNDISDB=MONDO:MONDO:0014791,MedGen:C4085873,OMIM:616831;CLNHGVS=NC_000003.12:g.47057477T>G;CLNREVSTAT=criteria_provided,_single_submitter;CLNSIG=Uncertain_significance;CLNVC=single_nucleotide_variant;CLNVCSO=SO:0001483;GENEINFO=SETD2:29072;MC=SO:0001583|missense_variant,SO:0001619|non-coding_transcript_variant;ORIGIN=1;Pangolin=ENSG00000181555.20|13:0.0|-49:-0.0
chr3	47062154	960555	G	A	.	.	ALLELEID=959700;CLNDN=Luscan-lumish_syndrome;CLNDISDB=MONDO:MONDO:0014791,MedGen:C4085873,OMIM:616831;CLNHGVS=NC_000003.12:g.47062154G>A;CLNREVSTAT=criteria_provided,_single_submitter;CLNSIG=Uncertain_significance;CLNVC=single_nucleotide_variant;CLNVCSO=SO:0001483;GENEINFO=SETD2:29072;MC=SO:0001627|intron_variant;ORIGIN=1;Pangolin=ENSG00000181555.20|5:0.0|-4:-0.0
chr3	47062199	1052591	G	A	.	.	ALLELEID=1042266;CLNDN=Luscan-lumish_syndrome;CLNDISDB=MONDO:MONDO:0014791,MedGen:C4085873,OMIM:616831;CLNHGVS=NC_000003.12:g.47062199G>A;CLNREVSTAT=criteria_provided,_single_submitter;CLNSIG=Uncertain_significance;CLNVC=single_nucleotide_variant;CLNVCSO=SO:0001483;GENEINFO=SETD2:29072;MC=SO:0001583|missense_variant,SO:0001619|non-coding_transcript_variant;ORIGIN=1;Pangolin=ENSG00000181555.20|-36:0.0|-36:-0.0
chr3	47062215	475531	G	A	.	.	ALLELEID=453000;CLNDN=Luscan-lumish_syndrome;CLNDISDB=MONDO:MONDO:0014791,MedGen:C4085873,OMIM:616831;CLNHGVS=NC_000003.12:g.47062215G>A;CLNREVSTAT=criteria_provided,_single_submitter;CLNSIG=Uncertain_significance;CLNVC=single_nucleotide_variant;CLNVCSO=SO:0001483;GENEINFO=SETD2:29072;MC=SO:0001583|missense_variant,SO:0001619|non-coding_transcript_variant;ORIGIN=1;RS=1553685117;Pangolin=ENSG00000181555.20|-40:0.0|1:-0.0
chr3	47062244	854624	T	C	.	.	ALLELEID=828196;CLNDN=Luscan-lumish_syndrome;CLNDISDB=MONDO:MONDO:0014791,MedGen:C4085873,OMIM:616831;CLNHGVS=NC_000003.12:g.47062244T>C;CLNREVSTAT=criteria_provided,_single_submitter;CLNSIG=Uncertain_significance;CLNVC=single_nucleotide_variant;CLNVCSO=SO:0001483;GENEINFO=SETD2:29072;MC=SO:0001583|missense_variant,SO:0001619|non-coding_transcript_variant;ORIGIN=1;Pangolin=ENSG00000181555.20|46:0.0|-6:-0.0
chr3	47062264	1046455	G	C	.	.	ALLELEID=1025321;CLNDN=Luscan-lumish_syndrome;CLNDISDB=MONDO:MONDO:0014791,MedGen:C4085873,OMIM:616831;CLNHGVS=NC_000003.12:g.47062264G>C;CLNREVSTAT=criteria_provided,_single_submitter;CLNSIG=Uncertain_significance;CLNVC=single_nucleotide_variant;CLNVCSO=SO:0001483;GENEINFO=SETD2:29072;MC=SO:0001583|missense_variant,SO:0001619|non-coding_transcript_variant;ORIGIN=1;Pangolin=ENSG00000181555.20|5:0.0|15:-0.0
chr3	47062277	931690	G	A	.	.	ALLELEID=918833;CLNDN=Luscan-lumish_syndrome;CLNDISDB=MONDO:MONDO:0014791,MedGen:C4085873,OMIM:616831;CLNHGVS=NC_000003.12:g.47062277G>A;CLNREVSTAT=criteria_provided,_single_submitter;CLNSIG=Uncertain_significance;CLNVC=single_nucleotide_variant;CLNVCSO=SO:0001483;GENEINFO=SETD2:29072;MC=SO:0001583|missense_variant,SO:0001619|non-coding_transcript_variant;ORIGIN=0;Pangolin=ENSG00000181555.20|13:0.0|2:-0.0
chr3	47062287	1036677	G	A	.	.	ALLELEID=1025322;CLNDN=Luscan-lumish_syndrome;CLNDISDB=MONDO:MONDO:0014791,MedGen:C4085873,OMIM:616831;CLNHGVS=NC_000003.12:g.47062287G>A;CLNREVSTAT=criteria_provided,_single_submitter;CLNSIG=Uncertain_significance;CLNVC=single_nucleotide_variant;CLNVCSO=SO:0001483;GENEINFO=SETD2:29072;MC=SO:0001583|missense_variant,SO:0001619|non-coding_transcript_variant;ORIGIN=1;Pangolin=ENSG00000181555.20|-8:0.0|47:-0.0
chr3	47062295	1059782	G	A	.	.	ALLELEID=1042267;CLNDN=Luscan-lumish_syndrome;CLNDISDB=MONDO:MONDO:0014791,MedGen:C4085873,OMIM:616831;CLNHGVS=NC_000003.12:g.47062295G>A;CLNREVSTAT=criteria_provided,_single_submitter;CLNSIG=Uncertain_significance;CLNVC=single_nucleotide_variant;CLNVCSO=SO:0001483;GENEINFO=SETD2:29072;MC=SO:0001583|missense_variant,SO:0001619|non-coding_transcript_variant;ORIGIN=1;Pangolin=ENSG00000181555.20|-16:0.0|17:-0.0
chr3	47062335	836242	C	T	.	.	ALLELEID=828197;CLNDN=Luscan-lumish_syndrome;CLNDISDB=MONDO:MONDO:0014791,MedGen:C4085873,OMIM:616831;CLNHGVS=NC_000003.12:g.47062335C>T;CLNREVSTAT=criteria_provided,_single_submitter;CLNSIG=Uncertain_significance;CLNVC=single_nucleotide_variant;CLNVCSO=SO:0001483;GENEINFO=SETD2:29072;MC=SO:0001583|missense_variant,SO:0001619|non-coding_transcript_variant;ORIGIN=1;Pangolin=ENSG00000181555.20|11:0.0|-1:-0.01
chr3	47062337	542230	C	G	.	.	ALLELEID=519332;CLNDN=Luscan-lumish_syndrome;CLNDISDB=MONDO:MONDO:0014791,MedGen:C4085873,OMIM:616831;CLNHGVS=NC_000003.12:g.47062337C>G;CLNREVSTAT=criteria_provided,_single_submitter;CLNSIG=Uncertain_significance;CLNVC=single_nucleotide_variant;CLNVCSO=SO:0001483;GENEINFO=SETD2:29072;MC=SO:0001583|missense_variant,SO:0001619|non-coding_transcript_variant;ORIGIN=1;RS=1244929991;Pangolin=ENSG00000181555.20|-3:0.05|9:-0.0
chr3	47062346	983428	G	A	.	.	ALLELEID=971401;CLNDN=Seizures;CLNDISDB=Human_Phenotype_Ontology:HP:0001250,Human_Phenotype_Ontology:HP:0001275,Human_Phenotype_Ontology:HP:0001303,Human_Phenotype_Ontology:HP:0002125,Human_Phenotype_Ontology:HP:0002182,Human_Phenotype_Ontology:HP:0002279,Human_Phenotype_Ontology:HP:0002306,Human_Phenotype_Ontology:HP:0002348,Human_Phenotype_Ontology:HP:0002391,Human_Phenotype_Ontology:HP:0002417,Human_Phenotype_Ontology:HP:0002430,Human_Phenotype_Ontology:HP:0002431,Human_Phenotype_Ontology:HP:0002432,Human_Phenotype_Ontology:HP:0002434,Human_Phenotype_Ontology:HP:0002437,Human_Phenotype_Ontology:HP:0002466,Human_Phenotype_Ontology:HP:0002479,Human_Phenotype_Ontology:HP:0002794,Human_Phenotype_Ontology:HP:0006997,Human_Phenotype_Ontology:HP:0010520,MedGen:C0036572;CLNHGVS=NC_000003.12:g.47062346G>A;CLNREVSTAT=criteria_provided,_single_submitter;CLNSIG=Uncertain_significance;CLNVC=single_nucleotide_variant;CLNVCSO=SO:0001483;GENEINFO=SETD2:29072;MC=SO:0001583|missense_variant,SO:0001619|non-coding_transcript_variant;ORIGIN=1;Pangolin=ENSG00000181555.20|-12:0.0|0:-0.0
chr3	47083727	841589	T	C	.	.	ALLELEID=828198;CLNDN=Luscan-lumish_syndrome;CLNDISDB=MONDO:MONDO:0014791,MedGen:C4085873,OMIM:616831;CLNHGVS=NC_000003.12:g.47083727T>C;CLNREVSTAT=criteria_provided,_single_submitter;CLNSIG=Uncertain_significance;CLNVC=single_nucleotide_variant;CLNVCSO=SO:0001483;GENEINFO=SETD2:29072;MC=SO:0001583|missense_variant,SO:0001619|non-coding_transcript_variant;ORIGIN=1;Pangolin=ENSG00000181555.20|-7:0.0|-7:-0.0
chr3	47083736	567889	C	T	.	.	ALLELEID=562975;CLNDN=Luscan-lumish_syndrome;CLNDISDB=MONDO:MONDO:0014791,MedGen:C4085873,OMIM:616831;CLNHGVS=NC_000003.12:g.47083736C>T;CLNREVSTAT=criteria_provided,_single_submitter;CLNSIG=Uncertain_significance;CLNVC=single_nucleotide_variant;CLNVCSO=SO:0001483;GENEINFO=SETD2:29072;MC=SO:0001583|missense_variant,SO:0001619|non-coding_transcript_variant;ORIGIN=1;RS=1366338930;Pangolin=ENSG00000181555.20|-16:0.0|-16:-0.0
chr3	47083775	1023764	G	A	.	.	ALLELEID=1004797;CLNDN=Luscan-lumish_syndrome;CLNDISDB=MONDO:MONDO:0014791,MedGen:C4085873,OMIM:616831;CLNHGVS=NC_000003.12:g.47083775G>A;CLNREVSTAT=criteria_provided,_single_submitter;CLNSIG=Uncertain_significance;CLNVC=single_nucleotide_variant;CLNVCSO=SO:0001483;GENEINFO=SETD2:29072;MC=SO:0001583|missense_variant,SO:0001619|non-coding_transcript_variant;ORIGIN=1;Pangolin=ENSG00000181555.20|49:0.0|-1:-0.0
chr3	47083838	542223	T	C	.	.	AF_EXAC=3e-05;AF_TGP=0.0004;ALLELEID=519514;CLNDN=Luscan-lumish_syndrome;CLNDISDB=MONDO:MONDO:0014791,MedGen:C4085873,OMIM:616831;CLNHGVS=NC_000003.12:g.47083838T>C;CLNREVSTAT=criteria_provided,_single_submitter;CLNSIG=Uncertain_significance;CLNVC=single_nucleotide_variant;CLNVCSO=SO:0001483;GENEINFO=SETD2:29072;MC=SO:0001583|missense_variant,SO:0001619|non-coding_transcript_variant;ORIGIN=1;RS=189529024;Pangolin=ENSG00000181555.20|-14:0.0|-3:-0.0
chr3	47083862	1063716	G	C	.	.	ALLELEID=1042268;CLNDN=Luscan-lumish_syndrome;CLNDISDB=MONDO:MONDO:0014791,MedGen:C4085873,OMIM:616831;CLNHGVS=NC_000003.12:g.47083862G>C;CLNREVSTAT=criteria_provided,_single_submitter;CLNSIG=Uncertain_significance;CLNVC=single_nucleotide_variant;CLNVCSO=SO:0001483;GENEINFO=SETD2:29072;MC=SO:0001583|missense_variant,SO:0001619|non-coding_transcript_variant;ORIGIN=1;Pangolin=ENSG00000181555.20|-27:0.0|-38:-0.0
chr3	47083874	946181	T	C	.	.	ALLELEID=923225;CLNDN=Luscan-lumish_syndrome;CLNDISDB=MONDO:MONDO:0014791,MedGen:C4085873,OMIM:616831;CLNHGVS=NC_000003.12:g.47083874T>C;CLNREVSTAT=criteria_provided,_single_submitter;CLNSIG=Uncertain_significance;CLNVC=single_nucleotide_variant;CLNVCSO=SO:0001483;GENEINFO=SETD2:29072;MC=SO:0001583|missense_variant,SO:0001619|non-coding_transcript_variant;ORIGIN=1;Pangolin=ENSG00000181555.20|42:0.0|-11:-0.0
chr3	47083880	567605	C	G	.	.	ALLELEID=559526;CLNDN=Luscan-lumish_syndrome;CLNDISDB=MONDO:MONDO:0014791,MedGen:C4085873,OMIM:616831;CLNHGVS=NC_000003.12:g.47083880C>G;CLNREVSTAT=criteria_provided,_single_submitter;CLNSIG=Uncertain_significance;CLNVC=single_nucleotide_variant;CLNVCSO=SO:0001483;GENEINFO=SETD2:29072;MC=SO:0001583|missense_variant,SO:0001619|non-coding_transcript_variant;ORIGIN=1;RS=143991928;Pangolin=ENSG00000181555.20|-17:0.0|9:-0.0
chr3	47083880	135204	C	T	.	.	AF_ESP=0.00038;AF_EXAC=0.00033;ALLELEID=138943;CLNDN=Luscan-lumish_syndrome|not_specified;CLNDISDB=MONDO:MONDO:0014791,MedGen:C4085873,OMIM:616831|MedGen:CN169374;CLNHGVS=NC_000003.12:g.47083880C>T;CLNREVSTAT=criteria_provided,_conflicting_interpretations;CLNSIG=Conflicting_interpretations_of_pathogenicity;CLNSIGCONF=Benign(1),Uncertain_significance(1);CLNVC=single_nucleotide_variant;CLNVCSO=SO:0001483;GENEINFO=SETD2:29072;MC=SO:0001583|missense_variant,SO:0001619|non-coding_transcript_variant;ORIGIN=1;RS=143991928;Pangolin=ENSG00000181555.20|36:0.0|1:-0.0
chr3	47083893	960032	T	C	.	.	ALLELEID=943578;CLNDN=Luscan-lumish_syndrome;CLNDISDB=MONDO:MONDO:0014791,MedGen:C4085873,OMIM:616831;CLNHGVS=NC_000003.12:g.47083893T>C;CLNREVSTAT=criteria_provided,_single_submitter;CLNSIG=Uncertain_significance;CLNVC=single_nucleotide_variant;CLNVCSO=SO:0001483;GENEINFO=SETD2:29072;MC=SO:0001583|missense_variant,SO:0001619|non-coding_transcript_variant;ORIGIN=1;Pangolin=ENSG00000181555.20|23:0.0|48:-0.0
chr3	47083908	570200	C	G	.	.	ALLELEID=561609;CLNDN=Luscan-lumish_syndrome;CLNDISDB=MONDO:MONDO:0014791,MedGen:C4085873,OMIM:616831;CLNHGVS=NC_000003.12:g.47083908C>G;CLNREVSTAT=criteria_provided,_single_submitter;CLNSIG=Uncertain_significance;CLNVC=single_nucleotide_variant;CLNVCSO=SO:0001483;GENEINFO=SETD2:29072;MC=SO:0001583|missense_variant,SO:0001619|non-coding_transcript_variant;ORIGIN=1;RS=377115716;Pangolin=ENSG00000181555.20|0:0.0|8:-0.0
chr3	47083908	947321	C	T	.	.	ALLELEID=923226;CLNDN=Luscan-lumish_syndrome;CLNDISDB=MONDO:MONDO:0014791,MedGen:C4085873,OMIM:616831;CLNHGVS=NC_000003.12:g.47083908C>T;CLNREVSTAT=criteria_provided,_single_submitter;CLNSIG=Uncertain_significance;CLNVC=single_nucleotide_variant;CLNVCSO=SO:0001483;GENEINFO=SETD2:29072;MC=SO:0001583|missense_variant,SO:0001619|non-coding_transcript_variant;ORIGIN=1;Pangolin=ENSG00000181555.20|33:0.0|8:-0.0
chr3	47083910	542228	T	C	.	.	ALLELEID=519516;CLNDN=Luscan-lumish_syndrome;CLNDISDB=MONDO:MONDO:0014791,MedGen:C4085873,OMIM:616831;CLNHGVS=NC_000003.12:g.47083910T>C;CLNREVSTAT=criteria_provided,_single_submitter;CLNSIG=Uncertain_significance;CLNVC=single_nucleotide_variant;CLNVCSO=SO:0001483;GENEINFO=SETD2:29072;MC=SO:0001583|missense_variant,SO:0001619|non-coding_transcript_variant;ORIGIN=1;RS=1553690289;Pangolin=ENSG00000181555.20|3:0.0|6:-0.0
chr3	47083915	1054534	T	A	.	.	ALLELEID=1042269;CLNDN=Luscan-lumish_syndrome;CLNDISDB=MONDO:MONDO:0014791,MedGen:C4085873,OMIM:616831;CLNHGVS=NC_000003.12:g.47083915T>A;CLNREVSTAT=criteria_provided,_single_submitter;CLNSIG=Uncertain_significance;CLNVC=single_nucleotide_variant;CLNVCSO=SO:0001483;GENEINFO=SETD2:29072;MC=SO:0001583|missense_variant,SO:0001619|non-coding_transcript_variant;ORIGIN=1;Pangolin=ENSG00000181555.20|1:0.0|-2:-0.0
chr3	47083932	1046077	G	A	.	.	ALLELEID=1025323;CLNDN=Luscan-lumish_syndrome;CLNDISDB=MONDO:MONDO:0014791,MedGen:C4085873,OMIM:616831;CLNHGVS=NC_000003.12:g.47083932G>A;CLNREVSTAT=criteria_provided,_single_submitter;CLNSIG=Uncertain_significance;CLNVC=single_nucleotide_variant;CLNVCSO=SO:0001483;GENEINFO=SETD2:29072;MC=SO:0001583|missense_variant,SO:0001619|non-coding_transcript_variant;ORIGIN=1;Pangolin=ENSG00000181555.20|-16:0.0|0:-0.0
chr3	47083950	1059936	T	C	.	.	ALLELEID=1042270;CLNDN=Luscan-lumish_syndrome;CLNDISDB=MONDO:MONDO:0014791,MedGen:C4085873,OMIM:616831;CLNHGVS=NC_000003.12:g.47083950T>C;CLNREVSTAT=criteria_provided,_single_submitter;CLNSIG=Uncertain_significance;CLNVC=single_nucleotide_variant;CLNVCSO=SO:0001483;GENEINFO=SETD2:29072;MC=SO:0001583|missense_variant,SO:0001619|non-coding_transcript_variant;ORIGIN=1;Pangolin=ENSG00000181555.20|33:0.0|-34:-0.0
chr3	47084008	1063415	C	A	.	.	ALLELEID=1042271;CLNDN=Luscan-lumish_syndrome;CLNDISDB=MONDO:MONDO:0014791,MedGen:C4085873,OMIM:616831;CLNHGVS=NC_000003.12:g.47084008C>A;CLNREVSTAT=criteria_provided,_single_submitter;CLNSIG=Uncertain_significance;CLNVC=single_nucleotide_variant;CLNVCSO=SO:0001483;GENEINFO=SETD2:29072;MC=SO:0001583|missense_variant,SO:0001619|non-coding_transcript_variant;ORIGIN=1;Pangolin=ENSG00000181555.20|-25:0.0|19:-0.0
chr3	47084091	840298	T	G	.	.	ALLELEID=828200;CLNDN=Luscan-lumish_syndrome;CLNDISDB=MONDO:MONDO:0014791,MedGen:C4085873,OMIM:616831;CLNHGVS=NC_000003.12:g.47084091T>G;CLNREVSTAT=criteria_provided,_single_submitter;CLNSIG=Uncertain_significance;CLNVC=single_nucleotide_variant;CLNVCSO=SO:0001483;GENEINFO=SETD2:29072;MC=SO:0001583|missense_variant,SO:0001619|non-coding_transcript_variant;ORIGIN=1;Pangolin=ENSG00000181555.20|-15:0.0|-15:-0.0
chr3	47084145	1005470	G	A	.	.	ALLELEID=989615;CLNDN=Luscan-lumish_syndrome;CLNDISDB=MONDO:MONDO:0014791,MedGen:C4085873,OMIM:616831;CLNHGVS=NC_000003.12:g.47084145G>A;CLNREVSTAT=criteria_provided,_single_submitter;CLNSIG=Uncertain_significance;CLNVC=single_nucleotide_variant;CLNVCSO=SO:0001483;GENEINFO=SETD2:29072;MC=SO:0001583|missense_variant,SO:0001619|non-coding_transcript_variant;ORIGIN=1;Pangolin=ENSG00000181555.20|-5:0.0|45:-0.0
chr3	47084147	135205	A	G	.	.	ALLELEID=138944;CLNDN=Luscan-lumish_syndrome|not_specified;CLNDISDB=MONDO:MONDO:0014791,MedGen:C4085873,OMIM:616831|MedGen:CN169374;CLNHGVS=NC_000003.12:g.47084147A>G;CLNREVSTAT=criteria_provided,_multiple_submitters,_no_conflicts;CLNSIG=Uncertain_significance;CLNVC=single_nucleotide_variant;CLNVCSO=SO:0001483;GENEINFO=SETD2:29072;MC=SO:0001583|missense_variant,SO:0001619|non-coding_transcript_variant;ORIGIN=1;RS=587778665;Pangolin=ENSG00000181555.20|43:0.0|-7:-0.0
chr3	47084148	658116	A	G	.	.	AF_ESP=8e-05;AF_EXAC=1e-05;ALLELEID=631469;CLNDN=Luscan-lumish_syndrome;CLNDISDB=MONDO:MONDO:0014791,MedGen:C4085873,OMIM:616831;CLNHGVS=NC_000003.12:g.47084148A>G;CLNREVSTAT=criteria_provided,_single_submitter;CLNSIG=Uncertain_significance;CLNVC=single_nucleotide_variant;CLNVCSO=SO:0001483;GENEINFO=SETD2:29072;MC=SO:0001583|missense_variant,SO:0001619|non-coding_transcript_variant;ORIGIN=1;RS=138568145;Pangolin=ENSG00000181555.20|42:0.0|-8:-0.0
chr3	47084213	933390	T	C	.	.	ALLELEID=931969;CLNDN=Luscan-lumish_syndrome;CLNDISDB=MONDO:MONDO:0014791,MedGen:C4085873,OMIM:616831;CLNHGVS=NC_000003.12:g.47084213T>C;CLNREVSTAT=criteria_provided,_single_submitter;CLNSIG=Uncertain_significance;CLNVC=single_nucleotide_variant;CLNVCSO=SO:0001483;GENEINFO=SETD2:29072;MC=SO:0001583|missense_variant,SO:0001619|non-coding_transcript_variant;ORIGIN=1;Pangolin=ENSG00000181555.20|-6:0.0|-5:-0.0
chr3	47084219	574360	G	A	.	.	ALLELEID=561616;CLNDN=Luscan-lumish_syndrome;CLNDISDB=MONDO:MONDO:0014791,MedGen:C4085873,OMIM:616831;CLNHGVS=NC_000003.12:g.47084219G>A;CLNREVSTAT=criteria_provided,_single_submitter;CLNSIG=Uncertain_significance;CLNVC=single_nucleotide_variant;CLNVCSO=SO:0001483;GENEINFO=SETD2:29072;MC=SO:0001583|missense_variant,SO:0001619|non-coding_transcript_variant;ORIGIN=1;RS=1559701896;Pangolin=ENSG00000181555.20|-29:0.0|-11:-0.0
chr3	47084238	655623	T	C	.	.	ALLELEID=631470;CLNDN=Luscan-lumish_syndrome;CLNDISDB=MONDO:MONDO:0014791,MedGen:C4085873,OMIM:616831;CLNHGVS=NC_000003.12:g.47084238T>C;CLNREVSTAT=criteria_provided,_single_submitter;CLNSIG=Uncertain_significance;CLNVC=single_nucleotide_variant;CLNVCSO=SO:0001483;GENEINFO=SETD2:29072;MC=SO:0001583|missense_variant,SO:0001619|non-coding_transcript_variant;ORIGIN=1;RS=1575745202;Pangolin=ENSG00000181555.20|-48:0.0|-30:-0.0
chr3	47084256	649731	C	T	.	.	ALLELEID=631471;CLNDN=Luscan-lumish_syndrome;CLNDISDB=MONDO:MONDO:0014791,MedGen:C4085873,OMIM:616831;CLNHGVS=NC_000003.12:g.47084256C>T;CLNREVSTAT=criteria_provided,_single_submitter;CLNSIG=Uncertain_significance;CLNVC=single_nucleotide_variant;CLNVCSO=SO:0001483;GENEINFO=SETD2:29072;MC=SO:0001583|missense_variant,SO:0001619|non-coding_transcript_variant;ORIGIN=1;RS=1575745225;Pangolin=ENSG00000181555.20|-1:0.01|-9:-0.0
chr3	47084305	1017018	T	C	.	.	ALLELEID=1004798;CLNDN=Luscan-lumish_syndrome;CLNDISDB=MONDO:MONDO:0014791,MedGen:C4085873,OMIM:616831;CLNHGVS=NC_000003.12:g.47084305T>C;CLNREVSTAT=criteria_provided,_single_submitter;CLNSIG=Uncertain_significance;CLNVC=single_nucleotide_variant;CLNVCSO=SO:0001483;GENEINFO=SETD2:29072;MC=SO:0001619|non-coding_transcript_variant,SO:0001819|synonymous_variant;ORIGIN=1;Pangolin=ENSG00000181555.20|-1:0.0|-13:-0.0
chr3	47084395	489274	A	T	.	.	ALLELEID=481694;CLNDN=not_provided;CLNDISDB=MedGen:CN517202;CLNHGVS=NC_000003.12:g.47084395A>T;CLNREVSTAT=criteria_provided,_single_submitter;CLNSIG=Uncertain_significance;CLNVC=single_nucleotide_variant;CLNVCSO=SO:0001483;GENEINFO=SETD2:29072;MC=SO:0001627|intron_variant;ORIGIN=1;RS=1553690514;Pangolin=ENSG00000181555.20|-22:0.0|-13:-0.02
chr3	47086275	647868	G	A	.	.	AF_EXAC=3e-05;ALLELEID=631472;CLNDN=Luscan-lumish_syndrome;CLNDISDB=MONDO:MONDO:0014791,MedGen:C4085873,OMIM:616831;CLNHGVS=NC_000003.12:g.47086275G>A;CLNREVSTAT=criteria_provided,_single_submitter;CLNSIG=Uncertain_significance;CLNVC=single_nucleotide_variant;CLNVCSO=SO:0001483;GENEINFO=SETD2:29072;MC=SO:0001583|missense_variant,SO:0001619|non-coding_transcript_variant;ORIGIN=1;RS=758473163;Pangolin=ENSG00000181555.20|-37:0.01|39:-0.02
chr3	47086314	1029248	T	G	.	.	ALLELEID=1016269;CLNDN=Luscan-lumish_syndrome;CLNDISDB=MONDO:MONDO:0014791,MedGen:C4085873,OMIM:616831;CLNHGVS=NC_000003.12:g.47086314T>G;CLNREVSTAT=criteria_provided,_single_submitter;CLNSIG=Uncertain_significance;CLNVC=single_nucleotide_variant;CLNVCSO=SO:0001483;GENEINFO=SETD2:29072;MC=SO:0001583|missense_variant,SO:0001619|non-coding_transcript_variant;ORIGIN=0;Pangolin=ENSG00000181555.20|-15:0.03|0:-0.02
chr3	47088172	388568	G	A	.	.	ALLELEID=367600;CLNDN=SETD2-related_disorder|Corpus_callosum,_agenesis_of|Cerebellar_vermis_hypoplasia|Congenital_cerebellar_hypoplasia|Luscan-lumish_syndrome|Inborn_genetic_diseases|not_provided;CLNDISDB=.|Human_Phenotype_Ontology:HP:0001274,Human_Phenotype_Ontology:HP:0006800,MONDO:MONDO:0009022,MedGen:C0175754,OMIM:217990,Orphanet:ORPHA200|Human_Phenotype_Ontology:HP:0001320,MedGen:C1840379|Human_Phenotype_Ontology:HP:0001321,Human_Phenotype_Ontology:HP:0006806,Human_Phenotype_Ontology:HP:0006910,Human_Phenotype_Ontology:HP:0007038,Human_Phenotype_Ontology:HP:0007053,MONDO:MONDO:0008939,MedGen:C0266470,OMIM:213000,Orphanet:ORPHA1398,SNOMED_CT:16026008|MONDO:MONDO:0014791,MedGen:C4085873,OMIM:616831|MeSH:D030342,MedGen:C0950123|MedGen:CN517202;CLNHGVS=NC_000003.12:g.47088172G>A;CLNREVSTAT=criteria_provided,_conflicting_interpretations;CLNSIG=Conflicting_interpretations_of_pathogenicity;CLNSIGCONF=Likely_pathogenic(3),Pathogenic(2),Uncertain_significance(1);CLNVC=single_nucleotide_variant;CLNVCSO=SO:0001483;CLNVI=Institute_of_Human_Genetics,_University_of_Leipzig_Medical_Center:CV_1280;GENEINFO=SETD2:29072;MC=SO:0001583|missense_variant,SO:0001619|non-coding_transcript_variant;ORIGIN=33;RS=1057523157;Pangolin=ENSG00000181555.20|42:0.0|15:-0.0
chr3	47088188	577762	C	G	.	.	AF_ESP=0.00015;AF_EXAC=2e-05;AF_TGP=0.0002;ALLELEID=559530;CLNDN=Luscan-lumish_syndrome;CLNDISDB=MONDO:MONDO:0014791,MedGen:C4085873,OMIM:616831;CLNHGVS=NC_000003.12:g.47088188C>G;CLNREVSTAT=criteria_provided,_single_submitter;CLNSIG=Uncertain_significance;CLNVC=single_nucleotide_variant;CLNVCSO=SO:0001483;GENEINFO=SETD2:29072;MC=SO:0001583|missense_variant,SO:0001619|non-coding_transcript_variant;ORIGIN=1;RS=141847082;Pangolin=ENSG00000181555.20|26:0.0|-1:-0.01
chr3	47097955	664512	T	C	.	.	ALLELEID=631473;CLNDN=Luscan-lumish_syndrome;CLNDISDB=MONDO:MONDO:0014791,MedGen:C4085873,OMIM:616831;CLNHGVS=NC_000003.12:g.47097955T>C;CLNREVSTAT=criteria_provided,_single_submitter;CLNSIG=Uncertain_significance;CLNVC=single_nucleotide_variant;CLNVCSO=SO:0001483;GENEINFO=SETD2:29072;MC=SO:0001619|non-coding_transcript_variant,SO:0001819|synonymous_variant;ORIGIN=1;RS=1306274414;Pangolin=ENSG00000181555.20|0:0.0|14:-0.02
chr3	47098040	1024306	C	T	.	.	ALLELEID=1004799;CLNDN=Luscan-lumish_syndrome;CLNDISDB=MONDO:MONDO:0014791,MedGen:C4085873,OMIM:616831;CLNHGVS=NC_000003.12:g.47098040C>T;CLNREVSTAT=criteria_provided,_single_submitter;CLNSIG=Uncertain_significance;CLNVC=single_nucleotide_variant;CLNVCSO=SO:0001483;GENEINFO=SETD2:29072;MC=SO:0001583|missense_variant,SO:0001619|non-coding_transcript_variant;ORIGIN=1;Pangolin=ENSG00000181555.20|36:0.0|41:-0.0
chr3	47098054	998807	T	C	.	.	ALLELEID=989616;CLNDN=Luscan-lumish_syndrome;CLNDISDB=MONDO:MONDO:0014791,MedGen:C4085873,OMIM:616831;CLNHGVS=NC_000003.12:g.47098054T>C;CLNREVSTAT=criteria_provided,_single_submitter;CLNSIG=Uncertain_significance;CLNVC=single_nucleotide_variant;CLNVCSO=SO:0001483;GENEINFO=SETD2:29072;MC=SO:0001619|non-coding_transcript_variant,SO:0001819|synonymous_variant;ORIGIN=1;Pangolin=ENSG00000181555.20|27:0.01|22:-0.01
chr3	47101543	1006153	C	T	.	.	ALLELEID=989617;CLNDN=Luscan-lumish_syndrome;CLNDISDB=MONDO:MONDO:0014791,MedGen:C4085873,OMIM:616831;CLNHGVS=NC_000003.12:g.47101543C>T;CLNREVSTAT=criteria_provided,_single_submitter;CLNSIG=Uncertain_significance;CLNVC=single_nucleotide_variant;CLNVCSO=SO:0001483;GENEINFO=SETD2:29072;MC=SO:0001583|missense_variant,SO:0001619|non-coding_transcript_variant;ORIGIN=1;Pangolin=ENSG00000181555.20|-2:0.06|12:-0.12
chr3	47101545	542224	T	C	.	.	ALLELEID=519530;CLNDN=Luscan-lumish_syndrome;CLNDISDB=MONDO:MONDO:0014791,MedGen:C4085873,OMIM:616831;CLNHGVS=NC_000003.12:g.47101545T>C;CLNREVSTAT=criteria_provided,_single_submitter;CLNSIG=Uncertain_significance;CLNVC=single_nucleotide_variant;CLNVCSO=SO:0001483;GENEINFO=SETD2:29072;MC=SO:0001583|missense_variant,SO:0001619|non-coding_transcript_variant;ORIGIN=1;RS=1553694843;Pangolin=ENSG00000181555.20|-48:0.01|10:-0.04
chr3	47103407	976291	T	A	.	.	ALLELEID=964224;CLNDN=Luscan-lumish_syndrome;CLNDISDB=MONDO:MONDO:0014791,MedGen:C4085873,OMIM:616831;CLNHGVS=NC_000003.12:g.47103407T>A;CLNREVSTAT=criteria_provided,_single_submitter;CLNSIG=Uncertain_significance;CLNVC=single_nucleotide_variant;CLNVCSO=SO:0001483;CLNVI=Institute_of_Human_Genetics,_University_of_Leipzig_Medical_Center:CV_344;GENEINFO=SETD2:29072;MC=SO:0001583|missense_variant,SO:0001619|non-coding_transcript_variant;ORIGIN=1;Pangolin=ENSG00000181555.20|-34:0.02|16:-0.08
chr3	47103423	1031802	T	C	.	.	ALLELEID=1019830;CLNDN=Luscan-lumish_syndrome;CLNDISDB=MONDO:MONDO:0014791,MedGen:C4085873,OMIM:616831;CLNHGVS=NC_000003.12:g.47103423T>C;CLNREVSTAT=criteria_provided,_single_submitter;CLNSIG=Uncertain_significance;CLNVC=single_nucleotide_variant;CLNVCSO=SO:0001483;GENEINFO=SETD2:29072;MC=SO:0001583|missense_variant,SO:0001619|non-coding_transcript_variant;ORIGIN=8;Pangolin=ENSG00000181555.20|0:0.11|-50:-0.0
chr3	47106004	1041378	T	G	.	.	ALLELEID=1025324;CLNDN=Luscan-lumish_syndrome;CLNDISDB=MONDO:MONDO:0014791,MedGen:C4085873,OMIM:616831;CLNHGVS=NC_000003.12:g.47106004T>G;CLNREVSTAT=criteria_provided,_single_submitter;CLNSIG=Uncertain_significance;CLNVC=single_nucleotide_variant;CLNVCSO=SO:0001483;GENEINFO=SETD2:29072;MC=SO:0001583|missense_variant,SO:0001619|non-coding_transcript_variant;ORIGIN=1;Pangolin=ENSG00000181555.20|-7:0.0|8:-0.0
chr3	47106032	952561	T	C	.	.	ALLELEID=923227;CLNDN=Luscan-lumish_syndrome;CLNDISDB=MONDO:MONDO:0014791,MedGen:C4085873,OMIM:616831;CLNHGVS=NC_000003.12:g.47106032T>C;CLNREVSTAT=criteria_provided,_single_submitter;CLNSIG=Uncertain_significance;CLNVC=single_nucleotide_variant;CLNVCSO=SO:0001483;GENEINFO=SETD2:29072;MC=SO:0001583|missense_variant,SO:0001619|non-coding_transcript_variant;ORIGIN=1;Pangolin=ENSG00000181555.20|-35:0.0|-27:-0.0
chr3	47106079	977490	T	C	.	.	ALLELEID=965619;CLNDN=Luscan-lumish_syndrome;CLNDISDB=MONDO:MONDO:0014791,MedGen:C4085873,OMIM:616831;CLNHGVS=NC_000003.12:g.47106079T>C;CLNREVSTAT=criteria_provided,_single_submitter;CLNSIG=Uncertain_significance;CLNVC=single_nucleotide_variant;CLNVCSO=SO:0001483;GENEINFO=SETD2:29072;MC=SO:0001583|missense_variant,SO:0001619|non-coding_transcript_variant;ORIGIN=0;Pangolin=ENSG00000181555.20|41:0.0|11:-0.0
chr3	47106103	1043098	T	C	.	.	ALLELEID=1025325;CLNDN=Luscan-lumish_syndrome;CLNDISDB=MONDO:MONDO:0014791,MedGen:C4085873,OMIM:616831;CLNHGVS=NC_000003.12:g.47106103T>C;CLNREVSTAT=criteria_provided,_single_submitter;CLNSIG=Uncertain_significance;CLNVC=single_nucleotide_variant;CLNVCSO=SO:0001483;GENEINFO=SETD2:29072;MC=SO:0001583|missense_variant,SO:0001619|non-coding_transcript_variant;ORIGIN=1;Pangolin=ENSG00000181555.20|0:0.0|17:-0.0
chr3	47113908	944059	G	A	.	.	ALLELEID=923228;CLNDN=Luscan-lumish_syndrome;CLNDISDB=MONDO:MONDO:0014791,MedGen:C4085873,OMIM:616831;CLNHGVS=NC_000003.12:g.47113908G>A;CLNREVSTAT=criteria_provided,_single_submitter;CLNSIG=Uncertain_significance;CLNVC=single_nucleotide_variant;CLNVCSO=SO:0001483;GENEINFO=SETD2:29072;MC=SO:0001619|non-coding_transcript_variant,SO:0001819|synonymous_variant;ORIGIN=1;Pangolin=ENSG00000181555.20|2:0.04|-32:-0.01
chr3	47116709	855455	C	G	.	.	ALLELEID=828201;CLNDN=Luscan-lumish_syndrome;CLNDISDB=MONDO:MONDO:0014791,MedGen:C4085873,OMIM:616831;CLNHGVS=NC_000003.12:g.47116709C>G;CLNREVSTAT=criteria_provided,_single_submitter;CLNSIG=Uncertain_significance;CLNVC=single_nucleotide_variant;CLNVCSO=SO:0001483;GENEINFO=SETD2:29072;MC=SO:0001583|missense_variant,SO:0001619|non-coding_transcript_variant;ORIGIN=1;Pangolin=ENSG00000181555.20|-20:0.01|5:-0.01
chr3	47116722	475519	C	T	.	.	ALLELEID=452759;CLNDN=Luscan-lumish_syndrome;CLNDISDB=MONDO:MONDO:0014791,MedGen:C4085873,OMIM:616831;CLNHGVS=NC_000003.12:g.47116722C>T;CLNREVSTAT=criteria_provided,_single_submitter;CLNSIG=Uncertain_significance;CLNVC=single_nucleotide_variant;CLNVCSO=SO:0001483;GENEINFO=SETD2:29072;MC=SO:0001583|missense_variant,SO:0001619|non-coding_transcript_variant;ORIGIN=1;RS=1553699111;Pangolin=ENSG00000181555.20|28:0.0|32:-0.0
chr3	47116726	451735	T	G	.	.	ALLELEID=443464;CLNDN=not_provided;CLNDISDB=MedGen:CN517202;CLNHGVS=NC_000003.12:g.47116726T>G;CLNREVSTAT=criteria_provided,_single_submitter;CLNSIG=Uncertain_significance;CLNVC=single_nucleotide_variant;CLNVCSO=SO:0001483;GENEINFO=SETD2:29072;MC=SO:0001583|missense_variant,SO:0001619|non-coding_transcript_variant;ORIGIN=1;RS=1553699113;Pangolin=ENSG00000181555.20|-12:0.01|24:-0.01
chr3	47120185	1031801	T	A	.	.	ALLELEID=1019831;CLNDN=Luscan-lumish_syndrome;CLNDISDB=MONDO:MONDO:0014791,MedGen:C4085873,OMIM:616831;CLNHGVS=NC_000003.12:g.47120185T>A;CLNREVSTAT=criteria_provided,_single_submitter;CLNSIG=Uncertain_significance;CLNVC=single_nucleotide_variant;CLNVCSO=SO:0001483;GENEINFO=SETD2:29072;MC=SO:0001583|missense_variant,SO:0001619|non-coding_transcript_variant;ORIGIN=8;Pangolin=ENSG00000181555.20|2:0.01|-3:-0.01
chr3	47120189	1010507	T	A	.	.	ALLELEID=989618;CLNDN=Luscan-lumish_syndrome;CLNDISDB=MONDO:MONDO:0014791,MedGen:C4085873,OMIM:616831;CLNHGVS=NC_000003.12:g.47120189T>A;CLNREVSTAT=criteria_provided,_single_submitter;CLNSIG=Uncertain_significance;CLNVC=single_nucleotide_variant;CLNVCSO=SO:0001483;GENEINFO=SETD2:29072;MC=SO:0001583|missense_variant,SO:0001619|non-coding_transcript_variant;ORIGIN=1;Pangolin=ENSG00000181555.20|2:0.0|-7:-0.01
chr3	47120260	373451	C	T	.	.	AF_EXAC=3e-05;ALLELEID=359475;CLNDN=Autistic_disorder_of_childhood_onset|Intellectual_disability|Luscan-lumish_syndrome|not_specified;CLNDISDB=Human_Phenotype_Ontology:HP:0000717,MONDO:MONDO:0020643,MedGen:C0004352,OMIM:209850,SNOMED_CT:43614003|Human_Phenotype_Ontology:HP:0000730,Human_Phenotype_Ontology:HP:0001249,Human_Phenotype_Ontology:HP:0001267,Human_Phenotype_Ontology:HP:0001286,Human_Phenotype_Ontology:HP:0002122,Human_Phenotype_Ontology:HP:0002192,Human_Phenotype_Ontology:HP:0002316,Human_Phenotype_Ontology:HP:0002382,Human_Phenotype_Ontology:HP:0002386,Human_Phenotype_Ontology:HP:0002402,Human_Phenotype_Ontology:HP:0002458,Human_Phenotype_Ontology:HP:0002482,Human_Phenotype_Ontology:HP:0002499,Human_Phenotype_Ontology:HP:0002543,Human_Phenotype_Ontology:HP:0003767,Human_Phenotype_Ontology:HP:0006833,Human_Phenotype_Ontology:HP:0007154,Human_Phenotype_Ontology:HP:0007176,Human_Phenotype_Ontology:HP:0007180,Human_Phenotype_Ontology:HP:HP:0001249,MONDO:MONDO:0001071,MedGen:C3714756,SNOMED_CT:228156007|MONDO:MONDO:0014791,MedGen:C4085873,OMIM:616831|MedGen:CN169374;CLNHGVS=NC_000003.12:g.47120260C>T;CLNREVSTAT=criteria_provided,_multiple_submitters,_no_conflicts;CLNSIG=Uncertain_significance;CLNVC=single_nucleotide_variant;CLNVCSO=SO:0001483;GENEINFO=SETD2:29072;MC=SO:0001583|missense_variant,SO:0001619|non-coding_transcript_variant;ORIGIN=9;RS=777992018;Pangolin=ENSG00000181555.20|7:0.0|11:-0.0
chr3	47120292	475518	G	C	.	.	ALLELEID=452464;CLNDN=Luscan-lumish_syndrome;CLNDISDB=MONDO:MONDO:0014791,MedGen:C4085873,OMIM:616831;CLNHGVS=NC_000003.12:g.47120292G>C;CLNREVSTAT=criteria_provided,_single_submitter;CLNSIG=Uncertain_significance;CLNVC=single_nucleotide_variant;CLNVCSO=SO:0001483;GENEINFO=SETD2:29072;MC=SO:0001619|non-coding_transcript_variant,SO:0001819|synonymous_variant;ORIGIN=1;RS=992969331;Pangolin=ENSG00000181555.20|22:0.0|-21:-0.0
chr3	47120396	838250	C	G	.	.	ALLELEID=828202;CLNDN=Luscan-lumish_syndrome;CLNDISDB=MONDO:MONDO:0014791,MedGen:C4085873,OMIM:616831;CLNHGVS=NC_000003.12:g.47120396C>G;CLNREVSTAT=criteria_provided,_single_submitter;CLNSIG=Uncertain_significance;CLNVC=single_nucleotide_variant;CLNVCSO=SO:0001483;GENEINFO=SETD2:29072;MC=SO:0001583|missense_variant,SO:0001619|non-coding_transcript_variant;ORIGIN=1;Pangolin=ENSG00000181555.20|-15:0.0|-27:-0.0
chr3	47120416	939395	C	A	.	.	ALLELEID=931970;CLNDN=Luscan-lumish_syndrome;CLNDISDB=MONDO:MONDO:0014791,MedGen:C4085873,OMIM:616831;CLNHGVS=NC_000003.12:g.47120416C>A;CLNREVSTAT=criteria_provided,_single_submitter;CLNSIG=Uncertain_significance;CLNVC=single_nucleotide_variant;CLNVCSO=SO:0001483;GENEINFO=SETD2:29072;MC=SO:0001583|missense_variant,SO:0001619|non-coding_transcript_variant;ORIGIN=1;Pangolin=ENSG00000181555.20|-8:0.0|-35:-0.0
chr3	47120485	862769	T	C	.	.	ALLELEID=828203;CLNDN=Luscan-lumish_syndrome;CLNDISDB=MONDO:MONDO:0014791,MedGen:C4085873,OMIM:616831;CLNHGVS=NC_000003.12:g.47120485T>C;CLNREVSTAT=criteria_provided,_single_submitter;CLNSIG=Uncertain_significance;CLNVC=single_nucleotide_variant;CLNVCSO=SO:0001483;GENEINFO=SETD2:29072;MC=SO:0001583|missense_variant,SO:0001619|non-coding_transcript_variant;ORIGIN=1;Pangolin=ENSG00000181555.20|5:0.09|42:-0.0
chr3	47120515	542218	C	T	.	.	AF_EXAC=2e-05;ALLELEID=519355;CLNDN=Luscan-lumish_syndrome;CLNDISDB=MONDO:MONDO:0014791,MedGen:C4085873,OMIM:616831;CLNHGVS=NC_000003.12:g.47120515C>T;CLNREVSTAT=criteria_provided,_single_submitter;CLNSIG=Uncertain_significance;CLNVC=single_nucleotide_variant;CLNVCSO=SO:0001483;GENEINFO=SETD2:29072;MC=SO:0001583|missense_variant,SO:0001619|non-coding_transcript_variant;ORIGIN=1;RS=762222123;Pangolin=ENSG00000181555.20|27:0.0|27:-0.0
chr3	47120543	542233	C	T	.	.	AF_EXAC=1e-05;ALLELEID=519348;CLNDN=Luscan-lumish_syndrome;CLNDISDB=MONDO:MONDO:0014791,MedGen:C4085873,OMIM:616831;CLNHGVS=NC_000003.12:g.47120543C>T;CLNREVSTAT=criteria_provided,_single_submitter;CLNSIG=Uncertain_significance;CLNVC=single_nucleotide_variant;CLNVCSO=SO:0001483;GENEINFO=SETD2:29072;MC=SO:0001583|missense_variant,SO:0001619|non-coding_transcript_variant;ORIGIN=1;RS=772882978;Pangolin=ENSG00000181555.20|-1:0.29|38:-0.0
chr3	47120545	567062	T	C	.	.	ALLELEID=561617;CLNDN=Luscan-lumish_syndrome;CLNDISDB=MONDO:MONDO:0014791,MedGen:C4085873,OMIM:616831;CLNHGVS=NC_000003.12:g.47120545T>C;CLNREVSTAT=criteria_provided,_single_submitter;CLNSIG=Uncertain_significance;CLNVC=single_nucleotide_variant;CLNVCSO=SO:0001483;GENEINFO=SETD2:29072;MC=SO:0001583|missense_variant,SO:0001619|non-coding_transcript_variant;ORIGIN=1;RS=1559741577;Pangolin=ENSG00000181555.20|36:0.0|-3:-0.01
chr3	47120561	946855	A	G	.	.	ALLELEID=923229;CLNDN=Luscan-lumish_syndrome;CLNDISDB=MONDO:MONDO:0014791,MedGen:C4085873,OMIM:616831;CLNHGVS=NC_000003.12:g.47120561A>G;CLNREVSTAT=criteria_provided,_single_submitter;CLNSIG=Uncertain_significance;CLNVC=single_nucleotide_variant;CLNVCSO=SO:0001483;GENEINFO=SETD2:29072;MC=SO:0001583|missense_variant,SO:0001619|non-coding_transcript_variant;ORIGIN=1;Pangolin=ENSG00000181555.20|-19:0.01|-9:-0.0
chr3	47120602	952594	T	C	.	.	ALLELEID=923230;CLNDN=Luscan-lumish_syndrome;CLNDISDB=MONDO:MONDO:0014791,MedGen:C4085873,OMIM:616831;CLNHGVS=NC_000003.12:g.47120602T>C;CLNREVSTAT=criteria_provided,_single_submitter;CLNSIG=Uncertain_significance;CLNVC=single_nucleotide_variant;CLNVCSO=SO:0001483;GENEINFO=SETD2:29072;MC=SO:0001583|missense_variant,SO:0001619|non-coding_transcript_variant;ORIGIN=1;Pangolin=ENSG00000181555.20|1:0.0|-21:-0.0
chr3	47120605	853963	T	G	.	.	ALLELEID=828205;CLNDN=Luscan-lumish_syndrome;CLNDISDB=MONDO:MONDO:0014791,MedGen:C4085873,OMIM:616831;CLNHGVS=NC_000003.12:g.47120605T>G;CLNREVSTAT=criteria_provided,_single_submitter;CLNSIG=Uncertain_significance;CLNVC=single_nucleotide_variant;CLNVCSO=SO:0001483;GENEINFO=SETD2:29072;MC=SO:0001583|missense_variant,SO:0001619|non-coding_transcript_variant;ORIGIN=1;Pangolin=ENSG00000181555.20|-24:0.0|-2:-0.0
chr3	47120609	450584	G	T	.	.	AF_EXAC=1e-05;ALLELEID=443465;CLNDN=Luscan-lumish_syndrome|not_provided;CLNDISDB=MONDO:MONDO:0014791,MedGen:C4085873,OMIM:616831|MedGen:CN517202;CLNHGVS=NC_000003.12:g.47120609G>T;CLNREVSTAT=criteria_provided,_multiple_submitters,_no_conflicts;CLNSIG=Uncertain_significance;CLNVC=single_nucleotide_variant;CLNVCSO=SO:0001483;GENEINFO=SETD2:29072;MC=SO:0001583|missense_variant,SO:0001619|non-coding_transcript_variant;ORIGIN=1;RS=781672875;Pangolin=ENSG00000181555.20|49:0.0|-28:-0.0
chr3	47120633	1003779	G	A	.	.	ALLELEID=989619;CLNDN=Luscan-lumish_syndrome;CLNDISDB=MONDO:MONDO:0014791,MedGen:C4085873,OMIM:616831;CLNHGVS=NC_000003.12:g.47120633G>A;CLNREVSTAT=criteria_provided,_single_submitter;CLNSIG=Uncertain_significance;CLNVC=single_nucleotide_variant;CLNVCSO=SO:0001483;GENEINFO=SETD2:29072;MC=SO:0001583|missense_variant,SO:0001619|non-coding_transcript_variant;ORIGIN=1;Pangolin=ENSG00000181555.20|25:0.0|5:-0.0
chr3	47120645	651735	G	C	.	.	ALLELEID=631474;CLNDN=Luscan-lumish_syndrome;CLNDISDB=MONDO:MONDO:0014791,MedGen:C4085873,OMIM:616831;CLNHGVS=NC_000003.12:g.47120645G>C;CLNREVSTAT=criteria_provided,_single_submitter;CLNSIG=Uncertain_significance;CLNVC=single_nucleotide_variant;CLNVCSO=SO:0001483;GENEINFO=SETD2:29072;MC=SO:0001583|missense_variant,SO:0001619|non-coding_transcript_variant;ORIGIN=1;RS=1575810676;Pangolin=ENSG00000181555.20|17:0.0|-7:-0.0
chr3	47120669	651984	T	G	.	.	ALLELEID=631475;CLNDN=Luscan-lumish_syndrome;CLNDISDB=MONDO:MONDO:0014791,MedGen:C4085873,OMIM:616831;CLNHGVS=NC_000003.12:g.47120669T>G;CLNREVSTAT=criteria_provided,_single_submitter;CLNSIG=Uncertain_significance;CLNVC=single_nucleotide_variant;CLNVCSO=SO:0001483;GENEINFO=SETD2:29072;MC=SO:0001583|missense_variant,SO:0001619|non-coding_transcript_variant;ORIGIN=1;RS=1575810763;Pangolin=ENSG00000181555.20|-1:0.0|36:-0.0
chr3	47120677	855737	T	C	.	.	ALLELEID=828206;CLNDN=Luscan-lumish_syndrome;CLNDISDB=MONDO:MONDO:0014791,MedGen:C4085873,OMIM:616831;CLNHGVS=NC_000003.12:g.47120677T>C;CLNREVSTAT=criteria_provided,_single_submitter;CLNSIG=Uncertain_significance;CLNVC=single_nucleotide_variant;CLNVCSO=SO:0001483;GENEINFO=SETD2:29072;MC=SO:0001583|missense_variant,SO:0001619|non-coding_transcript_variant;ORIGIN=1;Pangolin=ENSG00000181555.20|27:0.0|28:-0.0
chr3	47120700	961931	T	C	.	.	ALLELEID=943582;CLNDN=Luscan-lumish_syndrome;CLNDISDB=MONDO:MONDO:0014791,MedGen:C4085873,OMIM:616831;CLNHGVS=NC_000003.12:g.47120700T>C;CLNREVSTAT=criteria_provided,_single_submitter;CLNSIG=Uncertain_significance;CLNVC=single_nucleotide_variant;CLNVCSO=SO:0001483;GENEINFO=SETD2:29072;MC=SO:0001619|non-coding_transcript_variant,SO:0001819|synonymous_variant;ORIGIN=1;Pangolin=ENSG00000181555.20|5:0.14|46:-0.0
chr3	47120728	859515	T	C	.	.	ALLELEID=828207;CLNDN=Luscan-lumish_syndrome;CLNDISDB=MONDO:MONDO:0014791,MedGen:C4085873,OMIM:616831;CLNHGVS=NC_000003.12:g.47120728T>C;CLNREVSTAT=criteria_provided,_single_submitter;CLNSIG=Uncertain_significance;CLNVC=single_nucleotide_variant;CLNVCSO=SO:0001483;GENEINFO=SETD2:29072;MC=SO:0001583|missense_variant,SO:0001619|non-coding_transcript_variant;ORIGIN=1;Pangolin=ENSG00000181555.20|1:0.0|18:-0.0
chr3	47120776	521605	T	G	.	.	ALLELEID=511494;CLNDN=Luscan-lumish_syndrome|Inborn_genetic_diseases;CLNDISDB=MONDO:MONDO:0014791,MedGen:C4085873,OMIM:616831|MeSH:D030342,MedGen:C0950123;CLNHGVS=NC_000003.12:g.47120776T>G;CLNREVSTAT=criteria_provided,_multiple_submitters,_no_conflicts;CLNSIG=Uncertain_significance;CLNVC=single_nucleotide_variant;CLNVCSO=SO:0001483;GENEINFO=SETD2:29072;MC=SO:0001583|missense_variant,SO:0001619|non-coding_transcript_variant;ORIGIN=1;RS=1553700083;Pangolin=ENSG00000181555.20|6:0.0|-15:-0.0
chr3	47120785	1057793	T	A	.	.	ALLELEID=1042272;CLNDN=Luscan-lumish_syndrome;CLNDISDB=MONDO:MONDO:0014791,MedGen:C4085873,OMIM:616831;CLNHGVS=NC_000003.12:g.47120785T>A;CLNREVSTAT=criteria_provided,_single_submitter;CLNSIG=Uncertain_significance;CLNVC=single_nucleotide_variant;CLNVCSO=SO:0001483;GENEINFO=SETD2:29072;MC=SO:0001583|missense_variant,SO:0001619|non-coding_transcript_variant;ORIGIN=1;Pangolin=ENSG00000181555.20|2:0.0|-3:-0.0
chr3	47120800	1031800	C	G	.	.	ALLELEID=1019832;CLNDN=Luscan-lumish_syndrome;CLNDISDB=MONDO:MONDO:0014791,MedGen:C4085873,OMIM:616831;CLNHGVS=NC_000003.12:g.47120800C>G;CLNREVSTAT=criteria_provided,_single_submitter;CLNSIG=Uncertain_significance;CLNVC=single_nucleotide_variant;CLNVCSO=SO:0001483;GENEINFO=SETD2:29072;MC=SO:0001583|missense_variant,SO:0001619|non-coding_transcript_variant;ORIGIN=8;Pangolin=ENSG00000181555.20|15:0.0|-39:-0.0
chr3	47120831	845345	TAGA	T	.	.	ALLELEID=828208;CLNDN=Luscan-lumish_syndrome;CLNDISDB=MONDO:MONDO:0014791,MedGen:C4085873,OMIM:616831;CLNHGVS=NC_000003.12:g.47120834_47120836del;CLNREVSTAT=criteria_provided,_single_submitter;CLNSIG=Uncertain_significance;CLNVC=Deletion;CLNVCSO=SO:0000159;CLNVI=Invitae:6359691;GENEINFO=SETD2:29072;MC=SO:0001619|non-coding_transcript_variant,SO:0001822|inframe_deletion;ORIGIN=1;Pangolin=ENSG00000181555.20|-16:0.0|-16:-0.0
chr3	47120848	937301	G	C	.	.	ALLELEID=931971;CLNDN=Luscan-lumish_syndrome;CLNDISDB=MONDO:MONDO:0014791,MedGen:C4085873,OMIM:616831;CLNHGVS=NC_000003.12:g.47120848G>C;CLNREVSTAT=criteria_provided,_single_submitter;CLNSIG=Uncertain_significance;CLNVC=single_nucleotide_variant;CLNVCSO=SO:0001483;GENEINFO=SETD2:29072;MC=SO:0001583|missense_variant,SO:0001619|non-coding_transcript_variant;ORIGIN=1;Pangolin=ENSG00000181555.20|-33:0.0|13:-0.0
chr3	47120867	641456	T	A	.	.	AF_EXAC=1e-05;ALLELEID=631476;CLNDN=Luscan-lumish_syndrome;CLNDISDB=MONDO:MONDO:0014791,MedGen:C4085873,OMIM:616831;CLNHGVS=NC_000003.12:g.47120867T>A;CLNREVSTAT=criteria_provided,_single_submitter;CLNSIG=Uncertain_significance;CLNVC=single_nucleotide_variant;CLNVCSO=SO:0001483;GENEINFO=SETD2:29072;MC=SO:0001583|missense_variant,SO:0001619|non-coding_transcript_variant;ORIGIN=1;RS=750887950;Pangolin=ENSG00000181555.20|-7:0.0|-6:-0.0
chr3	47120894	522096	C	T	.	.	ALLELEID=511495;CLNDN=Inborn_genetic_diseases;CLNDISDB=MeSH:D030342,MedGen:C0950123;CLNHGVS=NC_000003.12:g.47120894C>T;CLNREVSTAT=criteria_provided,_single_submitter;CLNSIG=Uncertain_significance;CLNVC=single_nucleotide_variant;CLNVCSO=SO:0001483;GENEINFO=SETD2:29072;MC=SO:0001583|missense_variant,SO:0001619|non-coding_transcript_variant;ORIGIN=1;RS=955793443;Pangolin=ENSG00000181555.20|-2:0.0|-33:-0.0
chr3	47120913	1058451	A	C	.	.	ALLELEID=1042273;CLNDN=Luscan-lumish_syndrome;CLNDISDB=MONDO:MONDO:0014791,MedGen:C4085873,OMIM:616831;CLNHGVS=NC_000003.12:g.47120913A>C;CLNREVSTAT=criteria_provided,_single_submitter;CLNSIG=Uncertain_significance;CLNVC=single_nucleotide_variant;CLNVCSO=SO:0001483;GENEINFO=SETD2:29072;MC=SO:0001583|missense_variant,SO:0001619|non-coding_transcript_variant;ORIGIN=1;Pangolin=ENSG00000181555.20|48:0.0|-4:-0.0
chr3	47120926	858624	A	T	.	.	ALLELEID=828210;CLNDN=Luscan-lumish_syndrome;CLNDISDB=MONDO:MONDO:0014791,MedGen:C4085873,OMIM:616831;CLNHGVS=NC_000003.12:g.47120926A>T;CLNREVSTAT=criteria_provided,_single_submitter;CLNSIG=Uncertain_significance;CLNVC=single_nucleotide_variant;CLNVCSO=SO:0001483;GENEINFO=SETD2:29072;MC=SO:0001583|missense_variant,SO:0001619|non-coding_transcript_variant;ORIGIN=1;Pangolin=ENSG00000181555.20|36:0.0|-17:-0.0
chr3	47120945	644982	C	T	.	.	AF_EXAC=1e-05;ALLELEID=631477;CLNDN=Luscan-lumish_syndrome;CLNDISDB=MONDO:MONDO:0014791,MedGen:C4085873,OMIM:616831;CLNHGVS=NC_000003.12:g.47120945C>T;CLNREVSTAT=criteria_provided,_single_submitter;CLNSIG=Uncertain_significance;CLNVC=single_nucleotide_variant;CLNVCSO=SO:0001483;GENEINFO=SETD2:29072;MC=SO:0001583|missense_variant,SO:0001619|non-coding_transcript_variant;ORIGIN=1;RS=773007833;Pangolin=ENSG00000181555.20|-36:0.0|47:-0.0
chr3	47120954	452927	T	C	.	.	ALLELEID=443466;CLNDN=not_provided;CLNDISDB=MedGen:CN517202;CLNHGVS=NC_000003.12:g.47120954T>C;CLNREVSTAT=criteria_provided,_single_submitter;CLNSIG=Uncertain_significance;CLNVC=single_nucleotide_variant;CLNVCSO=SO:0001483;GENEINFO=SETD2:29072;MC=SO:0001583|missense_variant,SO:0001619|non-coding_transcript_variant;ORIGIN=1;RS=1294397889;Pangolin=ENSG00000181555.20|0:0.0|-45:-0.0
chr3	47120955	971957	A	C	.	.	ALLELEID=953502;CLNDN=Luscan-lumish_syndrome;CLNDISDB=MONDO:MONDO:0014791,MedGen:C4085873,OMIM:616831;CLNHGVS=NC_000003.12:g.47120955A>C;CLNREVSTAT=criteria_provided,_single_submitter;CLNSIG=Uncertain_significance;CLNVC=single_nucleotide_variant;CLNVCSO=SO:0001483;GENEINFO=SETD2:29072;MC=SO:0001583|missense_variant,SO:0001619|non-coding_transcript_variant;ORIGIN=1;Pangolin=ENSG00000181555.20|-40:0.0|-46:-0.0
chr3	47120975	938880	T	C	.	.	ALLELEID=931972;CLNDN=Luscan-lumish_syndrome;CLNDISDB=MONDO:MONDO:0014791,MedGen:C4085873,OMIM:616831;CLNHGVS=NC_000003.12:g.47120975T>C;CLNREVSTAT=criteria_provided,_single_submitter;CLNSIG=Uncertain_significance;CLNVC=single_nucleotide_variant;CLNVCSO=SO:0001483;GENEINFO=SETD2:29072;MC=SO:0001583|missense_variant,SO:0001619|non-coding_transcript_variant;ORIGIN=1;Pangolin=ENSG00000181555.20|1:0.0|-2:-0.0
chr3	47120977	996996	G	T	.	.	ALLELEID=984665;CLNDN=Luscan-lumish_syndrome;CLNDISDB=MONDO:MONDO:0014791,MedGen:C4085873,OMIM:616831;CLNHGVS=NC_000003.12:g.47120977G>T;CLNREVSTAT=criteria_provided,_single_submitter;CLNSIG=Uncertain_significance;CLNVC=single_nucleotide_variant;CLNVCSO=SO:0001483;GENEINFO=SETD2:29072;MC=SO:0001583|missense_variant,SO:0001619|non-coding_transcript_variant;ORIGIN=1;Pangolin=ENSG00000181555.20|-2:0.0|-1:-0.0
chr3	47120981	956529	G	C	.	.	ALLELEID=943585;CLNDN=Luscan-lumish_syndrome;CLNDISDB=MONDO:MONDO:0014791,MedGen:C4085873,OMIM:616831;CLNHGVS=NC_000003.12:g.47120981G>C;CLNREVSTAT=criteria_provided,_single_submitter;CLNSIG=Uncertain_significance;CLNVC=single_nucleotide_variant;CLNVCSO=SO:0001483;GENEINFO=SETD2:29072;MC=SO:0001583|missense_variant,SO:0001619|non-coding_transcript_variant;ORIGIN=1;Pangolin=ENSG00000181555.20|5:0.0|-20:-0.0
chr3	47120990	809479	A	G	.	.	ALLELEID=795440;CLNDN=not_provided;CLNDISDB=MedGen:CN517202;CLNHGVS=NC_000003.12:g.47120990A>G;CLNREVSTAT=criteria_provided,_single_submitter;CLNSIG=Uncertain_significance;CLNVC=single_nucleotide_variant;CLNVCSO=SO:0001483;GENEINFO=SETD2:29072;MC=SO:0001583|missense_variant,SO:0001619|non-coding_transcript_variant;ORIGIN=1;RS=1575811719;Pangolin=ENSG00000181555.20|0:0.0|2:-0.0
chr3	47121014	1014723	C	G	.	.	ALLELEID=1004800;CLNDN=Luscan-lumish_syndrome;CLNDISDB=MONDO:MONDO:0014791,MedGen:C4085873,OMIM:616831;CLNHGVS=NC_000003.12:g.47121014C>G;CLNREVSTAT=criteria_provided,_single_submitter;CLNSIG=Uncertain_significance;CLNVC=single_nucleotide_variant;CLNVCSO=SO:0001483;GENEINFO=SETD2:29072;MC=SO:0001583|missense_variant,SO:0001619|non-coding_transcript_variant;ORIGIN=1;Pangolin=ENSG00000181555.20|-10:0.0|31:-0.0
chr3	47121043	659341	T	C	.	.	ALLELEID=631478;CLNDN=Luscan-lumish_syndrome;CLNDISDB=MONDO:MONDO:0014791,MedGen:C4085873,OMIM:616831;CLNHGVS=NC_000003.12:g.47121043T>C;CLNREVSTAT=criteria_provided,_single_submitter;CLNSIG=Uncertain_significance;CLNVC=single_nucleotide_variant;CLNVCSO=SO:0001483;GENEINFO=SETD2:29072;MC=SO:0001583|missense_variant,SO:0001619|non-coding_transcript_variant;ORIGIN=1;RS=1575811938;Pangolin=ENSG00000181555.20|10:0.0|-2:-0.0
chr3	47121054	475515	T	C	.	.	ALLELEID=453009;CLNDN=Luscan-lumish_syndrome;CLNDISDB=MONDO:MONDO:0014791,MedGen:C4085873,OMIM:616831;CLNHGVS=NC_000003.12:g.47121054T>C;CLNREVSTAT=criteria_provided,_single_submitter;CLNSIG=Uncertain_significance;CLNVC=single_nucleotide_variant;CLNVCSO=SO:0001483;GENEINFO=SETD2:29072;MC=SO:0001583|missense_variant,SO:0001619|non-coding_transcript_variant;ORIGIN=1;RS=1211620525;Pangolin=ENSG00000181555.20|22:0.0|-2:-0.0
chr3	47121056	654683	T	C	.	.	AF_EXAC=2e-05;AF_TGP=0.0004;ALLELEID=631479;CLNDN=Luscan-lumish_syndrome;CLNDISDB=MONDO:MONDO:0014791,MedGen:C4085873,OMIM:616831;CLNHGVS=NC_000003.12:g.47121056T>C;CLNREVSTAT=criteria_provided,_single_submitter;CLNSIG=Uncertain_significance;CLNVC=single_nucleotide_variant;CLNVCSO=SO:0001483;GENEINFO=SETD2:29072;MC=SO:0001583|missense_variant,SO:0001619|non-coding_transcript_variant;ORIGIN=1;RS=541209644;Pangolin=ENSG00000181555.20|-4:0.0|-11:-0.0
chr3	47121064	567528	T	C	.	.	ALLELEID=561619;CLNDN=Luscan-lumish_syndrome;CLNDISDB=MONDO:MONDO:0014791,MedGen:C4085873,OMIM:616831;CLNHGVS=NC_000003.12:g.47121064T>C;CLNREVSTAT=criteria_provided,_single_submitter;CLNSIG=Uncertain_significance;CLNVC=single_nucleotide_variant;CLNVCSO=SO:0001483;GENEINFO=SETD2:29072;MC=SO:0001583|missense_variant,SO:0001619|non-coding_transcript_variant;ORIGIN=1;RS=1559742980;Pangolin=ENSG00000181555.20|5:0.0|-19:-0.0
chr3	47121130	521459	T	C	.	.	ALLELEID=511496;CLNDN=Inborn_genetic_diseases;CLNDISDB=MeSH:D030342,MedGen:C0950123;CLNHGVS=NC_000003.12:g.47121130T>C;CLNREVSTAT=criteria_provided,_single_submitter;CLNSIG=Uncertain_significance;CLNVC=single_nucleotide_variant;CLNVCSO=SO:0001483;GENEINFO=SETD2:29072;MC=SO:0001583|missense_variant,SO:0001619|non-coding_transcript_variant;ORIGIN=1;RS=1291041398;Pangolin=ENSG00000181555.20|5:0.0|13:-0.0
chr3	47121161	942359	C	T	.	.	ALLELEID=931973;CLNDN=Luscan-lumish_syndrome;CLNDISDB=MONDO:MONDO:0014791,MedGen:C4085873,OMIM:616831;CLNHGVS=NC_000003.12:g.47121161C>T;CLNREVSTAT=criteria_provided,_single_submitter;CLNSIG=Uncertain_significance;CLNVC=single_nucleotide_variant;CLNVCSO=SO:0001483;GENEINFO=SETD2:29072;MC=SO:0001583|missense_variant,SO:0001619|non-coding_transcript_variant;ORIGIN=1;Pangolin=ENSG00000181555.20|6:0.0|33:-0.0
chr3	47121236	1061547	G	C	.	.	ALLELEID=1042274;CLNDN=Luscan-lumish_syndrome;CLNDISDB=MONDO:MONDO:0014791,MedGen:C4085873,OMIM:616831;CLNHGVS=NC_000003.12:g.47121236G>C;CLNREVSTAT=criteria_provided,_single_submitter;CLNSIG=Uncertain_significance;CLNVC=single_nucleotide_variant;CLNVCSO=SO:0001483;GENEINFO=SETD2:29072;MC=SO:0001583|missense_variant,SO:0001619|non-coding_transcript_variant;ORIGIN=1;Pangolin=ENSG00000181555.20|36:0.0|-7:-0.0
chr3	47121265	521888	G	A	.	.	AF_EXAC=3e-05;AF_TGP=0.0002;ALLELEID=511497;CLNDN=Luscan-lumish_syndrome|Inborn_genetic_diseases;CLNDISDB=MONDO:MONDO:0014791,MedGen:C4085873,OMIM:616831|MeSH:D030342,MedGen:C0950123;CLNHGVS=NC_000003.12:g.47121265G>A;CLNREVSTAT=criteria_provided,_conflicting_interpretations;CLNSIG=Conflicting_interpretations_of_pathogenicity;CLNSIGCONF=Benign(1),Uncertain_significance(1);CLNVC=single_nucleotide_variant;CLNVCSO=SO:0001483;GENEINFO=SETD2:29072;MC=SO:0001583|missense_variant,SO:0001619|non-coding_transcript_variant;ORIGIN=1;RS=538871720;Pangolin=ENSG00000181555.20|7:0.0|0:-0.0
chr3	47121275	475509	C	T	.	.	ALLELEID=452701;CLNDN=Luscan-lumish_syndrome;CLNDISDB=MONDO:MONDO:0014791,MedGen:C4085873,OMIM:616831;CLNHGVS=NC_000003.12:g.47121275C>T;CLNREVSTAT=criteria_provided,_single_submitter;CLNSIG=Uncertain_significance;CLNVC=single_nucleotide_variant;CLNVCSO=SO:0001483;GENEINFO=SETD2:29072;MC=SO:0001583|missense_variant,SO:0001619|non-coding_transcript_variant;ORIGIN=1;RS=1336548478;Pangolin=ENSG00000181555.20|-3:0.0|-46:-0.0
chr3	47121278	1037027	T	C	.	.	ALLELEID=1025326;CLNDN=Luscan-lumish_syndrome;CLNDISDB=MONDO:MONDO:0014791,MedGen:C4085873,OMIM:616831;CLNHGVS=NC_000003.12:g.47121278T>C;CLNREVSTAT=criteria_provided,_single_submitter;CLNSIG=Uncertain_significance;CLNVC=single_nucleotide_variant;CLNVCSO=SO:0001483;GENEINFO=SETD2:29072;MC=SO:0001583|missense_variant,SO:0001619|non-coding_transcript_variant;ORIGIN=1;Pangolin=ENSG00000181555.20|1:0.0|3:-0.0
chr3	47121280	849439	C	T	.	.	ALLELEID=828212;CLNDN=Luscan-lumish_syndrome;CLNDISDB=MONDO:MONDO:0014791,MedGen:C4085873,OMIM:616831;CLNHGVS=NC_000003.12:g.47121280C>T;CLNREVSTAT=criteria_provided,_single_submitter;CLNSIG=Uncertain_significance;CLNVC=single_nucleotide_variant;CLNVCSO=SO:0001483;GENEINFO=SETD2:29072;MC=SO:0001583|missense_variant,SO:0001619|non-coding_transcript_variant;ORIGIN=1;Pangolin=ENSG00000181555.20|-8:0.0|1:-0.0
chr3	47121346	999287	T	C	.	.	ALLELEID=989620;CLNDN=Luscan-lumish_syndrome;CLNDISDB=MONDO:MONDO:0014791,MedGen:C4085873,OMIM:616831;CLNHGVS=NC_000003.12:g.47121346T>C;CLNREVSTAT=criteria_provided,_single_submitter;CLNSIG=Uncertain_significance;CLNVC=single_nucleotide_variant;CLNVCSO=SO:0001483;GENEINFO=SETD2:29072;MC=SO:0001583|missense_variant,SO:0001619|non-coding_transcript_variant;ORIGIN=1;Pangolin=ENSG00000181555.20|-45:0.0|13:-0.0
chr3	47121370	650285	C	T	.	.	ALLELEID=631480;CLNDN=Luscan-lumish_syndrome;CLNDISDB=MONDO:MONDO:0014791,MedGen:C4085873,OMIM:616831;CLNHGVS=NC_000003.12:g.47121370C>T;CLNREVSTAT=criteria_provided,_single_submitter;CLNSIG=Uncertain_significance;CLNVC=single_nucleotide_variant;CLNVCSO=SO:0001483;GENEINFO=SETD2:29072;MC=SO:0001583|missense_variant,SO:0001619|non-coding_transcript_variant;ORIGIN=1;RS=536163785;Pangolin=ENSG00000181555.20|-2:0.0|-11:-0.0
chr3	47121385	648508	C	T	.	.	AF_EXAC=1e-05;ALLELEID=631481;CLNDN=Luscan-lumish_syndrome;CLNDISDB=MONDO:MONDO:0014791,MedGen:C4085873,OMIM:616831;CLNHGVS=NC_000003.12:g.47121385C>T;CLNREVSTAT=criteria_provided,_single_submitter;CLNSIG=Uncertain_significance;CLNVC=single_nucleotide_variant;CLNVCSO=SO:0001483;GENEINFO=SETD2:29072;MC=SO:0001583|missense_variant,SO:0001619|non-coding_transcript_variant;ORIGIN=1;RS=753435281;Pangolin=ENSG00000181555.20|-22:0.0|1:-0.0
chr3	47121397	846031	A	G	.	.	ALLELEID=828213;CLNDN=Luscan-lumish_syndrome;CLNDISDB=MONDO:MONDO:0014791,MedGen:C4085873,OMIM:616831;CLNHGVS=NC_000003.12:g.47121397A>G;CLNREVSTAT=criteria_provided,_single_submitter;CLNSIG=Uncertain_significance;CLNVC=single_nucleotide_variant;CLNVCSO=SO:0001483;GENEINFO=SETD2:29072;MC=SO:0001583|missense_variant,SO:0001619|non-coding_transcript_variant;ORIGIN=1;Pangolin=ENSG00000181555.20|-38:0.0|39:-0.0
chr3	47121443	578109	G	A	.	.	AF_EXAC=1e-05;ALLELEID=561624;CLNDN=Luscan-lumish_syndrome;CLNDISDB=MONDO:MONDO:0014791,MedGen:C4085873,OMIM:616831;CLNHGVS=NC_000003.12:g.47121443G>A;CLNREVSTAT=criteria_provided,_single_submitter;CLNSIG=Uncertain_significance;CLNVC=single_nucleotide_variant;CLNVCSO=SO:0001483;GENEINFO=SETD2:29072;MC=SO:0001583|missense_variant,SO:0001619|non-coding_transcript_variant;ORIGIN=1;RS=765867260;Pangolin=ENSG00000181555.20|2:0.0|0:-0.0
chr3	47121460	634604	C	T	.	.	AF_EXAC=9e-05;AF_TGP=0.0006;ALLELEID=622330;CLNDN=Luscan-lumish_syndrome;CLNDISDB=MONDO:MONDO:0014791,MedGen:C4085873,OMIM:616831;CLNHGVS=NC_000003.12:g.47121460C>T;CLNREVSTAT=criteria_provided,_multiple_submitters,_no_conflicts;CLNSIG=Uncertain_significance;CLNVC=single_nucleotide_variant;CLNVCSO=SO:0001483;GENEINFO=SETD2:29072;MC=SO:0001583|missense_variant,SO:0001619|non-coding_transcript_variant;ORIGIN=1;RS=558262802;Pangolin=ENSG00000181555.20|-2:0.0|-1:-0.0
chr3	47121490	838173	C	T	.	.	ALLELEID=828214;CLNDN=Luscan-lumish_syndrome;CLNDISDB=MONDO:MONDO:0014791,MedGen:C4085873,OMIM:616831;CLNHGVS=NC_000003.12:g.47121490C>T;CLNREVSTAT=criteria_provided,_single_submitter;CLNSIG=Uncertain_significance;CLNVC=single_nucleotide_variant;CLNVCSO=SO:0001483;GENEINFO=SETD2:29072;MC=SO:0001583|missense_variant,SO:0001619|non-coding_transcript_variant;ORIGIN=1;Pangolin=ENSG00000181555.20|-9:0.0|1:-0.0
chr3	47121500	135216	T	C	.	.	AF_ESP=8e-05;AF_EXAC=3e-05;ALLELEID=138955;CLNDN=not_specified|not_provided;CLNDISDB=MedGen:CN169374|MedGen:CN517202;CLNHGVS=NC_000003.12:g.47121500T>C;CLNREVSTAT=criteria_provided,_single_submitter;CLNSIG=Uncertain_significance;CLNVC=single_nucleotide_variant;CLNVCSO=SO:0001483;GENEINFO=SETD2:29072;MC=SO:0001583|missense_variant,SO:0001619|non-coding_transcript_variant;ORIGIN=1;RS=199890800;Pangolin=ENSG00000181555.20|-1:0.0|50:-0.0
chr3	47121505	135233	C	T	.	.	AF_EXAC=1e-05;ALLELEID=138972;CLNDN=Luscan-lumish_syndrome|not_specified;CLNDISDB=MONDO:MONDO:0014791,MedGen:C4085873,OMIM:616831|MedGen:CN169374;CLNHGVS=NC_000003.12:g.47121505C>T;CLNREVSTAT=criteria_provided,_single_submitter;CLNSIG=Uncertain_significance;CLNVC=single_nucleotide_variant;CLNVCSO=SO:0001483;GENEINFO=SETD2:29072;MC=SO:0001583|missense_variant,SO:0001619|non-coding_transcript_variant;ORIGIN=1;RS=587778673;Pangolin=ENSG00000181555.20|30:0.0|-1:-0.0
chr3	47121538	851309	G	A	.	.	ALLELEID=828215;CLNDN=Luscan-lumish_syndrome;CLNDISDB=MONDO:MONDO:0014791,MedGen:C4085873,OMIM:616831;CLNHGVS=NC_000003.12:g.47121538G>A;CLNREVSTAT=criteria_provided,_single_submitter;CLNSIG=Uncertain_significance;CLNVC=single_nucleotide_variant;CLNVCSO=SO:0001483;GENEINFO=SETD2:29072;MC=SO:0001583|missense_variant,SO:0001619|non-coding_transcript_variant;ORIGIN=1;Pangolin=ENSG00000181555.20|-34:0.0|-3:-0.0
chr3	47121598	966476	T	C	.	.	ALLELEID=953503;CLNDN=Luscan-lumish_syndrome;CLNDISDB=MONDO:MONDO:0014791,MedGen:C4085873,OMIM:616831;CLNHGVS=NC_000003.12:g.47121598T>C;CLNREVSTAT=criteria_provided,_single_submitter;CLNSIG=Uncertain_significance;CLNVC=single_nucleotide_variant;CLNVCSO=SO:0001483;GENEINFO=SETD2:29072;MC=SO:0001583|missense_variant,SO:0001619|non-coding_transcript_variant;ORIGIN=1;Pangolin=ENSG00000181555.20|1:0.0|6:-0.0
chr3	47121643	944455	A	C	.	.	ALLELEID=923231;CLNDN=Luscan-lumish_syndrome;CLNDISDB=MONDO:MONDO:0014791,MedGen:C4085873,OMIM:616831;CLNHGVS=NC_000003.12:g.47121643A>C;CLNREVSTAT=criteria_provided,_single_submitter;CLNSIG=Uncertain_significance;CLNVC=single_nucleotide_variant;CLNVCSO=SO:0001483;GENEINFO=SETD2:29072;MC=SO:0001583|missense_variant,SO:0001619|non-coding_transcript_variant;ORIGIN=1;Pangolin=ENSG00000181555.20|1:0.01|2:-0.0
chr3	47121654	1045695	A	T	.	.	ALLELEID=1025327;CLNDN=Luscan-lumish_syndrome;CLNDISDB=MONDO:MONDO:0014791,MedGen:C4085873,OMIM:616831;CLNHGVS=NC_000003.12:g.47121654A>T;CLNREVSTAT=criteria_provided,_single_submitter;CLNSIG=Uncertain_significance;CLNVC=single_nucleotide_variant;CLNVCSO=SO:0001483;GENEINFO=SETD2:29072;MC=SO:0001583|missense_variant,SO:0001619|non-coding_transcript_variant;ORIGIN=1;Pangolin=ENSG00000181555.20|-9:0.0|-50:-0.0
chr3	47121677	542221	C	T	.	.	AF_EXAC=1e-05;ALLELEID=519350;CLNDN=Luscan-lumish_syndrome;CLNDISDB=MONDO:MONDO:0014791,MedGen:C4085873,OMIM:616831;CLNHGVS=NC_000003.12:g.47121677C>T;CLNREVSTAT=criteria_provided,_single_submitter;CLNSIG=Uncertain_significance;CLNVC=single_nucleotide_variant;CLNVCSO=SO:0001483;GENEINFO=SETD2:29072;MC=SO:0001583|missense_variant,SO:0001619|non-coding_transcript_variant;ORIGIN=1;RS=759593227;Pangolin=ENSG00000181555.20|-7:0.0|-8:-0.0
chr3	47121680	662538	C	T	.	.	ALLELEID=631482;CLNDN=Luscan-lumish_syndrome;CLNDISDB=MONDO:MONDO:0014791,MedGen:C4085873,OMIM:616831;CLNHGVS=NC_000003.12:g.47121680C>T;CLNREVSTAT=criteria_provided,_single_submitter;CLNSIG=Uncertain_significance;CLNVC=single_nucleotide_variant;CLNVCSO=SO:0001483;GENEINFO=SETD2:29072;MC=SO:0001583|missense_variant,SO:0001619|non-coding_transcript_variant;ORIGIN=1;RS=1559744630;Pangolin=ENSG00000181555.20|-11:0.0|-35:-0.0
chr3	47121683	1007308	C	G	.	.	ALLELEID=989621;CLNDN=Luscan-lumish_syndrome;CLNDISDB=MONDO:MONDO:0014791,MedGen:C4085873,OMIM:616831;CLNHGVS=NC_000003.12:g.47121683C>G;CLNREVSTAT=criteria_provided,_single_submitter;CLNSIG=Uncertain_significance;CLNVC=single_nucleotide_variant;CLNVCSO=SO:0001483;GENEINFO=SETD2:29072;MC=SO:0001583|missense_variant,SO:0001619|non-coding_transcript_variant;ORIGIN=1;Pangolin=ENSG00000181555.20|-38:0.0|-1:-0.0
chr3	47121694	542226	A	G	.	.	AF_TGP=0.0002;ALLELEID=519572;CLNDN=Luscan-lumish_syndrome;CLNDISDB=MONDO:MONDO:0014791,MedGen:C4085873,OMIM:616831;CLNHGVS=NC_000003.12:g.47121694A>G;CLNREVSTAT=criteria_provided,_single_submitter;CLNSIG=Uncertain_significance;CLNVC=single_nucleotide_variant;CLNVCSO=SO:0001483;GENEINFO=SETD2:29072;MC=SO:0001583|missense_variant,SO:0001619|non-coding_transcript_variant;ORIGIN=1;RS=200569407;Pangolin=ENSG00000181555.20|-25:0.0|-24:-0.0
chr3	47121742	582921	T	C	.	.	ALLELEID=559008;CLNDN=Luscan-lumish_syndrome;CLNDISDB=MONDO:MONDO:0014791,MedGen:C4085873,OMIM:616831;CLNHGVS=NC_000003.12:g.47121742T>C;CLNREVSTAT=criteria_provided,_single_submitter;CLNSIG=Uncertain_significance;CLNVC=single_nucleotide_variant;CLNVCSO=SO:0001483;GENEINFO=SETD2:29072;MC=SO:0001583|missense_variant,SO:0001619|non-coding_transcript_variant;ORIGIN=1;RS=781662505;Pangolin=ENSG00000181555.20|0:0.0|12:-0.0
chr3	47121787	1041536	C	T	.	.	ALLELEID=1025328;CLNDN=Luscan-lumish_syndrome;CLNDISDB=MONDO:MONDO:0014791,MedGen:C4085873,OMIM:616831;CLNHGVS=NC_000003.12:g.47121787C>T;CLNREVSTAT=criteria_provided,_single_submitter;CLNSIG=Uncertain_significance;CLNVC=single_nucleotide_variant;CLNVCSO=SO:0001483;GENEINFO=SETD2:29072;MC=SO:0001583|missense_variant,SO:0001619|non-coding_transcript_variant;ORIGIN=1;Pangolin=ENSG00000181555.20|43:0.0|11:-0.0
chr3	47121814	542222	T	C	.	.	ALLELEID=519540;CLNDN=Luscan-lumish_syndrome;CLNDISDB=MONDO:MONDO:0014791,MedGen:C4085873,OMIM:616831;CLNHGVS=NC_000003.12:g.47121814T>C;CLNREVSTAT=criteria_provided,_single_submitter;CLNSIG=Uncertain_significance;CLNVC=single_nucleotide_variant;CLNVCSO=SO:0001483;GENEINFO=SETD2:29072;MC=SO:0001583|missense_variant,SO:0001619|non-coding_transcript_variant;ORIGIN=1;RS=1398213134;Pangolin=ENSG00000181555.20|29:0.0|-16:-0.0
chr3	47121817	574593	C	A	.	.	AF_EXAC=3e-05;ALLELEID=559010;CLNDN=Luscan-lumish_syndrome|not_provided;CLNDISDB=MONDO:MONDO:0014791,MedGen:C4085873,OMIM:616831|MedGen:CN517202;CLNHGVS=NC_000003.12:g.47121817C>A;CLNREVSTAT=criteria_provided,_conflicting_interpretations;CLNSIG=Conflicting_interpretations_of_pathogenicity;CLNSIGCONF=Benign(1),Uncertain_significance(1);CLNVC=single_nucleotide_variant;CLNVCSO=SO:0001483;GENEINFO=SETD2:29072;MC=SO:0001583|missense_variant,SO:0001619|non-coding_transcript_variant;ORIGIN=1;RS=751707090;Pangolin=ENSG00000181555.20|-19:0.0|13:-0.0
chr3	47121823	942892	T	C	.	.	ALLELEID=931974;CLNDN=Luscan-lumish_syndrome;CLNDISDB=MONDO:MONDO:0014791,MedGen:C4085873,OMIM:616831;CLNHGVS=NC_000003.12:g.47121823T>C;CLNREVSTAT=criteria_provided,_single_submitter;CLNSIG=Uncertain_significance;CLNVC=single_nucleotide_variant;CLNVCSO=SO:0001483;GENEINFO=SETD2:29072;MC=SO:0001583|missense_variant,SO:0001619|non-coding_transcript_variant;ORIGIN=1;Pangolin=ENSG00000181555.20|7:0.0|-25:-0.0
chr3	47121851	1058711	T	C	.	.	ALLELEID=1042275;CLNDN=Luscan-lumish_syndrome;CLNDISDB=MONDO:MONDO:0014791,MedGen:C4085873,OMIM:616831;CLNHGVS=NC_000003.12:g.47121851T>C;CLNREVSTAT=criteria_provided,_single_submitter;CLNSIG=Uncertain_significance;CLNVC=single_nucleotide_variant;CLNVCSO=SO:0001483;GENEINFO=SETD2:29072;MC=SO:0001583|missense_variant,SO:0001619|non-coding_transcript_variant;ORIGIN=1;Pangolin=ENSG00000181555.20|45:0.0|-8:-0.0
chr3	47121905	845035	C	T	.	.	ALLELEID=828216;CLNDN=Luscan-lumish_syndrome;CLNDISDB=MONDO:MONDO:0014791,MedGen:C4085873,OMIM:616831;CLNHGVS=NC_000003.12:g.47121905C>T;CLNREVSTAT=criteria_provided,_single_submitter;CLNSIG=Uncertain_significance;CLNVC=single_nucleotide_variant;CLNVCSO=SO:0001483;GENEINFO=SETD2:29072;MC=SO:0001583|missense_variant,SO:0001619|non-coding_transcript_variant;ORIGIN=1;Pangolin=ENSG00000181555.20|-2:0.0|-9:-0.0
chr3	47121920	942893	G	A	.	.	ALLELEID=931975;CLNDN=Luscan-lumish_syndrome;CLNDISDB=MONDO:MONDO:0014791,MedGen:C4085873,OMIM:616831;CLNHGVS=NC_000003.12:g.47121920G>A;CLNREVSTAT=criteria_provided,_single_submitter;CLNSIG=Uncertain_significance;CLNVC=single_nucleotide_variant;CLNVCSO=SO:0001483;GENEINFO=SETD2:29072;MC=SO:0001583|missense_variant,SO:0001619|non-coding_transcript_variant;ORIGIN=1;Pangolin=ENSG00000181555.20|43:0.0|-24:-0.0
chr3	47121934	475502	C	G	.	.	ALLELEID=452779;CLNDN=Luscan-lumish_syndrome;CLNDISDB=MONDO:MONDO:0014791,MedGen:C4085873,OMIM:616831;CLNHGVS=NC_000003.12:g.47121934C>G;CLNREVSTAT=criteria_provided,_single_submitter;CLNSIG=Uncertain_significance;CLNVC=single_nucleotide_variant;CLNVCSO=SO:0001483;GENEINFO=SETD2:29072;MC=SO:0001583|missense_variant,SO:0001619|non-coding_transcript_variant;ORIGIN=1;RS=1194240525;Pangolin=ENSG00000181555.20|29:0.0|49:-0.0
chr3	47121989	542231	G	A	.	.	ALLELEID=519356;CLNDN=Luscan-lumish_syndrome;CLNDISDB=MONDO:MONDO:0014791,MedGen:C4085873,OMIM:616831;CLNHGVS=NC_000003.12:g.47121989G>A;CLNREVSTAT=criteria_provided,_single_submitter;CLNSIG=Uncertain_significance;CLNVC=single_nucleotide_variant;CLNVCSO=SO:0001483;GENEINFO=SETD2:29072;MC=SO:0001583|missense_variant,SO:0001619|non-coding_transcript_variant;ORIGIN=1;RS=1269748231;Pangolin=ENSG00000181555.20|-6:0.01|-26:-0.0
chr3	47122083	861423	T	G	.	.	ALLELEID=828217;CLNDN=Luscan-lumish_syndrome;CLNDISDB=MONDO:MONDO:0014791,MedGen:C4085873,OMIM:616831;CLNHGVS=NC_000003.12:g.47122083T>G;CLNREVSTAT=criteria_provided,_single_submitter;CLNSIG=Uncertain_significance;CLNVC=single_nucleotide_variant;CLNVCSO=SO:0001483;GENEINFO=SETD2:29072;MC=SO:0001583|missense_variant,SO:0001619|non-coding_transcript_variant;ORIGIN=1;Pangolin=ENSG00000181555.20|-16:0.0|-32:-0.0
chr3	47122090	660056	C	A	.	.	AF_EXAC=4e-05;ALLELEID=631483;CLNDN=Luscan-lumish_syndrome;CLNDISDB=MONDO:MONDO:0014791,MedGen:C4085873,OMIM:616831;CLNHGVS=NC_000003.12:g.47122090C>A;CLNREVSTAT=criteria_provided,_single_submitter;CLNSIG=Uncertain_significance;CLNVC=single_nucleotide_variant;CLNVCSO=SO:0001483;GENEINFO=SETD2:29072;MC=SO:0001583|missense_variant,SO:0001619|non-coding_transcript_variant;ORIGIN=1;RS=776511280;Pangolin=ENSG00000181555.20|-6:0.0|1:-0.0
chr3	47122096	1006308	A	G	.	.	ALLELEID=989622;CLNDN=Luscan-lumish_syndrome;CLNDISDB=MONDO:MONDO:0014791,MedGen:C4085873,OMIM:616831;CLNHGVS=NC_000003.12:g.47122096A>G;CLNREVSTAT=criteria_provided,_single_submitter;CLNSIG=Uncertain_significance;CLNVC=single_nucleotide_variant;CLNVCSO=SO:0001483;GENEINFO=SETD2:29072;MC=SO:0001583|missense_variant,SO:0001619|non-coding_transcript_variant;ORIGIN=1;Pangolin=ENSG00000181555.20|-29:0.0|-45:-0.0
chr3	47122117	1005717	T	C	.	.	ALLELEID=989623;CLNDN=Luscan-lumish_syndrome;CLNDISDB=MONDO:MONDO:0014791,MedGen:C4085873,OMIM:616831;CLNHGVS=NC_000003.12:g.47122117T>C;CLNREVSTAT=criteria_provided,_single_submitter;CLNSIG=Uncertain_significance;CLNVC=single_nucleotide_variant;CLNVCSO=SO:0001483;GENEINFO=SETD2:29072;MC=SO:0001583|missense_variant,SO:0001619|non-coding_transcript_variant;ORIGIN=1;Pangolin=ENSG00000181555.20|-50:0.0|41:-0.0
chr3	47122121	475500	T	C	.	.	ALLELEID=452711;CLNDN=Luscan-lumish_syndrome;CLNDISDB=MONDO:MONDO:0014791,MedGen:C4085873,OMIM:616831;CLNHGVS=NC_000003.12:g.47122121T>C;CLNREVSTAT=criteria_provided,_single_submitter;CLNSIG=Uncertain_significance;CLNVC=single_nucleotide_variant;CLNVCSO=SO:0001483;GENEINFO=SETD2:29072;MC=SO:0001583|missense_variant,SO:0001619|non-coding_transcript_variant;ORIGIN=1;RS=1441287639;Pangolin=ENSG00000181555.20|-30:0.0|-2:-0.0
chr3	47122128	1011429	A	C	.	.	ALLELEID=989624;CLNDN=Luscan-lumish_syndrome;CLNDISDB=MONDO:MONDO:0014791,MedGen:C4085873,OMIM:616831;CLNHGVS=NC_000003.12:g.47122128A>C;CLNREVSTAT=criteria_provided,_single_submitter;CLNSIG=Uncertain_significance;CLNVC=single_nucleotide_variant;CLNVCSO=SO:0001483;GENEINFO=SETD2:29072;MC=SO:0001583|missense_variant,SO:0001619|non-coding_transcript_variant;ORIGIN=1;Pangolin=ENSG00000181555.20|10:0.0|2:-0.0
chr3	47122129	571253	C	T	.	.	ALLELEID=559532;CLNDN=Luscan-lumish_syndrome;CLNDISDB=MONDO:MONDO:0014791,MedGen:C4085873,OMIM:616831;CLNHGVS=NC_000003.12:g.47122129C>T;CLNREVSTAT=criteria_provided,_single_submitter;CLNSIG=Uncertain_significance;CLNVC=single_nucleotide_variant;CLNVCSO=SO:0001483;GENEINFO=SETD2:29072;MC=SO:0001583|missense_variant,SO:0001619|non-coding_transcript_variant;ORIGIN=1;RS=1559745772;Pangolin=ENSG00000181555.20|8:0.0|1:-0.0
chr3	47122219	945942	T	G	.	.	ALLELEID=923232;CLNDN=Luscan-lumish_syndrome;CLNDISDB=MONDO:MONDO:0014791,MedGen:C4085873,OMIM:616831;CLNHGVS=NC_000003.12:g.47122219T>G;CLNREVSTAT=criteria_provided,_single_submitter;CLNSIG=Uncertain_significance;CLNVC=single_nucleotide_variant;CLNVCSO=SO:0001483;GENEINFO=SETD2:29072;MC=SO:0001583|missense_variant,SO:0001619|non-coding_transcript_variant;ORIGIN=1;Pangolin=ENSG00000181555.20|-1:0.0|13:-0.0
chr3	47122309	1039042	T	G	.	.	ALLELEID=1025329;CLNDN=Luscan-lumish_syndrome;CLNDISDB=MONDO:MONDO:0014791,MedGen:C4085873,OMIM:616831;CLNHGVS=NC_000003.12:g.47122309T>G;CLNREVSTAT=criteria_provided,_single_submitter;CLNSIG=Uncertain_significance;CLNVC=single_nucleotide_variant;CLNVCSO=SO:0001483;GENEINFO=SETD2:29072;MC=SO:0001583|missense_variant,SO:0001619|non-coding_transcript_variant;ORIGIN=1;Pangolin=ENSG00000181555.20|6:0.0|5:-0.0
chr3	47122313	1046391	C	G	.	.	ALLELEID=1025330;CLNDN=Luscan-lumish_syndrome;CLNDISDB=MONDO:MONDO:0014791,MedGen:C4085873,OMIM:616831;CLNHGVS=NC_000003.12:g.47122313C>G;CLNREVSTAT=criteria_provided,_single_submitter;CLNSIG=Uncertain_significance;CLNVC=single_nucleotide_variant;CLNVCSO=SO:0001483;GENEINFO=SETD2:29072;MC=SO:0001583|missense_variant,SO:0001619|non-coding_transcript_variant;ORIGIN=1;Pangolin=ENSG00000181555.20|4:0.0|1:-0.0
chr3	47122316	992754	C	G	.	.	ALLELEID=980684;CLNDN=Autistic_behavior|Intellectual_disability|Seizures;CLNDISDB=Human_Phenotype_Ontology:HP:0000729,MedGen:C0856975|Human_Phenotype_Ontology:HP:0000730,Human_Phenotype_Ontology:HP:0001249,Human_Phenotype_Ontology:HP:0001267,Human_Phenotype_Ontology:HP:0001286,Human_Phenotype_Ontology:HP:0002122,Human_Phenotype_Ontology:HP:0002192,Human_Phenotype_Ontology:HP:0002316,Human_Phenotype_Ontology:HP:0002382,Human_Phenotype_Ontology:HP:0002386,Human_Phenotype_Ontology:HP:0002402,Human_Phenotype_Ontology:HP:0002458,Human_Phenotype_Ontology:HP:0002482,Human_Phenotype_Ontology:HP:0002499,Human_Phenotype_Ontology:HP:0002543,Human_Phenotype_Ontology:HP:0003767,Human_Phenotype_Ontology:HP:0006833,Human_Phenotype_Ontology:HP:0007154,Human_Phenotype_Ontology:HP:0007176,Human_Phenotype_Ontology:HP:0007180,Human_Phenotype_Ontology:HP:HP:0001249,MONDO:MONDO:0001071,MedGen:C3714756,SNOMED_CT:228156007|Human_Phenotype_Ontology:HP:0001250,Human_Phenotype_Ontology:HP:0001275,Human_Phenotype_Ontology:HP:0001303,Human_Phenotype_Ontology:HP:0002125,Human_Phenotype_Ontology:HP:0002182,Human_Phenotype_Ontology:HP:0002279,Human_Phenotype_Ontology:HP:0002306,Human_Phenotype_Ontology:HP:0002348,Human_Phenotype_Ontology:HP:0002391,Human_Phenotype_Ontology:HP:0002417,Human_Phenotype_Ontology:HP:0002430,Human_Phenotype_Ontology:HP:0002431,Human_Phenotype_Ontology:HP:0002432,Human_Phenotype_Ontology:HP:0002434,Human_Phenotype_Ontology:HP:0002437,Human_Phenotype_Ontology:HP:0002466,Human_Phenotype_Ontology:HP:0002479,Human_Phenotype_Ontology:HP:0002794,Human_Phenotype_Ontology:HP:0006997,Human_Phenotype_Ontology:HP:0010520,MedGen:C0036572;CLNHGVS=NC_000003.12:g.47122316C>G;CLNREVSTAT=criteria_provided,_single_submitter;CLNSIG=Uncertain_significance;CLNVC=single_nucleotide_variant;CLNVCSO=SO:0001483;GENEINFO=SETD2:29072;MC=SO:0001583|missense_variant,SO:0001619|non-coding_transcript_variant;ORIGIN=1;Pangolin=ENSG00000181555.20|-4:0.0|1:-0.0
chr3	47122337	475499	T	C	.	.	AF_EXAC=2e-05;AF_TGP=0.0002;ALLELEID=452718;CLNDN=Luscan-lumish_syndrome;CLNDISDB=MONDO:MONDO:0014791,MedGen:C4085873,OMIM:616831;CLNHGVS=NC_000003.12:g.47122337T>C;CLNREVSTAT=criteria_provided,_single_submitter;CLNSIG=Uncertain_significance;CLNVC=single_nucleotide_variant;CLNVCSO=SO:0001483;GENEINFO=SETD2:29072;MC=SO:0001583|missense_variant,SO:0001619|non-coding_transcript_variant;ORIGIN=1;RS=564476604;Pangolin=ENSG00000181555.20|48:0.0|-22:-0.0
chr3	47122358	1008467	G	T	.	.	ALLELEID=989625;CLNDN=Luscan-lumish_syndrome;CLNDISDB=MONDO:MONDO:0014791,MedGen:C4085873,OMIM:616831;CLNHGVS=NC_000003.12:g.47122358G>T;CLNREVSTAT=criteria_provided,_single_submitter;CLNSIG=Uncertain_significance;CLNVC=single_nucleotide_variant;CLNVCSO=SO:0001483;GENEINFO=SETD2:29072;MC=SO:0001583|missense_variant,SO:0001619|non-coding_transcript_variant;ORIGIN=1;Pangolin=ENSG00000181555.20|26:0.0|14:-0.0
chr3	47122385	135220	G	T	.	.	AF_ESP=0.00038;AF_TGP=0.002;ALLELEID=138959;CLNDN=Luscan-lumish_syndrome|not_specified|not_provided;CLNDISDB=MONDO:MONDO:0014791,MedGen:C4085873,OMIM:616831|MedGen:CN169374|MedGen:CN517202;CLNHGVS=NC_000003.12:g.47122385G>T;CLNREVSTAT=criteria_provided,_conflicting_interpretations;CLNSIG=Conflicting_interpretations_of_pathogenicity;CLNSIGCONF=Benign(1),Likely_benign(1),Uncertain_significance(1);CLNVC=single_nucleotide_variant;CLNVCSO=SO:0001483;GENEINFO=SETD2:29072;MC=SO:0001583|missense_variant,SO:0001619|non-coding_transcript_variant;ORIGIN=1;RS=115788094;Pangolin=ENSG00000181555.20|-5:0.0|0:-0.0
chr3	47122388	857197	C	T	.	.	ALLELEID=828218;CLNDN=Luscan-lumish_syndrome;CLNDISDB=MONDO:MONDO:0014791,MedGen:C4085873,OMIM:616831;CLNHGVS=NC_000003.12:g.47122388C>T;CLNREVSTAT=criteria_provided,_single_submitter;CLNSIG=Uncertain_significance;CLNVC=single_nucleotide_variant;CLNVCSO=SO:0001483;GENEINFO=SETD2:29072;MC=SO:0001583|missense_variant,SO:0001619|non-coding_transcript_variant;ORIGIN=1;Pangolin=ENSG00000181555.20|-4:0.0|-3:-0.0
chr3	47122412	542219	A	C	.	.	AF_EXAC=3e-05;ALLELEID=519368;CLNDN=Luscan-lumish_syndrome;CLNDISDB=MONDO:MONDO:0014791,MedGen:C4085873,OMIM:616831;CLNHGVS=NC_000003.12:g.47122412A>C;CLNREVSTAT=criteria_provided,_single_submitter;CLNSIG=Uncertain_significance;CLNVC=single_nucleotide_variant;CLNVCSO=SO:0001483;GENEINFO=SETD2:29072;MC=SO:0001583|missense_variant,SO:0001619|non-coding_transcript_variant;ORIGIN=1;RS=774644234;Pangolin=ENSG00000181555.20|0:0.0|2:-0.0
chr3	47122441	1011053	A	G	.	.	ALLELEID=989626;CLNDN=Luscan-lumish_syndrome;CLNDISDB=MONDO:MONDO:0014791,MedGen:C4085873,OMIM:616831;CLNHGVS=NC_000003.12:g.47122441A>G;CLNREVSTAT=criteria_provided,_single_submitter;CLNSIG=Uncertain_significance;CLNVC=single_nucleotide_variant;CLNVCSO=SO:0001483;GENEINFO=SETD2:29072;MC=SO:0001583|missense_variant,SO:0001619|non-coding_transcript_variant;ORIGIN=1;Pangolin=ENSG00000181555.20|-9:0.0|18:-0.0
chr3	47122444	933461	T	C	.	.	ALLELEID=931976;CLNDN=Luscan-lumish_syndrome;CLNDISDB=MONDO:MONDO:0014791,MedGen:C4085873,OMIM:616831;CLNHGVS=NC_000003.12:g.47122444T>C;CLNREVSTAT=criteria_provided,_single_submitter;CLNSIG=Uncertain_significance;CLNVC=single_nucleotide_variant;CLNVCSO=SO:0001483;GENEINFO=SETD2:29072;MC=SO:0001583|missense_variant,SO:0001619|non-coding_transcript_variant;ORIGIN=1;Pangolin=ENSG00000181555.20|19:0.0|25:-0.0
chr3	47122460	841695	T	C	.	.	ALLELEID=828219;CLNDN=Luscan-lumish_syndrome;CLNDISDB=MONDO:MONDO:0014791,MedGen:C4085873,OMIM:616831;CLNHGVS=NC_000003.12:g.47122460T>C;CLNREVSTAT=criteria_provided,_single_submitter;CLNSIG=Uncertain_significance;CLNVC=single_nucleotide_variant;CLNVCSO=SO:0001483;GENEINFO=SETD2:29072;MC=SO:0001583|missense_variant,SO:0001619|non-coding_transcript_variant;ORIGIN=1;Pangolin=ENSG00000181555.20|9:0.0|-1:-0.0
chr3	47122481	135211	T	C	.	.	AF_EXAC=0.00013;AF_TGP=0.0006;ALLELEID=138950;CLNDN=Luscan-lumish_syndrome|not_specified;CLNDISDB=MONDO:MONDO:0014791,MedGen:C4085873,OMIM:616831|MedGen:CN169374;CLNHGVS=NC_000003.12:g.47122481T>C;CLNREVSTAT=criteria_provided,_conflicting_interpretations;CLNSIG=Conflicting_interpretations_of_pathogenicity;CLNSIGCONF=Likely_benign(1),Uncertain_significance(1);CLNVC=single_nucleotide_variant;CLNVCSO=SO:0001483;GENEINFO=SETD2:29072;MC=SO:0001583|missense_variant,SO:0001619|non-coding_transcript_variant;ORIGIN=1;RS=115859828;Pangolin=ENSG00000181555.20|-18:0.0|-12:-0.0
chr3	47122481	936106	T	G	.	.	ALLELEID=931977;CLNDN=Luscan-lumish_syndrome;CLNDISDB=MONDO:MONDO:0014791,MedGen:C4085873,OMIM:616831;CLNHGVS=NC_000003.12:g.47122481T>G;CLNREVSTAT=criteria_provided,_single_submitter;CLNSIG=Uncertain_significance;CLNVC=single_nucleotide_variant;CLNVCSO=SO:0001483;GENEINFO=SETD2:29072;MC=SO:0001583|missense_variant,SO:0001619|non-coding_transcript_variant;ORIGIN=1;Pangolin=ENSG00000181555.20|-18:0.0|-50:-0.0
chr3	47122536	571243	A	G	.	.	AF_EXAC=1e-05;ALLELEID=559538;CLNDN=Luscan-lumish_syndrome;CLNDISDB=MONDO:MONDO:0014791,MedGen:C4085873,OMIM:616831;CLNHGVS=NC_000003.12:g.47122536A>G;CLNREVSTAT=criteria_provided,_single_submitter;CLNSIG=Uncertain_significance;CLNVC=single_nucleotide_variant;CLNVCSO=SO:0001483;GENEINFO=SETD2:29072;MC=SO:0001619|non-coding_transcript_variant,SO:0001819|synonymous_variant;ORIGIN=1;RS=775142324;Pangolin=ENSG00000181555.20|-3:0.0|-38:-0.0
chr3	47122564	576724	G	A	.	.	AF_ESP=0.00015;AF_EXAC=4e-05;AF_TGP=0.0002;ALLELEID=559540;CLNDN=Luscan-lumish_syndrome;CLNDISDB=MONDO:MONDO:0014791,MedGen:C4085873,OMIM:616831;CLNHGVS=NC_000003.12:g.47122564G>A;CLNREVSTAT=criteria_provided,_single_submitter;CLNSIG=Uncertain_significance;CLNVC=single_nucleotide_variant;CLNVCSO=SO:0001483;GENEINFO=SETD2:29072;MC=SO:0001583|missense_variant,SO:0001619|non-coding_transcript_variant;ORIGIN=1;RS=371953347;Pangolin=ENSG00000181555.20|8:0.0|-31:-0.0
chr3	47122576	1006841	C	T	.	.	ALLELEID=989627;CLNDN=Luscan-lumish_syndrome;CLNDISDB=MONDO:MONDO:0014791,MedGen:C4085873,OMIM:616831;CLNHGVS=NC_000003.12:g.47122576C>T;CLNREVSTAT=criteria_provided,_single_submitter;CLNSIG=Uncertain_significance;CLNVC=single_nucleotide_variant;CLNVCSO=SO:0001483;GENEINFO=SETD2:29072;MC=SO:0001583|missense_variant,SO:0001619|non-coding_transcript_variant;ORIGIN=1;Pangolin=ENSG00000181555.20|-2:0.0|-43:-0.0
chr3	47122592	1006989	C	T	.	.	ALLELEID=989628;CLNDN=Luscan-lumish_syndrome;CLNDISDB=MONDO:MONDO:0014791,MedGen:C4085873,OMIM:616831;CLNHGVS=NC_000003.12:g.47122592C>T;CLNREVSTAT=criteria_provided,_single_submitter;CLNSIG=Uncertain_significance;CLNVC=single_nucleotide_variant;CLNVCSO=SO:0001483;GENEINFO=SETD2:29072;MC=SO:0001583|missense_variant,SO:0001619|non-coding_transcript_variant;ORIGIN=1;Pangolin=ENSG00000181555.20|-11:0.0|35:-0.0
chr3	47122600	1017779	G	A	.	.	ALLELEID=1004801;CLNDN=Luscan-lumish_syndrome;CLNDISDB=MONDO:MONDO:0014791,MedGen:C4085873,OMIM:616831;CLNHGVS=NC_000003.12:g.47122600G>A;CLNREVSTAT=criteria_provided,_single_submitter;CLNSIG=Uncertain_significance;CLNVC=single_nucleotide_variant;CLNVCSO=SO:0001483;GENEINFO=SETD2:29072;MC=SO:0001583|missense_variant,SO:0001619|non-coding_transcript_variant;ORIGIN=1;Pangolin=ENSG00000181555.20|2:0.0|27:-0.0
chr3	47122604	653452	C	T	.	.	AF_ESP=8e-05;AF_EXAC=2e-05;AF_TGP=0.0002;ALLELEID=631484;CLNDN=Luscan-lumish_syndrome;CLNDISDB=MONDO:MONDO:0014791,MedGen:C4085873,OMIM:616831;CLNHGVS=NC_000003.12:g.47122604C>T;CLNREVSTAT=criteria_provided,_single_submitter;CLNSIG=Uncertain_significance;CLNVC=single_nucleotide_variant;CLNVCSO=SO:0001483;GENEINFO=SETD2:29072;MC=SO:0001583|missense_variant,SO:0001619|non-coding_transcript_variant;ORIGIN=1;RS=145499611;Pangolin=ENSG00000181555.20|-2:0.0|23:-0.0
chr3	47122606	1027830	G	A	.	.	ALLELEID=1016271;CLNDN=Luscan-lumish_syndrome;CLNDISDB=MONDO:MONDO:0014791,MedGen:C4085873,OMIM:616831;CLNHGVS=NC_000003.12:g.47122606G>A;CLNREVSTAT=criteria_provided,_single_submitter;CLNSIG=Uncertain_significance;CLNVC=single_nucleotide_variant;CLNVCSO=SO:0001483;GENEINFO=SETD2:29072;MC=SO:0001583|missense_variant,SO:0001619|non-coding_transcript_variant;ORIGIN=0;Pangolin=ENSG00000181555.20|-9:0.0|21:-0.0
chr3	47122628	572268	C	T	.	.	AF_ESP=8e-05;AF_EXAC=7e-05;ALLELEID=561627;CLNDN=Luscan-lumish_syndrome;CLNDISDB=MONDO:MONDO:0014791,MedGen:C4085873,OMIM:616831;CLNHGVS=NC_000003.12:g.47122628C>T;CLNREVSTAT=criteria_provided,_single_submitter;CLNSIG=Uncertain_significance;CLNVC=single_nucleotide_variant;CLNVCSO=SO:0001483;GENEINFO=SETD2:29072;MC=SO:0001583|missense_variant,SO:0001619|non-coding_transcript_variant;ORIGIN=1;RS=374976472;Pangolin=ENSG00000181555.20|-31:0.0|-1:-0.0
chr3	47122633	1001847	G	T	.	.	ALLELEID=989629;CLNDN=Luscan-lumish_syndrome;CLNDISDB=MONDO:MONDO:0014791,MedGen:C4085873,OMIM:616831;CLNHGVS=NC_000003.12:g.47122633G>T;CLNREVSTAT=criteria_provided,_single_submitter;CLNSIG=Uncertain_significance;CLNVC=single_nucleotide_variant;CLNVCSO=SO:0001483;GENEINFO=SETD2:29072;MC=SO:0001583|missense_variant,SO:0001619|non-coding_transcript_variant;ORIGIN=1;Pangolin=ENSG00000181555.20|-36:0.0|-6:-0.0
chr3	47122652	1063933	G	C	.	.	ALLELEID=1042276;CLNDN=Luscan-lumish_syndrome;CLNDISDB=MONDO:MONDO:0014791,MedGen:C4085873,OMIM:616831;CLNHGVS=NC_000003.12:g.47122652G>C;CLNREVSTAT=criteria_provided,_single_submitter;CLNSIG=Uncertain_significance;CLNVC=single_nucleotide_variant;CLNVCSO=SO:0001483;GENEINFO=SETD2:29072;MC=SO:0001583|missense_variant,SO:0001619|non-coding_transcript_variant;ORIGIN=1;Pangolin=ENSG00000181555.20|11:0.0|-25:-0.0
chr3	47122708	475497	T	C	.	.	AF_EXAC=3e-05;ALLELEID=452472;CLNDN=Luscan-lumish_syndrome;CLNDISDB=MONDO:MONDO:0014791,MedGen:C4085873,OMIM:616831;CLNHGVS=NC_000003.12:g.47122708T>C;CLNREVSTAT=criteria_provided,_single_submitter;CLNSIG=Uncertain_significance;CLNVC=single_nucleotide_variant;CLNVCSO=SO:0001483;GENEINFO=SETD2:29072;MC=SO:0001583|missense_variant,SO:0001619|non-coding_transcript_variant;ORIGIN=1;RS=776293901;Pangolin=ENSG00000181555.20|1:0.0|-2:-0.0
chr3	47122713	1009161	T	C	.	.	ALLELEID=989630;CLNDN=Luscan-lumish_syndrome;CLNDISDB=MONDO:MONDO:0014791,MedGen:C4085873,OMIM:616831;CLNHGVS=NC_000003.12:g.47122713T>C;CLNREVSTAT=criteria_provided,_single_submitter;CLNSIG=Uncertain_significance;CLNVC=single_nucleotide_variant;CLNVCSO=SO:0001483;GENEINFO=SETD2:29072;MC=SO:0001583|missense_variant,SO:0001619|non-coding_transcript_variant;ORIGIN=1;Pangolin=ENSG00000181555.20|50:0.0|-2:-0.0
chr3	47122725	1054712	C	G	.	.	ALLELEID=1042277;CLNDN=Luscan-lumish_syndrome;CLNDISDB=MONDO:MONDO:0014791,MedGen:C4085873,OMIM:616831;CLNHGVS=NC_000003.12:g.47122725C>G;CLNREVSTAT=criteria_provided,_single_submitter;CLNSIG=Uncertain_significance;CLNVC=single_nucleotide_variant;CLNVCSO=SO:0001483;GENEINFO=SETD2:29072;MC=SO:0001583|missense_variant,SO:0001619|non-coding_transcript_variant;ORIGIN=1;Pangolin=ENSG00000181555.20|37:0.0|1:-0.0
chr3	47122751	542227	T	C	.	.	AF_ESP=0.00077;AF_EXAC=0.00027;ALLELEID=519542;CLNDN=Luscan-lumish_syndrome;CLNDISDB=MONDO:MONDO:0014791,MedGen:C4085873,OMIM:616831;CLNHGVS=NC_000003.12:g.47122751T>C;CLNREVSTAT=criteria_provided,_conflicting_interpretations;CLNSIG=Conflicting_interpretations_of_pathogenicity;CLNSIGCONF=Likely_benign(1),Uncertain_significance(1);CLNVC=single_nucleotide_variant;CLNVCSO=SO:0001483;GENEINFO=SETD2:29072;MC=SO:0001583|missense_variant,SO:0001619|non-coding_transcript_variant;ORIGIN=1;RS=145650484;Pangolin=ENSG00000181555.20|12:0.0|11:-0.0
chr3	47122803	582290	C	A	.	.	ALLELEID=563008;CLNDN=Luscan-lumish_syndrome;CLNDISDB=MONDO:MONDO:0014791,MedGen:C4085873,OMIM:616831;CLNHGVS=NC_000003.12:g.47122803C>A;CLNREVSTAT=criteria_provided,_single_submitter;CLNSIG=Uncertain_significance;CLNVC=single_nucleotide_variant;CLNVCSO=SO:0001483;GENEINFO=SETD2:29072;MC=SO:0001583|missense_variant,SO:0001619|non-coding_transcript_variant;ORIGIN=1;RS=575862721;Pangolin=ENSG00000181555.20|-5:0.0|-1:-0.0
chr3	47122838	1043055	A	C	.	.	ALLELEID=1025331;CLNDN=Luscan-lumish_syndrome;CLNDISDB=MONDO:MONDO:0014791,MedGen:C4085873,OMIM:616831;CLNHGVS=NC_000003.12:g.47122838A>C;CLNREVSTAT=criteria_provided,_single_submitter;CLNSIG=Uncertain_significance;CLNVC=single_nucleotide_variant;CLNVCSO=SO:0001483;GENEINFO=SETD2:29072;MC=SO:0001583|missense_variant,SO:0001619|non-coding_transcript_variant;ORIGIN=1;Pangolin=ENSG00000181555.20|1:0.0|9:-0.0
chr3	47122867	967019	A	G	.	.	ALLELEID=953506;CLNDN=Luscan-lumish_syndrome;CLNDISDB=MONDO:MONDO:0014791,MedGen:C4085873,OMIM:616831;CLNHGVS=NC_000003.12:g.47122867A>G;CLNREVSTAT=criteria_provided,_single_submitter;CLNSIG=Uncertain_significance;CLNVC=single_nucleotide_variant;CLNVCSO=SO:0001483;GENEINFO=SETD2:29072;MC=SO:0001583|missense_variant,SO:0001619|non-coding_transcript_variant;ORIGIN=1;Pangolin=ENSG00000181555.20|-20:0.0|2:-0.0
chr3	47122891	944638	A	G	.	.	ALLELEID=923233;CLNDN=Luscan-lumish_syndrome;CLNDISDB=MONDO:MONDO:0014791,MedGen:C4085873,OMIM:616831;CLNHGVS=NC_000003.12:g.47122891A>G;CLNREVSTAT=criteria_provided,_single_submitter;CLNSIG=Uncertain_significance;CLNVC=single_nucleotide_variant;CLNVCSO=SO:0001483;GENEINFO=SETD2:29072;MC=SO:0001583|missense_variant,SO:0001619|non-coding_transcript_variant;ORIGIN=1;Pangolin=ENSG00000181555.20|-44:0.0|-22:-0.0
chr3	47122930	840884	A	C	.	.	ALLELEID=828220;CLNDN=Luscan-lumish_syndrome;CLNDISDB=MONDO:MONDO:0014791,MedGen:C4085873,OMIM:616831;CLNHGVS=NC_000003.12:g.47122930A>C;CLNREVSTAT=criteria_provided,_single_submitter;CLNSIG=Uncertain_significance;CLNVC=single_nucleotide_variant;CLNVCSO=SO:0001483;GENEINFO=SETD2:29072;MC=SO:0001583|missense_variant,SO:0001619|non-coding_transcript_variant;ORIGIN=1;Pangolin=ENSG00000181555.20|1:0.0|-24:-0.0
chr3	47122939	1027829	G	C	.	.	ALLELEID=1016272;CLNDN=Luscan-lumish_syndrome;CLNDISDB=MONDO:MONDO:0014791,MedGen:C4085873,OMIM:616831;CLNHGVS=NC_000003.12:g.47122939G>C;CLNREVSTAT=criteria_provided,_single_submitter;CLNSIG=Uncertain_significance;CLNVC=single_nucleotide_variant;CLNVCSO=SO:0001483;GENEINFO=SETD2:29072;MC=SO:0001583|missense_variant,SO:0001619|non-coding_transcript_variant;ORIGIN=0;Pangolin=ENSG00000181555.20|3:0.0|-33:-0.0
chr3	47122948	805406	A	G	.	.	AF_EXAC=1e-05;ALLELEID=793023;CLNDN=Luscan-lumish_syndrome|not_provided;CLNDISDB=MONDO:MONDO:0014791,MedGen:C4085873,OMIM:616831|MedGen:CN517202;CLNHGVS=NC_000003.12:g.47122948A>G;CLNREVSTAT=criteria_provided,_multiple_submitters,_no_conflicts;CLNSIG=Uncertain_significance;CLNVC=single_nucleotide_variant;CLNVCSO=SO:0001483;GENEINFO=SETD2:29072;MC=SO:0001583|missense_variant,SO:0001619|non-coding_transcript_variant;ORIGIN=1;RS=202178837;Pangolin=ENSG00000181555.20|4:0.0|-42:-0.0
chr3	47122954	1006667	T	C	.	.	ALLELEID=989631;CLNDN=Luscan-lumish_syndrome;CLNDISDB=MONDO:MONDO:0014791,MedGen:C4085873,OMIM:616831;CLNHGVS=NC_000003.12:g.47122954T>C;CLNREVSTAT=criteria_provided,_single_submitter;CLNSIG=Uncertain_significance;CLNVC=single_nucleotide_variant;CLNVCSO=SO:0001483;GENEINFO=SETD2:29072;MC=SO:0001583|missense_variant,SO:0001619|non-coding_transcript_variant;ORIGIN=1;Pangolin=ENSG00000181555.20|-3:0.0|-48:-0.0
chr3	47122967	1020533	A	G	.	.	ALLELEID=1004802;CLNDN=Luscan-lumish_syndrome;CLNDISDB=MONDO:MONDO:0014791,MedGen:C4085873,OMIM:616831;CLNHGVS=NC_000003.12:g.47122967A>G;CLNREVSTAT=criteria_provided,_single_submitter;CLNSIG=Uncertain_significance;CLNVC=single_nucleotide_variant;CLNVCSO=SO:0001483;GENEINFO=SETD2:29072;MC=SO:0001583|missense_variant,SO:0001619|non-coding_transcript_variant;ORIGIN=1;Pangolin=ENSG00000181555.20|0:0.0|21:-0.0
chr3	47122972	568829	T	G	.	.	AF_EXAC=1e-05;AF_TGP=0.0002;ALLELEID=561629;CLNDN=Luscan-lumish_syndrome;CLNDISDB=MONDO:MONDO:0014791,MedGen:C4085873,OMIM:616831;CLNHGVS=NC_000003.12:g.47122972T>G;CLNREVSTAT=criteria_provided,_single_submitter;CLNSIG=Uncertain_significance;CLNVC=single_nucleotide_variant;CLNVCSO=SO:0001483;GENEINFO=SETD2:29072;MC=SO:0001583|missense_variant,SO:0001619|non-coding_transcript_variant;ORIGIN=1;RS=573301881;Pangolin=ENSG00000181555.20|16:0.0|-21:-0.0
chr3	47122975	944637	C	T	.	.	ALLELEID=923234;CLNDN=Luscan-lumish_syndrome;CLNDISDB=MONDO:MONDO:0014791,MedGen:C4085873,OMIM:616831;CLNHGVS=NC_000003.12:g.47122975C>T;CLNREVSTAT=criteria_provided,_single_submitter;CLNSIG=Uncertain_significance;CLNVC=single_nucleotide_variant;CLNVCSO=SO:0001483;GENEINFO=SETD2:29072;MC=SO:0001583|missense_variant,SO:0001619|non-coding_transcript_variant;ORIGIN=1;Pangolin=ENSG00000181555.20|-23:0.0|36:-0.0
chr3	47123017	951392	C	T	.	.	ALLELEID=923235;CLNDN=Luscan-lumish_syndrome;CLNDISDB=MONDO:MONDO:0014791,MedGen:C4085873,OMIM:616831;CLNHGVS=NC_000003.12:g.47123017C>T;CLNREVSTAT=criteria_provided,_single_submitter;CLNSIG=Uncertain_significance;CLNVC=single_nucleotide_variant;CLNVCSO=SO:0001483;GENEINFO=SETD2:29072;MC=SO:0001583|missense_variant,SO:0001619|non-coding_transcript_variant;ORIGIN=1;Pangolin=ENSG00000181555.20|-23:0.0|-29:-0.0
chr3	47123026	475495	A	C	.	.	AF_EXAC=2e-05;ALLELEID=452725;CLNDN=Luscan-lumish_syndrome;CLNDISDB=MONDO:MONDO:0014791,MedGen:C4085873,OMIM:616831;CLNHGVS=NC_000003.12:g.47123026A>C;CLNREVSTAT=criteria_provided,_single_submitter;CLNSIG=Uncertain_significance;CLNVC=single_nucleotide_variant;CLNVCSO=SO:0001483;GENEINFO=SETD2:29072;MC=SO:0001583|missense_variant,SO:0001619|non-coding_transcript_variant;ORIGIN=1;RS=753117350;Pangolin=ENSG00000181555.20|10:0.0|2:-0.0
chr3	47123046	941321	A	C	.	.	ALLELEID=931978;CLNDN=Luscan-lumish_syndrome;CLNDISDB=MONDO:MONDO:0014791,MedGen:C4085873,OMIM:616831;CLNHGVS=NC_000003.12:g.47123046A>C;CLNREVSTAT=criteria_provided,_single_submitter;CLNSIG=Uncertain_significance;CLNVC=single_nucleotide_variant;CLNVCSO=SO:0001483;GENEINFO=SETD2:29072;MC=SO:0001583|missense_variant,SO:0001619|non-coding_transcript_variant;ORIGIN=1;Pangolin=ENSG00000181555.20|1:0.0|2:-0.0
chr3	47123048	1031799	A	G	.	.	ALLELEID=1019833;CLNDN=Luscan-lumish_syndrome;CLNDISDB=MONDO:MONDO:0014791,MedGen:C4085873,OMIM:616831;CLNHGVS=NC_000003.12:g.47123048A>G;CLNREVSTAT=criteria_provided,_single_submitter;CLNSIG=Uncertain_significance;CLNVC=single_nucleotide_variant;CLNVCSO=SO:0001483;GENEINFO=SETD2:29072;MC=SO:0001583|missense_variant,SO:0001619|non-coding_transcript_variant;ORIGIN=0;Pangolin=ENSG00000181555.20|-37:0.0|2:-0.0
chr3	47123056	659893	A	G	.	.	AF_EXAC=2e-05;ALLELEID=631485;CLNDN=Luscan-lumish_syndrome;CLNDISDB=MONDO:MONDO:0014791,MedGen:C4085873,OMIM:616831;CLNHGVS=NC_000003.12:g.47123056A>G;CLNREVSTAT=criteria_provided,_single_submitter;CLNSIG=Uncertain_significance;CLNVC=single_nucleotide_variant;CLNVCSO=SO:0001483;GENEINFO=SETD2:29072;MC=SO:0001583|missense_variant,SO:0001619|non-coding_transcript_variant;ORIGIN=1;RS=769791652;Pangolin=ENSG00000181555.20|-45:0.0|-19:-0.0
chr3	47123060	1057202	C	T	.	.	ALLELEID=1042278;CLNDN=Luscan-lumish_syndrome;CLNDISDB=MONDO:MONDO:0014791,MedGen:C4085873,OMIM:616831;CLNHGVS=NC_000003.12:g.47123060C>T;CLNREVSTAT=criteria_provided,_single_submitter;CLNSIG=Uncertain_significance;CLNVC=single_nucleotide_variant;CLNVCSO=SO:0001483;GENEINFO=SETD2:29072;MC=SO:0001583|missense_variant,SO:0001619|non-coding_transcript_variant;ORIGIN=1;Pangolin=ENSG00000181555.20|50:0.0|-12:-0.0
chr3	47123113	965125	C	A	.	.	ALLELEID=953507;CLNDN=Luscan-lumish_syndrome;CLNDISDB=MONDO:MONDO:0014791,MedGen:C4085873,OMIM:616831;CLNHGVS=NC_000003.12:g.47123113C>A;CLNREVSTAT=criteria_provided,_single_submitter;CLNSIG=Uncertain_significance;CLNVC=single_nucleotide_variant;CLNVCSO=SO:0001483;GENEINFO=SETD2:29072;MC=SO:0001583|missense_variant,SO:0001619|non-coding_transcript_variant;ORIGIN=1;Pangolin=ENSG00000181555.20|27:0.0|1:-0.06
chr3	47123140	996961	G	A	.	.	ALLELEID=984666;CLNDN=Luscan-lumish_syndrome;CLNDISDB=MONDO:MONDO:0014791,MedGen:C4085873,OMIM:616831;CLNHGVS=NC_000003.12:g.47123140G>A;CLNREVSTAT=criteria_provided,_single_submitter;CLNSIG=Uncertain_significance;CLNVC=single_nucleotide_variant;CLNVCSO=SO:0001483;GENEINFO=SETD2:29072;MC=SO:0001583|missense_variant,SO:0001619|non-coding_transcript_variant;ORIGIN=16;Pangolin=ENSG00000181555.20|-12:0.0|-26:-0.01
chr3	47123159	542225	G	A	.	.	AF_EXAC=6e-05;ALLELEID=519576;CLNDN=Luscan-lumish_syndrome;CLNDISDB=MONDO:MONDO:0014791,MedGen:C4085873,OMIM:616831;CLNHGVS=NC_000003.12:g.47123159G>A;CLNREVSTAT=criteria_provided,_single_submitter;CLNSIG=Uncertain_significance;CLNVC=single_nucleotide_variant;CLNVCSO=SO:0001483;GENEINFO=SETD2:29072;MC=SO:0001583|missense_variant,SO:0001619|non-coding_transcript_variant;ORIGIN=1;RS=778693117;Pangolin=ENSG00000181555.20|-49:0.0|-45:-0.01
chr3	47123179	582125	G	A	.	.	ALLELEID=561636;CLNDN=Luscan-lumish_syndrome;CLNDISDB=MONDO:MONDO:0014791,MedGen:C4085873,OMIM:616831;CLNHGVS=NC_000003.12:g.47123179G>A;CLNREVSTAT=criteria_provided,_single_submitter;CLNSIG=Uncertain_significance;CLNVC=single_nucleotide_variant;CLNVCSO=SO:0001483;GENEINFO=SETD2:29072;MC=SO:0001583|missense_variant,SO:0001619|non-coding_transcript_variant;ORIGIN=1;RS=1559748168;Pangolin=ENSG00000181555.20|2:0.0|14:-0.01
chr3	47123222	580050	G	A	.	.	AF_EXAC=3e-05;ALLELEID=559542;CLNDN=Luscan-lumish_syndrome;CLNDISDB=MONDO:MONDO:0014791,MedGen:C4085873,OMIM:616831;CLNHGVS=NC_000003.12:g.47123222G>A;CLNREVSTAT=criteria_provided,_conflicting_interpretations;CLNSIG=Conflicting_interpretations_of_pathogenicity;CLNSIGCONF=Likely_benign(1),Uncertain_significance(1);CLNVC=single_nucleotide_variant;CLNVCSO=SO:0001483;GENEINFO=SETD2:29072;MC=SO:0001583|missense_variant,SO:0001619|non-coding_transcript_variant;ORIGIN=1;RS=771203643;Pangolin=ENSG00000181555.20|2:0.01|-32:-0.0
chr3	47123224	840538	C	T	.	.	ALLELEID=828222;CLNDN=Luscan-lumish_syndrome;CLNDISDB=MONDO:MONDO:0014791,MedGen:C4085873,OMIM:616831;CLNHGVS=NC_000003.12:g.47123224C>T;CLNREVSTAT=criteria_provided,_single_submitter;CLNSIG=Uncertain_significance;CLNVC=single_nucleotide_variant;CLNVCSO=SO:0001483;GENEINFO=SETD2:29072;MC=SO:0001583|missense_variant,SO:0001619|non-coding_transcript_variant;ORIGIN=1;Pangolin=ENSG00000181555.20|-31:0.01|-1:-0.0
chr3	47123267	933963	C	T	.	.	ALLELEID=931979;CLNDN=Luscan-lumish_syndrome;CLNDISDB=MONDO:MONDO:0014791,MedGen:C4085873,OMIM:616831;CLNHGVS=NC_000003.12:g.47123267C>T;CLNREVSTAT=criteria_provided,_single_submitter;CLNSIG=Uncertain_significance;CLNVC=single_nucleotide_variant;CLNVCSO=SO:0001483;GENEINFO=SETD2:29072;MC=SO:0001583|missense_variant,SO:0001619|non-coding_transcript_variant;ORIGIN=1;Pangolin=ENSG00000181555.20|-50:0.0|14:-0.0
chr3	47123293	135225	C	T	.	.	AF_EXAC=0.00018;AF_TGP=0.0002;ALLELEID=138964;CLNDN=not_specified|not_provided;CLNDISDB=MedGen:CN169374|MedGen:CN517202;CLNHGVS=NC_000003.12:g.47123293C>T;CLNREVSTAT=criteria_provided,_single_submitter;CLNSIG=Uncertain_significance;CLNVC=single_nucleotide_variant;CLNVCSO=SO:0001483;GENEINFO=SETD2:29072;MC=SO:0001583|missense_variant,SO:0001619|non-coding_transcript_variant;ORIGIN=1;RS=564020755;Pangolin=ENSG00000181555.20|-2:0.0|35:-0.0
chr3	47123299	1045538	T	C	.	.	ALLELEID=1025332;CLNDN=Luscan-lumish_syndrome;CLNDISDB=MONDO:MONDO:0014791,MedGen:C4085873,OMIM:616831;CLNHGVS=NC_000003.12:g.47123299T>C;CLNREVSTAT=criteria_provided,_single_submitter;CLNSIG=Uncertain_significance;CLNVC=single_nucleotide_variant;CLNVCSO=SO:0001483;GENEINFO=SETD2:29072;MC=SO:0001583|missense_variant,SO:0001619|non-coding_transcript_variant;ORIGIN=1;Pangolin=ENSG00000181555.20|29:0.0|-18:-0.0
chr3	47123299	658715	T	G	.	.	ALLELEID=631486;CLNDN=Luscan-lumish_syndrome;CLNDISDB=MONDO:MONDO:0014791,MedGen:C4085873,OMIM:616831;CLNHGVS=NC_000003.12:g.47123299T>G;CLNREVSTAT=criteria_provided,_single_submitter;CLNSIG=Uncertain_significance;CLNVC=single_nucleotide_variant;CLNVCSO=SO:0001483;GENEINFO=SETD2:29072;MC=SO:0001583|missense_variant,SO:0001619|non-coding_transcript_variant;ORIGIN=1;RS=1575817748;Pangolin=ENSG00000181555.20|29:0.0|-18:-0.0
chr3	47123302	570852	C	A	.	.	ALLELEID=561638;CLNDN=Luscan-lumish_syndrome;CLNDISDB=MONDO:MONDO:0014791,MedGen:C4085873,OMIM:616831;CLNHGVS=NC_000003.12:g.47123302C>A;CLNREVSTAT=criteria_provided,_single_submitter;CLNSIG=Uncertain_significance;CLNVC=single_nucleotide_variant;CLNVCSO=SO:0001483;GENEINFO=SETD2:29072;MC=SO:0001583|missense_variant,SO:0001619|non-coding_transcript_variant;ORIGIN=1;RS=935586454;Pangolin=ENSG00000181555.20|-21:0.0|26:-0.0
chr3	47123303	1027828	G	A	.	.	ALLELEID=1016273;CLNDN=Luscan-lumish_syndrome;CLNDISDB=MONDO:MONDO:0014791,MedGen:C4085873,OMIM:616831;CLNHGVS=NC_000003.12:g.47123303G>A;CLNREVSTAT=criteria_provided,_single_submitter;CLNSIG=Uncertain_significance;CLNVC=single_nucleotide_variant;CLNVCSO=SO:0001483;GENEINFO=SETD2:29072;MC=SO:0001583|missense_variant,SO:0001619|non-coding_transcript_variant;ORIGIN=0;Pangolin=ENSG00000181555.20|-22:0.0|25:-0.0
chr3	47123305	837975	G	T	.	.	ALLELEID=828223;CLNDN=Luscan-lumish_syndrome;CLNDISDB=MONDO:MONDO:0014791,MedGen:C4085873,OMIM:616831;CLNHGVS=NC_000003.12:g.47123305G>T;CLNREVSTAT=criteria_provided,_single_submitter;CLNSIG=Uncertain_significance;CLNVC=single_nucleotide_variant;CLNVCSO=SO:0001483;GENEINFO=SETD2:29072;MC=SO:0001583|missense_variant,SO:0001619|non-coding_transcript_variant;ORIGIN=1;Pangolin=ENSG00000181555.20|-2:0.0|23:-0.0
chr3	47123308	1064802	C	T	.	.	ALLELEID=1053075;CLNDN=Neurodevelopmental_disorder;CLNDISDB=MeSH:D065886,MedGen:C1535926;CLNHGVS=NC_000003.12:g.47123308C>T;CLNREVSTAT=criteria_provided,_single_submitter;CLNSIG=Uncertain_significance;CLNVC=single_nucleotide_variant;CLNVCSO=SO:0001483;CLNVI=Laboratory_of_Molecular_Genetics_(Pr._Bezieau's_lab),_CHU_de_Nantes:CLIN390;GENEINFO=SETD2:29072;MC=SO:0001583|missense_variant,SO:0001619|non-coding_transcript_variant;ORIGIN=1;Pangolin=ENSG00000181555.20|20:0.0|-1:-0.0
chr3	47123380	1024617	T	C	.	.	ALLELEID=1004803;CLNDN=Luscan-lumish_syndrome;CLNDISDB=MONDO:MONDO:0014791,MedGen:C4085873,OMIM:616831;CLNHGVS=NC_000003.12:g.47123380T>C;CLNREVSTAT=criteria_provided,_single_submitter;CLNSIG=Uncertain_significance;CLNVC=single_nucleotide_variant;CLNVCSO=SO:0001483;GENEINFO=SETD2:29072;MC=SO:0001583|missense_variant,SO:0001619|non-coding_transcript_variant;ORIGIN=1;Pangolin=ENSG00000181555.20|-12:0.0|-7:-0.01
chr3	47123389	854766	T	C	.	.	ALLELEID=828224;CLNDN=Luscan-lumish_syndrome;CLNDISDB=MONDO:MONDO:0014791,MedGen:C4085873,OMIM:616831;CLNHGVS=NC_000003.12:g.47123389T>C;CLNREVSTAT=criteria_provided,_single_submitter;CLNSIG=Uncertain_significance;CLNVC=single_nucleotide_variant;CLNVCSO=SO:0001483;GENEINFO=SETD2:29072;MC=SO:0001583|missense_variant,SO:0001619|non-coding_transcript_variant;ORIGIN=1;Pangolin=ENSG00000181555.20|-1:0.0|-16:-0.04
chr3	47123425	656271	C	G	.	.	ALLELEID=631487;CLNDN=Luscan-lumish_syndrome;CLNDISDB=MONDO:MONDO:0014791,MedGen:C4085873,OMIM:616831;CLNHGVS=NC_000003.12:g.47123425C>G;CLNREVSTAT=criteria_provided,_single_submitter;CLNSIG=Uncertain_significance;CLNVC=single_nucleotide_variant;CLNVCSO=SO:0001483;GENEINFO=SETD2:29072;MC=SO:0001583|missense_variant,SO:0001619|non-coding_transcript_variant;ORIGIN=1;RS=1575818079;Pangolin=ENSG00000181555.20|-12:0.0|48:-0.0
chr3	47123428	1038791	C	G	.	.	ALLELEID=1025333;CLNDN=Luscan-lumish_syndrome;CLNDISDB=MONDO:MONDO:0014791,MedGen:C4085873,OMIM:616831;CLNHGVS=NC_000003.12:g.47123428C>G;CLNREVSTAT=criteria_provided,_single_submitter;CLNSIG=Uncertain_significance;CLNVC=single_nucleotide_variant;CLNVCSO=SO:0001483;GENEINFO=SETD2:29072;MC=SO:0001583|missense_variant,SO:0001619|non-coding_transcript_variant;ORIGIN=1;Pangolin=ENSG00000181555.20|-15:0.0|45:-0.01
chr3	47123432	872545	G	A	.	.	ALLELEID=859275;CLNDN=not_provided;CLNDISDB=MedGen:CN517202;CLNHGVS=NC_000003.12:g.47123432G>A;CLNREVSTAT=criteria_provided,_single_submitter;CLNSIG=Uncertain_significance;CLNVC=single_nucleotide_variant;CLNVCSO=SO:0001483;GENEINFO=SETD2:29072;MC=SO:0001583|missense_variant,SO:0001619|non-coding_transcript_variant;ORIGIN=1;Pangolin=ENSG00000181555.20|41:0.03|19:-0.0
chr3	47123434	1057214	C	T	.	.	ALLELEID=1042279;CLNDN=Luscan-lumish_syndrome;CLNDISDB=MONDO:MONDO:0014791,MedGen:C4085873,OMIM:616831;CLNHGVS=NC_000003.12:g.47123434C>T;CLNREVSTAT=criteria_provided,_single_submitter;CLNSIG=Uncertain_significance;CLNVC=single_nucleotide_variant;CLNVCSO=SO:0001483;GENEINFO=SETD2:29072;MC=SO:0001583|missense_variant,SO:0001619|non-coding_transcript_variant;ORIGIN=1;Pangolin=ENSG00000181555.20|39:0.01|17:-0.0
chr3	47123437	933265	C	T	.	.	ALLELEID=931980;CLNDN=Luscan-lumish_syndrome;CLNDISDB=MONDO:MONDO:0014791,MedGen:C4085873,OMIM:616831;CLNHGVS=NC_000003.12:g.47123437C>T;CLNREVSTAT=criteria_provided,_single_submitter;CLNSIG=Uncertain_significance;CLNVC=single_nucleotide_variant;CLNVCSO=SO:0001483;GENEINFO=SETD2:29072;MC=SO:0001583|missense_variant,SO:0001619|non-coding_transcript_variant;ORIGIN=1;Pangolin=ENSG00000181555.20|36:0.01|14:-0.0
chr3	47123452	843232	C	T	.	.	ALLELEID=828225;CLNDN=Luscan-lumish_syndrome;CLNDISDB=MONDO:MONDO:0014791,MedGen:C4085873,OMIM:616831;CLNHGVS=NC_000003.12:g.47123452C>T;CLNREVSTAT=criteria_provided,_single_submitter;CLNSIG=Uncertain_significance;CLNVC=single_nucleotide_variant;CLNVCSO=SO:0001483;GENEINFO=SETD2:29072;MC=SO:0001583|missense_variant,SO:0001619|non-coding_transcript_variant;ORIGIN=1;Pangolin=ENSG00000181555.20|21:0.0|21:-0.0
chr3	47123456	1038216	A	G	.	.	ALLELEID=1025334;CLNDN=Luscan-lumish_syndrome;CLNDISDB=MONDO:MONDO:0014791,MedGen:C4085873,OMIM:616831;CLNHGVS=NC_000003.12:g.47123456A>G;CLNREVSTAT=criteria_provided,_single_submitter;CLNSIG=Uncertain_significance;CLNVC=single_nucleotide_variant;CLNVCSO=SO:0001483;GENEINFO=SETD2:29072;MC=SO:0001583|missense_variant,SO:0001619|non-coding_transcript_variant;ORIGIN=1;Pangolin=ENSG00000181555.20|-43:0.0|17:-0.02
chr3	47123476	1027827	G	A	.	.	ALLELEID=1016274;CLNDN=Luscan-lumish_syndrome;CLNDISDB=MONDO:MONDO:0014791,MedGen:C4085873,OMIM:616831;CLNHGVS=NC_000003.12:g.47123476G>A;CLNREVSTAT=criteria_provided,_single_submitter;CLNSIG=Uncertain_significance;CLNVC=single_nucleotide_variant;CLNVCSO=SO:0001483;GENEINFO=SETD2:29072;MC=SO:0001583|missense_variant,SO:0001619|non-coding_transcript_variant;ORIGIN=0;Pangolin=ENSG00000181555.20|-3:0.0|-3:-0.01
chr3	47123491	424245	T	A	.	.	ALLELEID=406316;CLNDN=not_provided;CLNDISDB=MedGen:CN517202;CLNHGVS=NC_000003.12:g.47123491T>A;CLNREVSTAT=criteria_provided,_single_submitter;CLNSIG=Uncertain_significance;CLNVC=single_nucleotide_variant;CLNVCSO=SO:0001483;GENEINFO=SETD2:29072;MC=SO:0001583|missense_variant,SO:0001619|non-coding_transcript_variant;ORIGIN=1;RS=1064796875;Pangolin=ENSG00000181555.20|-40:0.0|-18:-0.01
chr3	47123533	574938	C	T	.	.	ALLELEID=559014;CLNDN=Luscan-lumish_syndrome;CLNDISDB=MONDO:MONDO:0014791,MedGen:C4085873,OMIM:616831;CLNHGVS=NC_000003.12:g.47123533C>T;CLNREVSTAT=criteria_provided,_single_submitter;CLNSIG=Uncertain_significance;CLNVC=single_nucleotide_variant;CLNVCSO=SO:0001483;GENEINFO=SETD2:29072;MC=SO:0001583|missense_variant,SO:0001619|non-coding_transcript_variant;ORIGIN=1;RS=1385695873;Pangolin=ENSG00000181555.20|25:0.01|34:-0.0
chr3	47123550	1059744	A	T	.	.	ALLELEID=1042280;CLNDN=Luscan-lumish_syndrome;CLNDISDB=MONDO:MONDO:0014791,MedGen:C4085873,OMIM:616831;CLNHGVS=NC_000003.12:g.47123550A>T;CLNREVSTAT=criteria_provided,_single_submitter;CLNSIG=Uncertain_significance;CLNVC=single_nucleotide_variant;CLNVCSO=SO:0001483;GENEINFO=SETD2:29072;MC=SO:0001583|missense_variant,SO:0001619|non-coding_transcript_variant;ORIGIN=1;Pangolin=ENSG00000181555.20|-11:0.0|8:-0.0
chr3	47123587	661477	T	A	.	.	ALLELEID=631488;CLNDN=Luscan-lumish_syndrome;CLNDISDB=MONDO:MONDO:0014791,MedGen:C4085873,OMIM:616831;CLNHGVS=NC_000003.12:g.47123587T>A;CLNREVSTAT=criteria_provided,_single_submitter;CLNSIG=Uncertain_significance;CLNVC=single_nucleotide_variant;CLNVCSO=SO:0001483;GENEINFO=SETD2:29072;MC=SO:0001583|missense_variant,SO:0001619|non-coding_transcript_variant;ORIGIN=1;RS=1320463023;Pangolin=ENSG00000181555.20|2:0.0|-29:-0.0
chr3	47123650	805408	C	T	.	.	AF_EXAC=5e-05;AF_TGP=0.0002;ALLELEID=793025;CLNDN=Luscan-lumish_syndrome|not_provided;CLNDISDB=MONDO:MONDO:0014791,MedGen:C4085873,OMIM:616831|MedGen:CN517202;CLNHGVS=NC_000003.12:g.47123650C>T;CLNREVSTAT=criteria_provided,_multiple_submitters,_no_conflicts;CLNSIG=Uncertain_significance;CLNVC=single_nucleotide_variant;CLNVCSO=SO:0001483;GENEINFO=SETD2:29072;MC=SO:0001583|missense_variant,SO:0001619|non-coding_transcript_variant;ORIGIN=1;RS=540015912;Pangolin=ENSG00000181555.20|-2:0.0|21:-0.0
chr3	47123716	583033	G	T	.	.	ALLELEID=559544;CLNDN=Luscan-lumish_syndrome;CLNDISDB=MONDO:MONDO:0014791,MedGen:C4085873,OMIM:616831;CLNHGVS=NC_000003.12:g.47123716G>T;CLNREVSTAT=criteria_provided,_single_submitter;CLNSIG=Uncertain_significance;CLNVC=single_nucleotide_variant;CLNVCSO=SO:0001483;GENEINFO=SETD2:29072;MC=SO:0001583|missense_variant,SO:0001619|non-coding_transcript_variant;ORIGIN=1;RS=1303561180;Pangolin=ENSG00000181555.20|4:0.0|-27:-0.0
chr3	47123755	451756	T	A	.	.	ALLELEID=443467;CLNDN=not_provided;CLNDISDB=MedGen:CN517202;CLNHGVS=NC_000003.12:g.47123755T>A;CLNREVSTAT=criteria_provided,_single_submitter;CLNSIG=Uncertain_significance;CLNVC=single_nucleotide_variant;CLNVCSO=SO:0001483;GENEINFO=SETD2:29072;MC=SO:0001583|missense_variant,SO:0001619|non-coding_transcript_variant;ORIGIN=1;RS=915409808;Pangolin=ENSG00000181555.20|2:0.0|-35:-0.0
chr3	47123861	961459	T	C	.	.	ALLELEID=943587;CLNDN=Luscan-lumish_syndrome;CLNDISDB=MONDO:MONDO:0014791,MedGen:C4085873,OMIM:616831;CLNHGVS=NC_000003.12:g.47123861T>C;CLNREVSTAT=criteria_provided,_single_submitter;CLNSIG=Uncertain_significance;CLNVC=single_nucleotide_variant;CLNVCSO=SO:0001483;GENEINFO=SETD2:29072;MC=SO:0001583|missense_variant,SO:0001619|non-coding_transcript_variant;ORIGIN=1;Pangolin=ENSG00000181555.20|1:0.0|-11:-0.0
chr3	47123914	953761	G	C	.	.	ALLELEID=943588;CLNDN=Luscan-lumish_syndrome;CLNDISDB=MONDO:MONDO:0014791,MedGen:C4085873,OMIM:616831;CLNHGVS=NC_000003.12:g.47123914G>C;CLNREVSTAT=criteria_provided,_single_submitter;CLNSIG=Uncertain_significance;CLNVC=single_nucleotide_variant;CLNVCSO=SO:0001483;GENEINFO=SETD2:29072;MC=SO:0001583|missense_variant,SO:0001619|non-coding_transcript_variant;ORIGIN=1;Pangolin=ENSG00000181555.20|5:0.0|39:-0.0
chr3	47123939	1051425	C	T	.	.	ALLELEID=1042281;CLNDN=Luscan-lumish_syndrome;CLNDISDB=MONDO:MONDO:0014791,MedGen:C4085873,OMIM:616831;CLNHGVS=NC_000003.12:g.47123939C>T;CLNREVSTAT=criteria_provided,_single_submitter;CLNSIG=Uncertain_significance;CLNVC=single_nucleotide_variant;CLNVCSO=SO:0001483;GENEINFO=SETD2:29072;MC=SO:0001583|missense_variant,SO:0001619|non-coding_transcript_variant;ORIGIN=1;Pangolin=ENSG00000181555.20|7:0.0|1:-0.0
chr3	47123953	1029249	G	A	.	.	ALLELEID=1016275;CLNDN=Luscan-lumish_syndrome;CLNDISDB=MONDO:MONDO:0014791,MedGen:C4085873,OMIM:616831;CLNHGVS=NC_000003.12:g.47123953G>A;CLNREVSTAT=criteria_provided,_single_submitter;CLNSIG=Uncertain_significance;CLNVC=single_nucleotide_variant;CLNVCSO=SO:0001483;GENEINFO=SETD2:29072;MC=SO:0001583|missense_variant,SO:0001619|non-coding_transcript_variant;ORIGIN=0;Pangolin=ENSG00000181555.20|2:0.0|0:-0.0
chr3	47123960	542220	G	C	.	.	ALLELEID=519549;CLNDN=Luscan-lumish_syndrome;CLNDISDB=MONDO:MONDO:0014791,MedGen:C4085873,OMIM:616831;CLNHGVS=NC_000003.12:g.47123960G>C;CLNREVSTAT=criteria_provided,_single_submitter;CLNSIG=Uncertain_significance;CLNVC=single_nucleotide_variant;CLNVCSO=SO:0001483;GENEINFO=SETD2:29072;MC=SO:0001583|missense_variant,SO:0001619|non-coding_transcript_variant;ORIGIN=1;RS=780963440;Pangolin=ENSG00000181555.20|16:0.0|-7:-0.0
chr3	47123975	845289	C	G	.	.	ALLELEID=828227;CLNDN=Luscan-lumish_syndrome;CLNDISDB=MONDO:MONDO:0014791,MedGen:C4085873,OMIM:616831;CLNHGVS=NC_000003.12:g.47123975C>G;CLNREVSTAT=criteria_provided,_single_submitter;CLNSIG=Uncertain_significance;CLNVC=single_nucleotide_variant;CLNVCSO=SO:0001483;GENEINFO=SETD2:29072;MC=SO:0001583|missense_variant,SO:0001619|non-coding_transcript_variant;ORIGIN=1;Pangolin=ENSG00000181555.20|40:0.0|1:-0.0
chr3	47124048	857293	A	AGGTGGAGGC	.	.	ALLELEID=828228;CLNDN=Luscan-lumish_syndrome;CLNDISDB=MONDO:MONDO:0014791,MedGen:C4085873,OMIM:616831;CLNHGVS=NC_000003.12:g.47124051_47124059TGGAGGCGG[3];CLNREVSTAT=criteria_provided,_single_submitter;CLNSIG=Uncertain_significance;CLNVC=Microsatellite;CLNVCSO=SO:0000289;CLNVI=Invitae:8929268;GENEINFO=SETD2:29072;MC=SO:0001619|non-coding_transcript_variant,SO:0001821|inframe_insertion;ORIGIN=1;Pangolin=ENSG00000181555.20|1:0.01|10:-0.01
chr3	47124097	586534	G	A	.	.	ALLELEID=576753;CLNDN=not_provided;CLNDISDB=MedGen:CN517202;CLNHGVS=NC_000003.12:g.47124097G>A;CLNREVSTAT=criteria_provided,_single_submitter;CLNSIG=Uncertain_significance;CLNVC=single_nucleotide_variant;CLNVCSO=SO:0001483;GENEINFO=SETD2:29072;MC=SO:0001583|missense_variant,SO:0001619|non-coding_transcript_variant;ORIGIN=1;RS=1559750451;Pangolin=ENSG00000181555.20|-48:0.0|-47:-0.0
chr3	47124098	542229	A	C	.	.	ALLELEID=519597;CLNDN=Luscan-lumish_syndrome;CLNDISDB=MONDO:MONDO:0014791,MedGen:C4085873,OMIM:616831;CLNHGVS=NC_000003.12:g.47124098A>C;CLNREVSTAT=criteria_provided,_single_submitter;CLNSIG=Uncertain_significance;CLNVC=single_nucleotide_variant;CLNVCSO=SO:0001483;GENEINFO=SETD2:29072;MC=SO:0001583|missense_variant,SO:0001619|non-coding_transcript_variant;ORIGIN=1;RS=1318754770;Pangolin=ENSG00000181555.20|-6:0.0|-48:-0.0
chr3	47124113	943311	C	A	.	.	ALLELEID=931981;CLNDN=Luscan-lumish_syndrome;CLNDISDB=MONDO:MONDO:0014791,MedGen:C4085873,OMIM:616831;CLNHGVS=NC_000003.12:g.47124113C>A;CLNREVSTAT=criteria_provided,_single_submitter;CLNSIG=Uncertain_significance;CLNVC=single_nucleotide_variant;CLNVCSO=SO:0001483;GENEINFO=SETD2:29072;MC=SO:0001583|missense_variant,SO:0001619|non-coding_transcript_variant;ORIGIN=1;Pangolin=ENSG00000181555.20|24:0.0|-1:-0.0
chr3	47124217	996865	C	T	.	.	ALLELEID=984564;CLNDN=Luscan-lumish_syndrome;CLNDISDB=MONDO:MONDO:0014791,MedGen:C4085873,OMIM:616831;CLNHGVS=NC_000003.12:g.47124217C>T;CLNREVSTAT=criteria_provided,_single_submitter;CLNSIG=Uncertain_significance;CLNVC=single_nucleotide_variant;CLNVCSO=SO:0001483;GENEINFO=SETD2:29072;MC=SO:0001583|missense_variant,SO:0001619|non-coding_transcript_variant;ORIGIN=16;Pangolin=ENSG00000181555.20|-31:0.0|-43:-0.0
chr3	47124241	1061354	G	A	.	.	ALLELEID=1042282;CLNDN=Luscan-lumish_syndrome;CLNDISDB=MONDO:MONDO:0014791,MedGen:C4085873,OMIM:616831;CLNHGVS=NC_000003.12:g.47124241G>A;CLNREVSTAT=criteria_provided,_single_submitter;CLNSIG=Uncertain_significance;CLNVC=single_nucleotide_variant;CLNVCSO=SO:0001483;GENEINFO=SETD2:29072;MC=SO:0001583|missense_variant,SO:0001619|non-coding_transcript_variant;ORIGIN=1;Pangolin=ENSG00000181555.20|-6:0.0|27:-0.0
chr3	47124244	1060688	G	T	.	.	ALLELEID=1042283;CLNDN=Luscan-lumish_syndrome;CLNDISDB=MONDO:MONDO:0014791,MedGen:C4085873,OMIM:616831;CLNHGVS=NC_000003.12:g.47124244G>T;CLNREVSTAT=criteria_provided,_single_submitter;CLNSIG=Uncertain_significance;CLNVC=single_nucleotide_variant;CLNVCSO=SO:0001483;GENEINFO=SETD2:29072;MC=SO:0001583|missense_variant,SO:0001619|non-coding_transcript_variant;ORIGIN=1;Pangolin=ENSG00000181555.20|-2:0.0|9:-0.0
chr3	47124355	1016529	T	C	.	.	ALLELEID=1004804;CLNDN=Luscan-lumish_syndrome;CLNDISDB=MONDO:MONDO:0014791,MedGen:C4085873,OMIM:616831;CLNHGVS=NC_000003.12:g.47124355T>C;CLNREVSTAT=criteria_provided,_single_submitter;CLNSIG=Uncertain_significance;CLNVC=single_nucleotide_variant;CLNVCSO=SO:0001483;GENEINFO=SETD2:29072;MC=SO:0001583|missense_variant,SO:0001619|non-coding_transcript_variant;ORIGIN=1;Pangolin=ENSG00000181555.20|-46:0.01|21:-0.0
chr3	47124371	953102	G	A	.	.	ALLELEID=943589;CLNDN=Luscan-lumish_syndrome;CLNDISDB=MONDO:MONDO:0014791,MedGen:C4085873,OMIM:616831;CLNHGVS=NC_000003.12:g.47124371G>A;CLNREVSTAT=criteria_provided,_single_submitter;CLNSIG=Uncertain_significance;CLNVC=single_nucleotide_variant;CLNVCSO=SO:0001483;GENEINFO=SETD2:29072;MC=SO:0001583|missense_variant,SO:0001619|non-coding_transcript_variant;ORIGIN=1;Pangolin=ENSG00000181555.20|49:0.0|9:-0.0
chr3	47124373	1034625	A	T	.	.	ALLELEID=1025335;CLNDN=Luscan-lumish_syndrome;CLNDISDB=MONDO:MONDO:0014791,MedGen:C4085873,OMIM:616831;CLNHGVS=NC_000003.12:g.47124373A>T;CLNREVSTAT=criteria_provided,_single_submitter;CLNSIG=Uncertain_significance;CLNVC=single_nucleotide_variant;CLNVCSO=SO:0001483;GENEINFO=SETD2:29072;MC=SO:0001583|missense_variant,SO:0001619|non-coding_transcript_variant;ORIGIN=1;Pangolin=ENSG00000181555.20|3:0.05|47:-0.0
chr3	47124427	1013709	C	T	.	.	ALLELEID=1004805;CLNDN=Luscan-lumish_syndrome;CLNDISDB=MONDO:MONDO:0014791,MedGen:C4085873,OMIM:616831;CLNHGVS=NC_000003.12:g.47124427C>T;CLNREVSTAT=criteria_provided,_single_submitter;CLNSIG=Uncertain_significance;CLNVC=single_nucleotide_variant;CLNVCSO=SO:0001483;GENEINFO=SETD2:29072;MC=SO:0001583|missense_variant,SO:0001619|non-coding_transcript_variant;ORIGIN=1;Pangolin=ENSG00000181555.20|23:0.0|-7:-0.0
chr3	47124478	1000705	C	T	.	.	ALLELEID=989632;CLNDN=Luscan-lumish_syndrome;CLNDISDB=MONDO:MONDO:0014791,MedGen:C4085873,OMIM:616831;CLNHGVS=NC_000003.12:g.47124478C>T;CLNREVSTAT=criteria_provided,_single_submitter;CLNSIG=Uncertain_significance;CLNVC=single_nucleotide_variant;CLNVCSO=SO:0001483;GENEINFO=SETD2:29072;MC=SO:0001583|missense_variant,SO:0001619|non-coding_transcript_variant;ORIGIN=1;Pangolin=ENSG00000181555.20|16:0.01|-28:-0.0
chr3	47124488	542232	C	T	.	.	AF_TGP=0.0002;ALLELEID=519558;CLNDN=Luscan-lumish_syndrome;CLNDISDB=MONDO:MONDO:0014791,MedGen:C4085873,OMIM:616831;CLNHGVS=NC_000003.12:g.47124488C>T;CLNREVSTAT=criteria_provided,_conflicting_interpretations;CLNSIG=Conflicting_interpretations_of_pathogenicity;CLNSIGCONF=Likely_benign(1),Uncertain_significance(1);CLNVC=single_nucleotide_variant;CLNVCSO=SO:0001483;GENEINFO=SETD2:29072;MC=SO:0001583|missense_variant,SO:0001619|non-coding_transcript_variant;ORIGIN=1;RS=191985301;Pangolin=ENSG00000181555.20|-25:0.0|6:-0.0
chr3	47124542	579178	T	C	.	.	ALLELEID=559546;CLNDN=Luscan-lumish_syndrome;CLNDISDB=MONDO:MONDO:0014791,MedGen:C4085873,OMIM:616831;CLNHGVS=NC_000003.12:g.47124542T>C;CLNREVSTAT=criteria_provided,_single_submitter;CLNSIG=Uncertain_significance;CLNVC=single_nucleotide_variant;CLNVCSO=SO:0001483;GENEINFO=SETD2:29072;MC=SO:0001583|missense_variant,SO:0001619|non-coding_transcript_variant,SO:0001623|5_prime_UTR_variant;ORIGIN=1;RS=1170321784;Pangolin=ENSG00000181555.20|32:0.0|-48:-0.0
chr3	47163857	859857	G	C	.	.	ALLELEID=828229;CLNDN=Luscan-lumish_syndrome;CLNDISDB=MONDO:MONDO:0014791,MedGen:C4085873,OMIM:616831;CLNHGVS=NC_000003.12:g.47163857G>C;CLNREVSTAT=criteria_provided,_multiple_submitters,_no_conflicts;CLNSIG=Uncertain_significance;CLNVC=single_nucleotide_variant;CLNVCSO=SO:0001483;GENEINFO=SETD2:29072;MC=SO:0001583|missense_variant,SO:0001619|non-coding_transcript_variant,SO:0001623|5_prime_UTR_variant;ORIGIN=1;Pangolin=ENSG00000181555.20|1:0.27|-3:-0.05
chr3	47163896	841457	G	A	.	.	ALLELEID=828230;CLNDN=Luscan-lumish_syndrome;CLNDISDB=MONDO:MONDO:0014791,MedGen:C4085873,OMIM:616831;CLNHGVS=NC_000003.12:g.47163896G>A;CLNREVSTAT=criteria_provided,_single_submitter;CLNSIG=Uncertain_significance;CLNVC=single_nucleotide_variant;CLNVCSO=SO:0001483;GENEINFO=SETD2:29072;MC=SO:0001583|missense_variant,SO:0001619|non-coding_transcript_variant,SO:0001623|5_prime_UTR_variant;ORIGIN=1;Pangolin=ENSG00000181555.20|-42:0.01|-37:-0.0
chr3	47163899	475501	G	A	.	.	ALLELEID=452737;CLNDN=Luscan-lumish_syndrome;CLNDISDB=MONDO:MONDO:0014791,MedGen:C4085873,OMIM:616831;CLNHGVS=NC_000003.12:g.47163899G>A;CLNREVSTAT=criteria_provided,_single_submitter;CLNSIG=Uncertain_significance;CLNVC=single_nucleotide_variant;CLNVCSO=SO:0001483;GENEINFO=SETD2:29072;MC=SO:0001583|missense_variant,SO:0001619|non-coding_transcript_variant,SO:0001623|5_prime_UTR_variant;ORIGIN=1;RS=1553707534;Pangolin=ENSG00000181555.20|-45:0.0|34:-0.0
chr3	47163906	521678	G	A	.	.	AF_EXAC=7e-05;AF_TGP=0.0006;ALLELEID=511498;CLNDN=Luscan-lumish_syndrome|Inborn_genetic_diseases|not_specified;CLNDISDB=MONDO:MONDO:0014791,MedGen:C4085873,OMIM:616831|MeSH:D030342,MedGen:C0950123|MedGen:CN169374;CLNHGVS=NC_000003.12:g.47163906G>A;CLNREVSTAT=criteria_provided,_conflicting_interpretations;CLNSIG=Conflicting_interpretations_of_pathogenicity;CLNSIGCONF=Likely_benign(1),Uncertain_significance(3);CLNVC=single_nucleotide_variant;CLNVCSO=SO:0001483;GENEINFO=SETD2:29072;MC=SO:0001587|nonsense,SO:0001619|non-coding_transcript_variant,SO:0001623|5_prime_UTR_variant;ORIGIN=1;RS=541943893;Pangolin=ENSG00000181555.20|-15:0.0|27:-0.01
chr3	47407334	843686	C	T	.	.	ALLELEID=828231;CLNDN=not_provided;CLNDISDB=MedGen:CN517202;CLNHGVS=NC_000003.12:g.47407334C>T;CLNREVSTAT=criteria_provided,_single_submitter;CLNSIG=Uncertain_significance;CLNVC=single_nucleotide_variant;CLNVCSO=SO:0001483;GENEINFO=PTPN23:25930;MC=SO:0001583|missense_variant;ORIGIN=1;Pangolin=ENSG00000076201.15|-25:0.01|-19:-0.0
chr3	47407705	801354	T	G	.	.	ALLELEID=789737;CLNDN=Global_developmental_delay;CLNDISDB=Human_Phenotype_Ontology:HP:0000754,Human_Phenotype_Ontology:HP:0001255,Human_Phenotype_Ontology:HP:0001263,Human_Phenotype_Ontology:HP:0001277,Human_Phenotype_Ontology:HP:0001292,Human_Phenotype_Ontology:HP:0002433,Human_Phenotype_Ontology:HP:0002473,Human_Phenotype_Ontology:HP:0002532,Human_Phenotype_Ontology:HP:0006793,Human_Phenotype_Ontology:HP:0006867,Human_Phenotype_Ontology:HP:0006885,Human_Phenotype_Ontology:HP:0006935,Human_Phenotype_Ontology:HP:0007005,Human_Phenotype_Ontology:HP:0007094,Human_Phenotype_Ontology:HP:0007106,Human_Phenotype_Ontology:HP:0007174,Human_Phenotype_Ontology:HP:0007224,Human_Phenotype_Ontology:HP:0007228,Human_Phenotype_Ontology:HP:0007342,MedGen:C0557874;CLNHGVS=NC_000003.12:g.47407705T>G;CLNREVSTAT=criteria_provided,_single_submitter;CLNSIG=Uncertain_significance;CLNVC=single_nucleotide_variant;CLNVCSO=SO:0001483;GENEINFO=PTPN23:25930;MC=SO:0001583|missense_variant;ORIGIN=0;RS=1358808403;Pangolin=ENSG00000076201.15|-5:0.0|-5:-0.0
chr3	47408369	787660	G	A	.	.	AF_ESP=0.00146;AF_EXAC=0.0014;AF_TGP=0.001;ALLELEID=708891;CLNDN=Neurodevelopmental_disorder_and_structural_brain_anomalies_with_or_without_seizures_and_spasticity|not_provided;CLNDISDB=MONDO:MONDO:0030046,MedGen:C5394423,OMIM:618890|MedGen:CN517202;CLNHGVS=NC_000003.12:g.47408369G>A;CLNREVSTAT=criteria_provided,_conflicting_interpretations;CLNSIG=Conflicting_interpretations_of_pathogenicity;CLNSIGCONF=Likely_benign(1),Uncertain_significance(1);CLNVC=single_nucleotide_variant;CLNVCSO=SO:0001483;GENEINFO=PTPN23:25930;MC=SO:0001819|synonymous_variant;ORIGIN=1;RS=138754006;Pangolin=ENSG00000076201.15|-2:0.02|-20:-0.01
chr3	47409156	1013474	C	G	.	.	ALLELEID=1000405;CLNDN=not_provided;CLNDISDB=MedGen:CN517202;CLNHGVS=NC_000003.12:g.47409156C>G;CLNREVSTAT=criteria_provided,_single_submitter;CLNSIG=Uncertain_significance;CLNVC=single_nucleotide_variant;CLNVCSO=SO:0001483;GENEINFO=PTPN23:25930;MC=SO:0001627|intron_variant;ORIGIN=1;Pangolin=ENSG00000076201.15|9:0.04|7:-0.06
chr3	47410373	872546	G	C	.	.	ALLELEID=859277;CLNDN=not_provided;CLNDISDB=MedGen:CN517202;CLNHGVS=NC_000003.12:g.47410373G>C;CLNREVSTAT=criteria_provided,_single_submitter;CLNSIG=Uncertain_significance;CLNVC=single_nucleotide_variant;CLNVCSO=SO:0001483;GENEINFO=PTPN23:25930;MC=SO:0001583|missense_variant;ORIGIN=1;Pangolin=ENSG00000076201.15|34:0.0|-46:-0.0
chr3	47410545	636314	A	G	.	.	AF_EXAC=3e-05;ALLELEID=624133;CLNDN=Global_developmental_delay|Brain_atrophy|Neurodevelopmental_disorder_and_structural_brain_anomalies_with_or_without_seizures_and_spasticity;CLNDISDB=Human_Phenotype_Ontology:HP:0000754,Human_Phenotype_Ontology:HP:0001255,Human_Phenotype_Ontology:HP:0001263,Human_Phenotype_Ontology:HP:0001277,Human_Phenotype_Ontology:HP:0001292,Human_Phenotype_Ontology:HP:0002433,Human_Phenotype_Ontology:HP:0002473,Human_Phenotype_Ontology:HP:0002532,Human_Phenotype_Ontology:HP:0006793,Human_Phenotype_Ontology:HP:0006867,Human_Phenotype_Ontology:HP:0006885,Human_Phenotype_Ontology:HP:0006935,Human_Phenotype_Ontology:HP:0007005,Human_Phenotype_Ontology:HP:0007094,Human_Phenotype_Ontology:HP:0007106,Human_Phenotype_Ontology:HP:0007174,Human_Phenotype_Ontology:HP:0007224,Human_Phenotype_Ontology:HP:0007228,Human_Phenotype_Ontology:HP:0007342,MedGen:C0557874|Human_Phenotype_Ontology:HP:0012444,MedGen:C4551584|MONDO:MONDO:0030046,MedGen:C5394423,OMIM:618890;CLNHGVS=NC_000003.12:g.47410545A>G;CLNREVSTAT=criteria_provided,_single_submitter;CLNSIG=Uncertain_significance;CLNVC=single_nucleotide_variant;CLNVCSO=SO:0001483;GENEINFO=PTPN23:25930;MC=SO:0001583|missense_variant;ORIGIN=1;RS=770692989;Pangolin=ENSG00000076201.15|33:0.0|33:-0.0
chr3	47410663	636316	CCAGCCCCATCCT	C	.	.	ALLELEID=624134;CLNDN=Global_developmental_delay|Brain_atrophy|Neurodevelopmental_disorder_and_structural_brain_anomalies_with_or_without_seizures_and_spasticity;CLNDISDB=Human_Phenotype_Ontology:HP:0000754,Human_Phenotype_Ontology:HP:0001255,Human_Phenotype_Ontology:HP:0001263,Human_Phenotype_Ontology:HP:0001277,Human_Phenotype_Ontology:HP:0001292,Human_Phenotype_Ontology:HP:0002433,Human_Phenotype_Ontology:HP:0002473,Human_Phenotype_Ontology:HP:0002532,Human_Phenotype_Ontology:HP:0006793,Human_Phenotype_Ontology:HP:0006867,Human_Phenotype_Ontology:HP:0006885,Human_Phenotype_Ontology:HP:0006935,Human_Phenotype_Ontology:HP:0007005,Human_Phenotype_Ontology:HP:0007094,Human_Phenotype_Ontology:HP:0007106,Human_Phenotype_Ontology:HP:0007174,Human_Phenotype_Ontology:HP:0007224,Human_Phenotype_Ontology:HP:0007228,Human_Phenotype_Ontology:HP:0007342,MedGen:C0557874|Human_Phenotype_Ontology:HP:0012444,MedGen:C4551584|MONDO:MONDO:0030046,MedGen:C5394423,OMIM:618890;CLNHGVS=NC_000003.12:g.47410664_47410675CAGCCCCATCCT[1];CLNREVSTAT=criteria_provided,_single_submitter;CLNSIG=Uncertain_significance;CLNVC=Microsatellite;CLNVCSO=SO:0000289;GENEINFO=PTPN23:25930;MC=SO:0001822|inframe_deletion;ORIGIN=1;RS=760022693;Pangolin=ENSG00000076201.15|-31:0.02|-32:-0.0
chr3	47410835	872547	C	T	.	.	ALLELEID=859278;CLNDN=not_provided;CLNDISDB=MedGen:CN517202;CLNHGVS=NC_000003.12:g.47410835C>T;CLNREVSTAT=criteria_provided,_single_submitter;CLNSIG=Uncertain_significance;CLNVC=single_nucleotide_variant;CLNVCSO=SO:0001483;GENEINFO=PTPN23:25930;MC=SO:0001583|missense_variant;ORIGIN=1;Pangolin=ENSG00000076201.15|-2:0.0|2:-0.0
chr3	47410849	636324	G	C	.	.	AF_ESP=0.00031;AF_EXAC=0.00016;ALLELEID=624135;CLNDN=Global_developmental_delay|Brain_atrophy;CLNDISDB=Human_Phenotype_Ontology:HP:0000754,Human_Phenotype_Ontology:HP:0001255,Human_Phenotype_Ontology:HP:0001263,Human_Phenotype_Ontology:HP:0001277,Human_Phenotype_Ontology:HP:0001292,Human_Phenotype_Ontology:HP:0002433,Human_Phenotype_Ontology:HP:0002473,Human_Phenotype_Ontology:HP:0002532,Human_Phenotype_Ontology:HP:0006793,Human_Phenotype_Ontology:HP:0006867,Human_Phenotype_Ontology:HP:0006885,Human_Phenotype_Ontology:HP:0006935,Human_Phenotype_Ontology:HP:0007005,Human_Phenotype_Ontology:HP:0007094,Human_Phenotype_Ontology:HP:0007106,Human_Phenotype_Ontology:HP:0007174,Human_Phenotype_Ontology:HP:0007224,Human_Phenotype_Ontology:HP:0007228,Human_Phenotype_Ontology:HP:0007342,MedGen:C0557874|Human_Phenotype_Ontology:HP:0012444,MedGen:C4551584;CLNHGVS=NC_000003.12:g.47410849G>C;CLNREVSTAT=no_assertion_criteria_provided;CLNSIG=Uncertain_significance;CLNVC=single_nucleotide_variant;CLNVCSO=SO:0001483;GENEINFO=PTPN23:25930;MC=SO:0001583|missense_variant;ORIGIN=1;RS=201017613;Pangolin=ENSG00000076201.15|11:0.01|10:-0.0
chr3	47411186	218719	G	A	.	.	AF_ESP=0.00693;AF_EXAC=0.00783;AF_TGP=0.00359;ALLELEID=215286;CLNDN=not_specified|not_provided;CLNDISDB=MedGen:CN169374|MedGen:CN517202;CLNHGVS=NC_000003.12:g.47411186G>A;CLNREVSTAT=criteria_provided,_conflicting_interpretations;CLNSIG=Conflicting_interpretations_of_pathogenicity;CLNSIGCONF=Benign(1),Uncertain_significance(1);CLNVC=single_nucleotide_variant;CLNVCSO=SO:0001483;GENEINFO=PTPN23:25930;MC=SO:0001583|missense_variant;ORIGIN=1;RS=138329311;Pangolin=ENSG00000076201.15|27:0.0|-19:-0.0
chr3	47412408	524048	T	TG	.	.	ALLELEID=514490;CLNDN=not_provided;CLNDISDB=MedGen:CN517202;CLNHGVS=NC_000003.12:g.47412409dup;CLNREVSTAT=criteria_provided,_single_submitter;CLNSIG=Uncertain_significance;CLNVC=Duplication;CLNVCSO=SO:1000035;GENEINFO=PTPN23:25930;MC=SO:0001589|frameshift_variant;ORIGIN=1;RS=1553640721;Pangolin=ENSG00000076201.15|-10:0.0|14:-0.01
chr3	47412905	982615	C	T	.	.	ALLELEID=970771;CLNDN=Neurodevelopmental_disorder;CLNDISDB=MeSH:D065886,MedGen:C1535926;CLNHGVS=NC_000003.12:g.47412905C>T;CLNREVSTAT=criteria_provided,_single_submitter;CLNSIG=Uncertain_significance;CLNVC=single_nucleotide_variant;CLNVCSO=SO:0001483;CLNVI=Institute_of_Human_Genetics,_University_of_Leipzig_Medical_Center:CV_varv_1021;GENEINFO=PTPN23:25930;MC=SO:0001583|missense_variant;ORIGIN=0;Pangolin=ENSG00000076201.15|32:0.0|-3:-0.0
chr3	47413082	597878	A	ATAAC	.	.	ALLELEID=588939;CLNDN=not_provided;CLNDISDB=MedGen:CN517202;CLNHGVS=NC_000003.12:g.47413084_47413087dup;CLNREVSTAT=criteria_provided,_single_submitter;CLNSIG=Uncertain_significance;CLNVC=Duplication;CLNVCSO=SO:1000035;GENEINFO=PTPN23:25930;MC=SO:0001587|nonsense;ORIGIN=1;RS=1275033819;Pangolin=ENSG00000076201.15|18:0.09|-32:-0.09
chr3	47845757	985979	G	T	.	.	ALLELEID=973372;CLNDN=Inborn_genetic_diseases;CLNDISDB=MeSH:D030342,MedGen:C0950123;CLNHGVS=NC_000003.12:g.47845757G>T;CLNREVSTAT=criteria_provided,_single_submitter;CLNSIG=Uncertain_significance;CLNVC=single_nucleotide_variant;CLNVCSO=SO:0001483;GENEINFO=DHX30:22907;MC=SO:0001583|missense_variant;ORIGIN=1;Pangolin=ENSG00000132153.15|15:0.0|50:-0.0
chr3	47846424	915350	C	T	.	.	ALLELEID=903525;CLNDN=Neurodevelopmental_disorder_with_severe_motor_impairment_and_absent_language;CLNDISDB=MONDO:MONDO:0060622,MedGen:C4540496,OMIM:617804;CLNHGVS=NC_000003.12:g.47846424C>T;CLNREVSTAT=criteria_provided,_single_submitter;CLNSIG=Uncertain_significance;CLNVC=single_nucleotide_variant;CLNVCSO=SO:0001483;GENEINFO=DHX30:22907;MC=SO:0001583|missense_variant;ORIGIN=0;Pangolin=ENSG00000132153.15|-1:0.0|-4:-0.0
chr3	47846456	931675	G	A	.	.	ALLELEID=918834;CLNDN=Neurodevelopmental_disorder_with_severe_motor_impairment_and_absent_language;CLNDISDB=MONDO:MONDO:0060622,MedGen:C4540496,OMIM:617804;CLNHGVS=NC_000003.12:g.47846456G>A;CLNREVSTAT=criteria_provided,_single_submitter;CLNSIG=Uncertain_significance;CLNVC=single_nucleotide_variant;CLNVCSO=SO:0001483;GENEINFO=DHX30:22907;MC=SO:0001583|missense_variant;ORIGIN=0;Pangolin=ENSG00000132153.15|2:0.0|8:-0.0
chr3	47846939	638528	C	A	.	.	ALLELEID=626136;CLNDN=Neurodevelopmental_disorder_with_severe_motor_impairment_and_absent_language;CLNDISDB=MONDO:MONDO:0060622,MedGen:C4540496,OMIM:617804;CLNHGVS=NC_000003.12:g.47846939C>A;CLNREVSTAT=criteria_provided,_single_submitter;CLNSIG=Uncertain_significance;CLNVC=single_nucleotide_variant;CLNVCSO=SO:0001483;GENEINFO=DHX30:22907;MC=SO:0001583|missense_variant;ORIGIN=0;RS=1576518614;Pangolin=ENSG00000132153.15|-36:0.0|-1:-0.0
chr3	47847426	1029135	T	C	.	.	ALLELEID=1016277;CLNDN=Neurodevelopmental_disorder_with_severe_motor_impairment_and_absent_language;CLNDISDB=MONDO:MONDO:0060622,MedGen:C4540496,OMIM:617804;CLNHGVS=NC_000003.12:g.47847426T>C;CLNREVSTAT=criteria_provided,_single_submitter;CLNSIG=Uncertain_significance;CLNVC=single_nucleotide_variant;CLNVCSO=SO:0001483;GENEINFO=DHX30:22907;MC=SO:0001627|intron_variant;ORIGIN=0;Pangolin=ENSG00000132153.15|-7:0.03|6:-0.01
chr3	47847524	985306	C	T	.	.	ALLELEID=973373;CLNDN=Inborn_genetic_diseases;CLNDISDB=MeSH:D030342,MedGen:C0950123;CLNHGVS=NC_000003.12:g.47847524C>T;CLNREVSTAT=criteria_provided,_single_submitter;CLNSIG=Uncertain_significance;CLNVC=single_nucleotide_variant;CLNVCSO=SO:0001483;GENEINFO=DHX30:22907;MC=SO:0001583|missense_variant;ORIGIN=1;Pangolin=ENSG00000132153.15|12:0.0|-1:-0.0
chr3	47849646	985331	C	T	.	.	ALLELEID=973374;CLNDN=Inborn_genetic_diseases;CLNDISDB=MeSH:D030342,MedGen:C0950123;CLNHGVS=NC_000003.12:g.47849646C>T;CLNREVSTAT=criteria_provided,_single_submitter;CLNSIG=Uncertain_significance;CLNVC=single_nucleotide_variant;CLNVCSO=SO:0001483;GENEINFO=DHX30:22907;MC=SO:0001583|missense_variant;ORIGIN=1;Pangolin=ENSG00000132153.15|-12:0.01|-16:-0.0
chr3	47849694	966418	G	A	.	.	ALLELEID=953508;CLNDN=not_provided;CLNDISDB=MedGen:CN517202;CLNHGVS=NC_000003.12:g.47849694G>A;CLNREVSTAT=criteria_provided,_single_submitter;CLNSIG=Uncertain_significance;CLNVC=single_nucleotide_variant;CLNVCSO=SO:0001483;GENEINFO=DHX30:22907;MC=SO:0001583|missense_variant;ORIGIN=1;Pangolin=ENSG00000132153.15|24:0.01|-17:-0.0
chr3	47916656	372136	C	T	.	.	AF_EXAC=5e-05;ALLELEID=359043;CLNDN=not_provided;CLNDISDB=MedGen:CN517202;CLNHGVS=NC_000003.12:g.47916656C>T;CLNREVSTAT=no_assertion_criteria_provided;CLNSIG=Uncertain_significance;CLNVC=single_nucleotide_variant;CLNVCSO=SO:0001483;CLNVI=OMIM_Allelic_Variant:157132.0001;GENEINFO=MAP4:4134;MC=SO:0001583|missense_variant;ORIGIN=1;RS=200339972;Pangolin=ENSG00000047849.21|3:0.0|-3:-0.0
chr3	48465053	156542	C	T	.	.	ALLELEID=166313;CLNDN=not_provided;CLNDISDB=MedGen:CN517202;CLNHGVS=NC_000003.12:g.48465053C>T;CLNREVSTAT=no_assertion_criteria_provided;CLNSIG=Uncertain_significance;CLNVC=single_nucleotide_variant;CLNVCSO=SO:0001483;CLNVI=OMIM_Allelic_Variant:606605.0001;GENEINFO=ATRIP:84126|ATRIP-TREX1:111822955;MC=SO:0001587|nonsense,SO:0001619|non-coding_transcript_variant;ORIGIN=1;RS=587777856;Pangolin=ENSG00000164053.21|-28:0.25|30:-0.16
chr3	48466049	345763	C	T	.	.	ALLELEID=295410;CLNDN=Retinal_vasculopathy_with_cerebral_leukoencephalopathy_and_systemic_manifestations|Aicardi_Goutieres_syndrome;CLNDISDB=MONDO:MONDO:0008641,MedGen:C5191083,OMIM:192315,Orphanet:ORPHA247691|MONDO:MONDO:0018866,MedGen:C0393591,OMIM:PS225750,Orphanet:ORPHA51,SNOMED_CT:230312006;CLNHGVS=NC_000003.12:g.48466049C>T;CLNREVSTAT=criteria_provided,_single_submitter;CLNSIG=Uncertain_significance;CLNVC=single_nucleotide_variant;CLNVCSO=SO:0001483;CLNVI=Illumina_Clinical_Services_Laboratory,Illumina:637568;GENEINFO=TREX1:11277|ATRIP:84126|ATRIP-TREX1:111822955;MC=SO:0001619|non-coding_transcript_variant,SO:0001623|5_prime_UTR_variant,SO:0001624|3_prime_UTR_variant;ORIGIN=1;RS=377157141;Pangolin=ENSG00000164053.21|-13:0.0|-25:-0.0ENSG00000213689.14|-13:0.0|-25:-0.0
chr3	48466130	345764	G	T	.	.	ALLELEID=295418;CLNDN=Retinal_vasculopathy_with_cerebral_leukoencephalopathy_and_systemic_manifestations|Aicardi_Goutieres_syndrome;CLNDISDB=MONDO:MONDO:0008641,MedGen:C5191083,OMIM:192315,Orphanet:ORPHA247691|MONDO:MONDO:0018866,MedGen:C0393591,OMIM:PS225750,Orphanet:ORPHA51,SNOMED_CT:230312006;CLNHGVS=NC_000003.12:g.48466130G>T;CLNREVSTAT=criteria_provided,_single_submitter;CLNSIG=Uncertain_significance;CLNVC=single_nucleotide_variant;CLNVCSO=SO:0001483;CLNVI=Illumina_Clinical_Services_Laboratory,Illumina:608333;GENEINFO=TREX1:11277|ATRIP:84126|ATRIP-TREX1:111822955;MC=SO:0001619|non-coding_transcript_variant,SO:0001623|5_prime_UTR_variant,SO:0001624|3_prime_UTR_variant;ORIGIN=1;RS=886058622;Pangolin=ENSG00000164053.21|-9:0.0|40:-0.0ENSG00000213689.14|-9:0.0|40:-0.0
chr3	48466137	345765	A	G	.	.	ALLELEID=291832;CLNDN=Retinal_vasculopathy_with_cerebral_leukoencephalopathy_and_systemic_manifestations|Aicardi_Goutieres_syndrome;CLNDISDB=MONDO:MONDO:0008641,MedGen:C5191083,OMIM:192315,Orphanet:ORPHA247691|MONDO:MONDO:0018866,MedGen:C0393591,OMIM:PS225750,Orphanet:ORPHA51,SNOMED_CT:230312006;CLNHGVS=NC_000003.12:g.48466137A>G;CLNREVSTAT=criteria_provided,_single_submitter;CLNSIG=Uncertain_significance;CLNVC=single_nucleotide_variant;CLNVCSO=SO:0001483;CLNVI=Illumina_Clinical_Services_Laboratory,Illumina:727037;GENEINFO=TREX1:11277|ATRIP:84126|ATRIP-TREX1:111822955;MC=SO:0001619|non-coding_transcript_variant,SO:0001623|5_prime_UTR_variant,SO:0001624|3_prime_UTR_variant;ORIGIN=1;RS=767364235;Pangolin=ENSG00000164053.21|45:0.0|29:-0.0ENSG00000213689.14|45:0.0|29:-0.0
chr3	48466209	345766	G	C	.	.	AF_TGP=0.001;ALLELEID=295022;CLNDN=Retinal_vasculopathy_with_cerebral_leukoencephalopathy_and_systemic_manifestations|Aicardi_Goutieres_syndrome;CLNDISDB=MONDO:MONDO:0008641,MedGen:C5191083,OMIM:192315,Orphanet:ORPHA247691|MONDO:MONDO:0018866,MedGen:C0393591,OMIM:PS225750,Orphanet:ORPHA51,SNOMED_CT:230312006;CLNHGVS=NC_000003.12:g.48466209G>C;CLNREVSTAT=criteria_provided,_single_submitter;CLNSIG=Uncertain_significance;CLNVC=single_nucleotide_variant;CLNVCSO=SO:0001483;CLNVI=Illumina_Clinical_Services_Laboratory,Illumina:608335;GENEINFO=TREX1:11277|ATRIP:84126|ATRIP-TREX1:111822955;MC=SO:0001619|non-coding_transcript_variant,SO:0001624|3_prime_UTR_variant,SO:0001627|intron_variant;ORIGIN=1;RS=577465983;Pangolin=ENSG00000164053.21|17:0.0|1:-0.09ENSG00000213689.14|17:0.0|1:-0.09
chr3	48466236	345768	C	T	.	.	ALLELEID=290906;CLNDN=Retinal_vasculopathy_with_cerebral_leukoencephalopathy_and_systemic_manifestations|Aicardi_Goutieres_syndrome_1;CLNDISDB=MONDO:MONDO:0008641,MedGen:C5191083,OMIM:192315,Orphanet:ORPHA247691|MONDO:MONDO:0009165,MedGen:C0796126,OMIM:225750;CLNHGVS=NC_000003.12:g.48466236C>T;CLNREVSTAT=criteria_provided,_single_submitter;CLNSIG=Uncertain_significance;CLNVC=single_nucleotide_variant;CLNVCSO=SO:0001483;CLNVI=Illumina_Clinical_Services_Laboratory,Illumina:791129;GENEINFO=TREX1:11277|ATRIP:84126|ATRIP-TREX1:111822955;MC=SO:0001619|non-coding_transcript_variant,SO:0001623|5_prime_UTR_variant,SO:0001624|3_prime_UTR_variant,SO:0001627|intron_variant;ORIGIN=1;RS=886058623;Pangolin=ENSG00000164053.21|15:0.02|15:-0.0ENSG00000213689.14|15:0.02|15:-0.0
chr3	48466285	345771	ACTGC	A	.	.	ALLELEID=295439;CLNDN=Retinal_vasculopathy_with_cerebral_leukoencephalopathy_and_systemic_manifestations|Aicardi_Goutieres_syndrome;CLNDISDB=MONDO:MONDO:0008641,MedGen:C5191083,OMIM:192315,Orphanet:ORPHA247691|MONDO:MONDO:0018866,MedGen:C0393591,OMIM:PS225750,Orphanet:ORPHA51,SNOMED_CT:230312006;CLNHGVS=NC_000003.12:g.48466286_48466289CTGC[4];CLNREVSTAT=criteria_provided,_single_submitter;CLNSIG=Uncertain_significance;CLNVC=Microsatellite;CLNVCSO=SO:0000289;CLNVI=Illumina_Clinical_Services_Laboratory,Illumina:631449;GENEINFO=TREX1:11277|ATRIP:84126|ATRIP-TREX1:111822955;MC=SO:0001619|non-coding_transcript_variant,SO:0001623|5_prime_UTR_variant,SO:0001624|3_prime_UTR_variant,SO:0001627|intron_variant;ORIGIN=1;RS=371036312;Pangolin=ENSG00000164053.21|24:0.0|-34:-0.02ENSG00000213689.14|24:0.0|-34:-0.02
chr3	48466520	586839	G	A	.	.	ALLELEID=576705;CLNDN=not_provided;CLNDISDB=MedGen:CN517202;CLNHGVS=NC_000003.12:g.48466520G>A;CLNREVSTAT=criteria_provided,_single_submitter;CLNSIG=Uncertain_significance;CLNVC=single_nucleotide_variant;CLNVCSO=SO:0001483;GENEINFO=TREX1:11277|ATRIP:84126|ATRIP-TREX1:111822955;MC=SO:0001624|3_prime_UTR_variant,SO:0001627|intron_variant;ORIGIN=1;RS=1187994319;Pangolin=ENSG00000164053.21|3:0.0|-5:-0.0ENSG00000213689.14|3:0.0|-5:-0.0
chr3	48466578	1029599	C	T	.	.	ALLELEID=1016278;CLNDN=Aicardi_Goutieres_syndrome_1;CLNDISDB=MONDO:MONDO:0009165,MedGen:C0796126,OMIM:225750;CLNHGVS=NC_000003.12:g.48466578C>T;CLNREVSTAT=criteria_provided,_single_submitter;CLNSIG=Uncertain_significance;CLNVC=single_nucleotide_variant;CLNVCSO=SO:0001483;GENEINFO=TREX1:11277|ATRIP:84126|ATRIP-TREX1:111822955;MC=SO:0001624|3_prime_UTR_variant,SO:0001627|intron_variant;ORIGIN=0;Pangolin=ENSG00000164053.21|23:0.0|27:-0.0ENSG00000213689.14|23:0.0|27:-0.0
chr3	48466629	632417	G	A	.	.	AF_EXAC=9e-05;ALLELEID=620765;CLNDN=Retinal_vasculopathy_with_cerebral_leukoencephalopathy_and_systemic_manifestations|Aicardi_Goutieres_syndrome_1|TREX1-Related_Disorders;CLNDISDB=MONDO:MONDO:0008641,MedGen:C5191083,OMIM:192315,Orphanet:ORPHA247691|MONDO:MONDO:0009165,MedGen:C0796126,OMIM:225750|MedGen:CN239414;CLNHGVS=NC_000003.12:g.48466629G>A;CLNREVSTAT=criteria_provided,_conflicting_interpretations;CLNSIG=Conflicting_interpretations_of_pathogenicity;CLNSIGCONF=Benign(1),Pathogenic(1),Uncertain_significance(1);CLNVC=single_nucleotide_variant;CLNVCSO=SO:0001483;CLNVI=Illumina_Clinical_Services_Laboratory,Illumina:819543;GENEINFO=TREX1:11277|ATRIP:84126|ATRIP-TREX1:111822955;MC=SO:0001574|splice_acceptor_variant,SO:0001624|3_prime_UTR_variant,SO:0001627|intron_variant;ORIGIN=5;RS=749323787;Pangolin=ENSG00000164053.21|2:0.08|1:-0.51ENSG00000213689.14|2:0.08|1:-0.51
chr3	48466664	345772	G	A	.	.	AF_EXAC=7e-05;ALLELEID=290911;CLNDN=Retinal_vasculopathy_with_cerebral_leukoencephalopathy_and_systemic_manifestations|Aicardi_Goutieres_syndrome_1|Chilblain_lupus_1;CLNDISDB=MONDO:MONDO:0008641,MedGen:C5191083,OMIM:192315,Orphanet:ORPHA247691|MONDO:MONDO:0009165,MedGen:C0796126,OMIM:225750|MONDO:MONDO:0012500,MedGen:C0024145,OMIM:610448,SNOMED_CT:72470008;CLNHGVS=NC_000003.12:g.48466664G>A;CLNREVSTAT=criteria_provided,_conflicting_interpretations;CLNSIG=Conflicting_interpretations_of_pathogenicity;CLNSIGCONF=Benign(1),Likely_benign(1),Uncertain_significance(1);CLNVC=single_nucleotide_variant;CLNVCSO=SO:0001483;CLNVI=Illumina_Clinical_Services_Laboratory,Illumina:779974;GENEINFO=TREX1:11277|ATRIP:84126|ATRIP-TREX1:111822955;MC=SO:0001619|non-coding_transcript_variant,SO:0001819|synonymous_variant,SO:0001624|3_prime_UTR_variant,SO:0001627|intron_variant;ORIGIN=1;RS=762687506;Pangolin=ENSG00000164053.21|28:0.01|-34:-0.09ENSG00000213689.14|28:0.01|-34:-0.09
chr3	48466678	1058471	C	T	.	.	ALLELEID=1042284;CLNDN=Retinal_vasculopathy_with_cerebral_leukoencephalopathy_and_systemic_manifestations|Aicardi_Goutieres_syndrome_1|Chilblain_lupus_1;CLNDISDB=MONDO:MONDO:0008641,MedGen:C5191083,OMIM:192315,Orphanet:ORPHA247691|MONDO:MONDO:0009165,MedGen:C0796126,OMIM:225750|MONDO:MONDO:0012500,MedGen:C0024145,OMIM:610448,SNOMED_CT:72470008;CLNHGVS=NC_000003.12:g.48466678C>T;CLNREVSTAT=criteria_provided,_single_submitter;CLNSIG=Uncertain_significance;CLNVC=single_nucleotide_variant;CLNVCSO=SO:0001483;GENEINFO=TREX1:11277|ATRIP:84126|ATRIP-TREX1:111822955;MC=SO:0001583|missense_variant,SO:0001619|non-coding_transcript_variant,SO:0001623|5_prime_UTR_variant,SO:0001624|3_prime_UTR_variant;ORIGIN=1;Pangolin=ENSG00000164053.21|38:0.0|-48:-0.02ENSG00000213689.14|38:0.0|-48:-0.02
chr3	48466679	844413	G	A	.	.	ALLELEID=828232;CLNDN=Retinal_vasculopathy_with_cerebral_leukoencephalopathy_and_systemic_manifestations|Aicardi_Goutieres_syndrome_1|Chilblain_lupus_1;CLNDISDB=MONDO:MONDO:0008641,MedGen:C5191083,OMIM:192315,Orphanet:ORPHA247691|MONDO:MONDO:0009165,MedGen:C0796126,OMIM:225750|MONDO:MONDO:0012500,MedGen:C0024145,OMIM:610448,SNOMED_CT:72470008;CLNHGVS=NC_000003.12:g.48466679G>A;CLNREVSTAT=criteria_provided,_single_submitter;CLNSIG=Uncertain_significance;CLNVC=single_nucleotide_variant;CLNVCSO=SO:0001483;GENEINFO=TREX1:11277|ATRIP:84126|ATRIP-TREX1:111822955;MC=SO:0001619|non-coding_transcript_variant,SO:0001819|synonymous_variant,SO:0001623|5_prime_UTR_variant,SO:0001624|3_prime_UTR_variant;ORIGIN=1;Pangolin=ENSG00000164053.21|37:0.0|-49:-0.05ENSG00000213689.14|37:0.0|-49:-0.05
chr3	48466681	1015699	G	A	.	.	ALLELEID=1004806;CLNDN=Retinal_vasculopathy_with_cerebral_leukoencephalopathy_and_systemic_manifestations|Aicardi_Goutieres_syndrome_1|Chilblain_lupus_1;CLNDISDB=MONDO:MONDO:0008641,MedGen:C5191083,OMIM:192315,Orphanet:ORPHA247691|MONDO:MONDO:0009165,MedGen:C0796126,OMIM:225750|MONDO:MONDO:0012500,MedGen:C0024145,OMIM:610448,SNOMED_CT:72470008;CLNHGVS=NC_000003.12:g.48466681G>A;CLNREVSTAT=criteria_provided,_single_submitter;CLNSIG=Uncertain_significance;CLNVC=single_nucleotide_variant;CLNVCSO=SO:0001483;GENEINFO=TREX1:11277|ATRIP:84126|ATRIP-TREX1:111822955;MC=SO:0001583|missense_variant,SO:0001619|non-coding_transcript_variant,SO:0001623|5_prime_UTR_variant,SO:0001624|3_prime_UTR_variant;ORIGIN=1;Pangolin=ENSG00000164053.21|-13:0.0|-40:-0.01ENSG00000213689.14|-13:0.0|-40:-0.01
chr3	48466687	624023	T	G	.	.	ALLELEID=612655;CLNDN=not_provided;CLNDISDB=MedGen:CN517202;CLNHGVS=NC_000003.12:g.48466687T>G;CLNREVSTAT=criteria_provided,_single_submitter;CLNSIG=Uncertain_significance;CLNVC=single_nucleotide_variant;CLNVCSO=SO:0001483;GENEINFO=TREX1:11277|ATRIP:84126|ATRIP-TREX1:111822955;MC=SO:0001582|initiatior_codon_variant,SO:0001583|missense_variant,SO:0001619|non-coding_transcript_variant,SO:0001624|3_prime_UTR_variant;ORIGIN=1;RS=1335411387;Pangolin=ENSG00000164053.21|-46:0.01|29:-0.0ENSG00000213689.14|-46:0.01|29:-0.0
chr3	48466728	964745	C	A	.	.	ALLELEID=953509;CLNDN=Retinal_vasculopathy_with_cerebral_leukoencephalopathy_and_systemic_manifestations|Aicardi_Goutieres_syndrome_1|Chilblain_lupus_1;CLNDISDB=MONDO:MONDO:0008641,MedGen:C5191083,OMIM:192315,Orphanet:ORPHA247691|MONDO:MONDO:0009165,MedGen:C0796126,OMIM:225750|MONDO:MONDO:0012500,MedGen:C0024145,OMIM:610448,SNOMED_CT:72470008;CLNHGVS=NC_000003.12:g.48466728C>A;CLNREVSTAT=criteria_provided,_single_submitter;CLNSIG=Uncertain_significance;CLNVC=single_nucleotide_variant;CLNVCSO=SO:0001483;GENEINFO=TREX1:11277|ATRIP:84126|ATRIP-TREX1:111822955;MC=SO:0001583|missense_variant,SO:0001619|non-coding_transcript_variant,SO:0001624|3_prime_UTR_variant;ORIGIN=1;Pangolin=ENSG00000164053.21|-12:0.0|12:-0.02ENSG00000213689.14|-12:0.0|12:-0.02
chr3	48466750	1018555	C	T	.	.	ALLELEID=1004807;CLNDN=Retinal_vasculopathy_with_cerebral_leukoencephalopathy_and_systemic_manifestations|Aicardi_Goutieres_syndrome_1|Chilblain_lupus_1;CLNDISDB=MONDO:MONDO:0008641,MedGen:C5191083,OMIM:192315,Orphanet:ORPHA247691|MONDO:MONDO:0009165,MedGen:C0796126,OMIM:225750|MONDO:MONDO:0012500,MedGen:C0024145,OMIM:610448,SNOMED_CT:72470008;CLNHGVS=NC_000003.12:g.48466750C>T;CLNREVSTAT=criteria_provided,_single_submitter;CLNSIG=Uncertain_significance;CLNVC=single_nucleotide_variant;CLNVCSO=SO:0001483;GENEINFO=TREX1:11277|ATRIP:84126|ATRIP-TREX1:111822955;MC=SO:0001583|missense_variant,SO:0001619|non-coding_transcript_variant,SO:0001624|3_prime_UTR_variant;ORIGIN=1;Pangolin=ENSG00000164053.21|-4:0.0|28:-0.01ENSG00000213689.14|-4:0.0|28:-0.01
chr3	48466775	872548	C	T	.	.	ALLELEID=859282;CLNDN=not_provided;CLNDISDB=MedGen:CN517202;CLNHGVS=NC_000003.12:g.48466775C>T;CLNREVSTAT=criteria_provided,_single_submitter;CLNSIG=Uncertain_significance;CLNVC=single_nucleotide_variant;CLNVCSO=SO:0001483;GENEINFO=TREX1:11277|ATRIP:84126|ATRIP-TREX1:111822955;MC=SO:0001619|non-coding_transcript_variant,SO:0001819|synonymous_variant,SO:0001624|3_prime_UTR_variant;ORIGIN=1;Pangolin=ENSG00000164053.21|50:0.0|3:-0.03ENSG00000213689.14|50:0.0|3:-0.03
chr3	48466782	861797	G	T	.	.	ALLELEID=828233;CLNDN=Retinal_vasculopathy_with_cerebral_leukoencephalopathy_and_systemic_manifestations|Aicardi_Goutieres_syndrome_1|Chilblain_lupus_1;CLNDISDB=MONDO:MONDO:0008641,MedGen:C5191083,OMIM:192315,Orphanet:ORPHA247691|MONDO:MONDO:0009165,MedGen:C0796126,OMIM:225750|MONDO:MONDO:0012500,MedGen:C0024145,OMIM:610448,SNOMED_CT:72470008;CLNHGVS=NC_000003.12:g.48466782G>T;CLNREVSTAT=criteria_provided,_single_submitter;CLNSIG=Uncertain_significance;CLNVC=single_nucleotide_variant;CLNVCSO=SO:0001483;GENEINFO=TREX1:11277|ATRIP:84126|ATRIP-TREX1:111822955;MC=SO:0001583|missense_variant,SO:0001619|non-coding_transcript_variant,SO:0001624|3_prime_UTR_variant;ORIGIN=1;Pangolin=ENSG00000164053.21|-4:0.01|-42:-0.0ENSG00000213689.14|-4:0.01|-42:-0.0
chr3	48466792	841338	GCCC	G	.	.	ALLELEID=828234;CLNDN=Retinal_vasculopathy_with_cerebral_leukoencephalopathy_and_systemic_manifestations|Aicardi_Goutieres_syndrome_1|Chilblain_lupus_1;CLNDISDB=MONDO:MONDO:0008641,MedGen:C5191083,OMIM:192315,Orphanet:ORPHA247691|MONDO:MONDO:0009165,MedGen:C0796126,OMIM:225750|MONDO:MONDO:0012500,MedGen:C0024145,OMIM:610448,SNOMED_CT:72470008;CLNHGVS=NC_000003.12:g.48466797_48466799del;CLNREVSTAT=criteria_provided,_single_submitter;CLNSIG=Uncertain_significance;CLNVC=Deletion;CLNVCSO=SO:0000159;CLNVI=Invitae:6152619;GENEINFO=TREX1:11277|ATRIP:84126|ATRIP-TREX1:111822955;MC=SO:0001619|non-coding_transcript_variant,SO:0001822|inframe_deletion,SO:0001624|3_prime_UTR_variant;ORIGIN=1;Pangolin=ENSG00000164053.21|-14:0.01|-14:-0.01ENSG00000213689.14|-14:0.01|-14:-0.01
chr3	48466798	1011726	C	T	.	.	ALLELEID=989633;CLNDN=Retinal_vasculopathy_with_cerebral_leukoencephalopathy_and_systemic_manifestations|Aicardi_Goutieres_syndrome_1|Chilblain_lupus_1;CLNDISDB=MONDO:MONDO:0008641,MedGen:C5191083,OMIM:192315,Orphanet:ORPHA247691|MONDO:MONDO:0009165,MedGen:C0796126,OMIM:225750|MONDO:MONDO:0012500,MedGen:C0024145,OMIM:610448,SNOMED_CT:72470008;CLNHGVS=NC_000003.12:g.48466798C>T;CLNREVSTAT=criteria_provided,_single_submitter;CLNSIG=Uncertain_significance;CLNVC=single_nucleotide_variant;CLNVCSO=SO:0001483;GENEINFO=TREX1:11277|ATRIP:84126|ATRIP-TREX1:111822955;MC=SO:0001583|missense_variant,SO:0001619|non-coding_transcript_variant,SO:0001624|3_prime_UTR_variant;ORIGIN=1;Pangolin=ENSG00000164053.21|-20:0.0|3:-0.0ENSG00000213689.14|-20:0.0|3:-0.0
chr3	48466800	451039	A	G	.	.	ALLELEID=443468;CLNDN=not_specified;CLNDISDB=MedGen:CN169374;CLNHGVS=NC_000003.12:g.48466800A>G;CLNREVSTAT=criteria_provided,_single_submitter;CLNSIG=Uncertain_significance;CLNVC=single_nucleotide_variant;CLNVCSO=SO:0001483;GENEINFO=TREX1:11277|ATRIP:84126|ATRIP-TREX1:111822955;MC=SO:0001583|missense_variant,SO:0001619|non-coding_transcript_variant,SO:0001624|3_prime_UTR_variant;ORIGIN=1;RS=1427260162;Pangolin=ENSG00000164053.21|-22:0.01|1:-0.0ENSG00000213689.14|-22:0.01|1:-0.0
chr3	48466838	345773	G	A	.	.	AF_ESP=0.00015;AF_EXAC=0.00073;AF_TGP=0.0002;ALLELEID=291839;CLNDN=Retinal_vasculopathy_with_cerebral_leukoencephalopathy_and_systemic_manifestations|Aicardi_Goutieres_syndrome_1|Chilblain_lupus_1;CLNDISDB=MONDO:MONDO:0008641,MedGen:C5191083,OMIM:192315,Orphanet:ORPHA247691|MONDO:MONDO:0009165,MedGen:C0796126,OMIM:225750|MONDO:MONDO:0012500,MedGen:C0024145,OMIM:610448,SNOMED_CT:72470008;CLNHGVS=NC_000003.12:g.48466838G>A;CLNREVSTAT=criteria_provided,_conflicting_interpretations;CLNSIG=Conflicting_interpretations_of_pathogenicity;CLNSIGCONF=Benign(1),Likely_benign(1),Uncertain_significance(1);CLNVC=single_nucleotide_variant;CLNVCSO=SO:0001483;CLNVI=Illumina_Clinical_Services_Laboratory,Illumina:715291;GENEINFO=TREX1:11277|ATRIP:84126|ATRIP-TREX1:111822955;MC=SO:0001619|non-coding_transcript_variant,SO:0001819|synonymous_variant,SO:0001624|3_prime_UTR_variant;ORIGIN=1;RS=55852466;Pangolin=ENSG00000164053.21|-36:0.0|-13:-0.0ENSG00000213689.14|-36:0.0|-13:-0.0
chr3	48466839	862993	C	T	.	.	ALLELEID=828235;CLNDN=Retinal_vasculopathy_with_cerebral_leukoencephalopathy_and_systemic_manifestations|Aicardi_Goutieres_syndrome_1|Chilblain_lupus_1;CLNDISDB=MONDO:MONDO:0008641,MedGen:C5191083,OMIM:192315,Orphanet:ORPHA247691|MONDO:MONDO:0009165,MedGen:C0796126,OMIM:225750|MONDO:MONDO:0012500,MedGen:C0024145,OMIM:610448,SNOMED_CT:72470008;CLNHGVS=NC_000003.12:g.48466839C>T;CLNREVSTAT=criteria_provided,_single_submitter;CLNSIG=Uncertain_significance;CLNVC=single_nucleotide_variant;CLNVCSO=SO:0001483;GENEINFO=TREX1:11277|ATRIP:84126|ATRIP-TREX1:111822955;MC=SO:0001583|missense_variant,SO:0001619|non-coding_transcript_variant,SO:0001624|3_prime_UTR_variant;ORIGIN=1;Pangolin=ENSG00000164053.21|-23:0.0|-14:-0.0ENSG00000213689.14|-23:0.0|-14:-0.0
chr3	48466846	845321	T	C	.	.	ALLELEID=828236;CLNDN=Retinal_vasculopathy_with_cerebral_leukoencephalopathy_and_systemic_manifestations|Aicardi_Goutieres_syndrome_1|Chilblain_lupus_1;CLNDISDB=MONDO:MONDO:0008641,MedGen:C5191083,OMIM:192315,Orphanet:ORPHA247691|MONDO:MONDO:0009165,MedGen:C0796126,OMIM:225750|MONDO:MONDO:0012500,MedGen:C0024145,OMIM:610448,SNOMED_CT:72470008;CLNHGVS=NC_000003.12:g.48466846T>C;CLNREVSTAT=criteria_provided,_single_submitter;CLNSIG=Uncertain_significance;CLNVC=single_nucleotide_variant;CLNVCSO=SO:0001483;GENEINFO=TREX1:11277|ATRIP:84126|ATRIP-TREX1:111822955;MC=SO:0001583|missense_variant,SO:0001619|non-coding_transcript_variant,SO:0001624|3_prime_UTR_variant;ORIGIN=1;Pangolin=ENSG00000164053.21|-21:0.0|-2:-0.0ENSG00000213689.14|-21:0.0|-2:-0.0
chr3	48466852	957146	A	G	.	.	ALLELEID=943591;CLNDN=Retinal_vasculopathy_with_cerebral_leukoencephalopathy_and_systemic_manifestations|Aicardi_Goutieres_syndrome_1|Chilblain_lupus_1;CLNDISDB=MONDO:MONDO:0008641,MedGen:C5191083,OMIM:192315,Orphanet:ORPHA247691|MONDO:MONDO:0009165,MedGen:C0796126,OMIM:225750|MONDO:MONDO:0012500,MedGen:C0024145,OMIM:610448,SNOMED_CT:72470008;CLNHGVS=NC_000003.12:g.48466852A>G;CLNREVSTAT=criteria_provided,_single_submitter;CLNSIG=Uncertain_significance;CLNVC=single_nucleotide_variant;CLNVCSO=SO:0001483;GENEINFO=TREX1:11277|ATRIP:84126|ATRIP-TREX1:111822955;MC=SO:0001583|missense_variant,SO:0001619|non-coding_transcript_variant,SO:0001624|3_prime_UTR_variant;ORIGIN=1;Pangolin=ENSG00000164053.21|1:0.0|-27:-0.0ENSG00000213689.14|1:0.0|-27:-0.0
chr3	48466867	936411	T	C	.	.	ALLELEID=931982;CLNDN=Retinal_vasculopathy_with_cerebral_leukoencephalopathy_and_systemic_manifestations|Aicardi_Goutieres_syndrome_1|Chilblain_lupus_1;CLNDISDB=MONDO:MONDO:0008641,MedGen:C5191083,OMIM:192315,Orphanet:ORPHA247691|MONDO:MONDO:0009165,MedGen:C0796126,OMIM:225750|MONDO:MONDO:0012500,MedGen:C0024145,OMIM:610448,SNOMED_CT:72470008;CLNHGVS=NC_000003.12:g.48466867T>C;CLNREVSTAT=criteria_provided,_single_submitter;CLNSIG=Uncertain_significance;CLNVC=single_nucleotide_variant;CLNVCSO=SO:0001483;GENEINFO=TREX1:11277|ATRIP:84126|ATRIP-TREX1:111822955;MC=SO:0001583|missense_variant,SO:0001619|non-coding_transcript_variant,SO:0001624|3_prime_UTR_variant;ORIGIN=1;Pangolin=ENSG00000164053.21|-42:0.0|14:-0.0ENSG00000213689.14|-42:0.0|14:-0.0
chr3	48466873	522920	C	T	.	.	AF_EXAC=2e-05;ALLELEID=513538;CLNDN=Systemic_lupus_erythematosus|Retinal_vasculopathy_with_cerebral_leukoencephalopathy_and_systemic_manifestations|Aicardi_Goutieres_syndrome_1|Chilblain_lupus_1|not_provided;CLNDISDB=Human_Phenotype_Ontology:HP:0002725,MONDO:MONDO:0007915,MedGen:C0024141,OMIM:152700,Orphanet:ORPHA536,SNOMED_CT:55464009|MONDO:MONDO:0008641,MedGen:C5191083,OMIM:192315,Orphanet:ORPHA247691|MONDO:MONDO:0009165,MedGen:C0796126,OMIM:225750|MONDO:MONDO:0012500,MedGen:C0024145,OMIM:610448,SNOMED_CT:72470008|MedGen:CN517202;CLNHGVS=NC_000003.12:g.48466873C>T;CLNREVSTAT=criteria_provided,_conflicting_interpretations;CLNSIG=Conflicting_interpretations_of_pathogenicity;CLNSIGCONF=Likely_pathogenic(1),Uncertain_significance(4);CLNVC=single_nucleotide_variant;CLNVCSO=SO:0001483;GENEINFO=TREX1:11277|ATRIP:84126|ATRIP-TREX1:111822955;MC=SO:0001583|missense_variant,SO:0001619|non-coding_transcript_variant,SO:0001624|3_prime_UTR_variant;ORIGIN=5;RS=755919767;Pangolin=ENSG00000164053.21|8:0.0|-48:-0.0ENSG00000213689.14|8:0.0|-48:-0.0
chr3	48466874	448703	G	A	.	.	AF_EXAC=2e-05;ALLELEID=440822;CLNDN=Retinal_vasculopathy_with_cerebral_leukoencephalopathy_and_systemic_manifestations|Aicardi_Goutieres_syndrome_1|Chilblain_lupus_erythematosus|not_specified;CLNDISDB=MONDO:MONDO:0008641,MedGen:C5191083,OMIM:192315,Orphanet:ORPHA247691|MONDO:MONDO:0009165,MedGen:C0796126,OMIM:225750|MONDO:MONDO:0018827,MedGen:C4551515,OMIM:PS610448,Orphanet:ORPHA481662,SNOMED_CT:238928005|MedGen:CN169374;CLNHGVS=NC_000003.12:g.48466874G>A;CLNREVSTAT=criteria_provided,_conflicting_interpretations;CLNSIG=Conflicting_interpretations_of_pathogenicity;CLNSIGCONF=Likely_benign(1),Uncertain_significance(1);CLNVC=single_nucleotide_variant;CLNVCSO=SO:0001483;GENEINFO=TREX1:11277|ATRIP:84126|ATRIP-TREX1:111822955;MC=SO:0001619|non-coding_transcript_variant,SO:0001819|synonymous_variant,SO:0001624|3_prime_UTR_variant;ORIGIN=1;RS=778992418;Pangolin=ENSG00000164053.21|2:0.03|7:-0.0ENSG00000213689.14|2:0.03|7:-0.0
chr3	48466881	805682	G	T	.	.	ALLELEID=793994;CLNDN=not_provided;CLNDISDB=MedGen:CN517202;CLNHGVS=NC_000003.12:g.48466881G>T;CLNREVSTAT=criteria_provided,_single_submitter;CLNSIG=Uncertain_significance;CLNVC=single_nucleotide_variant;CLNVCSO=SO:0001483;CLNVI=Athena_Diagnostics_Inc:2854454;GENEINFO=TREX1:11277|ATRIP:84126|ATRIP-TREX1:111822955;MC=SO:0001583|missense_variant,SO:0001619|non-coding_transcript_variant,SO:0001624|3_prime_UTR_variant;ORIGIN=1;Pangolin=ENSG00000164053.21|30:0.0|0:-0.0ENSG00000213689.14|30:0.0|0:-0.0
chr3	48466902	847510	G	A	.	.	ALLELEID=828239;CLNDN=Retinal_vasculopathy_with_cerebral_leukoencephalopathy_and_systemic_manifestations|Aicardi_Goutieres_syndrome_1|Chilblain_lupus_1;CLNDISDB=MONDO:MONDO:0008641,MedGen:C5191083,OMIM:192315,Orphanet:ORPHA247691|MONDO:MONDO:0009165,MedGen:C0796126,OMIM:225750|MONDO:MONDO:0012500,MedGen:C0024145,OMIM:610448,SNOMED_CT:72470008;CLNHGVS=NC_000003.12:g.48466902G>A;CLNREVSTAT=criteria_provided,_single_submitter;CLNSIG=Uncertain_significance;CLNVC=single_nucleotide_variant;CLNVCSO=SO:0001483;GENEINFO=TREX1:11277|ATRIP:84126|ATRIP-TREX1:111822955;MC=SO:0001583|missense_variant,SO:0001619|non-coding_transcript_variant,SO:0001624|3_prime_UTR_variant;ORIGIN=1;Pangolin=ENSG00000164053.21|9:0.0|-1:-0.0ENSG00000213689.14|9:0.0|-1:-0.0
chr3	48466905	647120	A	G	.	.	AF_EXAC=2e-05;ALLELEID=631490;CLNDN=Retinal_vasculopathy_with_cerebral_leukoencephalopathy_and_systemic_manifestations|Aicardi_Goutieres_syndrome_1|Chilblain_lupus_1;CLNDISDB=MONDO:MONDO:0008641,MedGen:C5191083,OMIM:192315,Orphanet:ORPHA247691|MONDO:MONDO:0009165,MedGen:C0796126,OMIM:225750|MONDO:MONDO:0012500,MedGen:C0024145,OMIM:610448,SNOMED_CT:72470008;CLNHGVS=NC_000003.12:g.48466905A>G;CLNREVSTAT=criteria_provided,_single_submitter;CLNSIG=Uncertain_significance;CLNVC=single_nucleotide_variant;CLNVCSO=SO:0001483;GENEINFO=TREX1:11277|ATRIP:84126|ATRIP-TREX1:111822955;MC=SO:0001583|missense_variant,SO:0001619|non-coding_transcript_variant,SO:0001624|3_prime_UTR_variant;ORIGIN=1;RS=775075513;Pangolin=ENSG00000164053.21|0:0.0|6:-0.0ENSG00000213689.14|0:0.0|6:-0.0
chr3	48466906	651268	T	C	.	.	AF_EXAC=1e-05;ALLELEID=631491;CLNDN=Retinal_vasculopathy_with_cerebral_leukoencephalopathy_and_systemic_manifestations|Aicardi_Goutieres_syndrome_1|Chilblain_lupus_1;CLNDISDB=MONDO:MONDO:0008641,MedGen:C5191083,OMIM:192315,Orphanet:ORPHA247691|MONDO:MONDO:0009165,MedGen:C0796126,OMIM:225750|MONDO:MONDO:0012500,MedGen:C0024145,OMIM:610448,SNOMED_CT:72470008;CLNHGVS=NC_000003.12:g.48466906T>C;CLNREVSTAT=criteria_provided,_single_submitter;CLNSIG=Uncertain_significance;CLNVC=single_nucleotide_variant;CLNVCSO=SO:0001483;GENEINFO=TREX1:11277|ATRIP:84126|ATRIP-TREX1:111822955;MC=SO:0001583|missense_variant,SO:0001619|non-coding_transcript_variant,SO:0001624|3_prime_UTR_variant;ORIGIN=1;RS=748535974;Pangolin=ENSG00000164053.21|-25:0.0|5:-0.0ENSG00000213689.14|-25:0.0|5:-0.0
chr3	48466939	957542	A	G	.	.	ALLELEID=943592;CLNDN=Retinal_vasculopathy_with_cerebral_leukoencephalopathy_and_systemic_manifestations|Aicardi_Goutieres_syndrome_1|Chilblain_lupus_1;CLNDISDB=MONDO:MONDO:0008641,MedGen:C5191083,OMIM:192315,Orphanet:ORPHA247691|MONDO:MONDO:0009165,MedGen:C0796126,OMIM:225750|MONDO:MONDO:0012500,MedGen:C0024145,OMIM:610448,SNOMED_CT:72470008;CLNHGVS=NC_000003.12:g.48466939A>G;CLNREVSTAT=criteria_provided,_single_submitter;CLNSIG=Uncertain_significance;CLNVC=single_nucleotide_variant;CLNVCSO=SO:0001483;GENEINFO=TREX1:11277|ATRIP:84126|ATRIP-TREX1:111822955;MC=SO:0001583|missense_variant,SO:0001619|non-coding_transcript_variant,SO:0001624|3_prime_UTR_variant;ORIGIN=1;Pangolin=ENSG00000164053.21|45:0.0|34:-0.0ENSG00000213689.14|45:0.0|34:-0.0
chr3	48466941	1021344	G	A	.	.	ALLELEID=1004808;CLNDN=Retinal_vasculopathy_with_cerebral_leukoencephalopathy_and_systemic_manifestations|Aicardi_Goutieres_syndrome_1|Chilblain_lupus_1;CLNDISDB=MONDO:MONDO:0008641,MedGen:C5191083,OMIM:192315,Orphanet:ORPHA247691|MONDO:MONDO:0009165,MedGen:C0796126,OMIM:225750|MONDO:MONDO:0012500,MedGen:C0024145,OMIM:610448,SNOMED_CT:72470008;CLNHGVS=NC_000003.12:g.48466941G>A;CLNREVSTAT=criteria_provided,_single_submitter;CLNSIG=Uncertain_significance;CLNVC=single_nucleotide_variant;CLNVCSO=SO:0001483;GENEINFO=TREX1:11277|ATRIP:84126|ATRIP-TREX1:111822955;MC=SO:0001583|missense_variant,SO:0001619|non-coding_transcript_variant,SO:0001624|3_prime_UTR_variant;ORIGIN=1;Pangolin=ENSG00000164053.21|2:0.0|43:-0.0ENSG00000213689.14|2:0.0|43:-0.0
chr3	48466954	593834	T	C	.	.	AF_EXAC=2e-05;ALLELEID=584897;CLNDN=not_provided;CLNDISDB=MedGen:CN517202;CLNHGVS=NC_000003.12:g.48466954T>C;CLNREVSTAT=criteria_provided,_single_submitter;CLNSIG=Uncertain_significance;CLNVC=single_nucleotide_variant;CLNVCSO=SO:0001483;GENEINFO=TREX1:11277|ATRIP:84126|ATRIP-TREX1:111822955;MC=SO:0001583|missense_variant,SO:0001619|non-coding_transcript_variant,SO:0001624|3_prime_UTR_variant;ORIGIN=1;RS=757909936;Pangolin=ENSG00000164053.21|30:0.0|-43:-0.0ENSG00000213689.14|30:0.0|-43:-0.0
chr3	48466963	1019658	A	T	.	.	ALLELEID=1004809;CLNDN=Retinal_vasculopathy_with_cerebral_leukoencephalopathy_and_systemic_manifestations|Aicardi_Goutieres_syndrome_1|Chilblain_lupus_1;CLNDISDB=MONDO:MONDO:0008641,MedGen:C5191083,OMIM:192315,Orphanet:ORPHA247691|MONDO:MONDO:0009165,MedGen:C0796126,OMIM:225750|MONDO:MONDO:0012500,MedGen:C0024145,OMIM:610448,SNOMED_CT:72470008;CLNHGVS=NC_000003.12:g.48466963A>T;CLNREVSTAT=criteria_provided,_single_submitter;CLNSIG=Uncertain_significance;CLNVC=single_nucleotide_variant;CLNVCSO=SO:0001483;GENEINFO=TREX1:11277|ATRIP:84126|ATRIP-TREX1:111822955;MC=SO:0001583|missense_variant,SO:0001619|non-coding_transcript_variant,SO:0001624|3_prime_UTR_variant;ORIGIN=1;Pangolin=ENSG00000164053.21|10:0.0|2:-0.0ENSG00000213689.14|10:0.0|2:-0.0
chr3	48466967	345775	G	C	.	.	AF_ESP=0.00015;AF_EXAC=0.00015;ALLELEID=291840;CLNDN=Retinal_vasculopathy_with_cerebral_leukoencephalopathy_and_systemic_manifestations|Aicardi_Goutieres_syndrome_1|Chilblain_lupus_1;CLNDISDB=MONDO:MONDO:0008641,MedGen:C5191083,OMIM:192315,Orphanet:ORPHA247691|MONDO:MONDO:0009165,MedGen:C0796126,OMIM:225750|MONDO:MONDO:0012500,MedGen:C0024145,OMIM:610448,SNOMED_CT:72470008;CLNHGVS=NC_000003.12:g.48466967G>C;CLNREVSTAT=criteria_provided,_conflicting_interpretations;CLNSIG=Conflicting_interpretations_of_pathogenicity;CLNSIGCONF=Likely_benign(2),Uncertain_significance(1);CLNVC=single_nucleotide_variant;CLNVCSO=SO:0001483;CLNVI=Illumina_Clinical_Services_Laboratory,Illumina:659573;GENEINFO=TREX1:11277|ATRIP:84126|ATRIP-TREX1:111822955;MC=SO:0001619|non-coding_transcript_variant,SO:0001819|synonymous_variant,SO:0001624|3_prime_UTR_variant;ORIGIN=1;RS=56162833;Pangolin=ENSG00000164053.21|17:0.01|-2:-0.0ENSG00000213689.14|17:0.01|-2:-0.0
chr3	48466972	1029040	A	G	.	.	ALLELEID=1016279;CLNDN=Aicardi_Goutieres_syndrome_1;CLNDISDB=MONDO:MONDO:0009165,MedGen:C0796126,OMIM:225750;CLNHGVS=NC_000003.12:g.48466972A>G;CLNREVSTAT=criteria_provided,_single_submitter;CLNSIG=Uncertain_significance;CLNVC=single_nucleotide_variant;CLNVCSO=SO:0001483;GENEINFO=TREX1:11277|ATRIP:84126|ATRIP-TREX1:111822955;MC=SO:0001583|missense_variant,SO:0001619|non-coding_transcript_variant,SO:0001624|3_prime_UTR_variant;ORIGIN=0;Pangolin=ENSG00000164053.21|1:0.0|12:-0.01ENSG00000213689.14|1:0.0|12:-0.01
chr3	48466993	571633	G	A	.	.	AF_EXAC=2e-05;ALLELEID=563013;CLNDN=Retinal_vasculopathy_with_cerebral_leukoencephalopathy_and_systemic_manifestations|Aicardi_Goutieres_syndrome_1|Chilblain_lupus_erythematosus;CLNDISDB=MONDO:MONDO:0008641,MedGen:C5191083,OMIM:192315,Orphanet:ORPHA247691|MONDO:MONDO:0009165,MedGen:C0796126,OMIM:225750|MONDO:MONDO:0018827,MedGen:C4551515,OMIM:PS610448,Orphanet:ORPHA481662,SNOMED_CT:238928005;CLNHGVS=NC_000003.12:g.48466993G>A;CLNREVSTAT=criteria_provided,_single_submitter;CLNSIG=Uncertain_significance;CLNVC=single_nucleotide_variant;CLNVCSO=SO:0001483;GENEINFO=TREX1:11277|ATRIP:84126|ATRIP-TREX1:111822955;MC=SO:0001583|missense_variant,SO:0001619|non-coding_transcript_variant,SO:0001624|3_prime_UTR_variant;ORIGIN=1;RS=201496629;Pangolin=ENSG00000164053.21|-9:0.01|8:-0.0ENSG00000213689.14|-9:0.01|8:-0.0
chr3	48467001	809480	C	G	.	.	AF_EXAC=2e-05;ALLELEID=795443;CLNDN=Retinal_vasculopathy_with_cerebral_leukoencephalopathy_and_systemic_manifestations|Aicardi_Goutieres_syndrome_1|Chilblain_lupus_1|not_provided;CLNDISDB=MONDO:MONDO:0008641,MedGen:C5191083,OMIM:192315,Orphanet:ORPHA247691|MONDO:MONDO:0009165,MedGen:C0796126,OMIM:225750|MONDO:MONDO:0012500,MedGen:C0024145,OMIM:610448,SNOMED_CT:72470008|MedGen:CN517202;CLNHGVS=NC_000003.12:g.48467001C>G;CLNREVSTAT=criteria_provided,_conflicting_interpretations;CLNSIG=Conflicting_interpretations_of_pathogenicity;CLNSIGCONF=Likely_benign(1),Uncertain_significance(3);CLNVC=single_nucleotide_variant;CLNVCSO=SO:0001483;CLNVI=Illumina_Clinical_Services_Laboratory,Illumina:872970;GENEINFO=TREX1:11277|ATRIP:84126|ATRIP-TREX1:111822955;MC=SO:0001583|missense_variant,SO:0001619|non-coding_transcript_variant,SO:0001624|3_prime_UTR_variant;ORIGIN=1;RS=761651331;Pangolin=ENSG00000164053.21|-28:0.0|-17:-0.0ENSG00000213689.14|-28:0.0|-17:-0.0
chr3	48467037	535847	C	T	.	.	AF_EXAC=4e-05;AF_TGP=0.0002;ALLELEID=519561;CLNDN=Retinal_vasculopathy_with_cerebral_leukoencephalopathy_and_systemic_manifestations|Aicardi_Goutieres_syndrome_1|Chilblain_lupus_1;CLNDISDB=MONDO:MONDO:0008641,MedGen:C5191083,OMIM:192315,Orphanet:ORPHA247691|MONDO:MONDO:0009165,MedGen:C0796126,OMIM:225750|MONDO:MONDO:0012500,MedGen:C0024145,OMIM:610448,SNOMED_CT:72470008;CLNHGVS=NC_000003.12:g.48467037C>T;CLNREVSTAT=criteria_provided,_single_submitter;CLNSIG=Uncertain_significance;CLNVC=single_nucleotide_variant;CLNVCSO=SO:0001483;GENEINFO=TREX1:11277|ATRIP:84126|ATRIP-TREX1:111822955;MC=SO:0001583|missense_variant,SO:0001619|non-coding_transcript_variant,SO:0001624|3_prime_UTR_variant;ORIGIN=1;RS=199614534;Pangolin=ENSG00000164053.21|-6:0.0|28:-0.0ENSG00000213689.14|-6:0.0|28:-0.0
chr3	48467043	816849	G	A	.	.	AF_EXAC=1e-05;ALLELEID=804999;CLNDN=Retinal_vasculopathy_with_cerebral_leukoencephalopathy_and_systemic_manifestations|Aicardi_Goutieres_syndrome_1|Chilblain_lupus_1;CLNDISDB=MONDO:MONDO:0008641,MedGen:C5191083,OMIM:192315,Orphanet:ORPHA247691|MONDO:MONDO:0009165,MedGen:C0796126,OMIM:225750|MONDO:MONDO:0012500,MedGen:C0024145,OMIM:610448,SNOMED_CT:72470008;CLNHGVS=NC_000003.12:g.48467043G>A;CLNREVSTAT=criteria_provided,_single_submitter;CLNSIG=Uncertain_significance;CLNVC=single_nucleotide_variant;CLNVCSO=SO:0001483;GENEINFO=TREX1:11277|ATRIP:84126|ATRIP-TREX1:111822955;MC=SO:0001583|missense_variant,SO:0001619|non-coding_transcript_variant,SO:0001624|3_prime_UTR_variant;ORIGIN=5;RS=781051771;Pangolin=ENSG00000164053.21|22:0.0|-42:-0.0ENSG00000213689.14|22:0.0|-42:-0.0
chr3	48467046	423827	T	G	.	.	ALLELEID=406318;CLNDN=Retinal_vasculopathy_with_cerebral_leukoencephalopathy_and_systemic_manifestations|Aicardi_Goutieres_syndrome_1|Chilblain_lupus_1|not_provided;CLNDISDB=MONDO:MONDO:0008641,MedGen:C5191083,OMIM:192315,Orphanet:ORPHA247691|MONDO:MONDO:0009165,MedGen:C0796126,OMIM:225750|MONDO:MONDO:0012500,MedGen:C0024145,OMIM:610448,SNOMED_CT:72470008|MedGen:CN517202;CLNHGVS=NC_000003.12:g.48467046T>G;CLNREVSTAT=criteria_provided,_multiple_submitters,_no_conflicts;CLNSIG=Uncertain_significance;CLNVC=single_nucleotide_variant;CLNVCSO=SO:0001483;GENEINFO=TREX1:11277|ATRIP:84126|ATRIP-TREX1:111822955;MC=SO:0001583|missense_variant,SO:0001619|non-coding_transcript_variant,SO:0001624|3_prime_UTR_variant;ORIGIN=1;RS=1064796645;Pangolin=ENSG00000164053.21|-45:0.0|19:-0.01ENSG00000213689.14|-45:0.0|19:-0.01
chr3	48467055	235656	C	T	.	.	ALLELEID=237336;CLNDN=not_provided;CLNDISDB=MedGen:CN517202;CLNHGVS=NC_000003.12:g.48467055C>T;CLNREVSTAT=criteria_provided,_single_submitter;CLNSIG=Uncertain_significance;CLNVC=single_nucleotide_variant;CLNVCSO=SO:0001483;GENEINFO=TREX1:11277|ATRIP:84126|ATRIP-TREX1:111822955;MC=SO:0001583|missense_variant,SO:0001619|non-coding_transcript_variant,SO:0001624|3_prime_UTR_variant;ORIGIN=1;RS=878853087;Pangolin=ENSG00000164053.21|10:0.02|-48:-0.0ENSG00000213689.14|10:0.02|-48:-0.0
chr3	48467058	1052944	C	G	.	.	ALLELEID=1042285;CLNDN=Retinal_vasculopathy_with_cerebral_leukoencephalopathy_and_systemic_manifestations|Aicardi_Goutieres_syndrome_1|Chilblain_lupus_1;CLNDISDB=MONDO:MONDO:0008641,MedGen:C5191083,OMIM:192315,Orphanet:ORPHA247691|MONDO:MONDO:0009165,MedGen:C0796126,OMIM:225750|MONDO:MONDO:0012500,MedGen:C0024145,OMIM:610448,SNOMED_CT:72470008;CLNHGVS=NC_000003.12:g.48467058C>G;CLNREVSTAT=criteria_provided,_single_submitter;CLNSIG=Uncertain_significance;CLNVC=single_nucleotide_variant;CLNVCSO=SO:0001483;GENEINFO=TREX1:11277|ATRIP:84126|ATRIP-TREX1:111822955;MC=SO:0001583|missense_variant,SO:0001619|non-coding_transcript_variant,SO:0001624|3_prime_UTR_variant;ORIGIN=1;Pangolin=ENSG00000164053.21|9:0.0|7:-0.01ENSG00000213689.14|9:0.0|7:-0.01
chr3	48467073	345777	A	G	.	.	AF_EXAC=1e-05;ALLELEID=290917;CLNDN=Retinal_vasculopathy_with_cerebral_leukoencephalopathy_and_systemic_manifestations|Aicardi_Goutieres_syndrome_1|Chilblain_lupus_1;CLNDISDB=MONDO:MONDO:0008641,MedGen:C5191083,OMIM:192315,Orphanet:ORPHA247691|MONDO:MONDO:0009165,MedGen:C0796126,OMIM:225750|MONDO:MONDO:0012500,MedGen:C0024145,OMIM:610448,SNOMED_CT:72470008;CLNHGVS=NC_000003.12:g.48467073A>G;CLNREVSTAT=criteria_provided,_multiple_submitters,_no_conflicts;CLNSIG=Uncertain_significance;CLNVC=single_nucleotide_variant;CLNVCSO=SO:0001483;CLNVI=Illumina_Clinical_Services_Laboratory,Illumina:678102;GENEINFO=TREX1:11277|ATRIP:84126|ATRIP-TREX1:111822955;MC=SO:0001583|missense_variant,SO:0001619|non-coding_transcript_variant,SO:0001624|3_prime_UTR_variant;ORIGIN=1;RS=761526437;Pangolin=ENSG00000164053.21|-8:0.0|-8:-0.0ENSG00000213689.14|-8:0.0|-8:-0.0
chr3	48467082	835233	C	G	.	.	ALLELEID=828241;CLNDN=Retinal_vasculopathy_with_cerebral_leukoencephalopathy_and_systemic_manifestations|Aicardi_Goutieres_syndrome_1|Chilblain_lupus_1;CLNDISDB=MONDO:MONDO:0008641,MedGen:C5191083,OMIM:192315,Orphanet:ORPHA247691|MONDO:MONDO:0009165,MedGen:C0796126,OMIM:225750|MONDO:MONDO:0012500,MedGen:C0024145,OMIM:610448,SNOMED_CT:72470008;CLNHGVS=NC_000003.12:g.48467082C>G;CLNREVSTAT=criteria_provided,_single_submitter;CLNSIG=Uncertain_significance;CLNVC=single_nucleotide_variant;CLNVCSO=SO:0001483;GENEINFO=TREX1:11277|ATRIP:84126|ATRIP-TREX1:111822955;MC=SO:0001583|missense_variant,SO:0001619|non-coding_transcript_variant,SO:0001624|3_prime_UTR_variant;ORIGIN=1;Pangolin=ENSG00000164053.21|-17:0.0|38:-0.0ENSG00000213689.14|-17:0.0|38:-0.0
chr3	48467089	1047301	G	A	.	.	ALLELEID=1025336;CLNDN=Retinal_vasculopathy_with_cerebral_leukoencephalopathy_and_systemic_manifestations|Aicardi_Goutieres_syndrome_1|Chilblain_lupus_1;CLNDISDB=MONDO:MONDO:0008641,MedGen:C5191083,OMIM:192315,Orphanet:ORPHA247691|MONDO:MONDO:0009165,MedGen:C0796126,OMIM:225750|MONDO:MONDO:0012500,MedGen:C0024145,OMIM:610448,SNOMED_CT:72470008;CLNHGVS=NC_000003.12:g.48467089G>A;CLNREVSTAT=criteria_provided,_single_submitter;CLNSIG=Uncertain_significance;CLNVC=single_nucleotide_variant;CLNVCSO=SO:0001483;GENEINFO=TREX1:11277|ATRIP:84126|ATRIP-TREX1:111822955;MC=SO:0001583|missense_variant,SO:0001619|non-coding_transcript_variant,SO:0001624|3_prime_UTR_variant;ORIGIN=1;Pangolin=ENSG00000164053.21|31:0.0|1:-0.0ENSG00000213689.14|31:0.0|1:-0.0
chr3	48467118	946334	A	G	.	.	ALLELEID=923236;CLNDN=Retinal_vasculopathy_with_cerebral_leukoencephalopathy_and_systemic_manifestations|Aicardi_Goutieres_syndrome_1|Chilblain_lupus_1;CLNDISDB=MONDO:MONDO:0008641,MedGen:C5191083,OMIM:192315,Orphanet:ORPHA247691|MONDO:MONDO:0009165,MedGen:C0796126,OMIM:225750|MONDO:MONDO:0012500,MedGen:C0024145,OMIM:610448,SNOMED_CT:72470008;CLNHGVS=NC_000003.12:g.48467118A>G;CLNREVSTAT=criteria_provided,_single_submitter;CLNSIG=Uncertain_significance;CLNVC=single_nucleotide_variant;CLNVCSO=SO:0001483;GENEINFO=TREX1:11277|ATRIP:84126|ATRIP-TREX1:111822955;MC=SO:0001583|missense_variant,SO:0001619|non-coding_transcript_variant,SO:0001624|3_prime_UTR_variant;ORIGIN=1;Pangolin=ENSG00000164053.21|18:0.0|2:-0.0ENSG00000213689.14|18:0.0|2:-0.0
chr3	48467128	902141	C	T	.	.	ALLELEID=889237;CLNDN=Retinal_vasculopathy_with_cerebral_leukoencephalopathy_and_systemic_manifestations|Aicardi_Goutieres_syndrome_1|Chilblain_lupus_1;CLNDISDB=MONDO:MONDO:0008641,MedGen:C5191083,OMIM:192315,Orphanet:ORPHA247691|MONDO:MONDO:0009165,MedGen:C0796126,OMIM:225750|MONDO:MONDO:0012500,MedGen:C0024145,OMIM:610448,SNOMED_CT:72470008;CLNHGVS=NC_000003.12:g.48467128C>T;CLNREVSTAT=criteria_provided,_conflicting_interpretations;CLNSIG=Conflicting_interpretations_of_pathogenicity;CLNSIGCONF=Likely_benign(1),Uncertain_significance(2);CLNVC=single_nucleotide_variant;CLNVCSO=SO:0001483;CLNVI=Illumina_Clinical_Services_Laboratory,Illumina:646882;GENEINFO=TREX1:11277|ATRIP:84126|ATRIP-TREX1:111822955;MC=SO:0001583|missense_variant,SO:0001619|non-coding_transcript_variant,SO:0001624|3_prime_UTR_variant;ORIGIN=1;Pangolin=ENSG00000164053.21|8:0.0|-8:-0.0ENSG00000213689.14|8:0.0|-8:-0.0
chr3	48467146	1039525	G	A	.	.	ALLELEID=1025337;CLNDN=Retinal_vasculopathy_with_cerebral_leukoencephalopathy_and_systemic_manifestations|Aicardi_Goutieres_syndrome_1|Chilblain_lupus_1;CLNDISDB=MONDO:MONDO:0008641,MedGen:C5191083,OMIM:192315,Orphanet:ORPHA247691|MONDO:MONDO:0009165,MedGen:C0796126,OMIM:225750|MONDO:MONDO:0012500,MedGen:C0024145,OMIM:610448,SNOMED_CT:72470008;CLNHGVS=NC_000003.12:g.48467146G>A;CLNREVSTAT=criteria_provided,_single_submitter;CLNSIG=Uncertain_significance;CLNVC=single_nucleotide_variant;CLNVCSO=SO:0001483;GENEINFO=TREX1:11277|ATRIP:84126|ATRIP-TREX1:111822955;MC=SO:0001583|missense_variant,SO:0001619|non-coding_transcript_variant,SO:0001624|3_prime_UTR_variant;ORIGIN=1;Pangolin=ENSG00000164053.21|1:0.0|-10:-0.0ENSG00000213689.14|1:0.0|-10:-0.0
chr3	48467149	1024549	C	A	.	.	ALLELEID=1004810;CLNDN=Retinal_vasculopathy_with_cerebral_leukoencephalopathy_and_systemic_manifestations|Aicardi_Goutieres_syndrome_1|Chilblain_lupus_1;CLNDISDB=MONDO:MONDO:0008641,MedGen:C5191083,OMIM:192315,Orphanet:ORPHA247691|MONDO:MONDO:0009165,MedGen:C0796126,OMIM:225750|MONDO:MONDO:0012500,MedGen:C0024145,OMIM:610448,SNOMED_CT:72470008;CLNHGVS=NC_000003.12:g.48467149C>A;CLNREVSTAT=criteria_provided,_single_submitter;CLNSIG=Uncertain_significance;CLNVC=single_nucleotide_variant;CLNVCSO=SO:0001483;GENEINFO=TREX1:11277|ATRIP:84126|ATRIP-TREX1:111822955;MC=SO:0001583|missense_variant,SO:0001619|non-coding_transcript_variant,SO:0001624|3_prime_UTR_variant;ORIGIN=1;Pangolin=ENSG00000164053.21|-29:0.0|-2:-0.0ENSG00000213689.14|-29:0.0|-2:-0.0
chr3	48467152	1037528	G	C	.	.	ALLELEID=1025338;CLNDN=Retinal_vasculopathy_with_cerebral_leukoencephalopathy_and_systemic_manifestations|Aicardi_Goutieres_syndrome_1|Chilblain_lupus_1;CLNDISDB=MONDO:MONDO:0008641,MedGen:C5191083,OMIM:192315,Orphanet:ORPHA247691|MONDO:MONDO:0009165,MedGen:C0796126,OMIM:225750|MONDO:MONDO:0012500,MedGen:C0024145,OMIM:610448,SNOMED_CT:72470008;CLNHGVS=NC_000003.12:g.48467152G>C;CLNREVSTAT=criteria_provided,_single_submitter;CLNSIG=Uncertain_significance;CLNVC=single_nucleotide_variant;CLNVCSO=SO:0001483;GENEINFO=TREX1:11277|ATRIP:84126|ATRIP-TREX1:111822955;MC=SO:0001583|missense_variant,SO:0001619|non-coding_transcript_variant,SO:0001624|3_prime_UTR_variant;ORIGIN=1;Pangolin=ENSG00000164053.21|-32:0.0|-5:-0.0ENSG00000213689.14|-32:0.0|-5:-0.0
chr3	48467155	1014665	G	A	.	.	ALLELEID=1004811;CLNDN=Retinal_vasculopathy_with_cerebral_leukoencephalopathy_and_systemic_manifestations|Aicardi_Goutieres_syndrome_1|Chilblain_lupus_1;CLNDISDB=MONDO:MONDO:0008641,MedGen:C5191083,OMIM:192315,Orphanet:ORPHA247691|MONDO:MONDO:0009165,MedGen:C0796126,OMIM:225750|MONDO:MONDO:0012500,MedGen:C0024145,OMIM:610448,SNOMED_CT:72470008;CLNHGVS=NC_000003.12:g.48467155G>A;CLNREVSTAT=criteria_provided,_single_submitter;CLNSIG=Uncertain_significance;CLNVC=single_nucleotide_variant;CLNVCSO=SO:0001483;GENEINFO=TREX1:11277|ATRIP:84126|ATRIP-TREX1:111822955;MC=SO:0001583|missense_variant,SO:0001619|non-coding_transcript_variant,SO:0001624|3_prime_UTR_variant;ORIGIN=1;Pangolin=ENSG00000164053.21|-35:0.0|1:-0.0ENSG00000213689.14|-35:0.0|1:-0.0
chr3	48467191	345779	T	C	.	.	ALLELEID=295083;CLNDN=Retinal_vasculopathy_with_cerebral_leukoencephalopathy_and_systemic_manifestations|Aicardi_Goutieres_syndrome_1;CLNDISDB=MONDO:MONDO:0008641,MedGen:C5191083,OMIM:192315,Orphanet:ORPHA247691|MONDO:MONDO:0009165,MedGen:C0796126,OMIM:225750;CLNHGVS=NC_000003.12:g.48467191T>C;CLNREVSTAT=criteria_provided,_single_submitter;CLNSIG=Uncertain_significance;CLNVC=single_nucleotide_variant;CLNVCSO=SO:0001483;CLNVI=Illumina_Clinical_Services_Laboratory,Illumina:703595;GENEINFO=TREX1:11277|ATRIP:84126|ATRIP-TREX1:111822955;MC=SO:0001583|missense_variant,SO:0001619|non-coding_transcript_variant,SO:0001624|3_prime_UTR_variant;ORIGIN=1;RS=886058625;Pangolin=ENSG00000164053.21|21:0.0|-2:-0.0ENSG00000213689.14|21:0.0|-2:-0.0
chr3	48467209	903020	G	A	.	.	ALLELEID=889238;CLNDN=Retinal_vasculopathy_with_cerebral_leukoencephalopathy_and_systemic_manifestations|Aicardi_Goutieres_syndrome_1;CLNDISDB=MONDO:MONDO:0008641,MedGen:C5191083,OMIM:192315,Orphanet:ORPHA247691|MONDO:MONDO:0009165,MedGen:C0796126,OMIM:225750;CLNHGVS=NC_000003.12:g.48467209G>A;CLNREVSTAT=criteria_provided,_single_submitter;CLNSIG=Uncertain_significance;CLNVC=single_nucleotide_variant;CLNVCSO=SO:0001483;CLNVI=Illumina_Clinical_Services_Laboratory,Illumina:693024;GENEINFO=TREX1:11277|ATRIP:84126|ATRIP-TREX1:111822955;MC=SO:0001583|missense_variant,SO:0001619|non-coding_transcript_variant,SO:0001624|3_prime_UTR_variant;ORIGIN=1;Pangolin=ENSG00000164053.21|2:0.0|3:-0.0ENSG00000213689.14|2:0.0|3:-0.0
chr3	48467233	1021488	A	G	.	.	ALLELEID=1004812;CLNDN=Retinal_vasculopathy_with_cerebral_leukoencephalopathy_and_systemic_manifestations|Aicardi_Goutieres_syndrome_1|Chilblain_lupus_1;CLNDISDB=MONDO:MONDO:0008641,MedGen:C5191083,OMIM:192315,Orphanet:ORPHA247691|MONDO:MONDO:0009165,MedGen:C0796126,OMIM:225750|MONDO:MONDO:0012500,MedGen:C0024145,OMIM:610448,SNOMED_CT:72470008;CLNHGVS=NC_000003.12:g.48467233A>G;CLNREVSTAT=criteria_provided,_single_submitter;CLNSIG=Uncertain_significance;CLNVC=single_nucleotide_variant;CLNVCSO=SO:0001483;GENEINFO=TREX1:11277|ATRIP:84126|ATRIP-TREX1:111822955;MC=SO:0001583|missense_variant,SO:0001619|non-coding_transcript_variant,SO:0001624|3_prime_UTR_variant;ORIGIN=1;Pangolin=ENSG00000164053.21|-10:0.0|17:-0.0ENSG00000213689.14|-10:0.0|17:-0.0
chr3	48467242	535848	C	T	.	.	AF_EXAC=3e-05;ALLELEID=519366;CLNDN=Retinal_vasculopathy_with_cerebral_leukoencephalopathy_and_systemic_manifestations|Aicardi_Goutieres_syndrome_1|Chilblain_lupus_1;CLNDISDB=MONDO:MONDO:0008641,MedGen:C5191083,OMIM:192315,Orphanet:ORPHA247691|MONDO:MONDO:0009165,MedGen:C0796126,OMIM:225750|MONDO:MONDO:0012500,MedGen:C0024145,OMIM:610448,SNOMED_CT:72470008;CLNHGVS=NC_000003.12:g.48467242C>T;CLNREVSTAT=criteria_provided,_single_submitter;CLNSIG=Uncertain_significance;CLNVC=single_nucleotide_variant;CLNVCSO=SO:0001483;GENEINFO=TREX1:11277|ATRIP:84126|ATRIP-TREX1:111822955;MC=SO:0001583|missense_variant,SO:0001619|non-coding_transcript_variant,SO:0001624|3_prime_UTR_variant;ORIGIN=1;RS=754998766;Pangolin=ENSG00000164053.21|-1:0.0|8:-0.0ENSG00000213689.14|-1:0.0|8:-0.0
chr3	48467247	1010253	G	A	.	.	ALLELEID=989634;CLNDN=Retinal_vasculopathy_with_cerebral_leukoencephalopathy_and_systemic_manifestations|Aicardi_Goutieres_syndrome_1|Chilblain_lupus_1;CLNDISDB=MONDO:MONDO:0008641,MedGen:C5191083,OMIM:192315,Orphanet:ORPHA247691|MONDO:MONDO:0009165,MedGen:C0796126,OMIM:225750|MONDO:MONDO:0012500,MedGen:C0024145,OMIM:610448,SNOMED_CT:72470008;CLNHGVS=NC_000003.12:g.48467247G>A;CLNREVSTAT=criteria_provided,_single_submitter;CLNSIG=Uncertain_significance;CLNVC=single_nucleotide_variant;CLNVCSO=SO:0001483;GENEINFO=TREX1:11277|ATRIP:84126|ATRIP-TREX1:111822955;MC=SO:0001583|missense_variant,SO:0001619|non-coding_transcript_variant,SO:0001624|3_prime_UTR_variant;ORIGIN=1;Pangolin=ENSG00000164053.21|3:0.0|30:-0.0ENSG00000213689.14|3:0.0|30:-0.0
chr3	48467260	1018944	T	G	.	.	ALLELEID=1004813;CLNDN=Retinal_vasculopathy_with_cerebral_leukoencephalopathy_and_systemic_manifestations|Aicardi_Goutieres_syndrome_1|Chilblain_lupus_1;CLNDISDB=MONDO:MONDO:0008641,MedGen:C5191083,OMIM:192315,Orphanet:ORPHA247691|MONDO:MONDO:0009165,MedGen:C0796126,OMIM:225750|MONDO:MONDO:0012500,MedGen:C0024145,OMIM:610448,SNOMED_CT:72470008;CLNHGVS=NC_000003.12:g.48467260T>G;CLNREVSTAT=criteria_provided,_single_submitter;CLNSIG=Uncertain_significance;CLNVC=single_nucleotide_variant;CLNVCSO=SO:0001483;GENEINFO=TREX1:11277|ATRIP:84126|ATRIP-TREX1:111822955;MC=SO:0001583|missense_variant,SO:0001619|non-coding_transcript_variant,SO:0001624|3_prime_UTR_variant;ORIGIN=1;Pangolin=ENSG00000164053.21|45:0.0|4:-0.0ENSG00000213689.14|45:0.0|4:-0.0
chr3	48467278	570429	G	C	.	.	AF_ESP=0.00015;AF_EXAC=9e-05;ALLELEID=559016;CLNDN=Retinal_vasculopathy_with_cerebral_leukoencephalopathy_and_systemic_manifestations|Aicardi_Goutieres_syndrome_1|Chilblain_lupus_1;CLNDISDB=MONDO:MONDO:0008641,MedGen:C5191083,OMIM:192315,Orphanet:ORPHA247691|MONDO:MONDO:0009165,MedGen:C0796126,OMIM:225750|MONDO:MONDO:0012500,MedGen:C0024145,OMIM:610448,SNOMED_CT:72470008;CLNHGVS=NC_000003.12:g.48467278G>C;CLNREVSTAT=criteria_provided,_single_submitter;CLNSIG=Uncertain_significance;CLNVC=single_nucleotide_variant;CLNVCSO=SO:0001483;GENEINFO=TREX1:11277|ATRIP:84126|ATRIP-TREX1:111822955;MC=SO:0001583|missense_variant,SO:0001619|non-coding_transcript_variant,SO:0001624|3_prime_UTR_variant;ORIGIN=1;RS=146524913;Pangolin=ENSG00000164053.21|27:0.0|-1:-0.0ENSG00000213689.14|27:0.0|-1:-0.0
chr3	48467288	960475	A	C	.	.	ALLELEID=943593;CLNDN=Retinal_vasculopathy_with_cerebral_leukoencephalopathy_and_systemic_manifestations|Aicardi_Goutieres_syndrome_1|Chilblain_lupus_1;CLNDISDB=MONDO:MONDO:0008641,MedGen:C5191083,OMIM:192315,Orphanet:ORPHA247691|MONDO:MONDO:0009165,MedGen:C0796126,OMIM:225750|MONDO:MONDO:0012500,MedGen:C0024145,OMIM:610448,SNOMED_CT:72470008;CLNHGVS=NC_000003.12:g.48467288A>C;CLNREVSTAT=criteria_provided,_single_submitter;CLNSIG=Uncertain_significance;CLNVC=single_nucleotide_variant;CLNVCSO=SO:0001483;GENEINFO=TREX1:11277|ATRIP:84126|ATRIP-TREX1:111822955;MC=SO:0001583|missense_variant,SO:0001619|non-coding_transcript_variant,SO:0001624|3_prime_UTR_variant;ORIGIN=1;Pangolin=ENSG00000164053.21|7:0.0|17:-0.0ENSG00000213689.14|7:0.0|17:-0.0
chr3	48467295	652641	G	A	.	.	ALLELEID=631492;CLNDN=Retinal_vasculopathy_with_cerebral_leukoencephalopathy_and_systemic_manifestations|Aicardi_Goutieres_syndrome_1|Chilblain_lupus_1;CLNDISDB=MONDO:MONDO:0008641,MedGen:C5191083,OMIM:192315,Orphanet:ORPHA247691|MONDO:MONDO:0009165,MedGen:C0796126,OMIM:225750|MONDO:MONDO:0012500,MedGen:C0024145,OMIM:610448,SNOMED_CT:72470008;CLNHGVS=NC_000003.12:g.48467295G>A;CLNREVSTAT=criteria_provided,_single_submitter;CLNSIG=Uncertain_significance;CLNVC=single_nucleotide_variant;CLNVCSO=SO:0001483;GENEINFO=TREX1:11277|ATRIP:84126|ATRIP-TREX1:111822955;MC=SO:0001583|missense_variant,SO:0001619|non-coding_transcript_variant,SO:0001624|3_prime_UTR_variant;ORIGIN=1;RS=1575293697;Pangolin=ENSG00000164053.21|10:0.0|50:-0.0ENSG00000213689.14|10:0.0|50:-0.0
chr3	48467304	903021	C	T	.	.	ALLELEID=889239;CLNDN=Retinal_vasculopathy_with_cerebral_leukoencephalopathy_and_systemic_manifestations|Aicardi_Goutieres_syndrome_1;CLNDISDB=MONDO:MONDO:0008641,MedGen:C5191083,OMIM:192315,Orphanet:ORPHA247691|MONDO:MONDO:0009165,MedGen:C0796126,OMIM:225750;CLNHGVS=NC_000003.12:g.48467304C>T;CLNREVSTAT=criteria_provided,_conflicting_interpretations;CLNSIG=Conflicting_interpretations_of_pathogenicity;CLNSIGCONF=Benign(1),Uncertain_significance(1);CLNVC=single_nucleotide_variant;CLNVCSO=SO:0001483;CLNVI=Illumina_Clinical_Services_Laboratory,Illumina:1299517;GENEINFO=TREX1:11277|ATRIP:84126|ATRIP-TREX1:111822955;MC=SO:0001583|missense_variant,SO:0001619|non-coding_transcript_variant,SO:0001624|3_prime_UTR_variant;ORIGIN=1;Pangolin=ENSG00000164053.21|-27:0.0|1:-0.0ENSG00000213689.14|-27:0.0|1:-0.0
chr3	48467306	739289	G	A	.	.	AF_ESP=0.00023;AF_EXAC=8e-05;ALLELEID=748330;CLNDN=Retinal_vasculopathy_with_cerebral_leukoencephalopathy_and_systemic_manifestations|Aicardi_Goutieres_syndrome_1|Chilblain_lupus_1;CLNDISDB=MONDO:MONDO:0008641,MedGen:C5191083,OMIM:192315,Orphanet:ORPHA247691|MONDO:MONDO:0009165,MedGen:C0796126,OMIM:225750|MONDO:MONDO:0012500,MedGen:C0024145,OMIM:610448,SNOMED_CT:72470008;CLNHGVS=NC_000003.12:g.48467306G>A;CLNREVSTAT=criteria_provided,_conflicting_interpretations;CLNSIG=Conflicting_interpretations_of_pathogenicity;CLNSIGCONF=Likely_benign(2),Uncertain_significance(1);CLNVC=single_nucleotide_variant;CLNVCSO=SO:0001483;CLNVI=Illumina_Clinical_Services_Laboratory,Illumina:879575;GENEINFO=TREX1:11277|ATRIP:84126|ATRIP-TREX1:111822955;MC=SO:0001619|non-coding_transcript_variant,SO:0001819|synonymous_variant,SO:0001624|3_prime_UTR_variant;ORIGIN=1;RS=140199177;Pangolin=ENSG00000164053.21|44:0.0|-1:-0.01ENSG00000213689.14|44:0.0|-1:-0.01
chr3	48467322	381689	G	A	.	.	AF_EXAC=2e-05;ALLELEID=368611;CLNDN=Retinal_vasculopathy_with_cerebral_leukoencephalopathy_and_systemic_manifestations|Aicardi_Goutieres_syndrome_1|Chilblain_lupus_1|not_provided;CLNDISDB=MONDO:MONDO:0008641,MedGen:C5191083,OMIM:192315,Orphanet:ORPHA247691|MONDO:MONDO:0009165,MedGen:C0796126,OMIM:225750|MONDO:MONDO:0012500,MedGen:C0024145,OMIM:610448,SNOMED_CT:72470008|MedGen:CN517202;CLNHGVS=NC_000003.12:g.48467322G>A;CLNREVSTAT=criteria_provided,_conflicting_interpretations;CLNSIG=Conflicting_interpretations_of_pathogenicity;CLNSIGCONF=Likely_pathogenic(1),Uncertain_significance(2);CLNVC=single_nucleotide_variant;CLNVCSO=SO:0001483;GENEINFO=TREX1:11277|ATRIP:84126|ATRIP-TREX1:111822955;MC=SO:0001583|missense_variant,SO:0001619|non-coding_transcript_variant,SO:0001624|3_prime_UTR_variant;ORIGIN=1;RS=766785968;Pangolin=ENSG00000164053.21|23:0.0|-17:-0.0ENSG00000213689.14|23:0.0|-17:-0.0
chr3	48467334	586840	G	A	.	.	AF_ESP=0.00023;AF_EXAC=0.00015;AF_TGP=0.0004;ALLELEID=576706;CLNDN=Retinal_vasculopathy_with_cerebral_leukoencephalopathy_and_systemic_manifestations|Aicardi_Goutieres_syndrome_1|Chilblain_lupus_1|not_provided;CLNDISDB=MONDO:MONDO:0008641,MedGen:C5191083,OMIM:192315,Orphanet:ORPHA247691|MONDO:MONDO:0009165,MedGen:C0796126,OMIM:225750|MONDO:MONDO:0012500,MedGen:C0024145,OMIM:610448,SNOMED_CT:72470008|MedGen:CN517202;CLNHGVS=NC_000003.12:g.48467334G>A;CLNREVSTAT=criteria_provided,_multiple_submitters,_no_conflicts;CLNSIG=Uncertain_significance;CLNVC=single_nucleotide_variant;CLNVCSO=SO:0001483;GENEINFO=TREX1:11277|ATRIP:84126|ATRIP-TREX1:111822955;MC=SO:0001583|missense_variant,SO:0001619|non-coding_transcript_variant,SO:0001624|3_prime_UTR_variant;ORIGIN=1;RS=113107733;Pangolin=ENSG00000164053.21|-29:0.0|11:-0.0ENSG00000213689.14|-29:0.0|11:-0.0
chr3	48467345	575190	G	C	.	.	ALLELEID=563020;CLNDN=Retinal_vasculopathy_with_cerebral_leukoencephalopathy_and_systemic_manifestations|Aicardi_Goutieres_syndrome_1|Chilblain_lupus_erythematosus;CLNDISDB=MONDO:MONDO:0008641,MedGen:C5191083,OMIM:192315,Orphanet:ORPHA247691|MONDO:MONDO:0009165,MedGen:C0796126,OMIM:225750|MONDO:MONDO:0018827,MedGen:C4551515,OMIM:PS610448,Orphanet:ORPHA481662,SNOMED_CT:238928005;CLNHGVS=NC_000003.12:g.48467345G>C;CLNREVSTAT=criteria_provided,_single_submitter;CLNSIG=Uncertain_significance;CLNVC=single_nucleotide_variant;CLNVCSO=SO:0001483;GENEINFO=TREX1:11277|ATRIP:84126|ATRIP-TREX1:111822955;MC=SO:0001583|missense_variant,SO:0001619|non-coding_transcript_variant,SO:0001624|3_prime_UTR_variant;ORIGIN=1;RS=55691060;Pangolin=ENSG00000164053.21|5:0.0|0:-0.0ENSG00000213689.14|5:0.0|0:-0.0
chr3	48467350	429942	T	G	.	.	AF_ESP=8e-05;ALLELEID=421446;CLNDN=not_provided;CLNDISDB=MedGen:CN517202;CLNHGVS=NC_000003.12:g.48467350T>G;CLNREVSTAT=criteria_provided,_single_submitter;CLNSIG=Uncertain_significance;CLNVC=single_nucleotide_variant;CLNVCSO=SO:0001483;GENEINFO=TREX1:11277|ATRIP:84126|ATRIP-TREX1:111822955;MC=SO:0001583|missense_variant,SO:0001619|non-coding_transcript_variant,SO:0001624|3_prime_UTR_variant;ORIGIN=1;RS=373284647;Pangolin=ENSG00000164053.21|0:0.11|-45:-0.0ENSG00000213689.14|0:0.11|-45:-0.0
chr3	48467355	870893	G	T	.	.	ALLELEID=859283;CLNDN=not_provided;CLNDISDB=MedGen:CN517202;CLNHGVS=NC_000003.12:g.48467355G>T;CLNREVSTAT=criteria_provided,_single_submitter;CLNSIG=Uncertain_significance;CLNVC=single_nucleotide_variant;CLNVCSO=SO:0001483;GENEINFO=TREX1:11277|ATRIP:84126|ATRIP-TREX1:111822955;MC=SO:0001583|missense_variant,SO:0001619|non-coding_transcript_variant,SO:0001624|3_prime_UTR_variant;ORIGIN=1;Pangolin=ENSG00000164053.21|-50:0.0|-5:-0.0ENSG00000213689.14|-50:0.0|-5:-0.0
chr3	48467375	586841	G	C	.	.	AF_ESP=0.00077;AF_TGP=0.0008;ALLELEID=576707;CLNDN=Retinal_vasculopathy_with_cerebral_leukoencephalopathy_and_systemic_manifestations|Aicardi_Goutieres_syndrome_1|Chilblain_lupus_1|not_provided;CLNDISDB=MONDO:MONDO:0008641,MedGen:C5191083,OMIM:192315,Orphanet:ORPHA247691|MONDO:MONDO:0009165,MedGen:C0796126,OMIM:225750|MONDO:MONDO:0012500,MedGen:C0024145,OMIM:610448,SNOMED_CT:72470008|MedGen:CN517202;CLNHGVS=NC_000003.12:g.48467375G>C;CLNREVSTAT=criteria_provided,_conflicting_interpretations;CLNSIG=Conflicting_interpretations_of_pathogenicity;CLNSIGCONF=Likely_benign(1),Uncertain_significance(1);CLNVC=single_nucleotide_variant;CLNVCSO=SO:0001483;GENEINFO=TREX1:11277|ATRIP:84126|ATRIP-TREX1:111822955;MC=SO:0001583|missense_variant,SO:0001619|non-coding_transcript_variant,SO:0001624|3_prime_UTR_variant;ORIGIN=1;RS=72556555;Pangolin=ENSG00000164053.21|40:0.0|-30:-0.0ENSG00000213689.14|40:0.0|-30:-0.0
chr3	48467383	967038	C	G	.	.	ALLELEID=953510;CLNDN=Retinal_vasculopathy_with_cerebral_leukoencephalopathy_and_systemic_manifestations|Aicardi_Goutieres_syndrome_1|Chilblain_lupus_1;CLNDISDB=MONDO:MONDO:0008641,MedGen:C5191083,OMIM:192315,Orphanet:ORPHA247691|MONDO:MONDO:0009165,MedGen:C0796126,OMIM:225750|MONDO:MONDO:0012500,MedGen:C0024145,OMIM:610448,SNOMED_CT:72470008;CLNHGVS=NC_000003.12:g.48467383C>G;CLNREVSTAT=criteria_provided,_single_submitter;CLNSIG=Uncertain_significance;CLNVC=single_nucleotide_variant;CLNVCSO=SO:0001483;GENEINFO=TREX1:11277|ATRIP:84126|ATRIP-TREX1:111822955;MC=SO:0001583|missense_variant,SO:0001619|non-coding_transcript_variant,SO:0001624|3_prime_UTR_variant;ORIGIN=1;Pangolin=ENSG00000164053.21|-38:0.0|31:-0.0ENSG00000213689.14|-38:0.0|31:-0.0
chr3	48467389	662525	C	G	.	.	ALLELEID=631493;CLNDN=Retinal_vasculopathy_with_cerebral_leukoencephalopathy_and_systemic_manifestations|Aicardi_Goutieres_syndrome_1|Chilblain_lupus_1;CLNDISDB=MONDO:MONDO:0008641,MedGen:C5191083,OMIM:192315,Orphanet:ORPHA247691|MONDO:MONDO:0009165,MedGen:C0796126,OMIM:225750|MONDO:MONDO:0012500,MedGen:C0024145,OMIM:610448,SNOMED_CT:72470008;CLNHGVS=NC_000003.12:g.48467389C>G;CLNREVSTAT=criteria_provided,_single_submitter;CLNSIG=Uncertain_significance;CLNVC=single_nucleotide_variant;CLNVCSO=SO:0001483;GENEINFO=TREX1:11277|ATRIP:84126|ATRIP-TREX1:111822955;MC=SO:0001583|missense_variant,SO:0001619|non-coding_transcript_variant,SO:0001624|3_prime_UTR_variant;ORIGIN=1;RS=1560113388;Pangolin=ENSG00000164053.21|-44:0.0|26:-0.0ENSG00000213689.14|-44:0.0|26:-0.0
chr3	48467394	586842	G	C	.	.	AF_ESP=0.00023;AF_EXAC=0.00013;AF_TGP=0.0004;ALLELEID=576708;CLNDN=Retinal_vasculopathy_with_cerebral_leukoencephalopathy_and_systemic_manifestations|Aicardi_Goutieres_syndrome_1|Chilblain_lupus_1|not_provided;CLNDISDB=MONDO:MONDO:0008641,MedGen:C5191083,OMIM:192315,Orphanet:ORPHA247691|MONDO:MONDO:0009165,MedGen:C0796126,OMIM:225750|MONDO:MONDO:0012500,MedGen:C0024145,OMIM:610448,SNOMED_CT:72470008|MedGen:CN517202;CLNHGVS=NC_000003.12:g.48467394G>C;CLNREVSTAT=criteria_provided,_multiple_submitters,_no_conflicts;CLNSIG=Uncertain_significance;CLNVC=single_nucleotide_variant;CLNVCSO=SO:0001483;GENEINFO=TREX1:11277|ATRIP:84126|ATRIP-TREX1:111822955;MC=SO:0001583|missense_variant,SO:0001619|non-coding_transcript_variant,SO:0001624|3_prime_UTR_variant;ORIGIN=1;RS=112741962;Pangolin=ENSG00000164053.21|0:0.0|-49:-0.0ENSG00000213689.14|0:0.0|-49:-0.0
chr3	48467412	862908	C	G	.	.	ALLELEID=828242;CLNDN=Retinal_vasculopathy_with_cerebral_leukoencephalopathy_and_systemic_manifestations|Aicardi_Goutieres_syndrome_1|Chilblain_lupus_1;CLNDISDB=MONDO:MONDO:0008641,MedGen:C5191083,OMIM:192315,Orphanet:ORPHA247691|MONDO:MONDO:0009165,MedGen:C0796126,OMIM:225750|MONDO:MONDO:0012500,MedGen:C0024145,OMIM:610448,SNOMED_CT:72470008;CLNHGVS=NC_000003.12:g.48467412C>G;CLNREVSTAT=criteria_provided,_single_submitter;CLNSIG=Uncertain_significance;CLNVC=single_nucleotide_variant;CLNVCSO=SO:0001483;GENEINFO=TREX1:11277|ATRIP:84126|ATRIP-TREX1:111822955;MC=SO:0001583|missense_variant,SO:0001619|non-coding_transcript_variant,SO:0001624|3_prime_UTR_variant;ORIGIN=1;Pangolin=ENSG00000164053.21|48:0.0|3:-0.0ENSG00000213689.14|48:0.0|3:-0.0
chr3	48467421	1014984	AC	A	.	.	ALLELEID=1004814;CLNDN=Retinal_vasculopathy_with_cerebral_leukoencephalopathy_and_systemic_manifestations|Aicardi_Goutieres_syndrome_1|Chilblain_lupus_1;CLNDISDB=MONDO:MONDO:0008641,MedGen:C5191083,OMIM:192315,Orphanet:ORPHA247691|MONDO:MONDO:0009165,MedGen:C0796126,OMIM:225750|MONDO:MONDO:0012500,MedGen:C0024145,OMIM:610448,SNOMED_CT:72470008;CLNHGVS=NC_000003.12:g.48467422del;CLNREVSTAT=criteria_provided,_single_submitter;CLNSIG=Uncertain_significance;CLNVC=Deletion;CLNVCSO=SO:0000159;GENEINFO=TREX1:11277|ATRIP:84126|ATRIP-TREX1:111822955;MC=SO:0001589|frameshift_variant,SO:0001619|non-coding_transcript_variant,SO:0001624|3_prime_UTR_variant;ORIGIN=1;Pangolin=ENSG00000164053.21|39:0.0|-6:-0.0ENSG00000213689.14|39:0.0|-6:-0.0
chr3	48467439	665857	C	T	.	.	ALLELEID=631494;CLNDN=Retinal_vasculopathy_with_cerebral_leukoencephalopathy_and_systemic_manifestations|Aicardi_Goutieres_syndrome_1|Chilblain_lupus_1;CLNDISDB=MONDO:MONDO:0008641,MedGen:C5191083,OMIM:192315,Orphanet:ORPHA247691|MONDO:MONDO:0009165,MedGen:C0796126,OMIM:225750|MONDO:MONDO:0012500,MedGen:C0024145,OMIM:610448,SNOMED_CT:72470008;CLNHGVS=NC_000003.12:g.48467439C>T;CLNREVSTAT=criteria_provided,_single_submitter;CLNSIG=Uncertain_significance;CLNVC=single_nucleotide_variant;CLNVCSO=SO:0001483;GENEINFO=TREX1:11277|ATRIP:84126|ATRIP-TREX1:111822955;MC=SO:0001583|missense_variant,SO:0001619|non-coding_transcript_variant,SO:0001624|3_prime_UTR_variant;ORIGIN=1;RS=867148059;Pangolin=ENSG00000164053.21|21:0.0|-24:-0.0ENSG00000213689.14|21:0.0|-24:-0.0
chr3	48467452	96242	A	G	.	.	AF_ESP=0.00284;AF_EXAC=0.00169;AF_TGP=0.0002;ALLELEID=102136;CLNDN=Retinal_vasculopathy_with_cerebral_leukoencephalopathy_and_systemic_manifestations|Aicardi_Goutieres_syndrome_1|Chilblain_lupus_1|Aicardi_Goutieres_syndrome|not_specified|not_provided;CLNDISDB=MONDO:MONDO:0008641,MedGen:C5191083,OMIM:192315,Orphanet:ORPHA247691|MONDO:MONDO:0009165,MedGen:C0796126,OMIM:225750|MONDO:MONDO:0012500,MedGen:C0024145,OMIM:610448,SNOMED_CT:72470008|MONDO:MONDO:0018866,MedGen:C0393591,OMIM:PS225750,Orphanet:ORPHA51,SNOMED_CT:230312006|MedGen:CN169374|MedGen:CN517202;CLNHGVS=NC_000003.12:g.48467452A>G;CLNREVSTAT=criteria_provided,_conflicting_interpretations;CLNSIG=Conflicting_interpretations_of_pathogenicity;CLNSIGCONF=Benign(1),Likely_benign(2),Uncertain_significance(4);CLNVC=single_nucleotide_variant;CLNVCSO=SO:0001483;CLNVI=Illumina_Clinical_Services_Laboratory,Illumina:860993|UniProtKB_(protein):Q9NSU2#VAR_037953;GENEINFO=TREX1:11277|ATRIP:84126|ATRIP-TREX1:111822955;MC=SO:0001583|missense_variant,SO:0001619|non-coding_transcript_variant,SO:0001624|3_prime_UTR_variant;ORIGIN=1;RS=55999987;Pangolin=ENSG00000164053.21|-38:0.0|8:-0.0ENSG00000213689.14|-38:0.0|8:-0.0
chr3	48467458	899409	G	C	.	.	ALLELEID=889240;CLNDN=Retinal_vasculopathy_with_cerebral_leukoencephalopathy_and_systemic_manifestations|Aicardi_Goutieres_syndrome_1;CLNDISDB=MONDO:MONDO:0008641,MedGen:C5191083,OMIM:192315,Orphanet:ORPHA247691|MONDO:MONDO:0009165,MedGen:C0796126,OMIM:225750;CLNHGVS=NC_000003.12:g.48467458G>C;CLNREVSTAT=criteria_provided,_single_submitter;CLNSIG=Uncertain_significance;CLNVC=single_nucleotide_variant;CLNVCSO=SO:0001483;CLNVI=Illumina_Clinical_Services_Laboratory,Illumina:623717;GENEINFO=TREX1:11277|ATRIP:84126|ATRIP-TREX1:111822955;MC=SO:0001583|missense_variant,SO:0001619|non-coding_transcript_variant,SO:0001624|3_prime_UTR_variant;ORIGIN=1;Pangolin=ENSG00000164053.21|2:0.01|-44:-0.0ENSG00000213689.14|2:0.01|-44:-0.0
chr3	48467472	851180	C	G	.	.	ALLELEID=828244;CLNDN=Retinal_vasculopathy_with_cerebral_leukoencephalopathy_and_systemic_manifestations|Aicardi_Goutieres_syndrome_1|Chilblain_lupus_1;CLNDISDB=MONDO:MONDO:0008641,MedGen:C5191083,OMIM:192315,Orphanet:ORPHA247691|MONDO:MONDO:0009165,MedGen:C0796126,OMIM:225750|MONDO:MONDO:0012500,MedGen:C0024145,OMIM:610448,SNOMED_CT:72470008;CLNHGVS=NC_000003.12:g.48467472C>G;CLNREVSTAT=criteria_provided,_single_submitter;CLNSIG=Uncertain_significance;CLNVC=single_nucleotide_variant;CLNVCSO=SO:0001483;GENEINFO=TREX1:11277|ATRIP:84126|ATRIP-TREX1:111822955;MC=SO:0001583|missense_variant,SO:0001619|non-coding_transcript_variant,SO:0001624|3_prime_UTR_variant;ORIGIN=1;Pangolin=ENSG00000164053.21|-12:0.0|-12:-0.0ENSG00000213689.14|-12:0.0|-12:-0.0
chr3	48467501	900528	A	G	.	.	ALLELEID=889241;CLNDN=Retinal_vasculopathy_with_cerebral_leukoencephalopathy_and_systemic_manifestations|Aicardi_Goutieres_syndrome_1;CLNDISDB=MONDO:MONDO:0008641,MedGen:C5191083,OMIM:192315,Orphanet:ORPHA247691|MONDO:MONDO:0009165,MedGen:C0796126,OMIM:225750;CLNHGVS=NC_000003.12:g.48467501A>G;CLNREVSTAT=criteria_provided,_single_submitter;CLNSIG=Uncertain_significance;CLNVC=single_nucleotide_variant;CLNVCSO=SO:0001483;CLNVI=Illumina_Clinical_Services_Laboratory,Illumina:864846;GENEINFO=TREX1:11277|ATRIP:84126|ATRIP-TREX1:111822955;MC=SO:0001619|non-coding_transcript_variant,SO:0001819|synonymous_variant,SO:0001624|3_prime_UTR_variant;ORIGIN=1;Pangolin=ENSG00000164053.21|48:0.0|-41:-0.0ENSG00000213689.14|48:0.0|-41:-0.0
chr3	48467509	1023684	A	T	.	.	ALLELEID=1004815;CLNDN=Retinal_vasculopathy_with_cerebral_leukoencephalopathy_and_systemic_manifestations|Aicardi_Goutieres_syndrome_1|Chilblain_lupus_1;CLNDISDB=MONDO:MONDO:0008641,MedGen:C5191083,OMIM:192315,Orphanet:ORPHA247691|MONDO:MONDO:0009165,MedGen:C0796126,OMIM:225750|MONDO:MONDO:0012500,MedGen:C0024145,OMIM:610448,SNOMED_CT:72470008;CLNHGVS=NC_000003.12:g.48467509A>T;CLNREVSTAT=criteria_provided,_single_submitter;CLNSIG=Uncertain_significance;CLNVC=single_nucleotide_variant;CLNVCSO=SO:0001483;GENEINFO=TREX1:11277|ATRIP:84126|ATRIP-TREX1:111822955;MC=SO:0001583|missense_variant,SO:0001619|non-coding_transcript_variant,SO:0001624|3_prime_UTR_variant;ORIGIN=1;Pangolin=ENSG00000164053.21|-2:0.01|20:-0.0ENSG00000213689.14|-2:0.01|20:-0.0
chr3	48467512	953409	G	A	.	.	ALLELEID=943594;CLNDN=Retinal_vasculopathy_with_cerebral_leukoencephalopathy_and_systemic_manifestations|Aicardi_Goutieres_syndrome_1|Chilblain_lupus_1;CLNDISDB=MONDO:MONDO:0008641,MedGen:C5191083,OMIM:192315,Orphanet:ORPHA247691|MONDO:MONDO:0009165,MedGen:C0796126,OMIM:225750|MONDO:MONDO:0012500,MedGen:C0024145,OMIM:610448,SNOMED_CT:72470008;CLNHGVS=NC_000003.12:g.48467512G>A;CLNREVSTAT=criteria_provided,_single_submitter;CLNSIG=Uncertain_significance;CLNVC=single_nucleotide_variant;CLNVCSO=SO:0001483;GENEINFO=TREX1:11277|ATRIP:84126|ATRIP-TREX1:111822955;MC=SO:0001583|missense_variant,SO:0001619|non-coding_transcript_variant,SO:0001624|3_prime_UTR_variant;ORIGIN=1;Pangolin=ENSG00000164053.21|17:0.0|-32:-0.0ENSG00000213689.14|17:0.0|-32:-0.0
chr3	48467513	1036532	GCTGCTGGCC	G	.	.	ALLELEID=1025339;CLNDN=Retinal_vasculopathy_with_cerebral_leukoencephalopathy_and_systemic_manifestations|Aicardi_Goutieres_syndrome_1|Chilblain_lupus_1;CLNDISDB=MONDO:MONDO:0008641,MedGen:C5191083,OMIM:192315,Orphanet:ORPHA247691|MONDO:MONDO:0009165,MedGen:C0796126,OMIM:225750|MONDO:MONDO:0012500,MedGen:C0024145,OMIM:610448,SNOMED_CT:72470008;CLNHGVS=NC_000003.12:g.48467515_48467523del;CLNREVSTAT=criteria_provided,_single_submitter;CLNSIG=Uncertain_significance;CLNVC=Deletion;CLNVCSO=SO:0000159;CLNVI=Invitae:10879864;GENEINFO=TREX1:11277|ATRIP:84126|ATRIP-TREX1:111822955;MC=SO:0001619|non-coding_transcript_variant,SO:0001822|inframe_deletion,SO:0001624|3_prime_UTR_variant;ORIGIN=1;Pangolin=ENSG00000164053.21|53:0.0|53:-0.0ENSG00000213689.14|53:0.0|53:-0.0
chr3	48467524	576299	C	T	.	.	AF_ESP=0.00015;AF_EXAC=5e-05;ALLELEID=559018;CLNDN=Retinal_vasculopathy_with_cerebral_leukoencephalopathy_and_systemic_manifestations|Aicardi_Goutieres_syndrome_1|Chilblain_lupus_1;CLNDISDB=MONDO:MONDO:0008641,MedGen:C5191083,OMIM:192315,Orphanet:ORPHA247691|MONDO:MONDO:0009165,MedGen:C0796126,OMIM:225750|MONDO:MONDO:0012500,MedGen:C0024145,OMIM:610448,SNOMED_CT:72470008;CLNHGVS=NC_000003.12:g.48467524C>T;CLNREVSTAT=criteria_provided,_single_submitter;CLNSIG=Uncertain_significance;CLNVC=single_nucleotide_variant;CLNVCSO=SO:0001483;GENEINFO=TREX1:11277|ATRIP:84126|ATRIP-TREX1:111822955;MC=SO:0001583|missense_variant,SO:0001619|non-coding_transcript_variant,SO:0001624|3_prime_UTR_variant;ORIGIN=1;RS=148833270;Pangolin=ENSG00000164053.21|5:0.0|25:-0.0ENSG00000213689.14|5:0.0|25:-0.0
chr3	48467554	467832	C	T	.	.	ALLELEID=452739;CLNDN=Retinal_vasculopathy_with_cerebral_leukoencephalopathy_and_systemic_manifestations|Aicardi_Goutieres_syndrome_1|Chilblain_lupus_1;CLNDISDB=MONDO:MONDO:0008641,MedGen:C5191083,OMIM:192315,Orphanet:ORPHA247691|MONDO:MONDO:0009165,MedGen:C0796126,OMIM:225750|MONDO:MONDO:0012500,MedGen:C0024145,OMIM:610448,SNOMED_CT:72470008;CLNHGVS=NC_000003.12:g.48467554C>T;CLNREVSTAT=criteria_provided,_single_submitter;CLNSIG=Uncertain_significance;CLNVC=single_nucleotide_variant;CLNVCSO=SO:0001483;GENEINFO=TREX1:11277|ATRIP:84126|ATRIP-TREX1:111822955;MC=SO:0001583|missense_variant,SO:0001619|non-coding_transcript_variant,SO:0001624|3_prime_UTR_variant;ORIGIN=1;RS=1553820567;Pangolin=ENSG00000164053.21|-2:0.01|12:-0.0ENSG00000213689.14|-2:0.01|12:-0.0
chr3	48467562	126394	A	C	.	.	AF_EXAC=2e-05;ALLELEID=131927;CLNDN=Retinal_vasculopathy_with_cerebral_leukoencephalopathy_and_systemic_manifestations|Aicardi_Goutieres_syndrome_1|Chilblain_lupus_erythematosus;CLNDISDB=MONDO:MONDO:0008641,MedGen:C5191083,OMIM:192315,Orphanet:ORPHA247691|MONDO:MONDO:0009165,MedGen:C0796126,OMIM:225750|MONDO:MONDO:0018827,MedGen:C4551515,OMIM:PS610448,Orphanet:ORPHA481662,SNOMED_CT:238928005;CLNHGVS=NC_000003.12:g.48467562A>C;CLNREVSTAT=criteria_provided,_single_submitter;CLNSIG=Uncertain_significance;CLNVC=single_nucleotide_variant;CLNVCSO=SO:0001483;CLNVI=UniProtKB_(protein):Q9NSU2#VAR_070902;GENEINFO=TREX1:11277|ATRIP:84126|ATRIP-TREX1:111822955;MC=SO:0001583|missense_variant,SO:0001619|non-coding_transcript_variant,SO:0001624|3_prime_UTR_variant;ORIGIN=1;RS=76224909;Pangolin=ENSG00000164053.21|-33:0.0|4:-0.0ENSG00000213689.14|-33:0.0|4:-0.0
chr3	48467563	934565	C	T	.	.	ALLELEID=931983;CLNDN=Retinal_vasculopathy_with_cerebral_leukoencephalopathy_and_systemic_manifestations|Aicardi_Goutieres_syndrome_1|Chilblain_lupus_1;CLNDISDB=MONDO:MONDO:0008641,MedGen:C5191083,OMIM:192315,Orphanet:ORPHA247691|MONDO:MONDO:0009165,MedGen:C0796126,OMIM:225750|MONDO:MONDO:0012500,MedGen:C0024145,OMIM:610448,SNOMED_CT:72470008;CLNHGVS=NC_000003.12:g.48467563C>T;CLNREVSTAT=criteria_provided,_single_submitter;CLNSIG=Uncertain_significance;CLNVC=single_nucleotide_variant;CLNVCSO=SO:0001483;GENEINFO=TREX1:11277|ATRIP:84126|ATRIP-TREX1:111822955;MC=SO:0001583|missense_variant,SO:0001619|non-coding_transcript_variant,SO:0001624|3_prime_UTR_variant;ORIGIN=1;Pangolin=ENSG00000164053.21|-34:0.0|3:-0.0ENSG00000213689.14|-34:0.0|3:-0.0
chr3	48467569	624024	A	G	.	.	AF_ESP=8e-05;AF_EXAC=0.00014;ALLELEID=612656;CLNDN=Retinal_vasculopathy_with_cerebral_leukoencephalopathy_and_systemic_manifestations|Aicardi_Goutieres_syndrome_1|Chilblain_lupus_1|not_provided;CLNDISDB=MONDO:MONDO:0008641,MedGen:C5191083,OMIM:192315,Orphanet:ORPHA247691|MONDO:MONDO:0009165,MedGen:C0796126,OMIM:225750|MONDO:MONDO:0012500,MedGen:C0024145,OMIM:610448,SNOMED_CT:72470008|MedGen:CN517202;CLNHGVS=NC_000003.12:g.48467569A>G;CLNREVSTAT=criteria_provided,_conflicting_interpretations;CLNSIG=Conflicting_interpretations_of_pathogenicity;CLNSIGCONF=Likely_benign(1),Uncertain_significance(1);CLNVC=single_nucleotide_variant;CLNVCSO=SO:0001483;GENEINFO=TREX1:11277|ATRIP:84126|ATRIP-TREX1:111822955;MC=SO:0001583|missense_variant,SO:0001619|non-coding_transcript_variant,SO:0001624|3_prime_UTR_variant;ORIGIN=1;RS=370504038;Pangolin=ENSG00000164053.21|-40:0.0|-3:-0.0ENSG00000213689.14|-40:0.0|-3:-0.0
chr3	48467571	940759	G	A	.	.	ALLELEID=931984;CLNDN=Retinal_vasculopathy_with_cerebral_leukoencephalopathy_and_systemic_manifestations|Aicardi_Goutieres_syndrome_1|Chilblain_lupus_1;CLNDISDB=MONDO:MONDO:0008641,MedGen:C5191083,OMIM:192315,Orphanet:ORPHA247691|MONDO:MONDO:0009165,MedGen:C0796126,OMIM:225750|MONDO:MONDO:0012500,MedGen:C0024145,OMIM:610448,SNOMED_CT:72470008;CLNHGVS=NC_000003.12:g.48467571G>A;CLNREVSTAT=criteria_provided,_single_submitter;CLNSIG=Uncertain_significance;CLNVC=single_nucleotide_variant;CLNVCSO=SO:0001483;GENEINFO=TREX1:11277|ATRIP:84126|ATRIP-TREX1:111822955;MC=SO:0001583|missense_variant,SO:0001619|non-coding_transcript_variant,SO:0001624|3_prime_UTR_variant;ORIGIN=1;Pangolin=ENSG00000164053.21|-42:0.0|-5:-0.0ENSG00000213689.14|-42:0.0|-5:-0.0
chr3	48467578	374471	C	G	.	.	AF_EXAC=5e-05;ALLELEID=361357;CLNDN=Systemic_lupus_erythematosus|Retinal_vasculopathy_with_cerebral_leukoencephalopathy_and_systemic_manifestations|Aicardi_Goutieres_syndrome_1|Chilblain_lupus_1|not_provided;CLNDISDB=Human_Phenotype_Ontology:HP:0002725,MONDO:MONDO:0007915,MedGen:C0024141,OMIM:152700,Orphanet:ORPHA536,SNOMED_CT:55464009|MONDO:MONDO:0008641,MedGen:C5191083,OMIM:192315,Orphanet:ORPHA247691|MONDO:MONDO:0009165,MedGen:C0796126,OMIM:225750|MONDO:MONDO:0012500,MedGen:C0024145,OMIM:610448,SNOMED_CT:72470008|MedGen:CN517202;CLNHGVS=NC_000003.12:g.48467578C>G;CLNREVSTAT=criteria_provided,_multiple_submitters,_no_conflicts;CLNSIG=Uncertain_significance;CLNVC=single_nucleotide_variant;CLNVCSO=SO:0001483;GENEINFO=TREX1:11277|ATRIP:84126|ATRIP-TREX1:111822955;MC=SO:0001583|missense_variant,SO:0001619|non-coding_transcript_variant,SO:0001624|3_prime_UTR_variant;ORIGIN=1;RS=769885715;Pangolin=ENSG00000164053.21|18:0.0|-12:-0.0ENSG00000213689.14|18:0.0|-12:-0.0
chr3	48467590	861671	C	G	.	.	ALLELEID=828245;CLNDN=Retinal_vasculopathy_with_cerebral_leukoencephalopathy_and_systemic_manifestations|Aicardi_Goutieres_syndrome_1|Chilblain_lupus_1;CLNDISDB=MONDO:MONDO:0008641,MedGen:C5191083,OMIM:192315,Orphanet:ORPHA247691|MONDO:MONDO:0009165,MedGen:C0796126,OMIM:225750|MONDO:MONDO:0012500,MedGen:C0024145,OMIM:610448,SNOMED_CT:72470008;CLNHGVS=NC_000003.12:g.48467590C>G;CLNREVSTAT=criteria_provided,_single_submitter;CLNSIG=Uncertain_significance;CLNVC=single_nucleotide_variant;CLNVCSO=SO:0001483;GENEINFO=TREX1:11277|ATRIP:84126|ATRIP-TREX1:111822955;MC=SO:0001583|missense_variant,SO:0001619|non-coding_transcript_variant,SO:0001624|3_prime_UTR_variant;ORIGIN=1;Pangolin=ENSG00000164053.21|-24:0.0|0:-0.0ENSG00000213689.14|-24:0.0|0:-0.0
chr3	48564136	903069	C	A	.	.	ALLELEID=889253;CLNDN=Dystrophic_epidermolysis_bullosa;CLNDISDB=MedGen:C0079294,Orphanet:ORPHA303,SNOMED_CT:254185007;CLNHGVS=NC_000003.12:g.48564136C>A;CLNREVSTAT=criteria_provided,_single_submitter;CLNSIG=Uncertain_significance;CLNVC=single_nucleotide_variant;CLNVCSO=SO:0001483;CLNVI=Illumina_Clinical_Services_Laboratory,Illumina:911236;GENEINFO=COL7A1:1294;MC=SO:0001624|3_prime_UTR_variant;ORIGIN=1;Pangolin=ENSG00000114270.17|-3:0.0|-21:-0.0
chr3	48564244	899446	G	T	.	.	ALLELEID=889256;CLNDN=Dystrophic_epidermolysis_bullosa;CLNDISDB=MedGen:C0079294,Orphanet:ORPHA303,SNOMED_CT:254185007;CLNHGVS=NC_000003.12:g.48564244G>T;CLNREVSTAT=criteria_provided,_single_submitter;CLNSIG=Uncertain_significance;CLNVC=single_nucleotide_variant;CLNVCSO=SO:0001483;CLNVI=Illumina_Clinical_Services_Laboratory,Illumina:1325229;GENEINFO=COL7A1:1294;MC=SO:0001624|3_prime_UTR_variant;ORIGIN=1;Pangolin=ENSG00000114270.17|-2:0.0|45:-0.0
chr3	48564301	345787	G	A	.	.	AF_TGP=0.0004;ALLELEID=295187;CLNDN=Dystrophic_epidermolysis_bullosa;CLNDISDB=MedGen:C0079294,Orphanet:ORPHA303,SNOMED_CT:254185007;CLNHGVS=NC_000003.12:g.48564301G>A;CLNREVSTAT=criteria_provided,_single_submitter;CLNSIG=Uncertain_significance;CLNVC=single_nucleotide_variant;CLNVCSO=SO:0001483;CLNVI=Illumina_Clinical_Services_Laboratory,Illumina:648890;GENEINFO=COL7A1:1294;ORIGIN=1;RS=377441767;Pangolin=ENSG00000114270.17|6:0.43|27:-0.0
chr3	48564319	899447	C	T	.	.	ALLELEID=889257;CLNDN=Dystrophic_epidermolysis_bullosa;CLNDISDB=MedGen:C0079294,Orphanet:ORPHA303,SNOMED_CT:254185007;CLNHGVS=NC_000003.12:g.48564319C>T;CLNREVSTAT=criteria_provided,_single_submitter;CLNSIG=Uncertain_significance;CLNVC=single_nucleotide_variant;CLNVCSO=SO:0001483;CLNVI=Illumina_Clinical_Services_Laboratory,Illumina:563767;GENEINFO=COL7A1:1294;MC=SO:0001624|3_prime_UTR_variant;ORIGIN=1;Pangolin=ENSG00000114270.17|-12:0.05|-1:-0.0
chr3	48564366	345789	T	A	.	.	ALLELEID=290937;CLNDN=Dystrophic_epidermolysis_bullosa;CLNDISDB=MedGen:C0079294,Orphanet:ORPHA303,SNOMED_CT:254185007;CLNHGVS=NC_000003.12:g.48564366T>A;CLNREVSTAT=criteria_provided,_single_submitter;CLNSIG=Uncertain_significance;CLNVC=single_nucleotide_variant;CLNVCSO=SO:0001483;CLNVI=Illumina_Clinical_Services_Laboratory,Illumina:751970;GENEINFO=COL7A1:1294;ORIGIN=1;RS=886058627;Pangolin=ENSG00000114270.17|2:0.05|-6:-0.0
chr3	48564784	989691	T	C	.	.	ALLELEID=977844;CLNDN=Epidermolysis_bullosa_dystrophica_inversa,_autosomal_recessive;CLNDISDB=MedGen:C2673612;CLNHGVS=NC_000003.12:g.48564784T>C;CLNREVSTAT=no_assertion_criteria_provided;CLNSIG=Uncertain_significance;CLNVC=single_nucleotide_variant;CLNVCSO=SO:0001483;GENEINFO=COL7A1:1294;MC=SO:0001819|synonymous_variant;ORIGIN=1;Pangolin=ENSG00000114270.17|21:0.01|-1:-0.37
chr3	48564801	989692	C	A	.	.	ALLELEID=977845;CLNDN=Epidermolysis_bullosa_dystrophica_inversa,_autosomal_recessive;CLNDISDB=MedGen:C2673612;CLNHGVS=NC_000003.12:g.48564801C>A;CLNREVSTAT=no_assertion_criteria_provided;CLNSIG=Uncertain_significance;CLNVC=single_nucleotide_variant;CLNVCSO=SO:0001483;GENEINFO=COL7A1:1294;MC=SO:0001583|missense_variant;ORIGIN=1;Pangolin=ENSG00000114270.17|-18:0.01|36:-0.0
chr3	48564818	899448	C	T	.	.	ALLELEID=889258;CLNDN=Dystrophic_epidermolysis_bullosa;CLNDISDB=MedGen:C0079294,Orphanet:ORPHA303,SNOMED_CT:254185007;CLNHGVS=NC_000003.12:g.48564818C>T;CLNREVSTAT=criteria_provided,_single_submitter;CLNSIG=Uncertain_significance;CLNVC=single_nucleotide_variant;CLNVCSO=SO:0001483;CLNVI=Illumina_Clinical_Services_Laboratory,Illumina:921997;GENEINFO=COL7A1:1294;MC=SO:0001583|missense_variant;ORIGIN=1;Pangolin=ENSG00000114270.17|-35:0.01|42:-0.0
chr3	48564822	899449	G	A	.	.	ALLELEID=889259;CLNDN=Dystrophic_epidermolysis_bullosa;CLNDISDB=MedGen:C0079294,Orphanet:ORPHA303,SNOMED_CT:254185007;CLNHGVS=NC_000003.12:g.48564822G>A;CLNREVSTAT=criteria_provided,_single_submitter;CLNSIG=Uncertain_significance;CLNVC=single_nucleotide_variant;CLNVCSO=SO:0001483;CLNVI=Illumina_Clinical_Services_Laboratory,Illumina:1299520;GENEINFO=COL7A1:1294;MC=SO:0001583|missense_variant;ORIGIN=1;Pangolin=ENSG00000114270.17|-39:0.01|38:-0.0
chr3	48564966	1062028	G	A	.	.	ALLELEID=1042286;CLNDN=not_provided;CLNDISDB=MedGen:CN517202;CLNHGVS=NC_000003.12:g.48564966G>A;CLNREVSTAT=criteria_provided,_single_submitter;CLNSIG=Uncertain_significance;CLNVC=single_nucleotide_variant;CLNVCSO=SO:0001483;GENEINFO=COL7A1:1294;MC=SO:0001583|missense_variant;ORIGIN=1;Pangolin=ENSG00000114270.17|-12:0.0|14:-0.01
chr3	48564970	345790	G	T	.	.	ALLELEID=291880;CLNDN=Dystrophic_epidermolysis_bullosa;CLNDISDB=MedGen:C0079294,Orphanet:ORPHA303,SNOMED_CT:254185007;CLNHGVS=NC_000003.12:g.48564970G>T;CLNREVSTAT=criteria_provided,_single_submitter;CLNSIG=Uncertain_significance;CLNVC=single_nucleotide_variant;CLNVCSO=SO:0001483;CLNVI=Illumina_Clinical_Services_Laboratory,Illumina:485347;GENEINFO=COL7A1:1294;MC=SO:0001819|synonymous_variant;ORIGIN=1;RS=886058628;Pangolin=ENSG00000114270.17|10:0.01|28:-0.0
chr3	48565118	900574	C	T	.	.	ALLELEID=889260;CLNDN=Dystrophic_epidermolysis_bullosa;CLNDISDB=MedGen:C0079294,Orphanet:ORPHA303,SNOMED_CT:254185007;CLNHGVS=NC_000003.12:g.48565118C>T;CLNREVSTAT=criteria_provided,_single_submitter;CLNSIG=Uncertain_significance;CLNVC=single_nucleotide_variant;CLNVCSO=SO:0001483;CLNVI=Illumina_Clinical_Services_Laboratory,Illumina:943602;GENEINFO=COL7A1:1294;MC=SO:0001583|missense_variant;ORIGIN=1;Pangolin=ENSG00000114270.17|-9:0.0|41:-0.0
chr3	48565160	989693	C	T	.	.	ALLELEID=977846;CLNDN=Epidermolysis_bullosa_dystrophica_inversa,_autosomal_recessive;CLNDISDB=MedGen:C2673612;CLNHGVS=NC_000003.12:g.48565160C>T;CLNREVSTAT=no_assertion_criteria_provided;CLNSIG=Uncertain_significance;CLNVC=single_nucleotide_variant;CLNVCSO=SO:0001483;GENEINFO=COL7A1:1294;MC=SO:0001583|missense_variant;ORIGIN=1;Pangolin=ENSG00000114270.17|-3:0.0|41:-0.01
chr3	48565161	345791	G	A	.	.	AF_ESP=0.00085;AF_EXAC=0.00029;AF_TGP=0.0016;ALLELEID=290938;CLNDN=Dystrophic_epidermolysis_bullosa|not_provided;CLNDISDB=MedGen:C0079294,Orphanet:ORPHA303,SNOMED_CT:254185007|MedGen:CN517202;CLNHGVS=NC_000003.12:g.48565161G>A;CLNREVSTAT=criteria_provided,_conflicting_interpretations;CLNSIG=Conflicting_interpretations_of_pathogenicity;CLNSIGCONF=Benign(1),Uncertain_significance(1);CLNVC=single_nucleotide_variant;CLNVCSO=SO:0001483;CLNVI=Illumina_Clinical_Services_Laboratory,Illumina:832278;GENEINFO=COL7A1:1294;MC=SO:0001819|synonymous_variant;ORIGIN=1;RS=148454724;Pangolin=ENSG00000114270.17|46:0.01|40:-0.02
chr3	48565188	345792	A	G	.	.	AF_ESP=0.00046;AF_EXAC=0.00038;AF_TGP=0.0002;ALLELEID=295198;CLNDN=Dystrophic_epidermolysis_bullosa|Epidermolysis_bullosa_dystrophica_inversa,_autosomal_recessive|not_provided;CLNDISDB=MedGen:C0079294,Orphanet:ORPHA303,SNOMED_CT:254185007|MedGen:C2673612|MedGen:CN517202;CLNHGVS=NC_000003.12:g.48565188A>G;CLNREVSTAT=criteria_provided,_conflicting_interpretations;CLNSIG=Conflicting_interpretations_of_pathogenicity;CLNSIGCONF=Likely_benign(1),Uncertain_significance(1);CLNVC=single_nucleotide_variant;CLNVCSO=SO:0001483;CLNVI=Illumina_Clinical_Services_Laboratory,Illumina:202451;GENEINFO=COL7A1:1294;MC=SO:0001819|synonymous_variant;ORIGIN=1;RS=79473918;Pangolin=ENSG00000114270.17|19:0.01|47:-0.01
chr3	48565190	1050618	G	A	.	.	ALLELEID=1037407;CLNDN=not_provided;CLNDISDB=MedGen:CN517202;CLNHGVS=NC_000003.12:g.48565190G>A;CLNREVSTAT=no_assertion_criteria_provided;CLNSIG=Uncertain_significance;CLNVC=single_nucleotide_variant;CLNVCSO=SO:0001483;GENEINFO=COL7A1:1294;MC=SO:0001583|missense_variant;ORIGIN=0;Pangolin=ENSG00000114270.17|11:0.01|45:-0.01
chr3	48565190	989694	G	C	.	.	ALLELEID=977847;CLNDN=Epidermolysis_bullosa_dystrophica_inversa,_autosomal_recessive;CLNDISDB=MedGen:C2673612;CLNHGVS=NC_000003.12:g.48565190G>C;CLNREVSTAT=no_assertion_criteria_provided;CLNSIG=Uncertain_significance;CLNVC=single_nucleotide_variant;CLNVCSO=SO:0001483;GENEINFO=COL7A1:1294;MC=SO:0001583|missense_variant;ORIGIN=1;Pangolin=ENSG00000114270.17|11:0.01|45:-0.01
chr3	48565199	453021	G	A	.	.	AF_ESP=0.00069;AF_EXAC=0.00038;AF_TGP=0.002;ALLELEID=443471;CLNDN=not_provided;CLNDISDB=MedGen:CN517202;CLNHGVS=NC_000003.12:g.48565199G>A;CLNREVSTAT=criteria_provided,_conflicting_interpretations;CLNSIG=Conflicting_interpretations_of_pathogenicity;CLNSIGCONF=Likely_benign(1),Uncertain_significance(1);CLNVC=single_nucleotide_variant;CLNVCSO=SO:0001483;GENEINFO=COL7A1:1294;MC=SO:0001583|missense_variant;ORIGIN=1;RS=138002006;Pangolin=ENSG00000114270.17|8:0.01|2:-0.18
chr3	48565432	989695	G	A	.	.	ALLELEID=977848;CLNDN=Epidermolysis_bullosa_dystrophica_inversa,_autosomal_recessive;CLNDISDB=MedGen:C2673612;CLNHGVS=NC_000003.12:g.48565432G>A;CLNREVSTAT=no_assertion_criteria_provided;CLNSIG=Uncertain_significance;CLNVC=single_nucleotide_variant;CLNVCSO=SO:0001483;GENEINFO=COL7A1:1294;MC=SO:0001819|synonymous_variant;ORIGIN=1;Pangolin=ENSG00000114270.17|-14:0.02|-22:-0.01
chr3	48565433	345793	C	T	.	.	AF_ESP=0.00062;ALLELEID=291892;CLNDN=Dystrophic_epidermolysis_bullosa|not_provided;CLNDISDB=MedGen:C0079294,Orphanet:ORPHA303,SNOMED_CT:254185007|MedGen:CN517202;CLNHGVS=NC_000003.12:g.48565433C>T;CLNREVSTAT=criteria_provided,_conflicting_interpretations;CLNSIG=Conflicting_interpretations_of_pathogenicity;CLNSIGCONF=Benign(1),Uncertain_significance(1);CLNVC=single_nucleotide_variant;CLNVCSO=SO:0001483;CLNVI=Illumina_Clinical_Services_Laboratory,Illumina:203616;GENEINFO=COL7A1:1294;MC=SO:0001583|missense_variant;ORIGIN=1;RS=139014122;Pangolin=ENSG00000114270.17|-23:0.0|39:-0.0
chr3	48565452	900575	G	A	.	.	ALLELEID=889261;CLNDN=Dystrophic_epidermolysis_bullosa;CLNDISDB=MedGen:C0079294,Orphanet:ORPHA303,SNOMED_CT:254185007;CLNHGVS=NC_000003.12:g.48565452G>A;CLNREVSTAT=criteria_provided,_single_submitter;CLNSIG=Uncertain_significance;CLNVC=single_nucleotide_variant;CLNVCSO=SO:0001483;CLNVI=Illumina_Clinical_Services_Laboratory,Illumina:682022;GENEINFO=COL7A1:1294;MC=SO:0001583|missense_variant;ORIGIN=1;Pangolin=ENSG00000114270.17|31:0.01|-34:-0.0
chr3	48565480	989696	A	G	.	.	ALLELEID=977849;CLNDN=Epidermolysis_bullosa_dystrophica_inversa,_autosomal_recessive;CLNDISDB=MedGen:C2673612;CLNHGVS=NC_000003.12:g.48565480A>G;CLNREVSTAT=no_assertion_criteria_provided;CLNSIG=Uncertain_significance;CLNVC=single_nucleotide_variant;CLNVCSO=SO:0001483;GENEINFO=COL7A1:1294;MC=SO:0001819|synonymous_variant;ORIGIN=1;Pangolin=ENSG00000114270.17|-8:0.0|3:-0.01
chr3	48565493	900576	G	A	.	.	ALLELEID=889262;CLNDN=Dystrophic_epidermolysis_bullosa;CLNDISDB=MedGen:C0079294,Orphanet:ORPHA303,SNOMED_CT:254185007;CLNHGVS=NC_000003.12:g.48565493G>A;CLNREVSTAT=criteria_provided,_single_submitter;CLNSIG=Uncertain_significance;CLNVC=single_nucleotide_variant;CLNVCSO=SO:0001483;CLNVI=Illumina_Clinical_Services_Laboratory,Illumina:799885;GENEINFO=COL7A1:1294;MC=SO:0001583|missense_variant;ORIGIN=1;Pangolin=ENSG00000114270.17|-10:0.01|3:-0.01
chr3	48566257	900577	C	T	.	.	ALLELEID=891674;CLNDN=Dystrophic_epidermolysis_bullosa;CLNDISDB=MedGen:C0079294,Orphanet:ORPHA303,SNOMED_CT:254185007;CLNHGVS=NC_000003.12:g.48566257C>T;CLNREVSTAT=criteria_provided,_single_submitter;CLNSIG=Uncertain_significance;CLNVC=single_nucleotide_variant;CLNVCSO=SO:0001483;CLNVI=Illumina_Clinical_Services_Laboratory,Illumina:1359358;GENEINFO=COL7A1:1294;MC=SO:0001627|intron_variant;ORIGIN=1;Pangolin=ENSG00000114270.17|3:0.0|10:-0.0
chr3	48566303	212731	G	A	.	.	AF_ESP=0.00154;AF_EXAC=0.00201;AF_TGP=0.0004;ALLELEID=209348;CLNDN=Recessive_dystrophic_epidermolysis_bullosa|Inborn_genetic_diseases|Dystrophic_epidermolysis_bullosa|Epidermolysis_bullosa_dystrophica_inversa,_autosomal_recessive|not_provided;CLNDISDB=MONDO:MONDO:0009179,MedGen:C0079474,OMIM:226600,Orphanet:ORPHA79408,SNOMED_CT:48528004|MeSH:D030342,MedGen:C0950123|MedGen:C0079294,Orphanet:ORPHA303,SNOMED_CT:254185007|MedGen:C2673612|MedGen:CN517202;CLNHGVS=NC_000003.12:g.48566303G>A;CLNREVSTAT=criteria_provided,_multiple_submitters,_no_conflicts;CLNSIG=Uncertain_significance;CLNVC=single_nucleotide_variant;CLNVCSO=SO:0001483;CLNVI=Illumina_Clinical_Services_Laboratory,Illumina:64744|UniProtKB_(protein):Q02388#VAR_011201;GENEINFO=COL7A1:1294;MC=SO:0001583|missense_variant;ORIGIN=1;RS=142566193;Pangolin=ENSG00000114270.17|-33:0.0|-36:-0.02
chr3	48566515	902261	G	A	.	.	ALLELEID=889263;CLNDN=Dystrophic_epidermolysis_bullosa;CLNDISDB=MedGen:C0079294,Orphanet:ORPHA303,SNOMED_CT:254185007;CLNHGVS=NC_000003.12:g.48566515G>A;CLNREVSTAT=criteria_provided,_single_submitter;CLNSIG=Uncertain_significance;CLNVC=single_nucleotide_variant;CLNVCSO=SO:0001483;CLNVI=Illumina_Clinical_Services_Laboratory,Illumina:1383107;GENEINFO=COL7A1:1294;MC=SO:0001819|synonymous_variant;ORIGIN=1;Pangolin=ENSG00000114270.17|-5:0.0|-5:-0.0
chr3	48566563	1027073	C	G	.	.	ALLELEID=1004816;CLNDN=not_provided;CLNDISDB=MedGen:CN517202;CLNHGVS=NC_000003.12:g.48566563C>G;CLNREVSTAT=criteria_provided,_single_submitter;CLNSIG=Uncertain_significance;CLNVC=single_nucleotide_variant;CLNVCSO=SO:0001483;GENEINFO=COL7A1:1294;MC=SO:0001583|missense_variant;ORIGIN=1;Pangolin=ENSG00000114270.17|33:0.08|0:-0.01
chr3	48566674	902262	C	T	.	.	ALLELEID=889264;CLNDN=Dystrophic_epidermolysis_bullosa;CLNDISDB=MedGen:C0079294,Orphanet:ORPHA303,SNOMED_CT:254185007;CLNHGVS=NC_000003.12:g.48566674C>T;CLNREVSTAT=criteria_provided,_single_submitter;CLNSIG=Uncertain_significance;CLNVC=single_nucleotide_variant;CLNVCSO=SO:0001483;CLNVI=Illumina_Clinical_Services_Laboratory,Illumina:703736;GENEINFO=COL7A1:1294;MC=SO:0001583|missense_variant;ORIGIN=1;Pangolin=ENSG00000114270.17|-3:0.0|-14:-0.01
chr3	48566675	990813	G	A	.	.	ALLELEID=977850;CLNDN=Epidermolysis_bullosa_dystrophica_inversa,_autosomal_recessive;CLNDISDB=MedGen:C2673612;CLNHGVS=NC_000003.12:g.48566675G>A;CLNREVSTAT=no_assertion_criteria_provided;CLNSIG=Uncertain_significance;CLNVC=single_nucleotide_variant;CLNVCSO=SO:0001483;GENEINFO=COL7A1:1294;MC=SO:0001819|synonymous_variant;ORIGIN=1;Pangolin=ENSG00000114270.17|2:0.04|-15:-0.11
chr3	48566684	345794	T	C	.	.	AF_ESP=8e-05;AF_EXAC=1e-05;ALLELEID=290956;CLNDN=Dystrophic_epidermolysis_bullosa;CLNDISDB=MedGen:C0079294,Orphanet:ORPHA303,SNOMED_CT:254185007;CLNHGVS=NC_000003.12:g.48566684T>C;CLNREVSTAT=criteria_provided,_single_submitter;CLNSIG=Uncertain_significance;CLNVC=single_nucleotide_variant;CLNVCSO=SO:0001483;CLNVI=Illumina_Clinical_Services_Laboratory,Illumina:602181;GENEINFO=COL7A1:1294;MC=SO:0001819|synonymous_variant;ORIGIN=1;RS=374365287;Pangolin=ENSG00000114270.17|-43:0.0|-24:-0.32
chr3	48566698	391719	G	A	.	.	AF_EXAC=1e-05;ALLELEID=367630;CLNDN=not_provided;CLNDISDB=MedGen:CN517202;CLNHGVS=NC_000003.12:g.48566698G>A;CLNREVSTAT=criteria_provided,_single_submitter;CLNSIG=Uncertain_significance;CLNVC=single_nucleotide_variant;CLNVCSO=SO:0001483;GENEINFO=COL7A1:1294;MC=SO:0001583|missense_variant;ORIGIN=1;RS=755546809;Pangolin=ENSG00000114270.17|40:0.0|-38:-0.07
chr3	48566720	345795	G	A	.	.	ALLELEID=295464;CLNDN=Dystrophic_epidermolysis_bullosa;CLNDISDB=MedGen:C0079294,Orphanet:ORPHA303,SNOMED_CT:254185007;CLNHGVS=NC_000003.12:g.48566720G>A;CLNREVSTAT=criteria_provided,_single_submitter;CLNSIG=Uncertain_significance;CLNVC=single_nucleotide_variant;CLNVCSO=SO:0001483;CLNVI=Illumina_Clinical_Services_Laboratory,Illumina:832018;GENEINFO=COL7A1:1294;MC=SO:0001819|synonymous_variant;ORIGIN=1;RS=749575902;Pangolin=ENSG00000114270.17|37:0.0|17:-0.01
chr3	48566724	345796	G	A	.	.	AF_ESP=0.00023;AF_EXAC=0.00012;ALLELEID=295199;CLNDN=Dystrophic_epidermolysis_bullosa|not_provided;CLNDISDB=MedGen:C0079294,Orphanet:ORPHA303,SNOMED_CT:254185007|MedGen:CN517202;CLNHGVS=NC_000003.12:g.48566724G>A;CLNREVSTAT=criteria_provided,_multiple_submitters,_no_conflicts;CLNSIG=Uncertain_significance;CLNVC=single_nucleotide_variant;CLNVCSO=SO:0001483;CLNVI=Illumina_Clinical_Services_Laboratory,Illumina:304088;GENEINFO=COL7A1:1294;MC=SO:0001583|missense_variant;ORIGIN=1;RS=139566877;Pangolin=ENSG00000114270.17|13:0.01|33:-0.0
chr3	48566730	805756	C	T	.	.	AF_ESP=0.00015;AF_EXAC=2e-05;ALLELEID=794091;CLNDN=Pretibial_epidermolysis_bullosa|Recessive_dystrophic_epidermolysis_bullosa|Epidermolysis_bullosa_pruriginosa|Epidermolysis_bullosa_dystrophica_inversa,_autosomal_recessive;CLNDISDB=Human_Phenotype_Ontology:HP:0012221,MONDO:MONDO:0007552,MedGen:C0432321,OMIM:131850,Orphanet:ORPHA79410,SNOMED_CT:67653003|MONDO:MONDO:0009179,MedGen:C0079474,OMIM:226600,Orphanet:ORPHA79408,SNOMED_CT:48528004|MONDO:MONDO:0011398,MedGen:C1275114,OMIM:604129,Orphanet:ORPHA89843,SNOMED_CT:403810008|MedGen:C2673612;CLNHGVS=NC_000003.12:g.48566730C>T;CLNREVSTAT=criteria_provided,_single_submitter;CLNSIG=Uncertain_significance;CLNVC=single_nucleotide_variant;CLNVCSO=SO:0001483;GENEINFO=COL7A1:1294;MC=SO:0001583|missense_variant;ORIGIN=1;RS=377182638;Pangolin=ENSG00000114270.17|7:0.01|7:-0.01
chr3	48566740	345797	G	A	.	.	AF_EXAC=1e-05;ALLELEID=295200;CLNDN=Dystrophic_epidermolysis_bullosa;CLNDISDB=MedGen:C0079294,Orphanet:ORPHA303,SNOMED_CT:254185007;CLNHGVS=NC_000003.12:g.48566740G>A;CLNREVSTAT=criteria_provided,_single_submitter;CLNSIG=Uncertain_significance;CLNVC=single_nucleotide_variant;CLNVCSO=SO:0001483;CLNVI=Illumina_Clinical_Services_Laboratory,Illumina:289946;GENEINFO=COL7A1:1294;ORIGIN=1;RS=761592627;Pangolin=ENSG00000114270.17|17:0.0|-3:-0.17
chr3	48566746	902263	C	T	.	.	ALLELEID=891675;CLNDN=Dystrophic_epidermolysis_bullosa;CLNDISDB=MedGen:C0079294,Orphanet:ORPHA303,SNOMED_CT:254185007;CLNHGVS=NC_000003.12:g.48566746C>T;CLNREVSTAT=criteria_provided,_single_submitter;CLNSIG=Uncertain_significance;CLNVC=single_nucleotide_variant;CLNVCSO=SO:0001483;CLNVI=Illumina_Clinical_Services_Laboratory,Illumina:878812;GENEINFO=COL7A1:1294;MC=SO:0001627|intron_variant;ORIGIN=1;Pangolin=ENSG00000114270.17|-9:0.01|-9:-0.01
chr3	48566917	990814	T	G	.	.	ALLELEID=977851;CLNDN=Epidermolysis_bullosa_dystrophica_inversa,_autosomal_recessive;CLNDISDB=MedGen:C2673612;CLNHGVS=NC_000003.12:g.48566917T>G;CLNREVSTAT=no_assertion_criteria_provided;CLNSIG=Uncertain_significance;CLNVC=single_nucleotide_variant;CLNVCSO=SO:0001483;GENEINFO=COL7A1:1294;MC=SO:0001583|missense_variant;ORIGIN=1;Pangolin=ENSG00000114270.17|42:0.0|-10:-0.0
chr3	48566927	632419	C	T	.	.	AF_EXAC=8e-05;ALLELEID=620128;CLNDN=Dystrophic_epidermolysis_bullosa;CLNDISDB=MedGen:C0079294,Orphanet:ORPHA303,SNOMED_CT:254185007;CLNHGVS=NC_000003.12:g.48566927C>T;CLNREVSTAT=criteria_provided,_conflicting_interpretations;CLNSIG=Conflicting_interpretations_of_pathogenicity;CLNSIGCONF=Pathogenic(1),Uncertain_significance(1);CLNVC=single_nucleotide_variant;CLNVCSO=SO:0001483;CLNVI=Illumina_Clinical_Services_Laboratory,Illumina:722277;GENEINFO=COL7A1:1294;MC=SO:0001583|missense_variant;ORIGIN=1;RS=779942952;Pangolin=ENSG00000114270.17|-20:0.01|32:-0.01
chr3	48566956	1060676	G	A	.	.	ALLELEID=1042287;CLNDN=not_provided;CLNDISDB=MedGen:CN517202;CLNHGVS=NC_000003.12:g.48566956G>A;CLNREVSTAT=criteria_provided,_single_submitter;CLNSIG=Uncertain_significance;CLNVC=single_nucleotide_variant;CLNVCSO=SO:0001483;GENEINFO=COL7A1:1294;MC=SO:0001583|missense_variant;ORIGIN=1;Pangolin=ENSG00000114270.17|3:0.0|-2:-0.0
chr3	48566966	928652	G	A	.	.	ALLELEID=916916;CLNDN=not_specified;CLNDISDB=MedGen:CN169374;CLNHGVS=NC_000003.12:g.48566966G>A;CLNREVSTAT=criteria_provided,_single_submitter;CLNSIG=Uncertain_significance;CLNVC=single_nucleotide_variant;CLNVCSO=SO:0001483;GENEINFO=COL7A1:1294;MC=SO:0001583|missense_variant;ORIGIN=1;Pangolin=ENSG00000114270.17|-7:0.02|47:-0.0
chr3	48567129	345798	C	T	.	.	ALLELEID=295203;CLNDN=Dystrophic_epidermolysis_bullosa;CLNDISDB=MedGen:C0079294,Orphanet:ORPHA303,SNOMED_CT:254185007;CLNHGVS=NC_000003.12:g.48567129C>T;CLNREVSTAT=criteria_provided,_single_submitter;CLNSIG=Uncertain_significance;CLNVC=single_nucleotide_variant;CLNVCSO=SO:0001483;CLNVI=Illumina_Clinical_Services_Laboratory,Illumina:670149;GENEINFO=COL7A1:1294;MC=SO:0001583|missense_variant;ORIGIN=1;RS=886058629;Pangolin=ENSG00000114270.17|-1:0.01|-1:-0.0
chr3	48567142	345799	C	T	.	.	AF_EXAC=0.00016;AF_TGP=0.0008;ALLELEID=290958;CLNDN=Dystrophic_epidermolysis_bullosa|not_provided;CLNDISDB=MedGen:C0079294,Orphanet:ORPHA303,SNOMED_CT:254185007|MedGen:CN517202;CLNHGVS=NC_000003.12:g.48567142C>T;CLNREVSTAT=criteria_provided,_conflicting_interpretations;CLNSIG=Conflicting_interpretations_of_pathogenicity;CLNSIGCONF=Likely_benign(1),Uncertain_significance(1);CLNVC=single_nucleotide_variant;CLNVCSO=SO:0001483;CLNVI=Illumina_Clinical_Services_Laboratory,Illumina:819778;GENEINFO=COL7A1:1294;MC=SO:0001583|missense_variant;ORIGIN=1;RS=200938473;Pangolin=ENSG00000114270.17|-14:0.0|12:-0.0
chr3	48567143	990815	G	T	.	.	ALLELEID=977852;CLNDN=Epidermolysis_bullosa_dystrophica_inversa,_autosomal_recessive;CLNDISDB=MedGen:C2673612;CLNHGVS=NC_000003.12:g.48567143G>T;CLNREVSTAT=no_assertion_criteria_provided;CLNSIG=Uncertain_significance;CLNVC=single_nucleotide_variant;CLNVCSO=SO:0001483;GENEINFO=COL7A1:1294;MC=SO:0001819|synonymous_variant;ORIGIN=1;Pangolin=ENSG00000114270.17|47:0.01|-15:-0.0
chr3	48567173	747748	G	A	.	.	AF_TGP=0.0002;ALLELEID=748333;CLNDN=Dystrophic_epidermolysis_bullosa|Epidermolysis_bullosa_dystrophica_inversa,_autosomal_recessive|not_provided;CLNDISDB=MedGen:C0079294,Orphanet:ORPHA303,SNOMED_CT:254185007|MedGen:C2673612|MedGen:CN517202;CLNHGVS=NC_000003.12:g.48567173G>A;CLNREVSTAT=criteria_provided,_conflicting_interpretations;CLNSIG=Conflicting_interpretations_of_pathogenicity;CLNSIGCONF=Likely_benign(1),Uncertain_significance(1);CLNVC=single_nucleotide_variant;CLNVCSO=SO:0001483;CLNVI=Illumina_Clinical_Services_Laboratory,Illumina:692068;GENEINFO=COL7A1:1294;MC=SO:0001819|synonymous_variant;ORIGIN=1;RS=546054756;Pangolin=ENSG00000114270.17|17:0.0|-45:-0.0
chr3	48567183	345800	C	G	.	.	ALLELEID=295205;CLNDN=Dystrophic_epidermolysis_bullosa;CLNDISDB=MedGen:C0079294,Orphanet:ORPHA303,SNOMED_CT:254185007;CLNHGVS=NC_000003.12:g.48567183C>G;CLNREVSTAT=criteria_provided,_single_submitter;CLNSIG=Uncertain_significance;CLNVC=single_nucleotide_variant;CLNVCSO=SO:0001483;CLNVI=Illumina_Clinical_Services_Laboratory,Illumina:766267;GENEINFO=COL7A1:1294;MC=SO:0001583|missense_variant;ORIGIN=1;RS=886058630;Pangolin=ENSG00000114270.17|-3:0.01|-17:-0.0
chr3	48567613	990816	C	G	.	.	ALLELEID=977853;CLNDN=Epidermolysis_bullosa_dystrophica_inversa,_autosomal_recessive|not_provided;CLNDISDB=MedGen:C2673612|MedGen:CN517202;CLNHGVS=NC_000003.12:g.48567613C>G;CLNREVSTAT=criteria_provided,_single_submitter;CLNSIG=Uncertain_significance;CLNVC=single_nucleotide_variant;CLNVCSO=SO:0001483;GENEINFO=COL7A1:1294;MC=SO:0001583|missense_variant;ORIGIN=1;Pangolin=ENSG00000114270.17|-46:0.0|23:-0.01
chr3	48567620	903132	G	A	.	.	ALLELEID=889265;CLNDN=Dystrophic_epidermolysis_bullosa|not_provided;CLNDISDB=MedGen:C0079294,Orphanet:ORPHA303,SNOMED_CT:254185007|MedGen:CN517202;CLNHGVS=NC_000003.12:g.48567620G>A;CLNREVSTAT=criteria_provided,_multiple_submitters,_no_conflicts;CLNSIG=Uncertain_significance;CLNVC=single_nucleotide_variant;CLNVCSO=SO:0001483;CLNVI=Illumina_Clinical_Services_Laboratory,Illumina:1336594;GENEINFO=COL7A1:1294;MC=SO:0001583|missense_variant;ORIGIN=1;Pangolin=ENSG00000114270.17|16:0.0|16:-0.0
chr3	48567835	345802	T	A	.	.	ALLELEID=295207;CLNDN=Dystrophic_epidermolysis_bullosa;CLNDISDB=MedGen:C0079294,Orphanet:ORPHA303,SNOMED_CT:254185007;CLNHGVS=NC_000003.12:g.48567835T>A;CLNREVSTAT=criteria_provided,_single_submitter;CLNSIG=Uncertain_significance;CLNVC=single_nucleotide_variant;CLNVCSO=SO:0001483;CLNVI=Illumina_Clinical_Services_Laboratory,Illumina:144326;GENEINFO=COL7A1:1294;ORIGIN=1;RS=886058631;Pangolin=ENSG00000114270.17|2:0.0|3:-0.36
chr3	48568500	903133	G	A	.	.	ALLELEID=889266;CLNDN=Dystrophic_epidermolysis_bullosa|Epidermolysis_bullosa_dystrophica_inversa,_autosomal_recessive|not_provided;CLNDISDB=MedGen:C0079294,Orphanet:ORPHA303,SNOMED_CT:254185007|MedGen:C2673612|MedGen:CN517202;CLNHGVS=NC_000003.12:g.48568500G>A;CLNREVSTAT=criteria_provided,_multiple_submitters,_no_conflicts;CLNSIG=Uncertain_significance;CLNVC=single_nucleotide_variant;CLNVCSO=SO:0001483;CLNVI=Illumina_Clinical_Services_Laboratory,Illumina:1334484;GENEINFO=COL7A1:1294;MC=SO:0001583|missense_variant;ORIGIN=1;Pangolin=ENSG00000114270.17|34:0.0|34:-0.0
chr3	48568530	990818	T	G	.	.	ALLELEID=977855;CLNDN=Epidermolysis_bullosa_dystrophica_inversa,_autosomal_recessive;CLNDISDB=MedGen:C2673612;CLNHGVS=NC_000003.12:g.48568530T>G;CLNREVSTAT=no_assertion_criteria_provided;CLNSIG=Uncertain_significance;CLNVC=single_nucleotide_variant;CLNVCSO=SO:0001483;GENEINFO=COL7A1:1294;MC=SO:0001583|missense_variant;ORIGIN=1;Pangolin=ENSG00000114270.17|4:0.01|-31:-0.0
chr3	48568774	765232	C	T	.	.	AF_ESP=0.00039;AF_EXAC=0.00027;ALLELEID=774838;CLNDN=Dystrophic_epidermolysis_bullosa|Epidermolysis_bullosa_dystrophica_inversa,_autosomal_recessive|not_provided;CLNDISDB=MedGen:C0079294,Orphanet:ORPHA303,SNOMED_CT:254185007|MedGen:C2673612|MedGen:CN517202;CLNHGVS=NC_000003.12:g.48568774C>T;CLNREVSTAT=criteria_provided,_conflicting_interpretations;CLNSIG=Conflicting_interpretations_of_pathogenicity;CLNSIGCONF=Likely_benign(1),Uncertain_significance(1);CLNVC=single_nucleotide_variant;CLNVCSO=SO:0001483;CLNVI=Illumina_Clinical_Services_Laboratory,Illumina:848203;GENEINFO=COL7A1:1294;MC=SO:0001627|intron_variant;ORIGIN=1;RS=371927547;Pangolin=ENSG00000114270.17|6:0.0|10:-0.01
chr3	48568853	345803	G	A	.	.	ALLELEID=295465;CLNDN=Dystrophic_epidermolysis_bullosa;CLNDISDB=MedGen:C0079294,Orphanet:ORPHA303,SNOMED_CT:254185007;CLNHGVS=NC_000003.12:g.48568853G>A;CLNREVSTAT=criteria_provided,_single_submitter;CLNSIG=Uncertain_significance;CLNVC=single_nucleotide_variant;CLNVCSO=SO:0001483;CLNVI=Illumina_Clinical_Services_Laboratory,Illumina:136871;GENEINFO=COL7A1:1294;MC=SO:0001819|synonymous_variant;ORIGIN=1;RS=779995041;Pangolin=ENSG00000114270.17|2:0.01|-3:-0.01
chr3	48569366	899514	T	C	.	.	ALLELEID=891676;CLNDN=Dystrophic_epidermolysis_bullosa;CLNDISDB=MedGen:C0079294,Orphanet:ORPHA303,SNOMED_CT:254185007;CLNHGVS=NC_000003.12:g.48569366T>C;CLNREVSTAT=criteria_provided,_single_submitter;CLNSIG=Uncertain_significance;CLNVC=single_nucleotide_variant;CLNVCSO=SO:0001483;CLNVI=Illumina_Clinical_Services_Laboratory,Illumina:904386;GENEINFO=COL7A1:1294;MC=SO:0001627|intron_variant;ORIGIN=1;Pangolin=ENSG00000114270.17|9:0.0|9:-0.0
chr3	48569387	345805	G	A	.	.	AF_ESP=0.00015;ALLELEID=295222;CLNDN=Dystrophic_epidermolysis_bullosa|not_provided;CLNDISDB=MedGen:C0079294,Orphanet:ORPHA303,SNOMED_CT:254185007|MedGen:CN517202;CLNHGVS=NC_000003.12:g.48569387G>A;CLNREVSTAT=criteria_provided,_conflicting_interpretations;CLNSIG=Conflicting_interpretations_of_pathogenicity;CLNSIGCONF=Benign(1),Uncertain_significance(1);CLNVC=single_nucleotide_variant;CLNVCSO=SO:0001483;CLNVI=Illumina_Clinical_Services_Laboratory,Illumina:231864;GENEINFO=COL7A1:1294;MC=SO:0001819|synonymous_variant;ORIGIN=1;RS=201140493;Pangolin=ENSG00000114270.17|-12:0.0|-1:-0.0
chr3	48569611	990819	C	T	.	.	ALLELEID=977856;CLNDN=Epidermolysis_bullosa_dystrophica_inversa,_autosomal_recessive;CLNDISDB=MedGen:C2673612;CLNHGVS=NC_000003.12:g.48569611C>T;CLNREVSTAT=no_assertion_criteria_provided;CLNSIG=Uncertain_significance;CLNVC=single_nucleotide_variant;CLNVCSO=SO:0001483;GENEINFO=COL7A1:1294;MC=SO:0001583|missense_variant;ORIGIN=1;Pangolin=ENSG00000114270.17|6:0.06|-19:-0.0
chr3	48569625	345806	C	T	.	.	AF_EXAC=2e-05;AF_TGP=0.0002;ALLELEID=291894;CLNDN=Dystrophic_epidermolysis_bullosa;CLNDISDB=MedGen:C0079294,Orphanet:ORPHA303,SNOMED_CT:254185007;CLNHGVS=NC_000003.12:g.48569625C>T;CLNREVSTAT=criteria_provided,_single_submitter;CLNSIG=Uncertain_significance;CLNVC=single_nucleotide_variant;CLNVCSO=SO:0001483;CLNVI=Illumina_Clinical_Services_Laboratory,Illumina:546822;GENEINFO=COL7A1:1294;MC=SO:0001819|synonymous_variant;ORIGIN=1;RS=530291076;Pangolin=ENSG00000114270.17|-33:0.01|-8:-0.0
chr3	48569871	899515	C	T	.	.	ALLELEID=891677;CLNDN=Dystrophic_epidermolysis_bullosa;CLNDISDB=MedGen:C0079294,Orphanet:ORPHA303,SNOMED_CT:254185007;CLNHGVS=NC_000003.12:g.48569871C>T;CLNREVSTAT=criteria_provided,_single_submitter;CLNSIG=Uncertain_significance;CLNVC=single_nucleotide_variant;CLNVCSO=SO:0001483;CLNVI=Illumina_Clinical_Services_Laboratory,Illumina:912834;GENEINFO=COL7A1:1294;MC=SO:0001627|intron_variant;ORIGIN=1;Pangolin=ENSG00000114270.17|9:0.02|-28:-0.0
chr3	48569891	345807	G	A	.	.	AF_EXAC=0.0001;ALLELEID=295466;CLNDN=Dystrophic_epidermolysis_bullosa|not_provided;CLNDISDB=MedGen:C0079294,Orphanet:ORPHA303,SNOMED_CT:254185007|MedGen:CN517202;CLNHGVS=NC_000003.12:g.48569891G>A;CLNREVSTAT=criteria_provided,_multiple_submitters,_no_conflicts;CLNSIG=Uncertain_significance;CLNVC=single_nucleotide_variant;CLNVCSO=SO:0001483;CLNVI=Illumina_Clinical_Services_Laboratory,Illumina:722279;GENEINFO=COL7A1:1294;MC=SO:0001583|missense_variant;ORIGIN=1;RS=201897441;Pangolin=ENSG00000114270.17|-48:0.0|-11:-0.19
chr3	48570127	990820	GA	G	.	.	ALLELEID=977857;CLNDN=Epidermolysis_bullosa_dystrophica_inversa,_autosomal_recessive;CLNDISDB=MedGen:C2673612;CLNHGVS=NC_000003.12:g.48570128del;CLNREVSTAT=no_assertion_criteria_provided;CLNSIG=Uncertain_significance;CLNVC=Deletion;CLNVCSO=SO:0000159;GENEINFO=COL7A1:1294;MC=SO:0001627|intron_variant;ORIGIN=1;Pangolin=ENSG00000114270.17|-18:0.01|7:-0.21
chr3	48570303	990821	C	T	.	.	ALLELEID=977858;CLNDN=Epidermolysis_bullosa_dystrophica_inversa,_autosomal_recessive;CLNDISDB=MedGen:C2673612;CLNHGVS=NC_000003.12:g.48570303C>T;CLNREVSTAT=no_assertion_criteria_provided;CLNSIG=Uncertain_significance;CLNVC=single_nucleotide_variant;CLNVCSO=SO:0001483;GENEINFO=COL7A1:1294;MC=SO:0001583|missense_variant;ORIGIN=1;Pangolin=ENSG00000114270.17|31:0.01|-28:-0.01
chr3	48570307	345808	G	T	.	.	ALLELEID=291900;CLNDN=Dystrophic_epidermolysis_bullosa;CLNDISDB=MedGen:C0079294,Orphanet:ORPHA303,SNOMED_CT:254185007;CLNHGVS=NC_000003.12:g.48570307G>T;CLNREVSTAT=criteria_provided,_single_submitter;CLNSIG=Uncertain_significance;CLNVC=single_nucleotide_variant;CLNVCSO=SO:0001483;CLNVI=Illumina_Clinical_Services_Laboratory,Illumina:807569;GENEINFO=COL7A1:1294;MC=SO:0001583|missense_variant;ORIGIN=1;RS=886058632;Pangolin=ENSG00000114270.17|-32:0.02|27:-0.0
chr3	48570324	1008632	C	T	.	.	ALLELEID=989635;CLNDN=not_provided;CLNDISDB=MedGen:CN517202;CLNHGVS=NC_000003.12:g.48570324C>T;CLNREVSTAT=criteria_provided,_single_submitter;CLNSIG=Uncertain_significance;CLNVC=single_nucleotide_variant;CLNVCSO=SO:0001483;GENEINFO=COL7A1:1294;MC=SO:0001583|missense_variant;ORIGIN=1;Pangolin=ENSG00000114270.17|-49:0.01|10:-0.0
chr3	48570457	752516	C	T	.	.	AF_EXAC=7e-05;ALLELEID=774826;CLNDN=Generalized_dominant_dystrophic_epidermolysis_bullosa|Dystrophic_epidermolysis_bullosa|not_provided;CLNDISDB=MONDO:MONDO:0007549,MedGen:C0432322,OMIM:131750,Orphanet:ORPHA231568|MedGen:C0079294,Orphanet:ORPHA303,SNOMED_CT:254185007|MedGen:CN517202;CLNHGVS=NC_000003.12:g.48570457C>T;CLNREVSTAT=criteria_provided,_conflicting_interpretations;CLNSIG=Conflicting_interpretations_of_pathogenicity;CLNSIGCONF=Likely_benign(1),Uncertain_significance(1);CLNVC=single_nucleotide_variant;CLNVCSO=SO:0001483;CLNVI=Illumina_Clinical_Services_Laboratory,Illumina:927221;GENEINFO=COL7A1:1294;MC=SO:0001627|intron_variant;ORIGIN=1;RS=560853464;Pangolin=ENSG00000114270.17|4:0.06|8:-0.01
chr3	48570492	345809	A	G	.	.	AF_ESP=0.00062;AF_EXAC=0.00149;AF_TGP=0.0006;ALLELEID=295467;CLNDN=Generalized_dominant_dystrophic_epidermolysis_bullosa|Dystrophic_epidermolysis_bullosa|not_provided;CLNDISDB=MONDO:MONDO:0007549,MedGen:C0432322,OMIM:131750,Orphanet:ORPHA231568|MedGen:C0079294,Orphanet:ORPHA303,SNOMED_CT:254185007|MedGen:CN517202;CLNHGVS=NC_000003.12:g.48570492A>G;CLNREVSTAT=criteria_provided,_conflicting_interpretations;CLNSIG=Conflicting_interpretations_of_pathogenicity;CLNSIGCONF=Benign(1),Uncertain_significance(1);CLNVC=single_nucleotide_variant;CLNVCSO=SO:0001483;CLNVI=Illumina_Clinical_Services_Laboratory,Illumina:124939;GENEINFO=COL7A1:1294;MC=SO:0001819|synonymous_variant;ORIGIN=1;RS=139461888;Pangolin=ENSG00000114270.17|-27:0.01|1:-0.0
chr3	48570649	990822	G	A	.	.	ALLELEID=977859;CLNDN=Epidermolysis_bullosa_dystrophica_inversa,_autosomal_recessive;CLNDISDB=MedGen:C2673612;CLNHGVS=NC_000003.12:g.48570649G>A;CLNREVSTAT=no_assertion_criteria_provided;CLNSIG=Uncertain_significance;CLNVC=single_nucleotide_variant;CLNVCSO=SO:0001483;GENEINFO=COL7A1:1294;MC=SO:0001583|missense_variant;ORIGIN=1;Pangolin=ENSG00000114270.17|-3:0.03|-10:-0.0
chr3	48570710	345811	C	A	.	.	ALLELEID=290964;CLNDN=Dystrophic_epidermolysis_bullosa;CLNDISDB=MedGen:C0079294,Orphanet:ORPHA303,SNOMED_CT:254185007;CLNHGVS=NC_000003.12:g.48570710C>A;CLNREVSTAT=criteria_provided,_single_submitter;CLNSIG=Uncertain_significance;CLNVC=single_nucleotide_variant;CLNVCSO=SO:0001483;CLNVI=Illumina_Clinical_Services_Laboratory,Illumina:551491;GENEINFO=COL7A1:1294;MC=SO:0001583|missense_variant;ORIGIN=1;RS=886058633;Pangolin=ENSG00000114270.17|-10:0.03|-1:-0.0
chr3	48570916	900646	G	A	.	.	ALLELEID=889267;CLNDN=Dystrophic_epidermolysis_bullosa|Epidermolysis_bullosa_dystrophica_inversa,_autosomal_recessive;CLNDISDB=MedGen:C0079294,Orphanet:ORPHA303,SNOMED_CT:254185007|MedGen:C2673612;CLNHGVS=NC_000003.12:g.48570916G>A;CLNREVSTAT=criteria_provided,_single_submitter;CLNSIG=Uncertain_significance;CLNVC=single_nucleotide_variant;CLNVCSO=SO:0001483;CLNVI=Illumina_Clinical_Services_Laboratory,Illumina:479432;GENEINFO=COL7A1:1294;MC=SO:0001583|missense_variant;ORIGIN=1;Pangolin=ENSG00000114270.17|-29:0.0|-29:-0.01
chr3	48570918	990823	G	A	.	.	ALLELEID=977860;CLNDN=Epidermolysis_bullosa_dystrophica_inversa,_autosomal_recessive;CLNDISDB=MedGen:C2673612;CLNHGVS=NC_000003.12:g.48570918G>A;CLNREVSTAT=no_assertion_criteria_provided;CLNSIG=Uncertain_significance;CLNVC=single_nucleotide_variant;CLNVCSO=SO:0001483;GENEINFO=COL7A1:1294;MC=SO:0001819|synonymous_variant;ORIGIN=1;Pangolin=ENSG00000114270.17|-31:0.01|-40:-0.0
chr3	48570929	345812	C	T	.	.	AF_EXAC=1e-05;ALLELEID=295224;CLNDN=Dystrophic_epidermolysis_bullosa;CLNDISDB=MedGen:C0079294,Orphanet:ORPHA303,SNOMED_CT:254185007;CLNHGVS=NC_000003.12:g.48570929C>T;CLNREVSTAT=criteria_provided,_single_submitter;CLNSIG=Uncertain_significance;CLNVC=single_nucleotide_variant;CLNVCSO=SO:0001483;CLNVI=Illumina_Clinical_Services_Laboratory,Illumina:129625;GENEINFO=COL7A1:1294;MC=SO:0001583|missense_variant;ORIGIN=1;RS=761576147;Pangolin=ENSG00000114270.17|3:0.07|-42:-0.07
chr3	48570937	900647	G	A	.	.	ALLELEID=889268;CLNDN=Dystrophic_epidermolysis_bullosa;CLNDISDB=MedGen:C0079294,Orphanet:ORPHA303,SNOMED_CT:254185007;CLNHGVS=NC_000003.12:g.48570937G>A;CLNREVSTAT=criteria_provided,_single_submitter;CLNSIG=Uncertain_significance;CLNVC=single_nucleotide_variant;CLNVCSO=SO:0001483;CLNVI=Illumina_Clinical_Services_Laboratory,Illumina:1328484;GENEINFO=COL7A1:1294;MC=SO:0001583|missense_variant;ORIGIN=1;Pangolin=ENSG00000114270.17|-50:0.02|4:-0.0
chr3	48570942	763904	G	A	.	.	ALLELEID=763959;CLNDN=Dystrophic_epidermolysis_bullosa|Epidermolysis_bullosa_dystrophica_inversa,_autosomal_recessive|not_provided;CLNDISDB=MedGen:C0079294,Orphanet:ORPHA303,SNOMED_CT:254185007|MedGen:C2673612|MedGen:CN517202;CLNHGVS=NC_000003.12:g.48570942G>A;CLNREVSTAT=criteria_provided,_conflicting_interpretations;CLNSIG=Conflicting_interpretations_of_pathogenicity;CLNSIGCONF=Benign(1),Uncertain_significance(1);CLNVC=single_nucleotide_variant;CLNVCSO=SO:0001483;CLNVI=Illumina_Clinical_Services_Laboratory,Illumina:457771;GENEINFO=COL7A1:1294;MC=SO:0001819|synonymous_variant;ORIGIN=1;RS=34360255;Pangolin=ENSG00000114270.17|-28:0.0|26:-0.0
chr3	48571091	345813	A	G	.	.	ALLELEID=295478;CLNDN=Dystrophic_epidermolysis_bullosa;CLNDISDB=MedGen:C0079294,Orphanet:ORPHA303,SNOMED_CT:254185007;CLNHGVS=NC_000003.12:g.48571091A>G;CLNREVSTAT=criteria_provided,_single_submitter;CLNSIG=Uncertain_significance;CLNVC=single_nucleotide_variant;CLNVCSO=SO:0001483;CLNVI=Illumina_Clinical_Services_Laboratory,Illumina:703171;GENEINFO=COL7A1:1294;ORIGIN=1;RS=781780574;Pangolin=ENSG00000114270.17|10:0.0|10:-0.0
chr3	48571141	902325	A	T	.	.	ALLELEID=889269;CLNDN=Dystrophic_epidermolysis_bullosa|Epidermolysis_bullosa_dystrophica_inversa,_autosomal_recessive;CLNDISDB=MedGen:C0079294,Orphanet:ORPHA303,SNOMED_CT:254185007|MedGen:C2673612;CLNHGVS=NC_000003.12:g.48571141A>T;CLNREVSTAT=criteria_provided,_single_submitter;CLNSIG=Uncertain_significance;CLNVC=single_nucleotide_variant;CLNVCSO=SO:0001483;CLNVI=Illumina_Clinical_Services_Laboratory,Illumina:932601;GENEINFO=COL7A1:1294;MC=SO:0001583|missense_variant;ORIGIN=1;Pangolin=ENSG00000114270.17|9:0.0|19:-0.01
chr3	48571145	631922	C	T	.	.	AF_EXAC=7e-05;AF_TGP=0.0002;ALLELEID=620129;CLNDN=Dystrophic_epidermolysis_bullosa;CLNDISDB=MedGen:C0079294,Orphanet:ORPHA303,SNOMED_CT:254185007;CLNHGVS=NC_000003.12:g.48571145C>T;CLNREVSTAT=criteria_provided,_single_submitter;CLNSIG=Uncertain_significance;CLNVC=single_nucleotide_variant;CLNVCSO=SO:0001483;CLNVI=Illumina_Clinical_Services_Laboratory,Illumina:836458;GENEINFO=COL7A1:1294;MC=SO:0001583|missense_variant;ORIGIN=1;RS=181430415;Pangolin=ENSG00000114270.17|15:0.02|5:-0.0
chr3	48571996	689753	C	T	.	.	AF_EXAC=1e-05;ALLELEID=677418;CLNDN=Pretibial_epidermolysis_bullosa|Transient_bullous_dermolysis_of_the_newborn|Generalized_dominant_dystrophic_epidermolysis_bullosa|Dominant_dystrophic_epidermolysis_bullosa_with_absence_of_skin|Recessive_dystrophic_epidermolysis_bullosa|Epidermolysis_bullosa_pruriginosa|Nail_disorder,_nonsyndromic_congenital,_8|Dystrophic_epidermolysis_bullosa;CLNDISDB=Human_Phenotype_Ontology:HP:0012221,MONDO:MONDO:0007552,MedGen:C0432321,OMIM:131850,Orphanet:ORPHA79410,SNOMED_CT:67653003|MONDO:MONDO:0007548,MedGen:C1851573,OMIM:131705,Orphanet:ORPHA79411|MONDO:MONDO:0007549,MedGen:C0432322,OMIM:131750,Orphanet:ORPHA231568|MONDO:MONDO:0007557,MedGen:C0268371,OMIM:132000,SNOMED_CT:2689001|MONDO:MONDO:0009179,MedGen:C0079474,OMIM:226600,Orphanet:ORPHA79408,SNOMED_CT:48528004|MONDO:MONDO:0011398,MedGen:C1275114,OMIM:604129,Orphanet:ORPHA89843,SNOMED_CT:403810008|MONDO:MONDO:0011852,MedGen:C1843761,OMIM:607523|MedGen:C0079294,Orphanet:ORPHA303,SNOMED_CT:254185007;CLNHGVS=NC_000003.12:g.48571996C>T;CLNREVSTAT=criteria_provided,_conflicting_interpretations;CLNSIG=Conflicting_interpretations_of_pathogenicity;CLNSIGCONF=Pathogenic(1),Uncertain_significance(2);CLNVC=single_nucleotide_variant;CLNVCSO=SO:0001483;CLNVI=Illumina_Clinical_Services_Laboratory,Illumina:790496;GENEINFO=COL7A1:1294;MC=SO:0001627|intron_variant;ORIGIN=1;RS=779875751;Pangolin=ENSG00000114270.17|-12:0.13|5:-0.93
chr3	48572019	902326	G	A	.	.	ALLELEID=889270;CLNDN=Dystrophic_epidermolysis_bullosa;CLNDISDB=MedGen:C0079294,Orphanet:ORPHA303,SNOMED_CT:254185007;CLNHGVS=NC_000003.12:g.48572019G>A;CLNREVSTAT=criteria_provided,_single_submitter;CLNSIG=Uncertain_significance;CLNVC=single_nucleotide_variant;CLNVCSO=SO:0001483;CLNVI=Illumina_Clinical_Services_Laboratory,Illumina:884025;GENEINFO=COL7A1:1294;MC=SO:0001819|synonymous_variant;ORIGIN=1;Pangolin=ENSG00000114270.17|26:0.01|-16:-0.0
chr3	48572021	345814	G	A	.	.	AF_EXAC=4e-05;ALLELEID=290965;CLNDN=Dystrophic_epidermolysis_bullosa|not_provided;CLNDISDB=MedGen:C0079294,Orphanet:ORPHA303,SNOMED_CT:254185007|MedGen:CN517202;CLNHGVS=NC_000003.12:g.48572021G>A;CLNREVSTAT=criteria_provided,_multiple_submitters,_no_conflicts;CLNSIG=Uncertain_significance;CLNVC=single_nucleotide_variant;CLNVCSO=SO:0001483;CLNVI=Illumina_Clinical_Services_Laboratory,Illumina:650556;GENEINFO=COL7A1:1294;MC=SO:0001583|missense_variant;ORIGIN=1;RS=749870307;Pangolin=ENSG00000114270.17|-20:0.01|17:-0.0
chr3	48572032	345815	C	T	.	.	AF_EXAC=8e-05;AF_TGP=0.0002;ALLELEID=290966;CLNDN=Dystrophic_epidermolysis_bullosa;CLNDISDB=MedGen:C0079294,Orphanet:ORPHA303,SNOMED_CT:254185007;CLNHGVS=NC_000003.12:g.48572032C>T;CLNREVSTAT=criteria_provided,_single_submitter;CLNSIG=Uncertain_significance;CLNVC=single_nucleotide_variant;CLNVCSO=SO:0001483;CLNVI=Illumina_Clinical_Services_Laboratory,Illumina:289952;GENEINFO=COL7A1:1294;MC=SO:0001583|missense_variant;ORIGIN=1;RS=201432371;Pangolin=ENSG00000114270.17|29:0.0|-31:-0.02
chr3	48572033	990824	G	A	.	.	ALLELEID=977861;CLNDN=Epidermolysis_bullosa_dystrophica_inversa,_autosomal_recessive;CLNDISDB=MedGen:C2673612;CLNHGVS=NC_000003.12:g.48572033G>A;CLNREVSTAT=no_assertion_criteria_provided;CLNSIG=Uncertain_significance;CLNVC=single_nucleotide_variant;CLNVCSO=SO:0001483;GENEINFO=COL7A1:1294;MC=SO:0001583|missense_variant;ORIGIN=1;Pangolin=ENSG00000114270.17|28:0.0|-32:-0.05
chr3	48572372	345816	C	T	.	.	AF_EXAC=6e-05;AF_TGP=0.0002;ALLELEID=291913;CLNDN=Dystrophic_epidermolysis_bullosa;CLNDISDB=MedGen:C0079294,Orphanet:ORPHA303,SNOMED_CT:254185007;CLNHGVS=NC_000003.12:g.48572372C>T;CLNREVSTAT=criteria_provided,_single_submitter;CLNSIG=Uncertain_significance;CLNVC=single_nucleotide_variant;CLNVCSO=SO:0001483;CLNVI=Illumina_Clinical_Services_Laboratory,Illumina:793881;GENEINFO=COL7A1:1294;ORIGIN=1;RS=187312469;Pangolin=ENSG00000114270.17|4:0.01|8:-0.01
chr3	48572381	990825	G	T	.	.	ALLELEID=977862;CLNDN=Epidermolysis_bullosa_dystrophica_inversa,_autosomal_recessive;CLNDISDB=MedGen:C2673612;CLNHGVS=NC_000003.12:g.48572381G>T;CLNREVSTAT=no_assertion_criteria_provided;CLNSIG=Uncertain_significance;CLNVC=single_nucleotide_variant;CLNVCSO=SO:0001483;GENEINFO=COL7A1:1294;MC=SO:0001583|missense_variant;ORIGIN=1;Pangolin=ENSG00000114270.17|-1:0.01|11:-0.01
chr3	48572404	990826	A	G	.	.	ALLELEID=977863;CLNDN=Epidermolysis_bullosa_dystrophica_inversa,_autosomal_recessive;CLNDISDB=MedGen:C2673612;CLNHGVS=NC_000003.12:g.48572404A>G;CLNREVSTAT=no_assertion_criteria_provided;CLNSIG=Uncertain_significance;CLNVC=single_nucleotide_variant;CLNVCSO=SO:0001483;GENEINFO=COL7A1:1294;MC=SO:0001819|synonymous_variant;ORIGIN=1;Pangolin=ENSG00000114270.17|-12:0.01|17:-0.0
chr3	48572415	990827	G	C	.	.	ALLELEID=977864;CLNDN=Epidermolysis_bullosa_dystrophica_inversa,_autosomal_recessive;CLNDISDB=MedGen:C2673612;CLNHGVS=NC_000003.12:g.48572415G>C;CLNREVSTAT=no_assertion_criteria_provided;CLNSIG=Uncertain_significance;CLNVC=single_nucleotide_variant;CLNVCSO=SO:0001483;GENEINFO=COL7A1:1294;MC=SO:0001583|missense_variant;ORIGIN=1;Pangolin=ENSG00000114270.17|6:0.0|-35:-0.0
chr3	48572431	1020740	G	T	.	.	ALLELEID=1004817;CLNDN=not_provided;CLNDISDB=MedGen:CN517202;CLNHGVS=NC_000003.12:g.48572431G>T;CLNREVSTAT=criteria_provided,_single_submitter;CLNSIG=Uncertain_significance;CLNVC=single_nucleotide_variant;CLNVCSO=SO:0001483;GENEINFO=COL7A1:1294;MC=SO:0001627|intron_variant;ORIGIN=1;Pangolin=ENSG00000114270.17|-39:0.0|-10:-0.01
chr3	48572687	903191	G	A	.	.	ALLELEID=889271;CLNDN=Dystrophic_epidermolysis_bullosa|Epidermolysis_bullosa_dystrophica_inversa,_autosomal_recessive;CLNDISDB=MedGen:C0079294,Orphanet:ORPHA303,SNOMED_CT:254185007|MedGen:C2673612;CLNHGVS=NC_000003.12:g.48572687G>A;CLNREVSTAT=criteria_provided,_single_submitter;CLNSIG=Uncertain_significance;CLNVC=single_nucleotide_variant;CLNVCSO=SO:0001483;CLNVI=Illumina_Clinical_Services_Laboratory,Illumina:1320082;GENEINFO=COL7A1:1294;MC=SO:0001583|missense_variant;ORIGIN=1;Pangolin=ENSG00000114270.17|-50:0.0|-16:-0.02
chr3	48573041	990828	G	C	.	.	ALLELEID=977865;CLNDN=Epidermolysis_bullosa_dystrophica_inversa,_autosomal_recessive;CLNDISDB=MedGen:C2673612;CLNHGVS=NC_000003.12:g.48573041G>C;CLNREVSTAT=no_assertion_criteria_provided;CLNSIG=Uncertain_significance;CLNVC=single_nucleotide_variant;CLNVCSO=SO:0001483;GENEINFO=COL7A1:1294;MC=SO:0001583|missense_variant;ORIGIN=1;Pangolin=ENSG00000114270.17|6:0.0|15:-0.02
chr3	48573360	345817	C	A	.	.	ALLELEID=291929;CLNDN=Dystrophic_epidermolysis_bullosa;CLNDISDB=MedGen:C0079294,Orphanet:ORPHA303,SNOMED_CT:254185007;CLNHGVS=NC_000003.12:g.48573360C>A;CLNREVSTAT=criteria_provided,_single_submitter;CLNSIG=Uncertain_significance;CLNVC=single_nucleotide_variant;CLNVCSO=SO:0001483;CLNVI=Illumina_Clinical_Services_Laboratory,Illumina:726881;GENEINFO=COL7A1:1294;ORIGIN=1;RS=886058634;Pangolin=ENSG00000114270.17|-12:0.04|6:-0.05
chr3	48573535	990829	G	A	.	.	ALLELEID=977866;CLNDN=Epidermolysis_bullosa_dystrophica_inversa,_autosomal_recessive;CLNDISDB=MedGen:C2673612;CLNHGVS=NC_000003.12:g.48573535G>A;CLNREVSTAT=no_assertion_criteria_provided;CLNSIG=Uncertain_significance;CLNVC=single_nucleotide_variant;CLNVCSO=SO:0001483;GENEINFO=COL7A1:1294;MC=SO:0001583|missense_variant;ORIGIN=1;Pangolin=ENSG00000114270.17|-22:0.01|-32:-0.0
chr3	48573691	345818	G	A	.	.	AF_ESP=0.00015;ALLELEID=295234;CLNDN=Dystrophic_epidermolysis_bullosa;CLNDISDB=MedGen:C0079294,Orphanet:ORPHA303,SNOMED_CT:254185007;CLNHGVS=NC_000003.12:g.48573691G>A;CLNREVSTAT=criteria_provided,_single_submitter;CLNSIG=Uncertain_significance;CLNVC=single_nucleotide_variant;CLNVCSO=SO:0001483;CLNVI=Illumina_Clinical_Services_Laboratory,Illumina:666541;GENEINFO=COL7A1:1294;MC=SO:0001583|missense_variant;ORIGIN=1;RS=140543032;Pangolin=ENSG00000114270.17|-1:0.01|-26:-0.0
chr3	48573900	757202	G	C	.	.	AF_ESP=0.00023;AF_EXAC=0.00027;ALLELEID=774881;CLNDN=Generalized_dominant_dystrophic_epidermolysis_bullosa|Dystrophic_epidermolysis_bullosa|not_provided;CLNDISDB=MONDO:MONDO:0007549,MedGen:C0432322,OMIM:131750,Orphanet:ORPHA231568|MedGen:C0079294,Orphanet:ORPHA303,SNOMED_CT:254185007|MedGen:CN517202;CLNHGVS=NC_000003.12:g.48573900G>C;CLNREVSTAT=criteria_provided,_conflicting_interpretations;CLNSIG=Conflicting_interpretations_of_pathogenicity;CLNSIGCONF=Benign(1),Uncertain_significance(1);CLNVC=single_nucleotide_variant;CLNVCSO=SO:0001483;CLNVI=Illumina_Clinical_Services_Laboratory,Illumina:738100;GENEINFO=COL7A1:1294;MC=SO:0001627|intron_variant;ORIGIN=1;RS=200193957;Pangolin=ENSG00000114270.17|38:0.0|-45:-0.13
chr3	48574266	1047164	T	C	.	.	ALLELEID=1025340;CLNDN=not_provided;CLNDISDB=MedGen:CN517202;CLNHGVS=NC_000003.12:g.48574266T>C;CLNREVSTAT=criteria_provided,_single_submitter;CLNSIG=Uncertain_significance;CLNVC=single_nucleotide_variant;CLNVCSO=SO:0001483;GENEINFO=COL7A1:1294;MC=SO:0001583|missense_variant;ORIGIN=1;Pangolin=ENSG00000114270.17|22:0.01|-4:-0.02
chr3	48574290	915364	C	T	.	.	ALLELEID=903527;CLNDN=Epidermolysis_bullosa_dystrophica_inversa,_autosomal_recessive|not_provided;CLNDISDB=MedGen:C2673612|MedGen:CN517202;CLNHGVS=NC_000003.12:g.48574290C>T;CLNREVSTAT=criteria_provided,_conflicting_interpretations;CLNSIG=Conflicting_interpretations_of_pathogenicity;CLNSIGCONF=Likely_pathogenic(1),Uncertain_significance(1);CLNVC=single_nucleotide_variant;CLNVCSO=SO:0001483;GENEINFO=COL7A1:1294;MC=SO:0001583|missense_variant;ORIGIN=1;Pangolin=ENSG00000114270.17|-2:0.06|-28:-0.01
chr3	48574298	903192	T	C	.	.	ALLELEID=889272;CLNDN=Dystrophic_epidermolysis_bullosa;CLNDISDB=MedGen:C0079294,Orphanet:ORPHA303,SNOMED_CT:254185007;CLNHGVS=NC_000003.12:g.48574298T>C;CLNREVSTAT=criteria_provided,_single_submitter;CLNSIG=Uncertain_significance;CLNVC=single_nucleotide_variant;CLNVCSO=SO:0001483;CLNVI=Illumina_Clinical_Services_Laboratory,Illumina:1388952;GENEINFO=COL7A1:1294;MC=SO:0001819|synonymous_variant;ORIGIN=1;Pangolin=ENSG00000114270.17|-10:0.0|-36:-0.01
chr3	48574309	991484	G	A	.	.	ALLELEID=977867;CLNDN=Epidermolysis_bullosa_dystrophica_inversa,_autosomal_recessive;CLNDISDB=MedGen:C2673612;CLNHGVS=NC_000003.12:g.48574309G>A;CLNREVSTAT=no_assertion_criteria_provided;CLNSIG=Uncertain_significance;CLNVC=single_nucleotide_variant;CLNVCSO=SO:0001483;GENEINFO=COL7A1:1294;MC=SO:0001627|intron_variant;ORIGIN=1;Pangolin=ENSG00000114270.17|-3:0.01|-47:-0.01
chr3	48574317	345819	T	C	.	.	AF_EXAC=1e-05;ALLELEID=291933;CLNDN=Dystrophic_epidermolysis_bullosa;CLNDISDB=MedGen:C0079294,Orphanet:ORPHA303,SNOMED_CT:254185007;CLNHGVS=NC_000003.12:g.48574317T>C;CLNREVSTAT=criteria_provided,_single_submitter;CLNSIG=Uncertain_significance;CLNVC=single_nucleotide_variant;CLNVCSO=SO:0001483;CLNVI=Illumina_Clinical_Services_Laboratory,Illumina:585279;GENEINFO=COL7A1:1294;ORIGIN=1;RS=776269680;Pangolin=ENSG00000114270.17|-11:0.01|-21:-0.0
chr3	48574488	1038660	C	T	.	.	ALLELEID=1025341;CLNDN=not_provided;CLNDISDB=MedGen:CN517202;CLNHGVS=NC_000003.12:g.48574488C>T;CLNREVSTAT=criteria_provided,_single_submitter;CLNSIG=Uncertain_significance;CLNVC=single_nucleotide_variant;CLNVCSO=SO:0001483;GENEINFO=COL7A1:1294;MC=SO:0001819|synonymous_variant;ORIGIN=1;Pangolin=ENSG00000114270.17|-37:0.02|0:-0.03
chr3	48574497	991485	G	A	.	.	ALLELEID=977868;CLNDN=Epidermolysis_bullosa_dystrophica_inversa,_autosomal_recessive;CLNDISDB=MedGen:C2673612;CLNHGVS=NC_000003.12:g.48574497G>A;CLNREVSTAT=no_assertion_criteria_provided;CLNSIG=Uncertain_significance;CLNVC=single_nucleotide_variant;CLNVCSO=SO:0001483;GENEINFO=COL7A1:1294;MC=SO:0001819|synonymous_variant;ORIGIN=1;Pangolin=ENSG00000114270.17|-9:0.01|43:-0.0
chr3	48574509	899581	C	T	.	.	ALLELEID=889273;CLNDN=Dystrophic_epidermolysis_bullosa;CLNDISDB=MedGen:C0079294,Orphanet:ORPHA303,SNOMED_CT:254185007;CLNHGVS=NC_000003.12:g.48574509C>T;CLNREVSTAT=criteria_provided,_single_submitter;CLNSIG=Uncertain_significance;CLNVC=single_nucleotide_variant;CLNVCSO=SO:0001483;CLNVI=Illumina_Clinical_Services_Laboratory,Illumina:1381423;GENEINFO=COL7A1:1294;MC=SO:0001819|synonymous_variant;ORIGIN=1;Pangolin=ENSG00000114270.17|41:0.01|31:-0.0
chr3	48574546	991486	A	G	.	.	ALLELEID=977869;CLNDN=Epidermolysis_bullosa_dystrophica_inversa,_autosomal_recessive;CLNDISDB=MedGen:C2673612;CLNHGVS=NC_000003.12:g.48574546A>G;CLNREVSTAT=no_assertion_criteria_provided;CLNSIG=Uncertain_significance;CLNVC=single_nucleotide_variant;CLNVCSO=SO:0001483;GENEINFO=COL7A1:1294;MC=SO:0001583|missense_variant;ORIGIN=1;Pangolin=ENSG00000114270.17|-6:0.0|4:-0.04
chr3	48574559	345820	A	G	.	.	AF_ESP=0.00015;AF_EXAC=5e-05;ALLELEID=295479;CLNDN=Dystrophic_epidermolysis_bullosa;CLNDISDB=MedGen:C0079294,Orphanet:ORPHA303,SNOMED_CT:254185007;CLNHGVS=NC_000003.12:g.48574559A>G;CLNREVSTAT=criteria_provided,_single_submitter;CLNSIG=Uncertain_significance;CLNVC=single_nucleotide_variant;CLNVCSO=SO:0001483;CLNVI=Illumina_Clinical_Services_Laboratory,Illumina:759232;GENEINFO=COL7A1:1294;ORIGIN=1;RS=374698863;Pangolin=ENSG00000114270.17|27:0.02|-9:-0.02
chr3	48574852	345822	T	G	.	.	ALLELEID=295482;CLNDN=Dystrophic_epidermolysis_bullosa|Epidermolysis_bullosa_dystrophica_inversa,_autosomal_recessive;CLNDISDB=MedGen:C0079294,Orphanet:ORPHA303,SNOMED_CT:254185007|MedGen:C2673612;CLNHGVS=NC_000003.12:g.48574852T>G;CLNREVSTAT=criteria_provided,_single_submitter;CLNSIG=Uncertain_significance;CLNVC=single_nucleotide_variant;CLNVCSO=SO:0001483;CLNVI=Illumina_Clinical_Services_Laboratory,Illumina:726118;GENEINFO=COL7A1:1294;MC=SO:0001583|missense_variant;ORIGIN=1;RS=886058635;Pangolin=ENSG00000114270.17|-6:0.0|13:-0.01
chr3	48575073	991488	A	C	.	.	ALLELEID=977871;CLNDN=Epidermolysis_bullosa_dystrophica_inversa,_autosomal_recessive;CLNDISDB=MedGen:C2673612;CLNHGVS=NC_000003.12:g.48575073A>C;CLNREVSTAT=no_assertion_criteria_provided;CLNSIG=Uncertain_significance;CLNVC=single_nucleotide_variant;CLNVCSO=SO:0001483;GENEINFO=COL7A1:1294;MC=SO:0001819|synonymous_variant;ORIGIN=1;Pangolin=ENSG00000114270.17|-28:0.0|48:-0.0
chr3	48575073	991489	A	T	.	.	ALLELEID=977872;CLNDN=Epidermolysis_bullosa_dystrophica_inversa,_autosomal_recessive;CLNDISDB=MedGen:C2673612;CLNHGVS=NC_000003.12:g.48575073A>T;CLNREVSTAT=no_assertion_criteria_provided;CLNSIG=Uncertain_significance;CLNVC=single_nucleotide_variant;CLNVCSO=SO:0001483;GENEINFO=COL7A1:1294;MC=SO:0001819|synonymous_variant;ORIGIN=1;Pangolin=ENSG00000114270.17|-9:0.01|48:-0.0
chr3	48575082	991490	G	T	.	.	ALLELEID=977873;CLNDN=Epidermolysis_bullosa_dystrophica_inversa,_autosomal_recessive;CLNDISDB=MedGen:C2673612;CLNHGVS=NC_000003.12:g.48575082G>T;CLNREVSTAT=no_assertion_criteria_provided;CLNSIG=Uncertain_significance;CLNVC=single_nucleotide_variant;CLNVCSO=SO:0001483;GENEINFO=COL7A1:1294;MC=SO:0001819|synonymous_variant;ORIGIN=1;Pangolin=ENSG00000114270.17|-18:0.01|44:-0.01
chr3	48575316	449004	T	A	.	.	ALLELEID=443473;CLNDN=not_provided;CLNDISDB=MedGen:CN517202;CLNHGVS=NC_000003.12:g.48575316T>A;CLNREVSTAT=criteria_provided,_single_submitter;CLNSIG=Uncertain_significance;CLNVC=single_nucleotide_variant;CLNVCSO=SO:0001483;GENEINFO=COL7A1:1294;ORIGIN=1;RS=1553854648;Pangolin=ENSG00000114270.17|2:0.05|23:-0.08
chr3	48575342	899582	C	G	.	.	ALLELEID=889274;CLNDN=Dystrophic_epidermolysis_bullosa;CLNDISDB=MedGen:C0079294,Orphanet:ORPHA303,SNOMED_CT:254185007;CLNHGVS=NC_000003.12:g.48575342C>G;CLNREVSTAT=criteria_provided,_single_submitter;CLNSIG=Uncertain_significance;CLNVC=single_nucleotide_variant;CLNVCSO=SO:0001483;CLNVI=Illumina_Clinical_Services_Laboratory,Illumina:1299523;GENEINFO=COL7A1:1294;MC=SO:0001583|missense_variant;ORIGIN=1;Pangolin=ENSG00000114270.17|-3:0.07|41:-0.0
chr3	48575406	345824	T	C	.	.	AF_EXAC=1e-05;ALLELEID=295235;CLNDN=Dystrophic_epidermolysis_bullosa;CLNDISDB=MedGen:C0079294,Orphanet:ORPHA303,SNOMED_CT:254185007;CLNHGVS=NC_000003.12:g.48575406T>C;CLNREVSTAT=criteria_provided,_single_submitter;CLNSIG=Uncertain_significance;CLNVC=single_nucleotide_variant;CLNVCSO=SO:0001483;CLNVI=Illumina_Clinical_Services_Laboratory,Illumina:453495;GENEINFO=COL7A1:1294;MC=SO:0001583|missense_variant;ORIGIN=1;RS=749235923;Pangolin=ENSG00000114270.17|0:0.0|-5:-0.17
chr3	48575425	899583	G	A	.	.	ALLELEID=889275;CLNDN=Dystrophic_epidermolysis_bullosa;CLNDISDB=MedGen:C0079294,Orphanet:ORPHA303,SNOMED_CT:254185007;CLNHGVS=NC_000003.12:g.48575425G>A;CLNREVSTAT=criteria_provided,_single_submitter;CLNSIG=Uncertain_significance;CLNVC=single_nucleotide_variant;CLNVCSO=SO:0001483;CLNVI=Illumina_Clinical_Services_Laboratory,Illumina:625168;GENEINFO=COL7A1:1294;MC=SO:0001583|missense_variant;ORIGIN=1;Pangolin=ENSG00000114270.17|-24:0.01|-24:-0.01
chr3	48575428	17446	C	T	.	.	AF_EXAC=1e-05;ALLELEID=32485;CLNDN=Pretibial_epidermolysis_bullosa|Transient_bullous_dermolysis_of_the_newborn|Generalized_dominant_dystrophic_epidermolysis_bullosa|Dominant_dystrophic_epidermolysis_bullosa_with_absence_of_skin|Recessive_dystrophic_epidermolysis_bullosa|Epidermolysis_bullosa_pruriginosa|Nail_disorder,_nonsyndromic_congenital,_8|not_provided;CLNDISDB=Human_Phenotype_Ontology:HP:0012221,MONDO:MONDO:0007552,MedGen:C0432321,OMIM:131850,Orphanet:ORPHA79410,SNOMED_CT:67653003|MONDO:MONDO:0007548,MedGen:C1851573,OMIM:131705,Orphanet:ORPHA79411|MONDO:MONDO:0007549,MedGen:C0432322,OMIM:131750,Orphanet:ORPHA231568|MONDO:MONDO:0007557,MedGen:C0268371,OMIM:132000,SNOMED_CT:2689001|MONDO:MONDO:0009179,MedGen:C0079474,OMIM:226600,Orphanet:ORPHA79408,SNOMED_CT:48528004|MONDO:MONDO:0011398,MedGen:C1275114,OMIM:604129,Orphanet:ORPHA89843,SNOMED_CT:403810008|MONDO:MONDO:0011852,MedGen:C1843761,OMIM:607523|MedGen:CN517202;CLNHGVS=NC_000003.12:g.48575428C>T;CLNREVSTAT=criteria_provided,_conflicting_interpretations;CLNSIG=Conflicting_interpretations_of_pathogenicity;CLNSIGCONF=Pathogenic(2),Uncertain_significance(1);CLNVC=single_nucleotide_variant;CLNVCSO=SO:0001483;CLNVI=OMIM_Allelic_Variant:120120.0022|UniProtKB_(protein):Q02388#VAR_011177;GENEINFO=COL7A1:1294;MC=SO:0001583|missense_variant;ORIGIN=1;RS=121912838;Pangolin=ENSG00000114270.17|-27:0.03|39:-0.01
chr3	48575438	739072	G	A	.	.	AF_ESP=8e-05;AF_TGP=0.0002;ALLELEID=748338;CLNDN=Dystrophic_epidermolysis_bullosa|Epidermolysis_bullosa_dystrophica_inversa,_autosomal_recessive|not_provided;CLNDISDB=MedGen:C0079294,Orphanet:ORPHA303,SNOMED_CT:254185007|MedGen:C2673612|MedGen:CN517202;CLNHGVS=NC_000003.12:g.48575438G>A;CLNREVSTAT=criteria_provided,_conflicting_interpretations;CLNSIG=Conflicting_interpretations_of_pathogenicity;CLNSIGCONF=Benign(1),Uncertain_significance(1);CLNVC=single_nucleotide_variant;CLNVCSO=SO:0001483;CLNVI=Illumina_Clinical_Services_Laboratory,Illumina:283726;GENEINFO=COL7A1:1294;MC=SO:0001819|synonymous_variant;ORIGIN=1;RS=375047225;Pangolin=ENSG00000114270.17|-37:0.01|-37:-0.01
chr3	48575444	991491	G	A	.	.	ALLELEID=977874;CLNDN=Epidermolysis_bullosa_dystrophica_inversa,_autosomal_recessive;CLNDISDB=MedGen:C2673612;CLNHGVS=NC_000003.12:g.48575444G>A;CLNREVSTAT=no_assertion_criteria_provided;CLNSIG=Uncertain_significance;CLNVC=single_nucleotide_variant;CLNVCSO=SO:0001483;GENEINFO=COL7A1:1294;MC=SO:0001819|synonymous_variant;ORIGIN=1;Pangolin=ENSG00000114270.17|-43:0.01|26:-0.0
chr3	48575474	991492	C	T	.	.	ALLELEID=977875;CLNDN=Epidermolysis_bullosa_dystrophica_inversa,_autosomal_recessive;CLNDISDB=MedGen:C2673612;CLNHGVS=NC_000003.12:g.48575474C>T;CLNREVSTAT=no_assertion_criteria_provided;CLNSIG=Uncertain_significance;CLNVC=single_nucleotide_variant;CLNVCSO=SO:0001483;GENEINFO=COL7A1:1294;MC=SO:0001819|synonymous_variant;ORIGIN=1;Pangolin=ENSG00000114270.17|-7:0.02|8:-0.0
chr3	48575483	345825	G	C	.	.	ALLELEID=295236;CLNDN=Dystrophic_epidermolysis_bullosa;CLNDISDB=MedGen:C0079294,Orphanet:ORPHA303,SNOMED_CT:254185007;CLNHGVS=NC_000003.12:g.48575483G>C;CLNREVSTAT=criteria_provided,_single_submitter;CLNSIG=Uncertain_significance;CLNVC=single_nucleotide_variant;CLNVCSO=SO:0001483;CLNVI=Illumina_Clinical_Services_Laboratory,Illumina:101593;GENEINFO=COL7A1:1294;MC=SO:0001819|synonymous_variant;ORIGIN=1;RS=886058636;Pangolin=ENSG00000114270.17|-16:0.0|-16:-0.0
chr3	48575498	991493	G	T	.	.	ALLELEID=977876;CLNDN=Epidermolysis_bullosa_dystrophica_inversa,_autosomal_recessive;CLNDISDB=MedGen:C2673612;CLNHGVS=NC_000003.12:g.48575498G>T;CLNREVSTAT=no_assertion_criteria_provided;CLNSIG=Uncertain_significance;CLNVC=single_nucleotide_variant;CLNVCSO=SO:0001483;GENEINFO=COL7A1:1294;MC=SO:0001583|missense_variant;ORIGIN=1;Pangolin=ENSG00000114270.17|41:0.0|41:-0.0
chr3	48575514	449666	C	T	.	.	AF_EXAC=2e-05;ALLELEID=443474;CLNDN=Epidermolysis_bullosa_dystrophica_inversa,_autosomal_recessive|not_specified|not_provided;CLNDISDB=MedGen:C2673612|MedGen:CN169374|MedGen:CN517202;CLNHGVS=NC_000003.12:g.48575514C>T;CLNREVSTAT=criteria_provided,_conflicting_interpretations;CLNSIG=Conflicting_interpretations_of_pathogenicity;CLNSIGCONF=Likely_pathogenic(1),Uncertain_significance(1);CLNVC=single_nucleotide_variant;CLNVCSO=SO:0001483;GENEINFO=COL7A1:1294;MC=SO:0001583|missense_variant;ORIGIN=1;RS=768326843;Pangolin=ENSG00000114270.17|25:0.0|-47:-0.0
chr3	48575672	345827	C	G	.	.	ALLELEID=295496;CLNDN=Dystrophic_epidermolysis_bullosa;CLNDISDB=MedGen:C0079294,Orphanet:ORPHA303,SNOMED_CT:254185007;CLNHGVS=NC_000003.12:g.48575672C>G;CLNREVSTAT=criteria_provided,_single_submitter;CLNSIG=Uncertain_significance;CLNVC=single_nucleotide_variant;CLNVCSO=SO:0001483;CLNVI=Illumina_Clinical_Services_Laboratory,Illumina:790265;GENEINFO=COL7A1:1294;MC=SO:0001583|missense_variant;ORIGIN=1;RS=754315799;Pangolin=ENSG00000114270.17|-46:0.0|49:-0.0
chr3	48575675	345828	C	A	.	.	AF_ESP=0.00023;AF_TGP=0.0006;ALLELEID=295237;CLNDN=Dystrophic_epidermolysis_bullosa;CLNDISDB=MedGen:C0079294,Orphanet:ORPHA303,SNOMED_CT:254185007;CLNHGVS=NC_000003.12:g.48575675C>A;CLNREVSTAT=criteria_provided,_single_submitter;CLNSIG=Uncertain_significance;CLNVC=single_nucleotide_variant;CLNVCSO=SO:0001483;CLNVI=Illumina_Clinical_Services_Laboratory,Illumina:63693;GENEINFO=COL7A1:1294;MC=SO:0001583|missense_variant;ORIGIN=1;RS=182669506;Pangolin=ENSG00000114270.17|-49:0.0|-49:-0.0
chr3	48575676	991494	G	A	.	.	ALLELEID=977877;CLNDN=Epidermolysis_bullosa_dystrophica_inversa,_autosomal_recessive;CLNDISDB=MedGen:C2673612;CLNHGVS=NC_000003.12:g.48575676G>A;CLNREVSTAT=no_assertion_criteria_provided;CLNSIG=Uncertain_significance;CLNVC=single_nucleotide_variant;CLNVCSO=SO:0001483;GENEINFO=COL7A1:1294;MC=SO:0001583|missense_variant;ORIGIN=1;Pangolin=ENSG00000114270.17|-50:0.0|-42:-0.0
chr3	48575678	900719	C	T	.	.	ALLELEID=889276;CLNDN=Dystrophic_epidermolysis_bullosa;CLNDISDB=MedGen:C0079294,Orphanet:ORPHA303,SNOMED_CT:254185007;CLNHGVS=NC_000003.12:g.48575678C>T;CLNREVSTAT=criteria_provided,_single_submitter;CLNSIG=Uncertain_significance;CLNVC=single_nucleotide_variant;CLNVCSO=SO:0001483;CLNVI=Illumina_Clinical_Services_Laboratory,Illumina:877575;GENEINFO=COL7A1:1294;MC=SO:0001583|missense_variant;ORIGIN=1;Pangolin=ENSG00000114270.17|-2:0.0|25:-0.0
chr3	48575679	900720	G	A	.	.	ALLELEID=889277;CLNDN=Dystrophic_epidermolysis_bullosa;CLNDISDB=MedGen:C0079294,Orphanet:ORPHA303,SNOMED_CT:254185007;CLNHGVS=NC_000003.12:g.48575679G>A;CLNREVSTAT=criteria_provided,_single_submitter;CLNSIG=Uncertain_significance;CLNVC=single_nucleotide_variant;CLNVCSO=SO:0001483;CLNVI=Illumina_Clinical_Services_Laboratory,Illumina:596332;GENEINFO=COL7A1:1294;MC=SO:0001583|missense_variant;ORIGIN=1;Pangolin=ENSG00000114270.17|-45:0.0|24:-0.0
chr3	48575692	345829	C	A	.	.	AF_EXAC=0.0001;ALLELEID=295238;CLNDN=Dystrophic_epidermolysis_bullosa|Epidermolysis_bullosa_dystrophica_inversa,_autosomal_recessive;CLNDISDB=MedGen:C0079294,Orphanet:ORPHA303,SNOMED_CT:254185007|MedGen:C2673612;CLNHGVS=NC_000003.12:g.48575692C>A;CLNREVSTAT=criteria_provided,_single_submitter;CLNSIG=Uncertain_significance;CLNVC=single_nucleotide_variant;CLNVCSO=SO:0001483;CLNVI=Illumina_Clinical_Services_Laboratory,Illumina:610164;GENEINFO=COL7A1:1294;MC=SO:0001819|synonymous_variant;ORIGIN=1;RS=754578634;Pangolin=ENSG00000114270.17|11:0.0|-1:-0.0
chr3	48575728	991495	G	A	.	.	ALLELEID=977878;CLNDN=Epidermolysis_bullosa_dystrophica_inversa,_autosomal_recessive;CLNDISDB=MedGen:C2673612;CLNHGVS=NC_000003.12:g.48575728G>A;CLNREVSTAT=no_assertion_criteria_provided;CLNSIG=Uncertain_significance;CLNVC=single_nucleotide_variant;CLNVCSO=SO:0001483;GENEINFO=COL7A1:1294;MC=SO:0001819|synonymous_variant;ORIGIN=1;Pangolin=ENSG00000114270.17|20:0.01|-25:-0.0
chr3	48576249	431810	C	T	.	.	AF_EXAC=0.0001;ALLELEID=425565;CLNDN=Pretibial_epidermolysis_bullosa|Transient_bullous_dermolysis_of_the_newborn|Generalized_dominant_dystrophic_epidermolysis_bullosa|Dominant_dystrophic_epidermolysis_bullosa_with_absence_of_skin|Recessive_dystrophic_epidermolysis_bullosa|Epidermolysis_bullosa_pruriginosa|Nail_disorder,_nonsyndromic_congenital,_8|Dystrophic_epidermolysis_bullosa|Epidermolysis_bullosa_dystrophica_inversa,_autosomal_recessive|not_provided;CLNDISDB=Human_Phenotype_Ontology:HP:0012221,MONDO:MONDO:0007552,MedGen:C0432321,OMIM:131850,Orphanet:ORPHA79410,SNOMED_CT:67653003|MONDO:MONDO:0007548,MedGen:C1851573,OMIM:131705,Orphanet:ORPHA79411|MONDO:MONDO:0007549,MedGen:C0432322,OMIM:131750,Orphanet:ORPHA231568|MONDO:MONDO:0007557,MedGen:C0268371,OMIM:132000,SNOMED_CT:2689001|MONDO:MONDO:0009179,MedGen:C0079474,OMIM:226600,Orphanet:ORPHA79408,SNOMED_CT:48528004|MONDO:MONDO:0011398,MedGen:C1275114,OMIM:604129,Orphanet:ORPHA89843,SNOMED_CT:403810008|MONDO:MONDO:0011852,MedGen:C1843761,OMIM:607523|MedGen:C0079294,Orphanet:ORPHA303,SNOMED_CT:254185007|MedGen:C2673612|MedGen:CN517202;CLNHGVS=NC_000003.12:g.48576249C>T;CLNREVSTAT=criteria_provided,_conflicting_interpretations;CLNSIG=Conflicting_interpretations_of_pathogenicity;CLNSIGCONF=Likely_pathogenic(1),Pathogenic(3),Uncertain_significance(1);CLNVC=single_nucleotide_variant;CLNVCSO=SO:0001483;CLNVI=Illumina_Clinical_Services_Laboratory,Illumina:557350;GENEINFO=COL7A1:1294;MC=SO:0001819|synonymous_variant;ORIGIN=1;RS=200972872;Pangolin=ENSG00000114270.17|6:0.0|0:-0.41
chr3	48576250	449002	G	A	.	.	AF_ESP=0.00085;AF_EXAC=0.0009;AF_TGP=0.0004;ALLELEID=443477;CLNDN=Dystrophic_epidermolysis_bullosa|Epidermolysis_bullosa_dystrophica_inversa,_autosomal_recessive|not_provided;CLNDISDB=MedGen:C0079294,Orphanet:ORPHA303,SNOMED_CT:254185007|MedGen:C2673612|MedGen:CN517202;CLNHGVS=NC_000003.12:g.48576250G>A;CLNREVSTAT=criteria_provided,_conflicting_interpretations;CLNSIG=Conflicting_interpretations_of_pathogenicity;CLNSIGCONF=Benign(1),Uncertain_significance(2);CLNVC=single_nucleotide_variant;CLNVCSO=SO:0001483;CLNVI=Illumina_Clinical_Services_Laboratory,Illumina:288612;GENEINFO=COL7A1:1294;MC=SO:0001583|missense_variant;ORIGIN=1;RS=149267939;Pangolin=ENSG00000114270.17|-1:0.0|13:-0.0
chr3	48576271	991496	C	T	.	.	ALLELEID=977879;CLNDN=Epidermolysis_bullosa_dystrophica_inversa,_autosomal_recessive;CLNDISDB=MedGen:C2673612;CLNHGVS=NC_000003.12:g.48576271C>T;CLNREVSTAT=no_assertion_criteria_provided;CLNSIG=Uncertain_significance;CLNVC=single_nucleotide_variant;CLNVCSO=SO:0001483;GENEINFO=COL7A1:1294;MC=SO:0001583|missense_variant;ORIGIN=1;Pangolin=ENSG00000114270.17|-22:0.01|25:-0.0
chr3	48576389	902402	G	A	.	.	ALLELEID=891678;CLNDN=Dystrophic_epidermolysis_bullosa;CLNDISDB=MedGen:C0079294,Orphanet:ORPHA303,SNOMED_CT:254185007;CLNHGVS=NC_000003.12:g.48576389G>A;CLNREVSTAT=criteria_provided,_single_submitter;CLNSIG=Uncertain_significance;CLNVC=single_nucleotide_variant;CLNVCSO=SO:0001483;CLNVI=Illumina_Clinical_Services_Laboratory,Illumina:98428;GENEINFO=COL7A1:1294;MC=SO:0001627|intron_variant;ORIGIN=1;Pangolin=ENSG00000114270.17|11:0.0|11:-0.0
chr3	48576401	631923	T	A	.	.	AF_EXAC=0.00015;ALLELEID=620130;CLNDN=Dystrophic_epidermolysis_bullosa;CLNDISDB=MedGen:C0079294,Orphanet:ORPHA303,SNOMED_CT:254185007;CLNHGVS=NC_000003.12:g.48576401T>A;CLNREVSTAT=criteria_provided,_single_submitter;CLNSIG=Uncertain_significance;CLNVC=single_nucleotide_variant;CLNVCSO=SO:0001483;CLNVI=Illumina_Clinical_Services_Laboratory,Illumina:691848;GENEINFO=COL7A1:1294;MC=SO:0001583|missense_variant;ORIGIN=1;RS=746824716;Pangolin=ENSG00000114270.17|-31:0.17|-1:-0.18
chr3	48576403	727212	C	T	.	.	AF_ESP=0.00046;AF_EXAC=0.00047;AF_TGP=0.0002;ALLELEID=734131;CLNDN=Dystrophic_epidermolysis_bullosa|Epidermolysis_bullosa_dystrophica_inversa,_autosomal_recessive|not_provided;CLNDISDB=MedGen:C0079294,Orphanet:ORPHA303,SNOMED_CT:254185007|MedGen:C2673612|MedGen:CN517202;CLNHGVS=NC_000003.12:g.48576403C>T;CLNREVSTAT=criteria_provided,_conflicting_interpretations;CLNSIG=Conflicting_interpretations_of_pathogenicity;CLNSIGCONF=Likely_benign(1),Uncertain_significance(1);CLNVC=single_nucleotide_variant;CLNVCSO=SO:0001483;CLNVI=Illumina_Clinical_Services_Laboratory,Illumina:620793;GENEINFO=COL7A1:1294;MC=SO:0001819|synonymous_variant;ORIGIN=1;RS=143843471;Pangolin=ENSG00000114270.17|-3:0.0|-3:-0.0
chr3	48576532	345831	G	A	.	.	AF_ESP=8e-05;AF_EXAC=0.0001;ALLELEID=295252;CLNDN=Dystrophic_epidermolysis_bullosa;CLNDISDB=MedGen:C0079294,Orphanet:ORPHA303,SNOMED_CT:254185007;CLNHGVS=NC_000003.12:g.48576532G>A;CLNREVSTAT=criteria_provided,_single_submitter;CLNSIG=Uncertain_significance;CLNVC=single_nucleotide_variant;CLNVCSO=SO:0001483;CLNVI=Illumina_Clinical_Services_Laboratory,Illumina:790375;GENEINFO=COL7A1:1294;MC=SO:0001583|missense_variant;ORIGIN=1;RS=201719223;Pangolin=ENSG00000114270.17|3:0.0|-10:-0.02
chr3	48576567	991497	G	A	.	.	ALLELEID=977880;CLNDN=Epidermolysis_bullosa_dystrophica_inversa,_autosomal_recessive;CLNDISDB=MedGen:C2673612;CLNHGVS=NC_000003.12:g.48576567G>A;CLNREVSTAT=no_assertion_criteria_provided;CLNSIG=Uncertain_significance;CLNVC=single_nucleotide_variant;CLNVCSO=SO:0001483;GENEINFO=COL7A1:1294;MC=SO:0001627|intron_variant;ORIGIN=1;Pangolin=ENSG00000114270.17|-45:0.02|32:-0.02
chr3	48576715	991498	C	G	.	.	ALLELEID=977881;CLNDN=Epidermolysis_bullosa_dystrophica_inversa,_autosomal_recessive;CLNDISDB=MedGen:C2673612;CLNHGVS=NC_000003.12:g.48576715C>G;CLNREVSTAT=no_assertion_criteria_provided;CLNSIG=Uncertain_significance;CLNVC=single_nucleotide_variant;CLNVCSO=SO:0001483;GENEINFO=COL7A1:1294;MC=SO:0001819|synonymous_variant;ORIGIN=1;Pangolin=ENSG00000114270.17|-39:0.0|38:-0.0
chr3	48576750	991499	C	G	.	.	ALLELEID=977882;CLNDN=Epidermolysis_bullosa_dystrophica_inversa,_autosomal_recessive;CLNDISDB=MedGen:C2673612;CLNHGVS=NC_000003.12:g.48576750C>G;CLNREVSTAT=no_assertion_criteria_provided;CLNSIG=Uncertain_significance;CLNVC=single_nucleotide_variant;CLNVCSO=SO:0001483;GENEINFO=COL7A1:1294;MC=SO:0001583|missense_variant;ORIGIN=1;Pangolin=ENSG00000114270.17|-15:0.0|3:-0.02
chr3	48576785	345832	A	G	.	.	AF_EXAC=4e-05;ALLELEID=291948;CLNDN=Dystrophic_epidermolysis_bullosa;CLNDISDB=MedGen:C0079294,Orphanet:ORPHA303,SNOMED_CT:254185007;CLNHGVS=NC_000003.12:g.48576785A>G;CLNREVSTAT=criteria_provided,_single_submitter;CLNSIG=Uncertain_significance;CLNVC=single_nucleotide_variant;CLNVCSO=SO:0001483;CLNVI=Illumina_Clinical_Services_Laboratory,Illumina:691601;GENEINFO=COL7A1:1294;ORIGIN=1;RS=749961187;Pangolin=ENSG00000114270.17|22:0.03|-12:-0.0
chr3	48576786	345833	G	A	.	.	AF_ESP=8e-05;AF_EXAC=0.00012;AF_TGP=0.0002;ALLELEID=295497;CLNDN=Dystrophic_epidermolysis_bullosa;CLNDISDB=MedGen:C0079294,Orphanet:ORPHA303,SNOMED_CT:254185007;CLNHGVS=NC_000003.12:g.48576786G>A;CLNREVSTAT=criteria_provided,_single_submitter;CLNSIG=Uncertain_significance;CLNVC=single_nucleotide_variant;CLNVCSO=SO:0001483;CLNVI=Illumina_Clinical_Services_Laboratory,Illumina:773848;GENEINFO=COL7A1:1294;ORIGIN=1;RS=200309694;Pangolin=ENSG00000114270.17|2:0.0|21:-0.02
chr3	48576916	345835	C	T	.	.	AF_ESP=0.00038;AF_EXAC=0.00041;ALLELEID=295498;CLNDN=Dystrophic_epidermolysis_bullosa;CLNDISDB=MedGen:C0079294,Orphanet:ORPHA303,SNOMED_CT:254185007;CLNHGVS=NC_000003.12:g.48576916C>T;CLNREVSTAT=criteria_provided,_single_submitter;CLNSIG=Uncertain_significance;CLNVC=single_nucleotide_variant;CLNVCSO=SO:0001483;CLNVI=Illumina_Clinical_Services_Laboratory,Illumina:233211;GENEINFO=COL7A1:1294;MC=SO:0001583|missense_variant;ORIGIN=1;RS=147633212;Pangolin=ENSG00000114270.17|-3:0.05|-1:-0.02
chr3	48577001	991500	G	A	.	.	ALLELEID=977883;CLNDN=Epidermolysis_bullosa_dystrophica_inversa,_autosomal_recessive;CLNDISDB=MedGen:C2673612;CLNHGVS=NC_000003.12:g.48577001G>A;CLNREVSTAT=no_assertion_criteria_provided;CLNSIG=Uncertain_significance;CLNVC=single_nucleotide_variant;CLNVCSO=SO:0001483;GENEINFO=COL7A1:1294;MC=SO:0001819|synonymous_variant;ORIGIN=1;Pangolin=ENSG00000114270.17|46:0.0|-9:-0.14
chr3	48578254	523330	T	C	.	.	ALLELEID=513947;CLNDN=Abnormal_blistering_of_the_skin;CLNDISDB=Human_Phenotype_Ontology:HP:0007467,Human_Phenotype_Ontology:HP:0007496,Human_Phenotype_Ontology:HP:0008066,Human_Phenotype_Ontology:HP:0200038,MedGen:C2132198;CLNHGVS=NC_000003.12:g.48578254T>C;CLNREVSTAT=criteria_provided,_single_submitter;CLNSIG=Uncertain_significance;CLNVC=single_nucleotide_variant;CLNVCSO=SO:0001483;CLNVI=Centre_for_Mendelian_Genomics,University_Medical_Centre_Ljubljana:CMGVARID01027;GENEINFO=COL7A1:1294;ORIGIN=0;RS=1553856947;Pangolin=ENSG00000114270.17|1:0.97|-24:-0.01
chr3	48578313	991501	A	G	.	.	ALLELEID=977884;CLNDN=Epidermolysis_bullosa_dystrophica_inversa,_autosomal_recessive;CLNDISDB=MedGen:C2673612;CLNHGVS=NC_000003.12:g.48578313A>G;CLNREVSTAT=no_assertion_criteria_provided;CLNSIG=Uncertain_significance;CLNVC=single_nucleotide_variant;CLNVCSO=SO:0001483;GENEINFO=COL7A1:1294;MC=SO:0001627|intron_variant;ORIGIN=1;Pangolin=ENSG00000114270.17|4:0.02|8:-0.02
chr3	48578475	991502	G	A	.	.	ALLELEID=977885;CLNDN=Epidermolysis_bullosa_dystrophica_inversa,_autosomal_recessive;CLNDISDB=MedGen:C2673612;CLNHGVS=NC_000003.12:g.48578475G>A;CLNREVSTAT=no_assertion_criteria_provided;CLNSIG=Uncertain_significance;CLNVC=single_nucleotide_variant;CLNVCSO=SO:0001483;GENEINFO=COL7A1:1294;MC=SO:0001583|missense_variant;ORIGIN=1;Pangolin=ENSG00000114270.17|40:0.0|40:-0.01
chr3	48578481	809482	G	C	.	.	AF_ESP=8e-05;AF_EXAC=0.00021;AF_TGP=0.0004;ALLELEID=795445;CLNDN=Epidermolysis_bullosa_dystrophica_inversa,_autosomal_recessive|not_provided;CLNDISDB=MedGen:C2673612|MedGen:CN517202;CLNHGVS=NC_000003.12:g.48578481G>C;CLNREVSTAT=criteria_provided,_single_submitter;CLNSIG=Uncertain_significance;CLNVC=single_nucleotide_variant;CLNVCSO=SO:0001483;GENEINFO=COL7A1:1294;MC=SO:0001583|missense_variant;ORIGIN=1;RS=143037856;Pangolin=ENSG00000114270.17|34:0.01|45:-0.01
chr3	48578499	991824	C	T	.	.	ALLELEID=977886;CLNDN=Epidermolysis_bullosa_dystrophica_inversa,_autosomal_recessive;CLNDISDB=MedGen:C2673612;CLNHGVS=NC_000003.12:g.48578499C>T;CLNREVSTAT=no_assertion_criteria_provided;CLNSIG=Uncertain_significance;CLNVC=single_nucleotide_variant;CLNVCSO=SO:0001483;GENEINFO=COL7A1:1294;MC=SO:0001583|missense_variant;ORIGIN=1;Pangolin=ENSG00000114270.17|27:0.01|16:-0.01
chr3	48579198	991825	T	C	.	.	ALLELEID=977887;CLNDN=Epidermolysis_bullosa_dystrophica_inversa,_autosomal_recessive;CLNDISDB=MedGen:C2673612;CLNHGVS=NC_000003.12:g.48579198T>C;CLNREVSTAT=no_assertion_criteria_provided;CLNSIG=Uncertain_significance;CLNVC=single_nucleotide_variant;CLNVCSO=SO:0001483;GENEINFO=COL7A1:1294;MC=SO:0001583|missense_variant;ORIGIN=1;Pangolin=ENSG00000114270.17|1:0.07|-1:-0.0
chr3	48579201	903260	G	A	.	.	ALLELEID=889278;CLNDN=Dystrophic_epidermolysis_bullosa;CLNDISDB=MedGen:C0079294,Orphanet:ORPHA303,SNOMED_CT:254185007;CLNHGVS=NC_000003.12:g.48579201G>A;CLNREVSTAT=criteria_provided,_single_submitter;CLNSIG=Uncertain_significance;CLNVC=single_nucleotide_variant;CLNVCSO=SO:0001483;CLNVI=Illumina_Clinical_Services_Laboratory,Illumina:1341566;GENEINFO=COL7A1:1294;MC=SO:0001583|missense_variant;ORIGIN=1;Pangolin=ENSG00000114270.17|-4:0.01|-14:-0.0
chr3	48579217	345836	C	T	.	.	ALLELEID=295266;CLNDN=Dystrophic_epidermolysis_bullosa;CLNDISDB=MedGen:C0079294,Orphanet:ORPHA303,SNOMED_CT:254185007;CLNHGVS=NC_000003.12:g.48579217C>T;CLNREVSTAT=criteria_provided,_single_submitter;CLNSIG=Uncertain_significance;CLNVC=single_nucleotide_variant;CLNVCSO=SO:0001483;CLNVI=Illumina_Clinical_Services_Laboratory,Illumina:675448;GENEINFO=COL7A1:1294;MC=SO:0001583|missense_variant;ORIGIN=1;RS=780506505;Pangolin=ENSG00000114270.17|-20:0.01|-18:-0.0
chr3	48579233	991826	A	G	.	.	ALLELEID=977888;CLNDN=Epidermolysis_bullosa_dystrophica_inversa,_autosomal_recessive;CLNDISDB=MedGen:C2673612;CLNHGVS=NC_000003.12:g.48579233A>G;CLNREVSTAT=no_assertion_criteria_provided;CLNSIG=Uncertain_significance;CLNVC=single_nucleotide_variant;CLNVCSO=SO:0001483;GENEINFO=COL7A1:1294;MC=SO:0001819|synonymous_variant;ORIGIN=1;Pangolin=ENSG00000114270.17|-46:0.0|44:-0.01
chr3	48579235	903261	C	G	.	.	ALLELEID=889279;CLNDN=Dystrophic_epidermolysis_bullosa|Epidermolysis_bullosa_dystrophica_inversa,_autosomal_recessive;CLNDISDB=MedGen:C0079294,Orphanet:ORPHA303,SNOMED_CT:254185007|MedGen:C2673612;CLNHGVS=NC_000003.12:g.48579235C>G;CLNREVSTAT=criteria_provided,_single_submitter;CLNSIG=Uncertain_significance;CLNVC=single_nucleotide_variant;CLNVCSO=SO:0001483;CLNVI=Illumina_Clinical_Services_Laboratory,Illumina:721401;GENEINFO=COL7A1:1294;MC=SO:0001583|missense_variant;ORIGIN=1;Pangolin=ENSG00000114270.17|-38:0.0|42:-0.0
chr3	48579242	764273	G	A	.	.	AF_ESP=8e-05;AF_TGP=0.0012;ALLELEID=763967;CLNDN=Dystrophic_epidermolysis_bullosa|Epidermolysis_bullosa_dystrophica_inversa,_autosomal_recessive|not_provided;CLNDISDB=MedGen:C0079294,Orphanet:ORPHA303,SNOMED_CT:254185007|MedGen:C2673612|MedGen:CN517202;CLNHGVS=NC_000003.12:g.48579242G>A;CLNREVSTAT=criteria_provided,_conflicting_interpretations;CLNSIG=Conflicting_interpretations_of_pathogenicity;CLNSIGCONF=Benign(1),Uncertain_significance(1);CLNVC=single_nucleotide_variant;CLNVCSO=SO:0001483;CLNVI=Illumina_Clinical_Services_Laboratory,Illumina:1414554;GENEINFO=COL7A1:1294;MC=SO:0001819|synonymous_variant;ORIGIN=1;RS=147919436;Pangolin=ENSG00000114270.17|-45:0.01|-43:-0.0
chr3	48579270	903262	C	T	.	.	ALLELEID=889280;CLNDN=Dystrophic_epidermolysis_bullosa;CLNDISDB=MedGen:C0079294,Orphanet:ORPHA303,SNOMED_CT:254185007;CLNHGVS=NC_000003.12:g.48579270C>T;CLNREVSTAT=criteria_provided,_single_submitter;CLNSIG=Uncertain_significance;CLNVC=single_nucleotide_variant;CLNVCSO=SO:0001483;CLNVI=Illumina_Clinical_Services_Laboratory,Illumina:703278;GENEINFO=COL7A1:1294;MC=SO:0001583|missense_variant;ORIGIN=1;Pangolin=ENSG00000114270.17|-2:0.03|9:-0.0
chr3	48579403	932075	C	T	.	.	ALLELEID=918839;CLNDN=Epidermolysis_bullosa_pruriginosa;CLNDISDB=MONDO:MONDO:0011398,MedGen:C1275114,OMIM:604129,Orphanet:ORPHA89843,SNOMED_CT:403810008;CLNHGVS=NC_000003.12:g.48579403C>T;CLNREVSTAT=criteria_provided,_single_submitter;CLNSIG=Uncertain_significance;CLNVC=single_nucleotide_variant;CLNVCSO=SO:0001483;GENEINFO=COL7A1:1294;MC=SO:0001583|missense_variant;ORIGIN=0;Pangolin=ENSG00000114270.17|1:0.11|-9:-0.01
chr3	48579474	991827	A	G	.	.	ALLELEID=977889;CLNDN=Epidermolysis_bullosa_dystrophica_inversa,_autosomal_recessive;CLNDISDB=MedGen:C2673612;CLNHGVS=NC_000003.12:g.48579474A>G;CLNREVSTAT=no_assertion_criteria_provided;CLNSIG=Uncertain_significance;CLNVC=single_nucleotide_variant;CLNVCSO=SO:0001483;GENEINFO=COL7A1:1294;MC=SO:0001627|intron_variant;ORIGIN=1;Pangolin=ENSG00000114270.17|5:0.0|6:-0.16
chr3	48579606	345838	A	T	.	.	AF_ESP=0.00077;AF_EXAC=0.00017;ALLELEID=295284;CLNDN=Dystrophic_epidermolysis_bullosa|not_provided;CLNDISDB=MedGen:C0079294,Orphanet:ORPHA303,SNOMED_CT:254185007|MedGen:CN517202;CLNHGVS=NC_000003.12:g.48579606A>T;CLNREVSTAT=criteria_provided,_conflicting_interpretations;CLNSIG=Conflicting_interpretations_of_pathogenicity;CLNSIGCONF=Likely_benign(1),Uncertain_significance(1);CLNVC=single_nucleotide_variant;CLNVCSO=SO:0001483;CLNVI=Illumina_Clinical_Services_Laboratory,Illumina:763427;GENEINFO=COL7A1:1294;MC=SO:0001819|synonymous_variant;ORIGIN=1;RS=147611409;Pangolin=ENSG00000114270.17|-2:0.0|-18:-0.0
chr3	48579621	899653	A	G	.	.	ALLELEID=889281;CLNDN=Dystrophic_epidermolysis_bullosa;CLNDISDB=MedGen:C0079294,Orphanet:ORPHA303,SNOMED_CT:254185007;CLNHGVS=NC_000003.12:g.48579621A>G;CLNREVSTAT=criteria_provided,_single_submitter;CLNSIG=Uncertain_significance;CLNVC=single_nucleotide_variant;CLNVCSO=SO:0001483;CLNVI=Illumina_Clinical_Services_Laboratory,Illumina:131344;GENEINFO=COL7A1:1294;MC=SO:0001819|synonymous_variant;ORIGIN=1;Pangolin=ENSG00000114270.17|-33:0.0|47:-0.01
chr3	48579650	450451	C	T	.	.	AF_EXAC=2e-05;ALLELEID=443479;CLNDN=not_provided;CLNDISDB=MedGen:CN517202;CLNHGVS=NC_000003.12:g.48579650C>T;CLNREVSTAT=criteria_provided,_conflicting_interpretations;CLNSIG=Conflicting_interpretations_of_pathogenicity;CLNSIGCONF=Pathogenic(1),Uncertain_significance(1);CLNVC=single_nucleotide_variant;CLNVCSO=SO:0001483;GENEINFO=COL7A1:1294;MC=SO:0001583|missense_variant;ORIGIN=1;RS=772195825;Pangolin=ENSG00000114270.17|18:0.02|-27:-0.0
chr3	48580062	345840	G	A	.	.	ALLELEID=295285;CLNDN=Dystrophic_epidermolysis_bullosa|not_provided;CLNDISDB=MedGen:C0079294,Orphanet:ORPHA303,SNOMED_CT:254185007|MedGen:CN517202;CLNHGVS=NC_000003.12:g.48580062G>A;CLNREVSTAT=criteria_provided,_conflicting_interpretations;CLNSIG=Conflicting_interpretations_of_pathogenicity;CLNSIGCONF=Likely_benign(1),Uncertain_significance(1);CLNVC=single_nucleotide_variant;CLNVCSO=SO:0001483;CLNVI=Illumina_Clinical_Services_Laboratory,Illumina:804282;GENEINFO=COL7A1:1294;ORIGIN=1;RS=886058637;Pangolin=ENSG00000114270.17|-31:0.02|-15:-0.0
chr3	48580300	631925	C	T	.	.	AF_ESP=8e-05;AF_EXAC=5e-05;ALLELEID=620132;CLNDN=Dystrophic_epidermolysis_bullosa;CLNDISDB=MedGen:C0079294,Orphanet:ORPHA303,SNOMED_CT:254185007;CLNHGVS=NC_000003.12:g.48580300C>T;CLNREVSTAT=criteria_provided,_single_submitter;CLNSIG=Uncertain_significance;CLNVC=single_nucleotide_variant;CLNVCSO=SO:0001483;CLNVI=Illumina_Clinical_Services_Laboratory,Illumina:810377;GENEINFO=COL7A1:1294;MC=SO:0001819|synonymous_variant;ORIGIN=1;RS=369034739;Pangolin=ENSG00000114270.17|17:0.01|0:-0.08
chr3	48580310	899654	C	T	.	.	ALLELEID=889282;CLNDN=Dystrophic_epidermolysis_bullosa;CLNDISDB=MedGen:C0079294,Orphanet:ORPHA303,SNOMED_CT:254185007;CLNHGVS=NC_000003.12:g.48580310C>T;CLNREVSTAT=criteria_provided,_single_submitter;CLNSIG=Uncertain_significance;CLNVC=single_nucleotide_variant;CLNVCSO=SO:0001483;CLNVI=Illumina_Clinical_Services_Laboratory,Illumina:703990;GENEINFO=COL7A1:1294;MC=SO:0001583|missense_variant;ORIGIN=1;Pangolin=ENSG00000114270.17|29:0.02|1:-0.0
chr3	48580311	899655	G	A	.	.	ALLELEID=889283;CLNDN=Dystrophic_epidermolysis_bullosa;CLNDISDB=MedGen:C0079294,Orphanet:ORPHA303,SNOMED_CT:254185007;CLNHGVS=NC_000003.12:g.48580311G>A;CLNREVSTAT=criteria_provided,_single_submitter;CLNSIG=Uncertain_significance;CLNVC=single_nucleotide_variant;CLNVCSO=SO:0001483;CLNVI=Illumina_Clinical_Services_Laboratory,Illumina:502107;GENEINFO=COL7A1:1294;MC=SO:0001583|missense_variant;ORIGIN=1;Pangolin=ENSG00000114270.17|28:0.01|-11:-0.0
chr3	48580339	734455	G	A	.	.	AF_ESP=0.00023;ALLELEID=734132;CLNDN=Dystrophic_epidermolysis_bullosa|Epidermolysis_bullosa_dystrophica_inversa,_autosomal_recessive|not_provided;CLNDISDB=MedGen:C0079294,Orphanet:ORPHA303,SNOMED_CT:254185007|MedGen:C2673612|MedGen:CN517202;CLNHGVS=NC_000003.12:g.48580339G>A;CLNREVSTAT=criteria_provided,_conflicting_interpretations;CLNSIG=Conflicting_interpretations_of_pathogenicity;CLNSIGCONF=Likely_benign(1),Uncertain_significance(1);CLNVC=single_nucleotide_variant;CLNVCSO=SO:0001483;CLNVI=Illumina_Clinical_Services_Laboratory,Illumina:866773;GENEINFO=COL7A1:1294;MC=SO:0001819|synonymous_variant;ORIGIN=1;RS=144700737;Pangolin=ENSG00000114270.17|5:0.01|0:-0.02
chr3	48580566	345841	T	C	.	.	AF_ESP=0.00023;AF_EXAC=0.00011;ALLELEID=295505;CLNDN=Dystrophic_epidermolysis_bullosa;CLNDISDB=MedGen:C0079294,Orphanet:ORPHA303,SNOMED_CT:254185007;CLNHGVS=NC_000003.12:g.48580566T>C;CLNREVSTAT=criteria_provided,_single_submitter;CLNSIG=Uncertain_significance;CLNVC=single_nucleotide_variant;CLNVCSO=SO:0001483;CLNVI=Illumina_Clinical_Services_Laboratory,Illumina:165209;GENEINFO=COL7A1:1294;ORIGIN=1;RS=377568216;Pangolin=ENSG00000114270.17|15:0.0|15:-0.0
chr3	48580592	900798	C	A	.	.	ALLELEID=889284;CLNDN=Dystrophic_epidermolysis_bullosa;CLNDISDB=MedGen:C0079294,Orphanet:ORPHA303,SNOMED_CT:254185007;CLNHGVS=NC_000003.12:g.48580592C>A;CLNREVSTAT=criteria_provided,_single_submitter;CLNSIG=Uncertain_significance;CLNVC=single_nucleotide_variant;CLNVCSO=SO:0001483;CLNVI=Illumina_Clinical_Services_Laboratory,Illumina:944412;GENEINFO=COL7A1:1294;MC=SO:0001583|missense_variant;ORIGIN=1;Pangolin=ENSG00000114270.17|2:0.0|-11:-0.07
chr3	48580633	219177	C	T	.	.	ALLELEID=217190;CLNDN=Recessive_dystrophic_epidermolysis_bullosa;CLNDISDB=MONDO:MONDO:0009179,MedGen:C0079474,OMIM:226600,Orphanet:ORPHA79408,SNOMED_CT:48528004;CLNHGVS=NC_000003.12:g.48580633C>T;CLNREVSTAT=criteria_provided,_single_submitter;CLNSIG=Uncertain_significance;CLNVC=single_nucleotide_variant;CLNVCSO=SO:0001483;GENEINFO=COL7A1:1294;MC=SO:0001583|missense_variant;ORIGIN=1;RS=864321654;Pangolin=ENSG00000114270.17|19:0.05|37:-0.01
chr3	48580636	991828	C	T	.	.	ALLELEID=977890;CLNDN=Epidermolysis_bullosa_dystrophica_inversa,_autosomal_recessive;CLNDISDB=MedGen:C2673612;CLNHGVS=NC_000003.12:g.48580636C>T;CLNREVSTAT=no_assertion_criteria_provided;CLNSIG=Uncertain_significance;CLNVC=single_nucleotide_variant;CLNVCSO=SO:0001483;GENEINFO=COL7A1:1294;MC=SO:0001583|missense_variant;ORIGIN=1;Pangolin=ENSG00000114270.17|-2:0.01|16:-0.1
chr3	48580637	991829	G	A	.	.	ALLELEID=977891;CLNDN=Epidermolysis_bullosa_dystrophica_inversa,_autosomal_recessive;CLNDISDB=MedGen:C2673612;CLNHGVS=NC_000003.12:g.48580637G>A;CLNREVSTAT=no_assertion_criteria_provided;CLNSIG=Uncertain_significance;CLNVC=single_nucleotide_variant;CLNVCSO=SO:0001483;GENEINFO=COL7A1:1294;MC=SO:0001583|missense_variant;ORIGIN=1;Pangolin=ENSG00000114270.17|33:0.01|15:-0.2
chr3	48580646	991830	G	T	.	.	ALLELEID=977892;CLNDN=Epidermolysis_bullosa_dystrophica_inversa,_autosomal_recessive;CLNDISDB=MedGen:C2673612;CLNHGVS=NC_000003.12:g.48580646G>T;CLNREVSTAT=no_assertion_criteria_provided;CLNSIG=Uncertain_significance;CLNVC=single_nucleotide_variant;CLNVCSO=SO:0001483;GENEINFO=COL7A1:1294;MC=SO:0001583|missense_variant;ORIGIN=1;Pangolin=ENSG00000114270.17|24:0.0|6:-0.02
chr3	48580884	991831	G	A	.	.	ALLELEID=977893;CLNDN=Epidermolysis_bullosa_dystrophica_inversa,_autosomal_recessive;CLNDISDB=MedGen:C2673612;CLNHGVS=NC_000003.12:g.48580884G>A;CLNREVSTAT=no_assertion_criteria_provided;CLNSIG=Uncertain_significance;CLNVC=single_nucleotide_variant;CLNVCSO=SO:0001483;GENEINFO=COL7A1:1294;MC=SO:0001583|missense_variant;ORIGIN=1;Pangolin=ENSG00000114270.17|42:0.01|14:-0.0
chr3	48580918	345842	C	T	.	.	AF_ESP=0.00015;AF_EXAC=0.00011;AF_TGP=0.0002;ALLELEID=290978;CLNDN=Dystrophic_epidermolysis_bullosa;CLNDISDB=MedGen:C0079294,Orphanet:ORPHA303,SNOMED_CT:254185007;CLNHGVS=NC_000003.12:g.48580918C>T;CLNREVSTAT=criteria_provided,_single_submitter;CLNSIG=Uncertain_significance;CLNVC=single_nucleotide_variant;CLNVCSO=SO:0001483;CLNVI=Illumina_Clinical_Services_Laboratory,Illumina:448934;GENEINFO=COL7A1:1294;MC=SO:0001819|synonymous_variant;ORIGIN=1;RS=111360822;Pangolin=ENSG00000114270.17|8:0.02|32:-0.01
chr3	48581130	345843	C	T	.	.	ALLELEID=290979;CLNDN=Dystrophic_epidermolysis_bullosa;CLNDISDB=MedGen:C0079294,Orphanet:ORPHA303,SNOMED_CT:254185007;CLNHGVS=NC_000003.12:g.48581130C>T;CLNREVSTAT=criteria_provided,_single_submitter;CLNSIG=Uncertain_significance;CLNVC=single_nucleotide_variant;CLNVCSO=SO:0001483;CLNVI=Illumina_Clinical_Services_Laboratory,Illumina:131042;GENEINFO=COL7A1:1294;MC=SO:0001583|missense_variant;ORIGIN=1;RS=886058638;Pangolin=ENSG00000114270.17|-8:0.05|9:-0.03
chr3	48581270	900799	C	T	.	.	ALLELEID=889285;CLNDN=Dystrophic_epidermolysis_bullosa;CLNDISDB=MedGen:C0079294,Orphanet:ORPHA303,SNOMED_CT:254185007;CLNHGVS=NC_000003.12:g.48581270C>T;CLNREVSTAT=criteria_provided,_single_submitter;CLNSIG=Uncertain_significance;CLNVC=single_nucleotide_variant;CLNVCSO=SO:0001483;CLNVI=Illumina_Clinical_Services_Laboratory,Illumina:545978;GENEINFO=COL7A1:1294;MC=SO:0001583|missense_variant;ORIGIN=1;Pangolin=ENSG00000114270.17|-10:0.01|-42:-0.0
chr3	48581300	1049486	C	T	.	.	ALLELEID=1037408;CLNDN=not_provided;CLNDISDB=MedGen:CN517202;CLNHGVS=NC_000003.12:g.48581300C>T;CLNREVSTAT=no_assertion_criteria_provided;CLNSIG=Uncertain_significance;CLNVC=single_nucleotide_variant;CLNVCSO=SO:0001483;GENEINFO=COL7A1:1294;MC=SO:0001583|missense_variant;ORIGIN=0;Pangolin=ENSG00000114270.17|-40:0.01|-18:-0.0
chr3	48581430	255111	A	T	.	.	AF_ESP=8e-05;AF_EXAC=1e-05;ALLELEID=251195;CLNDN=Epidermolysis_bullosa_pruriginosa|not_specified;CLNDISDB=MONDO:MONDO:0011398,MedGen:C1275114,OMIM:604129,Orphanet:ORPHA89843,SNOMED_CT:403810008|MedGen:CN169374;CLNHGVS=NC_000003.12:g.48581430A>T;CLNREVSTAT=criteria_provided,_conflicting_interpretations;CLNSIG=Conflicting_interpretations_of_pathogenicity;CLNSIGCONF=Likely_benign(1),Uncertain_significance(1);CLNVC=single_nucleotide_variant;CLNVCSO=SO:0001483;GENEINFO=COL7A1:1294;ORIGIN=1;RS=368227259;Pangolin=ENSG00000114270.17|18:0.0|18:-0.0
chr3	48581437	900800	C	T	.	.	ALLELEID=891679;CLNDN=Dystrophic_epidermolysis_bullosa;CLNDISDB=MedGen:C0079294,Orphanet:ORPHA303,SNOMED_CT:254185007;CLNHGVS=NC_000003.12:g.48581437C>T;CLNREVSTAT=criteria_provided,_single_submitter;CLNSIG=Uncertain_significance;CLNVC=single_nucleotide_variant;CLNVCSO=SO:0001483;CLNVI=Illumina_Clinical_Services_Laboratory,Illumina:250709;GENEINFO=COL7A1:1294;MC=SO:0001627|intron_variant;ORIGIN=1;Pangolin=ENSG00000114270.17|46:0.0|11:-0.0
chr3	48581452	900801	G	T	.	.	ALLELEID=889286;CLNDN=Dystrophic_epidermolysis_bullosa;CLNDISDB=MedGen:C0079294,Orphanet:ORPHA303,SNOMED_CT:254185007;CLNHGVS=NC_000003.12:g.48581452G>T;CLNREVSTAT=criteria_provided,_single_submitter;CLNSIG=Uncertain_significance;CLNVC=single_nucleotide_variant;CLNVCSO=SO:0001483;CLNVI=Illumina_Clinical_Services_Laboratory,Illumina:1366389;GENEINFO=COL7A1:1294;MC=SO:0001583|missense_variant;ORIGIN=1;Pangolin=ENSG00000114270.17|-4:0.0|31:-0.0
chr3	48581456	631926	C	G	.	.	ALLELEID=620133;CLNDN=Dystrophic_epidermolysis_bullosa;CLNDISDB=MedGen:C0079294,Orphanet:ORPHA303,SNOMED_CT:254185007;CLNHGVS=NC_000003.12:g.48581456C>G;CLNREVSTAT=criteria_provided,_single_submitter;CLNSIG=Uncertain_significance;CLNVC=single_nucleotide_variant;CLNVCSO=SO:0001483;CLNVI=Illumina_Clinical_Services_Laboratory,Illumina:831362;GENEINFO=COL7A1:1294;MC=SO:0001583|missense_variant;ORIGIN=1;RS=1560234201;Pangolin=ENSG00000114270.17|27:0.01|27:-0.0
chr3	48581564	345844	T	A	.	.	AF_ESP=0.00015;ALLELEID=295286;CLNDN=Dystrophic_epidermolysis_bullosa|not_provided;CLNDISDB=MedGen:C0079294,Orphanet:ORPHA303,SNOMED_CT:254185007|MedGen:CN517202;CLNHGVS=NC_000003.12:g.48581564T>A;CLNREVSTAT=criteria_provided,_conflicting_interpretations;CLNSIG=Conflicting_interpretations_of_pathogenicity;CLNSIGCONF=Likely_benign(1),Uncertain_significance(1);CLNVC=single_nucleotide_variant;CLNVCSO=SO:0001483;CLNVI=Illumina_Clinical_Services_Laboratory,Illumina:450257;GENEINFO=COL7A1:1294;ORIGIN=1;RS=369635501;Pangolin=ENSG00000114270.17|9:0.02|-1:-0.01
chr3	48581570	1007180	C	T	.	.	ALLELEID=989636;CLNDN=not_provided;CLNDISDB=MedGen:CN517202;CLNHGVS=NC_000003.12:g.48581570C>T;CLNREVSTAT=criteria_provided,_single_submitter;CLNSIG=Uncertain_significance;CLNVC=single_nucleotide_variant;CLNVCSO=SO:0001483;GENEINFO=COL7A1:1294;MC=SO:0001627|intron_variant;ORIGIN=1;Pangolin=ENSG00000114270.17|3:0.03|-7:-0.01
chr3	48581575	75130	G	A	.	.	ALLELEID=86021;CLNDN=Dystrophic_epidermolysis_bullosa|Epidermolysis_bullosa_dystrophica_inversa,_autosomal_recessive;CLNDISDB=MedGen:C0079294,Orphanet:ORPHA303,SNOMED_CT:254185007|MedGen:C2673612;CLNHGVS=NC_000003.12:g.48581575G>A;CLNREVSTAT=criteria_provided,_single_submitter;CLNSIG=Uncertain_significance;CLNVC=single_nucleotide_variant;CLNVCSO=SO:0001483;CLNVI=Illumina_Clinical_Services_Laboratory,Illumina:921840;GENEINFO=COL7A1:1294;MC=SO:0001583|missense_variant;ORIGIN=1;Pangolin=ENSG00000114270.17|2:0.0|-2:-0.03
chr3	48581708	998166	G	A	.	.	ALLELEID=985894;CLNDN=COL7A1-related_epidermolysis_bullosa;CLNDISDB=.;CLNHGVS=NC_000003.12:g.48581708G>A;CLNREVSTAT=criteria_provided,_single_submitter;CLNSIG=Uncertain_significance;CLNVC=single_nucleotide_variant;CLNVCSO=SO:0001483;GENEINFO=COL7A1:1294;MC=SO:0001583|missense_variant;ORIGIN=1;RS=773815805;Pangolin=ENSG00000114270.17|-2:0.0|-2:-0.0
chr3	48581724	902469	G	A	.	.	ALLELEID=889287;CLNDN=Dystrophic_epidermolysis_bullosa;CLNDISDB=MedGen:C0079294,Orphanet:ORPHA303,SNOMED_CT:254185007;CLNHGVS=NC_000003.12:g.48581724G>A;CLNREVSTAT=criteria_provided,_single_submitter;CLNSIG=Uncertain_significance;CLNVC=single_nucleotide_variant;CLNVCSO=SO:0001483;CLNVI=Illumina_Clinical_Services_Laboratory,Illumina:886167;GENEINFO=COL7A1:1294;MC=SO:0001819|synonymous_variant;ORIGIN=1;Pangolin=ENSG00000114270.17|-18:0.01|31:-0.0
chr3	48581744	991832	C	T	.	.	ALLELEID=977894;CLNDN=Epidermolysis_bullosa_dystrophica_inversa,_autosomal_recessive;CLNDISDB=MedGen:C2673612;CLNHGVS=NC_000003.12:g.48581744C>T;CLNREVSTAT=no_assertion_criteria_provided;CLNSIG=Uncertain_significance;CLNVC=single_nucleotide_variant;CLNVCSO=SO:0001483;GENEINFO=COL7A1:1294;MC=SO:0001583|missense_variant;ORIGIN=1;Pangolin=ENSG00000114270.17|15:0.01|11:-0.0
chr3	48581750	998167	C	T	.	.	ALLELEID=985895;CLNDN=COL7A1-related_epidermolysis_bullosa;CLNDISDB=.;CLNHGVS=NC_000003.12:g.48581750C>T;CLNREVSTAT=criteria_provided,_single_submitter;CLNSIG=Uncertain_significance;CLNVC=single_nucleotide_variant;CLNVCSO=SO:0001483;GENEINFO=COL7A1:1294;MC=SO:0001583|missense_variant;ORIGIN=1;Pangolin=ENSG00000114270.17|9:0.0|-44:-0.01
chr3	48581913	991833	T	C	.	.	ALLELEID=977895;CLNDN=Epidermolysis_bullosa_dystrophica_inversa,_autosomal_recessive;CLNDISDB=MedGen:C2673612;CLNHGVS=NC_000003.12:g.48581913T>C;CLNREVSTAT=no_assertion_criteria_provided;CLNSIG=Uncertain_significance;CLNVC=single_nucleotide_variant;CLNVCSO=SO:0001483;GENEINFO=COL7A1:1294;MC=SO:0001583|missense_variant;ORIGIN=1;Pangolin=ENSG00000114270.17|-11:0.01|30:-0.01
chr3	48581943	991834	C	G	.	.	ALLELEID=977896;CLNDN=Epidermolysis_bullosa_dystrophica_inversa,_autosomal_recessive;CLNDISDB=MedGen:C2673612;CLNHGVS=NC_000003.12:g.48581943C>G;CLNREVSTAT=no_assertion_criteria_provided;CLNSIG=Uncertain_significance;CLNVC=single_nucleotide_variant;CLNVCSO=SO:0001483;GENEINFO=COL7A1:1294;MC=SO:0001583|missense_variant;ORIGIN=1;Pangolin=ENSG00000114270.17|36:0.07|0:-0.01
chr3	48581946	991835	G	A	.	.	ALLELEID=977897;CLNDN=Epidermolysis_bullosa_dystrophica_inversa,_autosomal_recessive;CLNDISDB=MedGen:C2673612;CLNHGVS=NC_000003.12:g.48581946G>A;CLNREVSTAT=no_assertion_criteria_provided;CLNSIG=Uncertain_significance;CLNVC=single_nucleotide_variant;CLNVCSO=SO:0001483;GENEINFO=COL7A1:1294;MC=SO:0001627|intron_variant;ORIGIN=1;Pangolin=ENSG00000114270.17|-3:0.01|33:-0.0
chr3	48582313	991836	C	T	.	.	ALLELEID=977898;CLNDN=Epidermolysis_bullosa_dystrophica_inversa,_autosomal_recessive;CLNDISDB=MedGen:C2673612;CLNHGVS=NC_000003.12:g.48582313C>T;CLNREVSTAT=no_assertion_criteria_provided;CLNSIG=Uncertain_significance;CLNVC=single_nucleotide_variant;CLNVCSO=SO:0001483;GENEINFO=COL7A1:1294;MC=SO:0001627|intron_variant;ORIGIN=1;Pangolin=ENSG00000114270.17|10:0.0|45:-0.02
chr3	48582343	902470	G	A	.	.	ALLELEID=889288;CLNDN=Dystrophic_epidermolysis_bullosa;CLNDISDB=MedGen:C0079294,Orphanet:ORPHA303,SNOMED_CT:254185007;CLNHGVS=NC_000003.12:g.48582343G>A;CLNREVSTAT=criteria_provided,_single_submitter;CLNSIG=Uncertain_significance;CLNVC=single_nucleotide_variant;CLNVCSO=SO:0001483;CLNVI=Illumina_Clinical_Services_Laboratory,Illumina:935138;GENEINFO=COL7A1:1294;MC=SO:0001583|missense_variant;ORIGIN=1;Pangolin=ENSG00000114270.17|15:0.0|-20:-0.0
chr3	48582492	902471	G	A	.	.	ALLELEID=889289;CLNDN=Dystrophic_epidermolysis_bullosa|Epidermolysis_bullosa_dystrophica_inversa,_autosomal_recessive;CLNDISDB=MedGen:C0079294,Orphanet:ORPHA303,SNOMED_CT:254185007|MedGen:C2673612;CLNHGVS=NC_000003.12:g.48582492G>A;CLNREVSTAT=criteria_provided,_single_submitter;CLNSIG=Uncertain_significance;CLNVC=single_nucleotide_variant;CLNVCSO=SO:0001483;CLNVI=Illumina_Clinical_Services_Laboratory,Illumina:302782;GENEINFO=COL7A1:1294;MC=SO:0001583|missense_variant;ORIGIN=1;Pangolin=ENSG00000114270.17|36:0.0|21:-0.01
chr3	48582611	902472	C	G	.	.	ALLELEID=889290;CLNDN=Dystrophic_epidermolysis_bullosa;CLNDISDB=MedGen:C0079294,Orphanet:ORPHA303,SNOMED_CT:254185007;CLNHGVS=NC_000003.12:g.48582611C>G;CLNREVSTAT=criteria_provided,_single_submitter;CLNSIG=Uncertain_significance;CLNVC=single_nucleotide_variant;CLNVCSO=SO:0001483;CLNVI=Illumina_Clinical_Services_Laboratory,Illumina:1336214;GENEINFO=COL7A1:1294;MC=SO:0001583|missense_variant;ORIGIN=1;Pangolin=ENSG00000114270.17|-2:0.03|-6:-0.01
chr3	48582612	737150	A	T	.	.	AF_ESP=0.00015;AF_EXAC=0.00024;ALLELEID=748342;CLNDN=Dystrophic_epidermolysis_bullosa|not_provided;CLNDISDB=MedGen:C0079294,Orphanet:ORPHA303,SNOMED_CT:254185007|MedGen:CN517202;CLNHGVS=NC_000003.12:g.48582612A>T;CLNREVSTAT=criteria_provided,_conflicting_interpretations;CLNSIG=Conflicting_interpretations_of_pathogenicity;CLNSIGCONF=Benign(1),Uncertain_significance(1);CLNVC=single_nucleotide_variant;CLNVCSO=SO:0001483;CLNVI=Illumina_Clinical_Services_Laboratory,Illumina:892422;GENEINFO=COL7A1:1294;MC=SO:0001819|synonymous_variant;ORIGIN=1;RS=142686837;Pangolin=ENSG00000114270.17|-3:0.03|41:-0.01
chr3	48582632	903331	G	A	.	.	ALLELEID=889291;CLNDN=Dystrophic_epidermolysis_bullosa;CLNDISDB=MedGen:C0079294,Orphanet:ORPHA303,SNOMED_CT:254185007;CLNHGVS=NC_000003.12:g.48582632G>A;CLNREVSTAT=criteria_provided,_single_submitter;CLNSIG=Uncertain_significance;CLNVC=single_nucleotide_variant;CLNVCSO=SO:0001483;CLNVI=Illumina_Clinical_Services_Laboratory,Illumina:905851;GENEINFO=COL7A1:1294;MC=SO:0001583|missense_variant;ORIGIN=1;Pangolin=ENSG00000114270.17|-27:0.0|21:-0.02
chr3	48582656	1008039	G	A	.	.	ALLELEID=989637;CLNDN=not_provided;CLNDISDB=MedGen:CN517202;CLNHGVS=NC_000003.12:g.48582656G>A;CLNREVSTAT=criteria_provided,_single_submitter;CLNSIG=Uncertain_significance;CLNVC=single_nucleotide_variant;CLNVCSO=SO:0001483;GENEINFO=COL7A1:1294;MC=SO:0001627|intron_variant;ORIGIN=1;Pangolin=ENSG00000114270.17|-3:0.01|19:-0.01
chr3	48583022	345846	C	T	.	.	AF_EXAC=2e-05;ALLELEID=295510;CLNDN=Dystrophic_epidermolysis_bullosa;CLNDISDB=MedGen:C0079294,Orphanet:ORPHA303,SNOMED_CT:254185007;CLNHGVS=NC_000003.12:g.48583022C>T;CLNREVSTAT=criteria_provided,_single_submitter;CLNSIG=Uncertain_significance;CLNVC=single_nucleotide_variant;CLNVCSO=SO:0001483;CLNVI=Illumina_Clinical_Services_Laboratory,Illumina:456600;GENEINFO=COL7A1:1294;MC=SO:0001819|synonymous_variant;ORIGIN=1;RS=748294033;Pangolin=ENSG00000114270.17|-9:0.04|-45:-0.0
chr3	48583023	991837	G	A	.	.	ALLELEID=977899;CLNDN=Epidermolysis_bullosa_dystrophica_inversa,_autosomal_recessive;CLNDISDB=MedGen:C2673612;CLNHGVS=NC_000003.12:g.48583023G>A;CLNREVSTAT=no_assertion_criteria_provided;CLNSIG=Uncertain_significance;CLNVC=single_nucleotide_variant;CLNVCSO=SO:0001483;GENEINFO=COL7A1:1294;MC=SO:0001583|missense_variant;ORIGIN=1;Pangolin=ENSG00000114270.17|-47:0.01|-10:-0.15
chr3	48583046	903332	G	A	.	.	ALLELEID=889292;CLNDN=Dystrophic_epidermolysis_bullosa;CLNDISDB=MedGen:C0079294,Orphanet:ORPHA303,SNOMED_CT:254185007;CLNHGVS=NC_000003.12:g.48583046G>A;CLNREVSTAT=criteria_provided,_single_submitter;CLNSIG=Uncertain_significance;CLNVC=single_nucleotide_variant;CLNVCSO=SO:0001483;CLNVI=Illumina_Clinical_Services_Laboratory,Illumina:1395075;GENEINFO=COL7A1:1294;MC=SO:0001819|synonymous_variant;ORIGIN=1;Pangolin=ENSG00000114270.17|2:0.02|-33:-0.02
chr3	48583388	345847	C	T	.	.	ALLELEID=295295;CLNDN=Dystrophic_epidermolysis_bullosa;CLNDISDB=MedGen:C0079294,Orphanet:ORPHA303,SNOMED_CT:254185007;CLNHGVS=NC_000003.12:g.48583388C>T;CLNREVSTAT=criteria_provided,_single_submitter;CLNSIG=Uncertain_significance;CLNVC=single_nucleotide_variant;CLNVCSO=SO:0001483;CLNVI=Illumina_Clinical_Services_Laboratory,Illumina:76494;GENEINFO=COL7A1:1294;ORIGIN=1;RS=886058639;Pangolin=ENSG00000114270.17|-19:0.57|5:-0.91
chr3	48583403	903333	A	G	.	.	ALLELEID=889293;CLNDN=Dystrophic_epidermolysis_bullosa;CLNDISDB=MedGen:C0079294,Orphanet:ORPHA303,SNOMED_CT:254185007;CLNHGVS=NC_000003.12:g.48583403A>G;CLNREVSTAT=criteria_provided,_single_submitter;CLNSIG=Uncertain_significance;CLNVC=single_nucleotide_variant;CLNVCSO=SO:0001483;CLNVI=Illumina_Clinical_Services_Laboratory,Illumina:1340787;GENEINFO=COL7A1:1294;MC=SO:0001583|missense_variant;ORIGIN=1;Pangolin=ENSG00000114270.17|-10:0.02|25:-0.0
chr3	48583422	991838	G	A	.	.	ALLELEID=977900;CLNDN=Epidermolysis_bullosa_dystrophica_inversa,_autosomal_recessive;CLNDISDB=MedGen:C2673612;CLNHGVS=NC_000003.12:g.48583422G>A;CLNREVSTAT=no_assertion_criteria_provided;CLNSIG=Uncertain_significance;CLNVC=single_nucleotide_variant;CLNVCSO=SO:0001483;GENEINFO=COL7A1:1294;MC=SO:0001583|missense_variant;ORIGIN=1;Pangolin=ENSG00000114270.17|2:0.0|-29:-0.03
chr3	48583566	991839	G	A	.	.	ALLELEID=977901;CLNDN=Epidermolysis_bullosa_dystrophica_inversa,_autosomal_recessive;CLNDISDB=MedGen:C2673612;CLNHGVS=NC_000003.12:g.48583566G>A;CLNREVSTAT=no_assertion_criteria_provided;CLNSIG=Uncertain_significance;CLNVC=single_nucleotide_variant;CLNVCSO=SO:0001483;GENEINFO=COL7A1:1294;MC=SO:0001583|missense_variant;ORIGIN=1;Pangolin=ENSG00000114270.17|-10:0.01|-2:-0.0
chr3	48583569	345848	G	A	.	.	ALLELEID=295299;CLNDN=Dystrophic_epidermolysis_bullosa;CLNDISDB=MedGen:C0079294,Orphanet:ORPHA303,SNOMED_CT:254185007;CLNHGVS=NC_000003.12:g.48583569G>A;CLNREVSTAT=criteria_provided,_single_submitter;CLNSIG=Uncertain_significance;CLNVC=single_nucleotide_variant;CLNVCSO=SO:0001483;CLNVI=Illumina_Clinical_Services_Laboratory,Illumina:712632;GENEINFO=COL7A1:1294;MC=SO:0001583|missense_variant;ORIGIN=1;RS=886058640;Pangolin=ENSG00000114270.17|-5:0.03|34:-0.0
chr3	48583730	345849	C	A	.	.	AF_EXAC=2e-05;ALLELEID=295301;CLNDN=Dystrophic_epidermolysis_bullosa;CLNDISDB=MedGen:C0079294,Orphanet:ORPHA303,SNOMED_CT:254185007;CLNHGVS=NC_000003.12:g.48583730C>A;CLNREVSTAT=criteria_provided,_single_submitter;CLNSIG=Uncertain_significance;CLNVC=single_nucleotide_variant;CLNVCSO=SO:0001483;CLNVI=Illumina_Clinical_Services_Laboratory,Illumina:617432;GENEINFO=COL7A1:1294;MC=SO:0001583|missense_variant;ORIGIN=1;RS=752495777;Pangolin=ENSG00000114270.17|-12:0.0|50:-0.0
chr3	48583762	1024867	C	G	.	.	ALLELEID=1004818;CLNDN=not_provided;CLNDISDB=MedGen:CN517202;CLNHGVS=NC_000003.12:g.48583762C>G;CLNREVSTAT=criteria_provided,_single_submitter;CLNSIG=Uncertain_significance;CLNVC=single_nucleotide_variant;CLNVCSO=SO:0001483;GENEINFO=COL7A1:1294;MC=SO:0001583|missense_variant;ORIGIN=1;Pangolin=ENSG00000114270.17|18:0.0|-44:-0.0
chr3	48583900	991840	C	T	.	.	ALLELEID=977902;CLNDN=Epidermolysis_bullosa_dystrophica_inversa,_autosomal_recessive;CLNDISDB=MedGen:C2673612;CLNHGVS=NC_000003.12:g.48583900C>T;CLNREVSTAT=no_assertion_criteria_provided;CLNSIG=Uncertain_significance;CLNVC=single_nucleotide_variant;CLNVCSO=SO:0001483;GENEINFO=COL7A1:1294;MC=SO:0001819|synonymous_variant;ORIGIN=1;Pangolin=ENSG00000114270.17|38:0.18|0:-0.83
chr3	48584042	899720	C	A	.	.	ALLELEID=889294;CLNDN=Dystrophic_epidermolysis_bullosa;CLNDISDB=MedGen:C0079294,Orphanet:ORPHA303,SNOMED_CT:254185007;CLNHGVS=NC_000003.12:g.48584042C>A;CLNREVSTAT=criteria_provided,_single_submitter;CLNSIG=Uncertain_significance;CLNVC=single_nucleotide_variant;CLNVCSO=SO:0001483;CLNVI=Illumina_Clinical_Services_Laboratory,Illumina:1396963;GENEINFO=COL7A1:1294;MC=SO:0001583|missense_variant;ORIGIN=1;Pangolin=ENSG00000114270.17|19:0.18|-33:-0.0
chr3	48584045	991841	C	T	.	.	ALLELEID=977903;CLNDN=Epidermolysis_bullosa_dystrophica_inversa,_autosomal_recessive;CLNDISDB=MedGen:C2673612;CLNHGVS=NC_000003.12:g.48584045C>T;CLNREVSTAT=no_assertion_criteria_provided;CLNSIG=Uncertain_significance;CLNVC=single_nucleotide_variant;CLNVCSO=SO:0001483;GENEINFO=COL7A1:1294;MC=SO:0001583|missense_variant;ORIGIN=1;Pangolin=ENSG00000114270.17|7:0.0|16:-0.06
chr3	48584049	1052763	C	T	.	.	ALLELEID=1042288;CLNDN=not_provided;CLNDISDB=MedGen:CN517202;CLNHGVS=NC_000003.12:g.48584049C>T;CLNREVSTAT=criteria_provided,_single_submitter;CLNSIG=Uncertain_significance;CLNVC=single_nucleotide_variant;CLNVCSO=SO:0001483;GENEINFO=COL7A1:1294;MC=SO:0001583|missense_variant;ORIGIN=1;Pangolin=ENSG00000114270.17|3:0.0|12:-0.19
chr3	48584333	989733	G	A	.	.	ALLELEID=977904;CLNDN=Epidermolysis_bullosa_dystrophica_inversa,_autosomal_recessive;CLNDISDB=MedGen:C2673612;CLNHGVS=NC_000003.12:g.48584333G>A;CLNREVSTAT=no_assertion_criteria_provided;CLNSIG=Uncertain_significance;CLNVC=single_nucleotide_variant;CLNVCSO=SO:0001483;GENEINFO=COL7A1:1294;MC=SO:0001583|missense_variant;ORIGIN=1;Pangolin=ENSG00000114270.17|2:0.0|42:-0.01
chr3	48584360	989734	G	A	.	.	ALLELEID=977905;CLNDN=Epidermolysis_bullosa_dystrophica_inversa,_autosomal_recessive;CLNDISDB=MedGen:C2673612;CLNHGVS=NC_000003.12:g.48584360G>A;CLNREVSTAT=no_assertion_criteria_provided;CLNSIG=Uncertain_significance;CLNVC=single_nucleotide_variant;CLNVCSO=SO:0001483;GENEINFO=COL7A1:1294;MC=SO:0001583|missense_variant;ORIGIN=1;Pangolin=ENSG00000114270.17|-40:0.0|15:-0.02
chr3	48584474	345850	C	T	.	.	AF_EXAC=4e-05;AF_TGP=0.0002;ALLELEID=295521;CLNDN=Dystrophic_epidermolysis_bullosa;CLNDISDB=MedGen:C0079294,Orphanet:ORPHA303,SNOMED_CT:254185007;CLNHGVS=NC_000003.12:g.48584474C>T;CLNREVSTAT=criteria_provided,_single_submitter;CLNSIG=Uncertain_significance;CLNVC=single_nucleotide_variant;CLNVCSO=SO:0001483;CLNVI=Illumina_Clinical_Services_Laboratory,Illumina:643006;GENEINFO=COL7A1:1294;ORIGIN=1;RS=202225012;Pangolin=ENSG00000114270.17|11:0.01|0:-0.13
chr3	48584486	225323	G	A	.	.	AF_TGP=0.0012;ALLELEID=227262;CLNDN=Generalized_dominant_dystrophic_epidermolysis_bullosa|Recessive_dystrophic_epidermolysis_bullosa|Dystrophic_epidermolysis_bullosa|not_provided;CLNDISDB=MONDO:MONDO:0007549,MedGen:C0432322,OMIM:131750,Orphanet:ORPHA231568|MONDO:MONDO:0009179,MedGen:C0079474,OMIM:226600,Orphanet:ORPHA79408,SNOMED_CT:48528004|MedGen:C0079294,Orphanet:ORPHA303,SNOMED_CT:254185007|MedGen:CN517202;CLNHGVS=NC_000003.12:g.48584486G>A;CLNREVSTAT=criteria_provided,_conflicting_interpretations;CLNSIG=Conflicting_interpretations_of_pathogenicity;CLNSIGCONF=Benign(1),Likely_benign(1),Uncertain_significance(1);CLNVC=single_nucleotide_variant;CLNVCSO=SO:0001483;CLNVI=Illumina_Clinical_Services_Laboratory,Illumina:609848;GENEINFO=COL7A1:1294;MC=SO:0001583|missense_variant;ORIGIN=1;RS=140403507;Pangolin=ENSG00000114270.17|-1:0.0|-12:-0.04
chr3	48584504	899721	T	G	.	.	ALLELEID=889295;CLNDN=Dystrophic_epidermolysis_bullosa;CLNDISDB=MedGen:C0079294,Orphanet:ORPHA303,SNOMED_CT:254185007;CLNHGVS=NC_000003.12:g.48584504T>G;CLNREVSTAT=criteria_provided,_single_submitter;CLNSIG=Uncertain_significance;CLNVC=single_nucleotide_variant;CLNVCSO=SO:0001483;CLNVI=Illumina_Clinical_Services_Laboratory,Illumina:1385494;GENEINFO=COL7A1:1294;MC=SO:0001583|missense_variant;ORIGIN=1;Pangolin=ENSG00000114270.17|-19:0.0|-30:-0.0
chr3	48584535	989735	C	T	.	.	ALLELEID=977906;CLNDN=Epidermolysis_bullosa_dystrophica_inversa,_autosomal_recessive;CLNDISDB=MedGen:C2673612;CLNHGVS=NC_000003.12:g.48584535C>T;CLNREVSTAT=no_assertion_criteria_provided;CLNSIG=Uncertain_significance;CLNVC=single_nucleotide_variant;CLNVCSO=SO:0001483;GENEINFO=COL7A1:1294;MC=SO:0001583|missense_variant;ORIGIN=1;Pangolin=ENSG00000114270.17|21:0.01|23:-0.0
chr3	48584571	345851	A	T	.	.	AF_ESP=8e-05;AF_EXAC=0.00026;AF_TGP=0.0006;ALLELEID=290986;CLNDN=Dystrophic_epidermolysis_bullosa;CLNDISDB=MedGen:C0079294,Orphanet:ORPHA303,SNOMED_CT:254185007;CLNHGVS=NC_000003.12:g.48584571A>T;CLNREVSTAT=criteria_provided,_single_submitter;CLNSIG=Uncertain_significance;CLNVC=single_nucleotide_variant;CLNVCSO=SO:0001483;CLNVI=Illumina_Clinical_Services_Laboratory,Illumina:302260;GENEINFO=COL7A1:1294;ORIGIN=1;RS=367995901;Pangolin=ENSG00000114270.17|-13:0.01|-13:-0.0
chr3	48584757	989736	G	A	.	.	ALLELEID=977907;CLNDN=Epidermolysis_bullosa_dystrophica_inversa,_autosomal_recessive;CLNDISDB=MedGen:C2673612;CLNHGVS=NC_000003.12:g.48584757G>A;CLNREVSTAT=no_assertion_criteria_provided;CLNSIG=Uncertain_significance;CLNVC=single_nucleotide_variant;CLNVCSO=SO:0001483;GENEINFO=COL7A1:1294;MC=SO:0001583|missense_variant;ORIGIN=1;Pangolin=ENSG00000114270.17|8:0.0|12:-0.01
chr3	48584778	989737	G	A	.	.	ALLELEID=977908;CLNDN=Epidermolysis_bullosa_dystrophica_inversa,_autosomal_recessive;CLNDISDB=MedGen:C2673612;CLNHGVS=NC_000003.12:g.48584778G>A;CLNREVSTAT=no_assertion_criteria_provided;CLNSIG=Uncertain_significance;CLNVC=single_nucleotide_variant;CLNVCSO=SO:0001483;GENEINFO=COL7A1:1294;MC=SO:0001627|intron_variant;ORIGIN=1;Pangolin=ENSG00000114270.17|-44:0.01|26:-0.0
chr3	48584920	1011355	C	T	.	.	ALLELEID=989638;CLNDN=not_provided;CLNDISDB=MedGen:CN517202;CLNHGVS=NC_000003.12:g.48584920C>T;CLNREVSTAT=criteria_provided,_single_submitter;CLNSIG=Uncertain_significance;CLNVC=single_nucleotide_variant;CLNVCSO=SO:0001483;GENEINFO=COL7A1:1294;MC=SO:0001583|missense_variant;ORIGIN=1;Pangolin=ENSG00000114270.17|-15:0.0|25:-0.1
chr3	48584921	900873	G	A	.	.	ALLELEID=889296;CLNDN=Dystrophic_epidermolysis_bullosa;CLNDISDB=MedGen:C0079294,Orphanet:ORPHA303,SNOMED_CT:254185007;CLNHGVS=NC_000003.12:g.48584921G>A;CLNREVSTAT=criteria_provided,_single_submitter;CLNSIG=Uncertain_significance;CLNVC=single_nucleotide_variant;CLNVCSO=SO:0001483;CLNVI=Illumina_Clinical_Services_Laboratory,Illumina:651419;GENEINFO=COL7A1:1294;MC=SO:0001583|missense_variant;ORIGIN=1;Pangolin=ENSG00000114270.17|-43:0.0|24:-0.23
chr3	48584922	345852	A	G	.	.	AF_EXAC=4e-05;ALLELEID=295302;CLNDN=Dystrophic_epidermolysis_bullosa|not_provided;CLNDISDB=MedGen:C0079294,Orphanet:ORPHA303,SNOMED_CT:254185007|MedGen:CN517202;CLNHGVS=NC_000003.12:g.48584922A>G;CLNREVSTAT=criteria_provided,_conflicting_interpretations;CLNSIG=Conflicting_interpretations_of_pathogenicity;CLNSIGCONF=Likely_benign(1),Uncertain_significance(1);CLNVC=single_nucleotide_variant;CLNVCSO=SO:0001483;CLNVI=Illumina_Clinical_Services_Laboratory,Illumina:786879;GENEINFO=COL7A1:1294;MC=SO:0001819|synonymous_variant;ORIGIN=1;RS=756134134;Pangolin=ENSG00000114270.17|-1:0.0|-12:-0.07
chr3	48585068	279787	T	TC	.	.	ALLELEID=264167;CLNDN=Dystrophic_epidermolysis_bullosa|not_provided;CLNDISDB=MedGen:C0079294,Orphanet:ORPHA303,SNOMED_CT:254185007|MedGen:CN517202;CLNHGVS=NC_000003.12:g.48585071dup;CLNREVSTAT=criteria_provided,_conflicting_interpretations;CLNSIG=Conflicting_interpretations_of_pathogenicity;CLNSIGCONF=Likely_pathogenic(1),Pathogenic(2),Uncertain_significance(1);CLNVC=Duplication;CLNVCSO=SO:1000035;CLNVI=Illumina_Clinical_Services_Laboratory,Illumina:868167;GENEINFO=COL7A1:1294;MC=SO:0001589|frameshift_variant;ORIGIN=1;RS=747912732;Pangolin=ENSG00000114270.17|49:0.02|49:-0.02
chr3	48585072	989738	G	A	.	.	ALLELEID=977909;CLNDN=Epidermolysis_bullosa_dystrophica_inversa,_autosomal_recessive;CLNDISDB=MedGen:C2673612;CLNHGVS=NC_000003.12:g.48585072G>A;CLNREVSTAT=no_assertion_criteria_provided;CLNSIG=Uncertain_significance;CLNVC=single_nucleotide_variant;CLNVCSO=SO:0001483;GENEINFO=COL7A1:1294;MC=SO:0001819|synonymous_variant;ORIGIN=1;Pangolin=ENSG00000114270.17|44:0.01|28:-0.0
chr3	48585079	1046871	C	G	.	.	ALLELEID=1025342;CLNDN=not_provided;CLNDISDB=MedGen:CN517202;CLNHGVS=NC_000003.12:g.48585079C>G;CLNREVSTAT=criteria_provided,_single_submitter;CLNSIG=Uncertain_significance;CLNVC=single_nucleotide_variant;CLNVCSO=SO:0001483;GENEINFO=COL7A1:1294;MC=SO:0001583|missense_variant;ORIGIN=1;Pangolin=ENSG00000114270.17|37:0.01|21:-0.0
chr3	48585082	989740	G	A	.	.	ALLELEID=977911;CLNDN=Epidermolysis_bullosa_dystrophica_inversa,_autosomal_recessive;CLNDISDB=MedGen:C2673612;CLNHGVS=NC_000003.12:g.48585082G>A;CLNREVSTAT=no_assertion_criteria_provided;CLNSIG=Uncertain_significance;CLNVC=single_nucleotide_variant;CLNVCSO=SO:0001483;GENEINFO=COL7A1:1294;MC=SO:0001583|missense_variant;ORIGIN=1;Pangolin=ENSG00000114270.17|34:0.0|18:-0.0
chr3	48585094	989741	C	T	.	.	ALLELEID=977912;CLNDN=Epidermolysis_bullosa_dystrophica_inversa,_autosomal_recessive;CLNDISDB=MedGen:C2673612;CLNHGVS=NC_000003.12:g.48585094C>T;CLNREVSTAT=no_assertion_criteria_provided;CLNSIG=Uncertain_significance;CLNVC=single_nucleotide_variant;CLNVCSO=SO:0001483;GENEINFO=COL7A1:1294;MC=SO:0001583|missense_variant;ORIGIN=1;Pangolin=ENSG00000114270.17|22:0.01|24:-0.0
chr3	48585563	989742	G	A	.	.	ALLELEID=977913;CLNDN=Epidermolysis_bullosa_dystrophica_inversa,_autosomal_recessive;CLNDISDB=MedGen:C2673612;CLNHGVS=NC_000003.12:g.48585563G>A;CLNREVSTAT=no_assertion_criteria_provided;CLNSIG=Uncertain_significance;CLNVC=single_nucleotide_variant;CLNVCSO=SO:0001483;GENEINFO=COL7A1:1294;MC=SO:0001819|synonymous_variant;ORIGIN=1;Pangolin=ENSG00000114270.17|2:0.19|-6:-0.03
chr3	48585576	345855	G	A	.	.	AF_EXAC=1e-05;ALLELEID=295525;CLNDN=Dystrophic_epidermolysis_bullosa;CLNDISDB=MedGen:C0079294,Orphanet:ORPHA303,SNOMED_CT:254185007;CLNHGVS=NC_000003.12:g.48585576G>A;CLNREVSTAT=criteria_provided,_single_submitter;CLNSIG=Uncertain_significance;CLNVC=single_nucleotide_variant;CLNVCSO=SO:0001483;CLNVI=Illumina_Clinical_Services_Laboratory,Illumina:679333;GENEINFO=COL7A1:1294;MC=SO:0001583|missense_variant;ORIGIN=1;RS=776493858;Pangolin=ENSG00000114270.17|38:0.02|16:-0.0
chr3	48585610	1032185	C	T	.	.	ALLELEID=1019837;CLNDN=Recessive_dystrophic_epidermolysis_bullosa;CLNDISDB=MONDO:MONDO:0009179,MedGen:C0079474,OMIM:226600,Orphanet:ORPHA79408,SNOMED_CT:48528004;CLNHGVS=NC_000003.12:g.48585610C>T;CLNREVSTAT=criteria_provided,_single_submitter;CLNSIG=Uncertain_significance;CLNVC=single_nucleotide_variant;CLNVCSO=SO:0001483;GENEINFO=COL7A1:1294;MC=SO:0001583|missense_variant;ORIGIN=16;Pangolin=ENSG00000114270.17|9:0.01|4:-0.02
chr3	48585611	900874	G	A	.	.	ALLELEID=889297;CLNDN=Dystrophic_epidermolysis_bullosa|Epidermolysis_bullosa_dystrophica_inversa,_autosomal_recessive;CLNDISDB=MedGen:C0079294,Orphanet:ORPHA303,SNOMED_CT:254185007|MedGen:C2673612;CLNHGVS=NC_000003.12:g.48585611G>A;CLNREVSTAT=criteria_provided,_single_submitter;CLNSIG=Uncertain_significance;CLNVC=single_nucleotide_variant;CLNVCSO=SO:0001483;CLNVI=Illumina_Clinical_Services_Laboratory,Illumina:944301;GENEINFO=COL7A1:1294;MC=SO:0001819|synonymous_variant;ORIGIN=1;Pangolin=ENSG00000114270.17|3:0.01|8:-0.02
chr3	48585614	989743	C	T	.	.	ALLELEID=977914;CLNDN=Epidermolysis_bullosa_dystrophica_inversa,_autosomal_recessive;CLNDISDB=MedGen:C2673612;CLNHGVS=NC_000003.12:g.48585614C>T;CLNREVSTAT=no_assertion_criteria_provided;CLNSIG=Uncertain_significance;CLNVC=single_nucleotide_variant;CLNVCSO=SO:0001483;GENEINFO=COL7A1:1294;MC=SO:0001819|synonymous_variant;ORIGIN=1;Pangolin=ENSG00000114270.17|5:0.02|0:-0.02
chr3	48585687	989744	C	T	.	.	ALLELEID=977915;CLNDN=Epidermolysis_bullosa_dystrophica_inversa,_autosomal_recessive;CLNDISDB=MedGen:C2673612;CLNHGVS=NC_000003.12:g.48585687C>T;CLNREVSTAT=no_assertion_criteria_provided;CLNSIG=Uncertain_significance;CLNVC=single_nucleotide_variant;CLNVCSO=SO:0001483;GENEINFO=COL7A1:1294;MC=SO:0001627|intron_variant;ORIGIN=1;Pangolin=ENSG00000114270.17|47:0.04|9:-0.0
chr3	48585695	989745	G	A	.	.	ALLELEID=977916;CLNDN=Epidermolysis_bullosa_dystrophica_inversa,_autosomal_recessive;CLNDISDB=MedGen:C2673612;CLNHGVS=NC_000003.12:g.48585695G>A;CLNREVSTAT=no_assertion_criteria_provided;CLNSIG=Uncertain_significance;CLNVC=single_nucleotide_variant;CLNVCSO=SO:0001483;GENEINFO=COL7A1:1294;MC=SO:0001583|missense_variant;ORIGIN=1;Pangolin=ENSG00000114270.17|39:0.02|1:-0.0
chr3	48585845	989746	C	T	.	.	ALLELEID=977917;CLNDN=Epidermolysis_bullosa_dystrophica_inversa,_autosomal_recessive;CLNDISDB=MedGen:C2673612;CLNHGVS=NC_000003.12:g.48585845C>T;CLNREVSTAT=no_assertion_criteria_provided;CLNSIG=Uncertain_significance;CLNVC=single_nucleotide_variant;CLNVCSO=SO:0001483;GENEINFO=COL7A1:1294;MC=SO:0001819|synonymous_variant;ORIGIN=1;Pangolin=ENSG00000114270.17|11:0.01|-13:-0.0
chr3	48585866	345856	G	C	.	.	AF_EXAC=2e-05;ALLELEID=291953;CLNDN=Dystrophic_epidermolysis_bullosa;CLNDISDB=MedGen:C0079294,Orphanet:ORPHA303,SNOMED_CT:254185007;CLNHGVS=NC_000003.12:g.48585866G>C;CLNREVSTAT=criteria_provided,_single_submitter;CLNSIG=Uncertain_significance;CLNVC=single_nucleotide_variant;CLNVCSO=SO:0001483;CLNVI=Illumina_Clinical_Services_Laboratory,Illumina:683982;GENEINFO=COL7A1:1294;ORIGIN=1;RS=200169440;Pangolin=ENSG00000114270.17|-16:0.0|-36:-0.01
chr3	48585946	345857	A	G	.	.	AF_EXAC=3e-05;ALLELEID=290988;CLNDN=Dystrophic_epidermolysis_bullosa;CLNDISDB=MedGen:C0079294,Orphanet:ORPHA303,SNOMED_CT:254185007;CLNHGVS=NC_000003.12:g.48585946A>G;CLNREVSTAT=criteria_provided,_single_submitter;CLNSIG=Uncertain_significance;CLNVC=single_nucleotide_variant;CLNVCSO=SO:0001483;CLNVI=Illumina_Clinical_Services_Laboratory,Illumina:820581;GENEINFO=COL7A1:1294;MC=SO:0001819|synonymous_variant;ORIGIN=1;RS=764349883;Pangolin=ENSG00000114270.17|-6:0.02|-6:-0.02
chr3	48585968	989747	G	A	.	.	ALLELEID=977918;CLNDN=Epidermolysis_bullosa_dystrophica_inversa,_autosomal_recessive;CLNDISDB=MedGen:C2673612;CLNHGVS=NC_000003.12:g.48585968G>A;CLNREVSTAT=no_assertion_criteria_provided;CLNSIG=Uncertain_significance;CLNVC=single_nucleotide_variant;CLNVCSO=SO:0001483;GENEINFO=COL7A1:1294;MC=SO:0001583|missense_variant;ORIGIN=1;Pangolin=ENSG00000114270.17|-15:0.0|-28:-0.19
chr3	48585972	1050076	G	A	.	.	ALLELEID=1037409;CLNDN=not_provided;CLNDISDB=MedGen:CN517202;CLNHGVS=NC_000003.12:g.48585972G>A;CLNREVSTAT=no_assertion_criteria_provided;CLNSIG=Uncertain_significance;CLNVC=single_nucleotide_variant;CLNVCSO=SO:0001483;GENEINFO=COL7A1:1294;MC=SO:0001583|missense_variant;ORIGIN=0;Pangolin=ENSG00000114270.17|-33:0.0|-32:-0.13
chr3	48585979	902545	C	T	.	.	ALLELEID=891681;CLNDN=Dystrophic_epidermolysis_bullosa;CLNDISDB=MedGen:C0079294,Orphanet:ORPHA303,SNOMED_CT:254185007;CLNHGVS=NC_000003.12:g.48585979C>T;CLNREVSTAT=criteria_provided,_single_submitter;CLNSIG=Uncertain_significance;CLNVC=single_nucleotide_variant;CLNVCSO=SO:0001483;CLNVI=Illumina_Clinical_Services_Laboratory,Illumina:1339574;GENEINFO=COL7A1:1294;MC=SO:0001627|intron_variant;ORIGIN=1;Pangolin=ENSG00000114270.17|-39:0.07|13:-0.0
chr3	48585981	989748	G	A	.	.	ALLELEID=977919;CLNDN=Epidermolysis_bullosa_dystrophica_inversa,_autosomal_recessive;CLNDISDB=MedGen:C2673612;CLNHGVS=NC_000003.12:g.48585981G>A;CLNREVSTAT=no_assertion_criteria_provided;CLNSIG=Uncertain_significance;CLNVC=single_nucleotide_variant;CLNVCSO=SO:0001483;GENEINFO=COL7A1:1294;MC=SO:0001627|intron_variant;ORIGIN=1;Pangolin=ENSG00000114270.17|-41:0.05|-6:-0.0
chr3	48586124	1044542	C	G	.	.	ALLELEID=1025343;CLNDN=not_provided;CLNDISDB=MedGen:CN517202;CLNHGVS=NC_000003.12:g.48586124C>G;CLNREVSTAT=criteria_provided,_single_submitter;CLNSIG=Uncertain_significance;CLNVC=single_nucleotide_variant;CLNVCSO=SO:0001483;GENEINFO=COL7A1:1294;MC=SO:0001583|missense_variant;ORIGIN=1;Pangolin=ENSG00000114270.17|-50:0.0|-50:-0.0
chr3	48586192	713936	C	T	.	.	AF_ESP=0.00185;AF_EXAC=0.00195;AF_TGP=0.0014;ALLELEID=720516;CLNDN=Generalized_dominant_dystrophic_epidermolysis_bullosa|Dystrophic_epidermolysis_bullosa|not_provided;CLNDISDB=MONDO:MONDO:0007549,MedGen:C0432322,OMIM:131750,Orphanet:ORPHA231568|MedGen:C0079294,Orphanet:ORPHA303,SNOMED_CT:254185007|MedGen:CN517202;CLNHGVS=NC_000003.12:g.48586192C>T;CLNREVSTAT=criteria_provided,_conflicting_interpretations;CLNSIG=Conflicting_interpretations_of_pathogenicity;CLNSIGCONF=Likely_benign(1),Uncertain_significance(1);CLNVC=single_nucleotide_variant;CLNVCSO=SO:0001483;CLNVI=Illumina_Clinical_Services_Laboratory,Illumina:129630;GENEINFO=COL7A1:1294;MC=SO:0001583|missense_variant;ORIGIN=1;RS=149011081;Pangolin=ENSG00000114270.17|-29:0.01|-11:-0.0
chr3	48586231	902546	A	G	.	.	ALLELEID=889298;CLNDN=Dystrophic_epidermolysis_bullosa;CLNDISDB=MedGen:C0079294,Orphanet:ORPHA303,SNOMED_CT:254185007;CLNHGVS=NC_000003.12:g.48586231A>G;CLNREVSTAT=criteria_provided,_single_submitter;CLNSIG=Uncertain_significance;CLNVC=single_nucleotide_variant;CLNVCSO=SO:0001483;CLNVI=Illumina_Clinical_Services_Laboratory,Illumina:793715;GENEINFO=COL7A1:1294;MC=SO:0001583|missense_variant;ORIGIN=1;Pangolin=ENSG00000114270.17|15:0.02|-18:-0.0
chr3	48586232	989750	T	C	.	.	ALLELEID=977921;CLNDN=Epidermolysis_bullosa_dystrophica_inversa,_autosomal_recessive;CLNDISDB=MedGen:C2673612;CLNHGVS=NC_000003.12:g.48586232T>C;CLNREVSTAT=no_assertion_criteria_provided;CLNSIG=Uncertain_significance;CLNVC=single_nucleotide_variant;CLNVCSO=SO:0001483;GENEINFO=COL7A1:1294;MC=SO:0001583|missense_variant;ORIGIN=1;Pangolin=ENSG00000114270.17|14:0.0|14:-0.01
chr3	48586251	902547	G	A	.	.	ALLELEID=891682;CLNDN=Dystrophic_epidermolysis_bullosa;CLNDISDB=MedGen:C0079294,Orphanet:ORPHA303,SNOMED_CT:254185007;CLNHGVS=NC_000003.12:g.48586251G>A;CLNREVSTAT=criteria_provided,_single_submitter;CLNSIG=Uncertain_significance;CLNVC=single_nucleotide_variant;CLNVCSO=SO:0001483;CLNVI=Illumina_Clinical_Services_Laboratory,Illumina:929813;GENEINFO=COL7A1:1294;MC=SO:0001627|intron_variant;ORIGIN=1;Pangolin=ENSG00000114270.17|-5:0.02|0:-0.0
chr3	48586403	1019629	A	G	.	.	ALLELEID=1004819;CLNDN=not_provided;CLNDISDB=MedGen:CN517202;CLNHGVS=NC_000003.12:g.48586403A>G;CLNREVSTAT=criteria_provided,_single_submitter;CLNSIG=Uncertain_significance;CLNVC=single_nucleotide_variant;CLNVCSO=SO:0001483;GENEINFO=COL7A1:1294;MC=SO:0001583|missense_variant;ORIGIN=1;Pangolin=ENSG00000114270.17|-32:0.0|2:-0.0
chr3	48586413	1062379	C	T	.	.	ALLELEID=1042289;CLNDN=not_provided;CLNDISDB=MedGen:CN517202;CLNHGVS=NC_000003.12:g.48586413C>T;CLNREVSTAT=criteria_provided,_single_submitter;CLNSIG=Uncertain_significance;CLNVC=single_nucleotide_variant;CLNVCSO=SO:0001483;GENEINFO=COL7A1:1294;MC=SO:0001583|missense_variant;ORIGIN=1;Pangolin=ENSG00000114270.17|47:0.0|23:-0.0
chr3	48586470	345858	C	T	.	.	AF_ESP=8e-05;AF_EXAC=9e-05;ALLELEID=290989;CLNDN=Dystrophic_epidermolysis_bullosa;CLNDISDB=MedGen:C0079294,Orphanet:ORPHA303,SNOMED_CT:254185007;CLNHGVS=NC_000003.12:g.48586470C>T;CLNREVSTAT=criteria_provided,_single_submitter;CLNSIG=Uncertain_significance;CLNVC=single_nucleotide_variant;CLNVCSO=SO:0001483;CLNVI=Illumina_Clinical_Services_Laboratory,Illumina:710609;GENEINFO=COL7A1:1294;MC=SO:0001583|missense_variant;ORIGIN=1;RS=145048666;Pangolin=ENSG00000114270.17|8:0.01|2:-0.01
chr3	48586471	989751	G	A	.	.	ALLELEID=977922;CLNDN=Epidermolysis_bullosa_dystrophica_inversa,_autosomal_recessive;CLNDISDB=MedGen:C2673612;CLNHGVS=NC_000003.12:g.48586471G>A;CLNREVSTAT=no_assertion_criteria_provided;CLNSIG=Uncertain_significance;CLNVC=single_nucleotide_variant;CLNVCSO=SO:0001483;GENEINFO=COL7A1:1294;MC=SO:0001819|synonymous_variant;ORIGIN=1;Pangolin=ENSG00000114270.17|1:0.02|7:-0.0
chr3	48586623	345859	C	G	.	.	AF_ESP=0.00015;AF_EXAC=6e-05;ALLELEID=295311;CLNDN=Dystrophic_epidermolysis_bullosa;CLNDISDB=MedGen:C0079294,Orphanet:ORPHA303,SNOMED_CT:254185007;CLNHGVS=NC_000003.12:g.48586623C>G;CLNREVSTAT=criteria_provided,_single_submitter;CLNSIG=Uncertain_significance;CLNVC=single_nucleotide_variant;CLNVCSO=SO:0001483;CLNVI=Illumina_Clinical_Services_Laboratory,Illumina:776292;GENEINFO=COL7A1:1294;MC=SO:0001583|missense_variant;ORIGIN=1;RS=200235451;Pangolin=ENSG00000114270.17|-17:0.0|3:-0.0
chr3	48587015	345860	C	T	.	.	AF_EXAC=0.00023;ALLELEID=290995;CLNDN=Dystrophic_epidermolysis_bullosa|not_provided;CLNDISDB=MedGen:C0079294,Orphanet:ORPHA303,SNOMED_CT:254185007|MedGen:CN517202;CLNHGVS=NC_000003.12:g.48587015C>T;CLNREVSTAT=criteria_provided,_conflicting_interpretations;CLNSIG=Conflicting_interpretations_of_pathogenicity;CLNSIGCONF=Likely_benign(1),Uncertain_significance(1);CLNVC=single_nucleotide_variant;CLNVCSO=SO:0001483;CLNVI=Illumina_Clinical_Services_Laboratory,Illumina:273819;GENEINFO=COL7A1:1294;MC=SO:0001583|missense_variant;ORIGIN=1;RS=748471791;Pangolin=ENSG00000114270.17|-43:0.01|-43:-0.0
chr3	48587016	345861	G	A	.	.	AF_ESP=0.00054;AF_EXAC=0.00038;AF_TGP=0.0002;ALLELEID=291954;CLNDN=Dystrophic_epidermolysis_bullosa;CLNDISDB=MedGen:C0079294,Orphanet:ORPHA303,SNOMED_CT:254185007;CLNHGVS=NC_000003.12:g.48587016G>A;CLNREVSTAT=criteria_provided,_single_submitter;CLNSIG=Uncertain_significance;CLNVC=single_nucleotide_variant;CLNVCSO=SO:0001483;CLNVI=Illumina_Clinical_Services_Laboratory,Illumina:656067;GENEINFO=COL7A1:1294;MC=SO:0001583|missense_variant;ORIGIN=1;RS=149154108;Pangolin=ENSG00000114270.17|30:0.01|-44:-0.0
chr3	48587024	903400	A	G	.	.	ALLELEID=889299;CLNDN=Dystrophic_epidermolysis_bullosa;CLNDISDB=MedGen:C0079294,Orphanet:ORPHA303,SNOMED_CT:254185007;CLNHGVS=NC_000003.12:g.48587024A>G;CLNREVSTAT=criteria_provided,_single_submitter;CLNSIG=Uncertain_significance;CLNVC=single_nucleotide_variant;CLNVCSO=SO:0001483;CLNVI=Illumina_Clinical_Services_Laboratory,Illumina:900564;GENEINFO=COL7A1:1294;MC=SO:0001583|missense_variant;ORIGIN=1;Pangolin=ENSG00000114270.17|22:0.0|22:-0.0
chr3	48587037	989752	C	T	.	.	ALLELEID=977923;CLNDN=Epidermolysis_bullosa_dystrophica_inversa,_autosomal_recessive;CLNDISDB=MedGen:C2673612;CLNHGVS=NC_000003.12:g.48587037C>T;CLNREVSTAT=no_assertion_criteria_provided;CLNSIG=Uncertain_significance;CLNVC=single_nucleotide_variant;CLNVCSO=SO:0001483;GENEINFO=COL7A1:1294;MC=SO:0001583|missense_variant;ORIGIN=1;Pangolin=ENSG00000114270.17|20:0.0|9:-0.0
chr3	48587045	1046873	C	T	.	.	ALLELEID=1025344;CLNDN=not_provided;CLNDISDB=MedGen:CN517202;CLNHGVS=NC_000003.12:g.48587045C>T;CLNREVSTAT=criteria_provided,_single_submitter;CLNSIG=Uncertain_significance;CLNVC=single_nucleotide_variant;CLNVCSO=SO:0001483;GENEINFO=COL7A1:1294;MC=SO:0001583|missense_variant;ORIGIN=1;Pangolin=ENSG00000114270.17|-36:0.0|1:-0.01
chr3	48587066	345862	G	A	.	.	AF_EXAC=0.00014;AF_TGP=0.0002;ALLELEID=295544;CLNDN=Dystrophic_epidermolysis_bullosa;CLNDISDB=MedGen:C0079294,Orphanet:ORPHA303,SNOMED_CT:254185007;CLNHGVS=NC_000003.12:g.48587066G>A;CLNREVSTAT=criteria_provided,_single_submitter;CLNSIG=Uncertain_significance;CLNVC=single_nucleotide_variant;CLNVCSO=SO:0001483;CLNVI=Illumina_Clinical_Services_Laboratory,Illumina:664064;GENEINFO=COL7A1:1294;MC=SO:0001583|missense_variant;ORIGIN=1;RS=553468091;Pangolin=ENSG00000114270.17|42:0.0|-20:-0.0
chr3	48587090	989753	G	A	.	.	ALLELEID=977924;CLNDN=Epidermolysis_bullosa_dystrophica_inversa,_autosomal_recessive;CLNDISDB=MedGen:C2673612;CLNHGVS=NC_000003.12:g.48587090G>A;CLNREVSTAT=no_assertion_criteria_provided;CLNSIG=Uncertain_significance;CLNVC=single_nucleotide_variant;CLNVCSO=SO:0001483;GENEINFO=COL7A1:1294;MC=SO:0001583|missense_variant;ORIGIN=1;Pangolin=ENSG00000114270.17|18:0.0|-44:-0.0
chr3	48587217	989755	G	A	.	.	ALLELEID=977926;CLNDN=Epidermolysis_bullosa_dystrophica_inversa,_autosomal_recessive|not_provided;CLNDISDB=MedGen:C2673612|MedGen:CN517202;CLNHGVS=NC_000003.12:g.48587217G>A;CLNREVSTAT=criteria_provided,_single_submitter;CLNSIG=Uncertain_significance;CLNVC=single_nucleotide_variant;CLNVCSO=SO:0001483;GENEINFO=COL7A1:1294;MC=SO:0001583|missense_variant;ORIGIN=1;Pangolin=ENSG00000114270.17|12:0.0|-27:-0.0
chr3	48587222	990196	C	T	.	.	ALLELEID=977927;CLNDN=Epidermolysis_bullosa_dystrophica_inversa,_autosomal_recessive;CLNDISDB=MedGen:C2673612;CLNHGVS=NC_000003.12:g.48587222C>T;CLNREVSTAT=no_assertion_criteria_provided;CLNSIG=Uncertain_significance;CLNVC=single_nucleotide_variant;CLNVCSO=SO:0001483;GENEINFO=COL7A1:1294;MC=SO:0001583|missense_variant;ORIGIN=1;Pangolin=ENSG00000114270.17|-32:0.02|-11:-0.0
chr3	48587243	990197	G	A	.	.	ALLELEID=977928;CLNDN=Epidermolysis_bullosa_dystrophica_inversa,_autosomal_recessive;CLNDISDB=MedGen:C2673612;CLNHGVS=NC_000003.12:g.48587243G>A;CLNREVSTAT=no_assertion_criteria_provided;CLNSIG=Uncertain_significance;CLNVC=single_nucleotide_variant;CLNVCSO=SO:0001483;GENEINFO=COL7A1:1294;MC=SO:0001583|missense_variant;ORIGIN=1;Pangolin=ENSG00000114270.17|-47:0.0|-2:-0.0
chr3	48587265	990198	C	T	.	.	ALLELEID=977929;CLNDN=Epidermolysis_bullosa_dystrophica_inversa,_autosomal_recessive;CLNDISDB=MedGen:C2673612;CLNHGVS=NC_000003.12:g.48587265C>T;CLNREVSTAT=no_assertion_criteria_provided;CLNSIG=Uncertain_significance;CLNVC=single_nucleotide_variant;CLNVCSO=SO:0001483;GENEINFO=COL7A1:1294;MC=SO:0001583|missense_variant;ORIGIN=1;Pangolin=ENSG00000114270.17|41:0.0|1:-0.0
chr3	48587290	990199	C	A	.	.	ALLELEID=977930;CLNDN=Epidermolysis_bullosa_dystrophica_inversa,_autosomal_recessive;CLNDISDB=MedGen:C2673612;CLNHGVS=NC_000003.12:g.48587290C>A;CLNREVSTAT=no_assertion_criteria_provided;CLNSIG=Uncertain_significance;CLNVC=single_nucleotide_variant;CLNVCSO=SO:0001483;GENEINFO=COL7A1:1294;MC=SO:0001583|missense_variant;ORIGIN=1;Pangolin=ENSG00000114270.17|-11:0.0|46:-0.0
chr3	48587313	1062100	G	A	.	.	ALLELEID=1042290;CLNDN=not_provided;CLNDISDB=MedGen:CN517202;CLNHGVS=NC_000003.12:g.48587313G>A;CLNREVSTAT=criteria_provided,_single_submitter;CLNSIG=Uncertain_significance;CLNVC=single_nucleotide_variant;CLNVCSO=SO:0001483;GENEINFO=COL7A1:1294;MC=SO:0001583|missense_variant;ORIGIN=1;Pangolin=ENSG00000114270.17|23:0.0|20:-0.0
chr3	48587332	738677	C	T	.	.	AF_ESP=0.00031;AF_EXAC=0.00019;ALLELEID=748344;CLNDN=Dystrophic_epidermolysis_bullosa|not_provided;CLNDISDB=MedGen:C0079294,Orphanet:ORPHA303,SNOMED_CT:254185007|MedGen:CN517202;CLNHGVS=NC_000003.12:g.48587332C>T;CLNREVSTAT=criteria_provided,_conflicting_interpretations;CLNSIG=Conflicting_interpretations_of_pathogenicity;CLNSIGCONF=Likely_benign(1),Uncertain_significance(1);CLNVC=single_nucleotide_variant;CLNVCSO=SO:0001483;CLNVI=Illumina_Clinical_Services_Laboratory,Illumina:928908;GENEINFO=COL7A1:1294;MC=SO:0001819|synonymous_variant;ORIGIN=1;RS=369633742;Pangolin=ENSG00000114270.17|1:0.01|4:-0.0
chr3	48587349	345863	G	C	.	.	AF_ESP=0.00031;AF_EXAC=0.00065;ALLELEID=295547;CLNDN=Dystrophic_epidermolysis_bullosa;CLNDISDB=MedGen:C0079294,Orphanet:ORPHA303,SNOMED_CT:254185007;CLNHGVS=NC_000003.12:g.48587349G>C;CLNREVSTAT=criteria_provided,_single_submitter;CLNSIG=Uncertain_significance;CLNVC=single_nucleotide_variant;CLNVCSO=SO:0001483;CLNVI=Illumina_Clinical_Services_Laboratory,Illumina:804035;GENEINFO=COL7A1:1294;ORIGIN=1;RS=371738291;Pangolin=ENSG00000114270.17|-13:0.01|-11:-0.0
chr3	48587443	225324	C	T	.	.	AF_EXAC=0.00014;AF_TGP=0.0002;ALLELEID=227263;CLNDN=Generalized_dominant_dystrophic_epidermolysis_bullosa|Recessive_dystrophic_epidermolysis_bullosa|Dystrophic_epidermolysis_bullosa;CLNDISDB=MONDO:MONDO:0007549,MedGen:C0432322,OMIM:131750,Orphanet:ORPHA231568|MONDO:MONDO:0009179,MedGen:C0079474,OMIM:226600,Orphanet:ORPHA79408,SNOMED_CT:48528004|MedGen:C0079294,Orphanet:ORPHA303,SNOMED_CT:254185007;CLNHGVS=NC_000003.12:g.48587443C>T;CLNREVSTAT=criteria_provided,_multiple_submitters,_no_conflicts;CLNSIG=Uncertain_significance;CLNVC=single_nucleotide_variant;CLNVCSO=SO:0001483;CLNVI=Illumina_Clinical_Services_Laboratory,Illumina:271339;GENEINFO=COL7A1:1294;MC=SO:0001583|missense_variant;ORIGIN=1;RS=568498471;Pangolin=ENSG00000114270.17|-23:0.0|11:-0.0
chr3	48587444	990200	G	A	.	.	ALLELEID=977931;CLNDN=Epidermolysis_bullosa_dystrophica_inversa,_autosomal_recessive;CLNDISDB=MedGen:C2673612;CLNHGVS=NC_000003.12:g.48587444G>A;CLNREVSTAT=no_assertion_criteria_provided;CLNSIG=Uncertain_significance;CLNVC=single_nucleotide_variant;CLNVCSO=SO:0001483;GENEINFO=COL7A1:1294;MC=SO:0001583|missense_variant;ORIGIN=1;Pangolin=ENSG00000114270.17|2:0.02|-24:-0.01
chr3	48587524	345864	C	T	.	.	AF_EXAC=8e-05;ALLELEID=295548;CLNDN=Dystrophic_epidermolysis_bullosa;CLNDISDB=MedGen:C0079294,Orphanet:ORPHA303,SNOMED_CT:254185007;CLNHGVS=NC_000003.12:g.48587524C>T;CLNREVSTAT=criteria_provided,_single_submitter;CLNSIG=Uncertain_significance;CLNVC=single_nucleotide_variant;CLNVCSO=SO:0001483;CLNVI=Illumina_Clinical_Services_Laboratory,Illumina:752215;GENEINFO=COL7A1:1294;MC=SO:0001583|missense_variant;ORIGIN=1;RS=776204399;Pangolin=ENSG00000114270.17|30:0.0|30:-0.0
chr3	48587525	899784	G	A	.	.	ALLELEID=889300;CLNDN=Dystrophic_epidermolysis_bullosa;CLNDISDB=MedGen:C0079294,Orphanet:ORPHA303,SNOMED_CT:254185007;CLNHGVS=NC_000003.12:g.48587525G>A;CLNREVSTAT=criteria_provided,_single_submitter;CLNSIG=Uncertain_significance;CLNVC=single_nucleotide_variant;CLNVCSO=SO:0001483;CLNVI=Illumina_Clinical_Services_Laboratory,Illumina:1338545;GENEINFO=COL7A1:1294;MC=SO:0001583|missense_variant;ORIGIN=1;Pangolin=ENSG00000114270.17|10:0.0|29:-0.01
chr3	48587798	990201	C	T	.	.	ALLELEID=977932;CLNDN=Epidermolysis_bullosa_dystrophica_inversa,_autosomal_recessive;CLNDISDB=MedGen:C2673612;CLNHGVS=NC_000003.12:g.48587798C>T;CLNREVSTAT=no_assertion_criteria_provided;CLNSIG=Uncertain_significance;CLNVC=single_nucleotide_variant;CLNVCSO=SO:0001483;GENEINFO=COL7A1:1294;MC=SO:0001583|missense_variant;ORIGIN=1;Pangolin=ENSG00000114270.17|-5:0.02|11:-0.01
chr3	48587857	990202	G	A	.	.	ALLELEID=977933;CLNDN=Epidermolysis_bullosa_dystrophica_inversa,_autosomal_recessive;CLNDISDB=MedGen:C2673612;CLNHGVS=NC_000003.12:g.48587857G>A;CLNREVSTAT=no_assertion_criteria_provided;CLNSIG=Uncertain_significance;CLNVC=single_nucleotide_variant;CLNVCSO=SO:0001483;GENEINFO=COL7A1:1294;MC=SO:0001819|synonymous_variant;ORIGIN=1;Pangolin=ENSG00000114270.17|-48:0.0|-48:-0.0
chr3	48587858	990203	C	T	.	.	ALLELEID=977934;CLNDN=Epidermolysis_bullosa_dystrophica_inversa,_autosomal_recessive;CLNDISDB=MedGen:C2673612;CLNHGVS=NC_000003.12:g.48587858C>T;CLNREVSTAT=no_assertion_criteria_provided;CLNSIG=Uncertain_significance;CLNVC=single_nucleotide_variant;CLNVCSO=SO:0001483;GENEINFO=COL7A1:1294;MC=SO:0001583|missense_variant;ORIGIN=1;Pangolin=ENSG00000114270.17|-1:0.0|-49:-0.0
chr3	48587859	899785	G	A	.	.	ALLELEID=889301;CLNDN=Dystrophic_epidermolysis_bullosa;CLNDISDB=MedGen:C0079294,Orphanet:ORPHA303,SNOMED_CT:254185007;CLNHGVS=NC_000003.12:g.48587859G>A;CLNREVSTAT=criteria_provided,_single_submitter;CLNSIG=Uncertain_significance;CLNVC=single_nucleotide_variant;CLNVCSO=SO:0001483;CLNVI=Illumina_Clinical_Services_Laboratory,Illumina:692412;GENEINFO=COL7A1:1294;MC=SO:0001583|missense_variant;ORIGIN=1;Pangolin=ENSG00000114270.17|-50:0.0|-2:-0.0
chr3	48587859	938063	G	T	.	.	ALLELEID=931992;CLNDN=not_provided;CLNDISDB=MedGen:CN517202;CLNHGVS=NC_000003.12:g.48587859G>T;CLNREVSTAT=criteria_provided,_single_submitter;CLNSIG=Uncertain_significance;CLNVC=single_nucleotide_variant;CLNVCSO=SO:0001483;GENEINFO=COL7A1:1294;MC=SO:0001583|missense_variant;ORIGIN=1;Pangolin=ENSG00000114270.17|-50:0.0|0:-0.0
chr3	48587881	990204	C	T	.	.	ALLELEID=977935;CLNDN=Epidermolysis_bullosa_dystrophica_inversa,_autosomal_recessive;CLNDISDB=MedGen:C2673612;CLNHGVS=NC_000003.12:g.48587881C>T;CLNREVSTAT=no_assertion_criteria_provided;CLNSIG=Uncertain_significance;CLNVC=single_nucleotide_variant;CLNVCSO=SO:0001483;GENEINFO=COL7A1:1294;MC=SO:0001819|synonymous_variant;ORIGIN=1;Pangolin=ENSG00000114270.17|50:0.0|8:-0.0
chr3	48587916	990205	G	A	.	.	ALLELEID=977936;CLNDN=Epidermolysis_bullosa_dystrophica_inversa,_autosomal_recessive;CLNDISDB=MedGen:C2673612;CLNHGVS=NC_000003.12:g.48587916G>A;CLNREVSTAT=no_assertion_criteria_provided;CLNSIG=Uncertain_significance;CLNVC=single_nucleotide_variant;CLNVCSO=SO:0001483;GENEINFO=COL7A1:1294;MC=SO:0001819|synonymous_variant;ORIGIN=1;Pangolin=ENSG00000114270.17|23:0.01|15:-0.0
chr3	48587921	990206	C	A	.	.	ALLELEID=977937;CLNDN=Epidermolysis_bullosa_dystrophica_inversa,_autosomal_recessive;CLNDISDB=MedGen:C2673612;CLNHGVS=NC_000003.12:g.48587921C>A;CLNREVSTAT=no_assertion_criteria_provided;CLNSIG=Uncertain_significance;CLNVC=single_nucleotide_variant;CLNVCSO=SO:0001483;GENEINFO=COL7A1:1294;MC=SO:0001583|missense_variant;ORIGIN=1;Pangolin=ENSG00000114270.17|18:0.01|18:-0.01
chr3	48588326	1000154	G	A	.	.	ALLELEID=989639;CLNDN=not_provided;CLNDISDB=MedGen:CN517202;CLNHGVS=NC_000003.12:g.48588326G>A;CLNREVSTAT=criteria_provided,_single_submitter;CLNSIG=Uncertain_significance;CLNVC=single_nucleotide_variant;CLNVCSO=SO:0001483;GENEINFO=COL7A1:1294;MC=SO:0001583|missense_variant;ORIGIN=1;Pangolin=ENSG00000114270.17|-44:0.01|-44:-0.0
chr3	48588330	345865	C	G	.	.	AF_EXAC=0.00017;ALLELEID=295559;CLNDN=Dystrophic_epidermolysis_bullosa;CLNDISDB=MedGen:C0079294,Orphanet:ORPHA303,SNOMED_CT:254185007;CLNHGVS=NC_000003.12:g.48588330C>G;CLNREVSTAT=criteria_provided,_single_submitter;CLNSIG=Uncertain_significance;CLNVC=single_nucleotide_variant;CLNVCSO=SO:0001483;CLNVI=Illumina_Clinical_Services_Laboratory,Illumina:131347;GENEINFO=COL7A1:1294;MC=SO:0001583|missense_variant;ORIGIN=1;RS=200523730;Pangolin=ENSG00000114270.17|-5:0.0|-48:-0.03
chr3	48588347	900943	G	A	.	.	ALLELEID=889302;CLNDN=Dystrophic_epidermolysis_bullosa;CLNDISDB=MedGen:C0079294,Orphanet:ORPHA303,SNOMED_CT:254185007;CLNHGVS=NC_000003.12:g.48588347G>A;CLNREVSTAT=criteria_provided,_single_submitter;CLNSIG=Uncertain_significance;CLNVC=single_nucleotide_variant;CLNVCSO=SO:0001483;CLNVI=Illumina_Clinical_Services_Laboratory,Illumina:927779;GENEINFO=COL7A1:1294;MC=SO:0001583|missense_variant;ORIGIN=1;Pangolin=ENSG00000114270.17|-22:0.0|49:-0.0
chr3	48588396	900944	C	A	.	.	ALLELEID=889303;CLNDN=Dystrophic_epidermolysis_bullosa;CLNDISDB=MedGen:C0079294,Orphanet:ORPHA303,SNOMED_CT:254185007;CLNHGVS=NC_000003.12:g.48588396C>A;CLNREVSTAT=criteria_provided,_single_submitter;CLNSIG=Uncertain_significance;CLNVC=single_nucleotide_variant;CLNVCSO=SO:0001483;CLNVI=Illumina_Clinical_Services_Laboratory,Illumina:1350207;GENEINFO=COL7A1:1294;MC=SO:0001583|missense_variant;ORIGIN=1;Pangolin=ENSG00000114270.17|8:0.03|0:-0.0
chr3	48588642	990207	G	A	.	.	ALLELEID=977938;CLNDN=Epidermolysis_bullosa_dystrophica_inversa,_autosomal_recessive;CLNDISDB=MedGen:C2673612;CLNHGVS=NC_000003.12:g.48588642G>A;CLNREVSTAT=no_assertion_criteria_provided;CLNSIG=Uncertain_significance;CLNVC=single_nucleotide_variant;CLNVCSO=SO:0001483;GENEINFO=COL7A1:1294;MC=SO:0001583|missense_variant;ORIGIN=1;Pangolin=ENSG00000114270.17|0:0.1|-37:-0.01
chr3	48588672	990208	C	T	.	.	ALLELEID=977939;CLNDN=Epidermolysis_bullosa_dystrophica_inversa,_autosomal_recessive;CLNDISDB=MedGen:C2673612;CLNHGVS=NC_000003.12:g.48588672C>T;CLNREVSTAT=no_assertion_criteria_provided;CLNSIG=Uncertain_significance;CLNVC=single_nucleotide_variant;CLNVCSO=SO:0001483;GENEINFO=COL7A1:1294;MC=SO:0001583|missense_variant;ORIGIN=1;Pangolin=ENSG00000114270.17|-30:0.14|34:-0.01
chr3	48588681	990209	C	T	.	.	ALLELEID=977940;CLNDN=Epidermolysis_bullosa_dystrophica_inversa,_autosomal_recessive;CLNDISDB=MedGen:C2673612;CLNHGVS=NC_000003.12:g.48588681C>T;CLNREVSTAT=no_assertion_criteria_provided;CLNSIG=Uncertain_significance;CLNVC=single_nucleotide_variant;CLNVCSO=SO:0001483;GENEINFO=COL7A1:1294;MC=SO:0001583|missense_variant;ORIGIN=1;Pangolin=ENSG00000114270.17|-39:0.05|42:-0.01
chr3	48588684	1003122	C	T	.	.	ALLELEID=989640;CLNDN=not_provided;CLNDISDB=MedGen:CN517202;CLNHGVS=NC_000003.12:g.48588684C>T;CLNREVSTAT=criteria_provided,_single_submitter;CLNSIG=Uncertain_significance;CLNVC=single_nucleotide_variant;CLNVCSO=SO:0001483;GENEINFO=COL7A1:1294;MC=SO:0001583|missense_variant;ORIGIN=1;Pangolin=ENSG00000114270.17|-2:0.0|-42:-0.31
chr3	48588685	725310	G	A	.	.	AF_ESP=0.00038;AF_EXAC=0.00034;AF_TGP=0.0004;ALLELEID=734139;CLNDN=Dystrophic_epidermolysis_bullosa|Epidermolysis_bullosa_dystrophica_inversa,_autosomal_recessive|not_provided;CLNDISDB=MedGen:C0079294,Orphanet:ORPHA303,SNOMED_CT:254185007|MedGen:C2673612|MedGen:CN517202;CLNHGVS=NC_000003.12:g.48588685G>A;CLNREVSTAT=criteria_provided,_conflicting_interpretations;CLNSIG=Conflicting_interpretations_of_pathogenicity;CLNSIGCONF=Likely_benign(1),Uncertain_significance(1);CLNVC=single_nucleotide_variant;CLNVCSO=SO:0001483;CLNVI=Illumina_Clinical_Services_Laboratory,Illumina:1402811;GENEINFO=COL7A1:1294;MC=SO:0001819|synonymous_variant;ORIGIN=1;RS=139545952;Pangolin=ENSG00000114270.17|21:0.01|-43:-0.17
chr3	48588726	1063227	C	T	.	.	ALLELEID=1042291;CLNDN=not_provided;CLNDISDB=MedGen:CN517202;CLNHGVS=NC_000003.12:g.48588726C>T;CLNREVSTAT=criteria_provided,_single_submitter;CLNSIG=Uncertain_significance;CLNVC=single_nucleotide_variant;CLNVCSO=SO:0001483;GENEINFO=COL7A1:1294;MC=SO:0001583|missense_variant;ORIGIN=1;Pangolin=ENSG00000114270.17|-3:0.01|-20:-0.01
chr3	48588784	990210	G	C	.	.	ALLELEID=977941;CLNDN=Epidermolysis_bullosa_dystrophica_inversa,_autosomal_recessive;CLNDISDB=MedGen:C2673612;CLNHGVS=NC_000003.12:g.48588784G>C;CLNREVSTAT=no_assertion_criteria_provided;CLNSIG=Uncertain_significance;CLNVC=single_nucleotide_variant;CLNVCSO=SO:0001483;GENEINFO=COL7A1:1294;MC=SO:0001819|synonymous_variant;ORIGIN=1;Pangolin=ENSG00000114270.17|-35:0.0|4:-0.23
chr3	48588787	900945	G	A	.	.	ALLELEID=889304;CLNDN=Dystrophic_epidermolysis_bullosa;CLNDISDB=MedGen:C0079294,Orphanet:ORPHA303,SNOMED_CT:254185007;CLNHGVS=NC_000003.12:g.48588787G>A;CLNREVSTAT=criteria_provided,_single_submitter;CLNSIG=Uncertain_significance;CLNVC=single_nucleotide_variant;CLNVCSO=SO:0001483;CLNVI=Illumina_Clinical_Services_Laboratory,Illumina:1362453;GENEINFO=COL7A1:1294;MC=SO:0001819|synonymous_variant;ORIGIN=1;Pangolin=ENSG00000114270.17|1:0.24|-38:-0.0
chr3	48588879	345866	G	A	.	.	AF_EXAC=0.00011;AF_TGP=0.0002;ALLELEID=291955;CLNDN=Dystrophic_epidermolysis_bullosa;CLNDISDB=MedGen:C0079294,Orphanet:ORPHA303,SNOMED_CT:254185007;CLNHGVS=NC_000003.12:g.48588879G>A;CLNREVSTAT=criteria_provided,_single_submitter;CLNSIG=Uncertain_significance;CLNVC=single_nucleotide_variant;CLNVCSO=SO:0001483;CLNVI=Illumina_Clinical_Services_Laboratory,Illumina:698714;GENEINFO=COL7A1:1294;MC=SO:0001583|missense_variant;ORIGIN=1;RS=551951844;Pangolin=ENSG00000114270.17|43:0.05|-9:-0.01
chr3	48588918	225325	C	T	.	.	AF_EXAC=0.0003;AF_TGP=0.0004;ALLELEID=227264;CLNDN=Generalized_dominant_dystrophic_epidermolysis_bullosa|Recessive_dystrophic_epidermolysis_bullosa|Dystrophic_epidermolysis_bullosa|Epidermolysis_bullosa_dystrophica_inversa,_autosomal_recessive|not_provided;CLNDISDB=MONDO:MONDO:0007549,MedGen:C0432322,OMIM:131750,Orphanet:ORPHA231568|MONDO:MONDO:0009179,MedGen:C0079474,OMIM:226600,Orphanet:ORPHA79408,SNOMED_CT:48528004|MedGen:C0079294,Orphanet:ORPHA303,SNOMED_CT:254185007|MedGen:C2673612|MedGen:CN517202;CLNHGVS=NC_000003.12:g.48588918C>T;CLNREVSTAT=criteria_provided,_conflicting_interpretations;CLNSIG=Conflicting_interpretations_of_pathogenicity;CLNSIGCONF=Likely_benign(1),Uncertain_significance(2);CLNVC=single_nucleotide_variant;CLNVCSO=SO:0001483;CLNVI=Illumina_Clinical_Services_Laboratory,Illumina:647374;GENEINFO=COL7A1:1294;MC=SO:0001583|missense_variant;ORIGIN=1;RS=202237834;Pangolin=ENSG00000114270.17|4:0.72|-48:-0.33
chr3	48588928	990211	G	A	.	.	ALLELEID=977942;CLNDN=Epidermolysis_bullosa_dystrophica_inversa,_autosomal_recessive;CLNDISDB=MedGen:C2673612;CLNHGVS=NC_000003.12:g.48588928G>A;CLNREVSTAT=no_assertion_criteria_provided;CLNSIG=Uncertain_significance;CLNVC=single_nucleotide_variant;CLNVCSO=SO:0001483;GENEINFO=COL7A1:1294;MC=SO:0001819|synonymous_variant;ORIGIN=1;Pangolin=ENSG00000114270.17|-6:0.02|39:-0.0
chr3	48588930	900946	T	A	.	.	ALLELEID=889305;CLNDN=Dystrophic_epidermolysis_bullosa;CLNDISDB=MedGen:C0079294,Orphanet:ORPHA303,SNOMED_CT:254185007;CLNHGVS=NC_000003.12:g.48588930T>A;CLNREVSTAT=criteria_provided,_single_submitter;CLNSIG=Uncertain_significance;CLNVC=single_nucleotide_variant;CLNVCSO=SO:0001483;CLNVI=Illumina_Clinical_Services_Laboratory,Illumina:485317;GENEINFO=COL7A1:1294;MC=SO:0001583|missense_variant;ORIGIN=1;Pangolin=ENSG00000114270.17|-13:0.0|-8:-0.01
chr3	48588934	900947	T	C	.	.	ALLELEID=889306;CLNDN=Dystrophic_epidermolysis_bullosa;CLNDISDB=MedGen:C0079294,Orphanet:ORPHA303,SNOMED_CT:254185007;CLNHGVS=NC_000003.12:g.48588934T>C;CLNREVSTAT=criteria_provided,_single_submitter;CLNSIG=Uncertain_significance;CLNVC=single_nucleotide_variant;CLNVCSO=SO:0001483;CLNVI=Illumina_Clinical_Services_Laboratory,Illumina:904388;GENEINFO=COL7A1:1294;MC=SO:0001819|synonymous_variant;ORIGIN=1;Pangolin=ENSG00000114270.17|26:0.0|-12:-0.0
chr3	48588943	721147	G	A	.	.	AF_ESP=0.00177;AF_TGP=0.0008;ALLELEID=720518;CLNDN=Generalized_dominant_dystrophic_epidermolysis_bullosa|Dystrophic_epidermolysis_bullosa|not_provided;CLNDISDB=MONDO:MONDO:0007549,MedGen:C0432322,OMIM:131750,Orphanet:ORPHA231568|MedGen:C0079294,Orphanet:ORPHA303,SNOMED_CT:254185007|MedGen:CN517202;CLNHGVS=NC_000003.12:g.48588943G>A;CLNREVSTAT=criteria_provided,_conflicting_interpretations;CLNSIG=Conflicting_interpretations_of_pathogenicity;CLNSIGCONF=Likely_benign(1),Uncertain_significance(1);CLNVC=single_nucleotide_variant;CLNVCSO=SO:0001483;CLNVI=Illumina_Clinical_Services_Laboratory,Illumina:106972;GENEINFO=COL7A1:1294;MC=SO:0001819|synonymous_variant;ORIGIN=1;RS=139521707;Pangolin=ENSG00000114270.17|17:0.0|-21:-0.01
chr3	48588998	990212	G	A	.	.	ALLELEID=977943;CLNDN=Epidermolysis_bullosa_dystrophica_inversa,_autosomal_recessive;CLNDISDB=MedGen:C2673612;CLNHGVS=NC_000003.12:g.48588998G>A;CLNREVSTAT=no_assertion_criteria_provided;CLNSIG=Uncertain_significance;CLNVC=single_nucleotide_variant;CLNVCSO=SO:0001483;GENEINFO=COL7A1:1294;MC=SO:0001627|intron_variant;ORIGIN=1;Pangolin=ENSG00000114270.17|-3:0.07|24:-0.14
chr3	48589364	902604	G	A	.	.	ALLELEID=889307;CLNDN=Dystrophic_epidermolysis_bullosa;CLNDISDB=MedGen:C0079294,Orphanet:ORPHA303,SNOMED_CT:254185007;CLNHGVS=NC_000003.12:g.48589364G>A;CLNREVSTAT=criteria_provided,_single_submitter;CLNSIG=Uncertain_significance;CLNVC=single_nucleotide_variant;CLNVCSO=SO:0001483;CLNVI=Illumina_Clinical_Services_Laboratory,Illumina:1351350;GENEINFO=COL7A1:1294;MC=SO:0001819|synonymous_variant;ORIGIN=1;Pangolin=ENSG00000114270.17|27:0.01|-37:-0.03
chr3	48589392	990213	G	A	.	.	ALLELEID=977944;CLNDN=Epidermolysis_bullosa_dystrophica_inversa,_autosomal_recessive;CLNDISDB=MedGen:C2673612;CLNHGVS=NC_000003.12:g.48589392G>A;CLNREVSTAT=no_assertion_criteria_provided;CLNSIG=Uncertain_significance;CLNVC=single_nucleotide_variant;CLNVCSO=SO:0001483;GENEINFO=COL7A1:1294;MC=SO:0001583|missense_variant;ORIGIN=1;Pangolin=ENSG00000114270.17|6:0.0|-1:-0.0
chr3	48589439	990214	C	T	.	.	ALLELEID=977945;CLNDN=Epidermolysis_bullosa_dystrophica_inversa,_autosomal_recessive;CLNDISDB=MedGen:C2673612;CLNHGVS=NC_000003.12:g.48589439C>T;CLNREVSTAT=no_assertion_criteria_provided;CLNSIG=Uncertain_significance;CLNVC=single_nucleotide_variant;CLNVCSO=SO:0001483;GENEINFO=COL7A1:1294;MC=SO:0001819|synonymous_variant;ORIGIN=1;Pangolin=ENSG00000114270.17|31:0.01|-1:-0.0
chr3	48589463	990215	C	A	.	.	ALLELEID=977946;CLNDN=Epidermolysis_bullosa_dystrophica_inversa,_autosomal_recessive;CLNDISDB=MedGen:C2673612;CLNHGVS=NC_000003.12:g.48589463C>A;CLNREVSTAT=no_assertion_criteria_provided;CLNSIG=Uncertain_significance;CLNVC=single_nucleotide_variant;CLNVCSO=SO:0001483;GENEINFO=COL7A1:1294;MC=SO:0001583|missense_variant;ORIGIN=1;Pangolin=ENSG00000114270.17|7:0.02|-1:-0.0
chr3	48589600	990216	G	A	.	.	ALLELEID=977947;CLNDN=Epidermolysis_bullosa_dystrophica_inversa,_autosomal_recessive;CLNDISDB=MedGen:C2673612;CLNHGVS=NC_000003.12:g.48589600G>A;CLNREVSTAT=no_assertion_criteria_provided;CLNSIG=Uncertain_significance;CLNVC=single_nucleotide_variant;CLNVCSO=SO:0001483;GENEINFO=COL7A1:1294;MC=SO:0001819|synonymous_variant;ORIGIN=1;Pangolin=ENSG00000114270.17|21:0.03|-1:-0.21
chr3	48589612	930807	C	G	.	.	ALLELEID=918841;CLNDN=Epidermolysis_bullosa_pruriginosa;CLNDISDB=MONDO:MONDO:0011398,MedGen:C1275114,OMIM:604129,Orphanet:ORPHA89843,SNOMED_CT:403810008;CLNHGVS=NC_000003.12:g.48589612C>G;CLNREVSTAT=criteria_provided,_single_submitter;CLNSIG=Uncertain_significance;CLNVC=single_nucleotide_variant;CLNVCSO=SO:0001483;GENEINFO=COL7A1:1294;MC=SO:0001583|missense_variant;ORIGIN=0;Pangolin=ENSG00000114270.17|-13:0.08|42:-0.0
chr3	48589623	345867	T	C	.	.	AF_ESP=0.00046;AF_EXAC=0.00011;AF_TGP=0.0004;ALLELEID=290996;CLNDN=Dystrophic_epidermolysis_bullosa|not_provided;CLNDISDB=MedGen:C0079294,Orphanet:ORPHA303,SNOMED_CT:254185007|MedGen:CN517202;CLNHGVS=NC_000003.12:g.48589623T>C;CLNREVSTAT=criteria_provided,_multiple_submitters,_no_conflicts;CLNSIG=Uncertain_significance;CLNVC=single_nucleotide_variant;CLNVCSO=SO:0001483;CLNVI=Illumina_Clinical_Services_Laboratory,Illumina:656177;GENEINFO=COL7A1:1294;MC=SO:0001583|missense_variant;ORIGIN=1;RS=143040168;Pangolin=ENSG00000114270.17|-24:0.13|-2:-0.04
chr3	48589663	734069	G	A	.	.	AF_ESP=0.00038;AF_EXAC=0.00041;AF_TGP=0.0002;ALLELEID=734140;CLNDN=Dystrophic_epidermolysis_bullosa|Epidermolysis_bullosa_dystrophica_inversa,_autosomal_recessive|not_provided;CLNDISDB=MedGen:C0079294,Orphanet:ORPHA303,SNOMED_CT:254185007|MedGen:C2673612|MedGen:CN517202;CLNHGVS=NC_000003.12:g.48589663G>A;CLNREVSTAT=criteria_provided,_conflicting_interpretations;CLNSIG=Conflicting_interpretations_of_pathogenicity;CLNSIGCONF=Likely_benign(1),Uncertain_significance(1);CLNVC=single_nucleotide_variant;CLNVCSO=SO:0001483;CLNVI=Illumina_Clinical_Services_Laboratory,Illumina:655663;GENEINFO=COL7A1:1294;MC=SO:0001819|synonymous_variant;ORIGIN=1;RS=75551775;Pangolin=ENSG00000114270.17|-18:0.0|-42:-0.01
chr3	48589705	990217	T	C	.	.	ALLELEID=977948;CLNDN=Epidermolysis_bullosa_dystrophica_inversa,_autosomal_recessive;CLNDISDB=MedGen:C2673612;CLNHGVS=NC_000003.12:g.48589705T>C;CLNREVSTAT=no_assertion_criteria_provided;CLNSIG=Uncertain_significance;CLNVC=single_nucleotide_variant;CLNVCSO=SO:0001483;GENEINFO=COL7A1:1294;MC=SO:0001819|synonymous_variant;ORIGIN=1;Pangolin=ENSG00000114270.17|13:0.08|-25:-0.0
chr3	48590218	523329	C	T	.	.	AF_EXAC=7e-05;ALLELEID=513948;CLNDN=Palmoplantar_blistering|Skin_fragility_with_non-scarring_blistering;CLNDISDB=Human_Phenotype_Ontology:HP:0007446,MedGen:C4024876|Human_Phenotype_Ontology:HP:0007585,MedGen:C1851562;CLNHGVS=NC_000003.12:g.48590218C>T;CLNREVSTAT=criteria_provided,_single_submitter;CLNSIG=Uncertain_significance;CLNVC=single_nucleotide_variant;CLNVCSO=SO:0001483;CLNVI=Centre_for_Mendelian_Genomics,University_Medical_Centre_Ljubljana:CMGVARID00851;GENEINFO=COL7A1:1294;MC=SO:0001583|missense_variant;ORIGIN=0;RS=772900092;Pangolin=ENSG00000114270.17|-5:0.02|47:-0.0
chr3	48590228	1031391	T	C	.	.	ALLELEID=1019839;CLNDN=Recessive_dystrophic_epidermolysis_bullosa;CLNDISDB=MONDO:MONDO:0009179,MedGen:C0079474,OMIM:226600,Orphanet:ORPHA79408,SNOMED_CT:48528004;CLNHGVS=NC_000003.12:g.48590228T>C;CLNREVSTAT=criteria_provided,_single_submitter;CLNSIG=Uncertain_significance;CLNVC=single_nucleotide_variant;CLNVCSO=SO:0001483;GENEINFO=COL7A1:1294;MC=SO:0001583|missense_variant;ORIGIN=16;Pangolin=ENSG00000114270.17|49:0.01|-15:-0.01
chr3	48590293	444601	G	C	.	.	AF_ESP=8e-05;AF_EXAC=2e-05;ALLELEID=438241;CLNDN=not_provided;CLNDISDB=MedGen:CN517202;CLNHGVS=NC_000003.12:g.48590293G>C;CLNREVSTAT=criteria_provided,_single_submitter;CLNSIG=Uncertain_significance;CLNVC=single_nucleotide_variant;CLNVCSO=SO:0001483;GENEINFO=COL7A1:1294;MC=SO:0001583|missense_variant;ORIGIN=1;RS=369972686;Pangolin=ENSG00000114270.17|-16:0.0|-16:-0.0
chr3	48590294	345868	G	A	.	.	ALLELEID=295315;CLNDN=Dystrophic_epidermolysis_bullosa;CLNDISDB=MedGen:C0079294,Orphanet:ORPHA303,SNOMED_CT:254185007;CLNHGVS=NC_000003.12:g.48590294G>A;CLNREVSTAT=criteria_provided,_single_submitter;CLNSIG=Uncertain_significance;CLNVC=single_nucleotide_variant;CLNVCSO=SO:0001483;CLNVI=Illumina_Clinical_Services_Laboratory,Illumina:716230;GENEINFO=COL7A1:1294;MC=SO:0001583|missense_variant;ORIGIN=1;RS=886058641;Pangolin=ENSG00000114270.17|-17:0.0|-17:-0.0
chr3	48590327	990865	C	G	.	.	ALLELEID=977950;CLNDN=Epidermolysis_bullosa_dystrophica_inversa,_autosomal_recessive;CLNDISDB=MedGen:C2673612;CLNHGVS=NC_000003.12:g.48590327C>G;CLNREVSTAT=no_assertion_criteria_provided;CLNSIG=Uncertain_significance;CLNVC=single_nucleotide_variant;CLNVCSO=SO:0001483;GENEINFO=COL7A1:1294;MC=SO:0001583|missense_variant;ORIGIN=1;Pangolin=ENSG00000114270.17|-16:0.04|-50:-0.01
chr3	48590353	990866	G	A	.	.	ALLELEID=977951;CLNDN=Epidermolysis_bullosa_dystrophica_inversa,_autosomal_recessive;CLNDISDB=MedGen:C2673612;CLNHGVS=NC_000003.12:g.48590353G>A;CLNREVSTAT=no_assertion_criteria_provided;CLNSIG=Uncertain_significance;CLNVC=single_nucleotide_variant;CLNVCSO=SO:0001483;GENEINFO=COL7A1:1294;MC=SO:0001583|missense_variant;ORIGIN=1;Pangolin=ENSG00000114270.17|3:0.01|22:-0.0
chr3	48590356	502658	C	A	.	.	AF_ESP=0.00438;AF_EXAC=0.00421;AF_TGP=0.0022;ALLELEID=494081;CLNDN=Pretibial_epidermolysis_bullosa|Transient_bullous_dermolysis_of_the_newborn|Generalized_dominant_dystrophic_epidermolysis_bullosa|Dominant_dystrophic_epidermolysis_bullosa_with_absence_of_skin|Recessive_dystrophic_epidermolysis_bullosa|Epidermolysis_bullosa_pruriginosa|Nail_disorder,_nonsyndromic_congenital,_8|Dystrophic_epidermolysis_bullosa|Epidermolysis_bullosa_dystrophica_inversa,_autosomal_recessive|not_provided;CLNDISDB=Human_Phenotype_Ontology:HP:0012221,MONDO:MONDO:0007552,MedGen:C0432321,OMIM:131850,Orphanet:ORPHA79410,SNOMED_CT:67653003|MONDO:MONDO:0007548,MedGen:C1851573,OMIM:131705,Orphanet:ORPHA79411|MONDO:MONDO:0007549,MedGen:C0432322,OMIM:131750,Orphanet:ORPHA231568|MONDO:MONDO:0007557,MedGen:C0268371,OMIM:132000,SNOMED_CT:2689001|MONDO:MONDO:0009179,MedGen:C0079474,OMIM:226600,Orphanet:ORPHA79408,SNOMED_CT:48528004|MONDO:MONDO:0011398,MedGen:C1275114,OMIM:604129,Orphanet:ORPHA89843,SNOMED_CT:403810008|MONDO:MONDO:0011852,MedGen:C1843761,OMIM:607523|MedGen:C0079294,Orphanet:ORPHA303,SNOMED_CT:254185007|MedGen:C2673612|MedGen:CN517202;CLNHGVS=NC_000003.12:g.48590356C>A;CLNREVSTAT=criteria_provided,_conflicting_interpretations;CLNSIG=Conflicting_interpretations_of_pathogenicity;CLNSIGCONF=Benign(1),Likely_benign(2),Uncertain_significance(2);CLNVC=single_nucleotide_variant;CLNVCSO=SO:0001483;CLNVI=Illumina_Clinical_Services_Laboratory,Illumina:294346;GENEINFO=COL7A1:1294;MC=SO:0001583|missense_variant;ORIGIN=1;RS=116005007;Pangolin=ENSG00000114270.17|-13:0.04|0:-0.04
chr3	48590521	903450	C	A	.	.	ALLELEID=889308;CLNDN=Dystrophic_epidermolysis_bullosa;CLNDISDB=MedGen:C0079294,Orphanet:ORPHA303,SNOMED_CT:254185007;CLNHGVS=NC_000003.12:g.48590521C>A;CLNREVSTAT=criteria_provided,_single_submitter;CLNSIG=Uncertain_significance;CLNVC=single_nucleotide_variant;CLNVCSO=SO:0001483;CLNVI=Illumina_Clinical_Services_Laboratory,Illumina:900391;GENEINFO=COL7A1:1294;MC=SO:0001583|missense_variant;ORIGIN=1;Pangolin=ENSG00000114270.17|36:0.02|5:-0.0
chr3	48590580	903451	C	T	.	.	ALLELEID=889309;CLNDN=Dystrophic_epidermolysis_bullosa;CLNDISDB=MedGen:C0079294,Orphanet:ORPHA303,SNOMED_CT:254185007;CLNHGVS=NC_000003.12:g.48590580C>T;CLNREVSTAT=criteria_provided,_single_submitter;CLNSIG=Uncertain_significance;CLNVC=single_nucleotide_variant;CLNVCSO=SO:0001483;CLNVI=Illumina_Clinical_Services_Laboratory,Illumina:604251;GENEINFO=COL7A1:1294;MC=SO:0001819|synonymous_variant;ORIGIN=1;Pangolin=ENSG00000114270.17|-23:0.07|4:-0.01
chr3	48590676	903452	G	A	.	.	ALLELEID=889310;CLNDN=Dystrophic_epidermolysis_bullosa;CLNDISDB=MedGen:C0079294,Orphanet:ORPHA303,SNOMED_CT:254185007;CLNHGVS=NC_000003.12:g.48590676G>A;CLNREVSTAT=criteria_provided,_single_submitter;CLNSIG=Uncertain_significance;CLNVC=single_nucleotide_variant;CLNVCSO=SO:0001483;CLNVI=Illumina_Clinical_Services_Laboratory,Illumina:1359217;GENEINFO=COL7A1:1294;MC=SO:0001583|missense_variant;ORIGIN=1;Pangolin=ENSG00000114270.17|-3:0.01|-7:-0.0
chr3	48590733	990868	G	A	.	.	ALLELEID=977953;CLNDN=Epidermolysis_bullosa_dystrophica_inversa,_autosomal_recessive;CLNDISDB=MedGen:C2673612;CLNHGVS=NC_000003.12:g.48590733G>A;CLNREVSTAT=no_assertion_criteria_provided;CLNSIG=Uncertain_significance;CLNVC=single_nucleotide_variant;CLNVCSO=SO:0001483;GENEINFO=COL7A1:1294;MC=SO:0001583|missense_variant;ORIGIN=1;Pangolin=ENSG00000114270.17|2:0.0|21:-0.0
chr3	48590736	990869	C	G	.	.	ALLELEID=977954;CLNDN=Epidermolysis_bullosa_dystrophica_inversa,_autosomal_recessive;CLNDISDB=MedGen:C2673612;CLNHGVS=NC_000003.12:g.48590736C>G;CLNREVSTAT=no_assertion_criteria_provided;CLNSIG=Uncertain_significance;CLNVC=single_nucleotide_variant;CLNVCSO=SO:0001483;GENEINFO=COL7A1:1294;MC=SO:0001583|missense_variant;ORIGIN=1;Pangolin=ENSG00000114270.17|-17:0.0|18:-0.0
chr3	48590772	1014879	C	T	.	.	ALLELEID=1004821;CLNDN=not_provided;CLNDISDB=MedGen:CN517202;CLNHGVS=NC_000003.12:g.48590772C>T;CLNREVSTAT=criteria_provided,_single_submitter;CLNSIG=Uncertain_significance;CLNVC=single_nucleotide_variant;CLNVCSO=SO:0001483;GENEINFO=COL7A1:1294;MC=SO:0001583|missense_variant;ORIGIN=1;Pangolin=ENSG00000114270.17|44:0.0|44:-0.0
chr3	48590804	903453	G	T	.	.	ALLELEID=889311;CLNDN=Dystrophic_epidermolysis_bullosa;CLNDISDB=MedGen:C0079294,Orphanet:ORPHA303,SNOMED_CT:254185007;CLNHGVS=NC_000003.12:g.48590804G>T;CLNREVSTAT=criteria_provided,_single_submitter;CLNSIG=Uncertain_significance;CLNVC=single_nucleotide_variant;CLNVCSO=SO:0001483;CLNVI=Illumina_Clinical_Services_Laboratory,Illumina:1358950;GENEINFO=COL7A1:1294;MC=SO:0001583|missense_variant;ORIGIN=1;Pangolin=ENSG00000114270.17|12:0.01|33:-0.0
chr3	48591475	903454	C	T	.	.	ALLELEID=889312;CLNDN=Dystrophic_epidermolysis_bullosa;CLNDISDB=MedGen:C0079294,Orphanet:ORPHA303,SNOMED_CT:254185007;CLNHGVS=NC_000003.12:g.48591475C>T;CLNREVSTAT=criteria_provided,_single_submitter;CLNSIG=Uncertain_significance;CLNVC=single_nucleotide_variant;CLNVCSO=SO:0001483;CLNVI=Illumina_Clinical_Services_Laboratory,Illumina:1339577;GENEINFO=COL7A1:1294;MC=SO:0001583|missense_variant;ORIGIN=1;Pangolin=ENSG00000114270.17|-11:0.01|-16:-0.01
chr3	48591476	345871	G	A	.	.	AF_EXAC=2e-05;ALLELEID=295330;CLNDN=Dystrophic_epidermolysis_bullosa;CLNDISDB=MedGen:C0079294,Orphanet:ORPHA303,SNOMED_CT:254185007;CLNHGVS=NC_000003.12:g.48591476G>A;CLNREVSTAT=criteria_provided,_single_submitter;CLNSIG=Uncertain_significance;CLNVC=single_nucleotide_variant;CLNVCSO=SO:0001483;CLNVI=Illumina_Clinical_Services_Laboratory,Illumina:665633;GENEINFO=COL7A1:1294;MC=SO:0001583|missense_variant;ORIGIN=1;RS=780602305;Pangolin=ENSG00000114270.17|-17:0.0|-12:-0.04
chr3	48591485	1062054	T	A	.	.	ALLELEID=1042292;CLNDN=not_provided;CLNDISDB=MedGen:CN517202;CLNHGVS=NC_000003.12:g.48591485T>A;CLNREVSTAT=criteria_provided,_single_submitter;CLNSIG=Uncertain_significance;CLNVC=single_nucleotide_variant;CLNVCSO=SO:0001483;GENEINFO=COL7A1:1294;MC=SO:0001583|missense_variant;ORIGIN=1;Pangolin=ENSG00000114270.17|-5:0.0|-21:-0.01
chr3	48591487	345872	C	T	.	.	AF_ESP=0.00169;AF_EXAC=0.00156;AF_TGP=0.0004;ALLELEID=291963;CLNDN=Dystrophic_epidermolysis_bullosa|not_provided;CLNDISDB=MedGen:C0079294,Orphanet:ORPHA303,SNOMED_CT:254185007|MedGen:CN517202;CLNHGVS=NC_000003.12:g.48591487C>T;CLNREVSTAT=criteria_provided,_conflicting_interpretations;CLNSIG=Conflicting_interpretations_of_pathogenicity;CLNSIGCONF=Likely_benign(1),Uncertain_significance(1);CLNVC=single_nucleotide_variant;CLNVCSO=SO:0001483;CLNVI=Illumina_Clinical_Services_Laboratory,Illumina:107000;GENEINFO=COL7A1:1294;MC=SO:0001583|missense_variant;ORIGIN=1;RS=138791004;Pangolin=ENSG00000114270.17|-7:0.0|-23:-0.0
chr3	48591496	990870	G	T	.	.	ALLELEID=977955;CLNDN=Epidermolysis_bullosa_dystrophica_inversa,_autosomal_recessive;CLNDISDB=MedGen:C2673612;CLNHGVS=NC_000003.12:g.48591496G>T;CLNREVSTAT=no_assertion_criteria_provided;CLNSIG=Uncertain_significance;CLNVC=single_nucleotide_variant;CLNVCSO=SO:0001483;GENEINFO=COL7A1:1294;MC=SO:0001583|missense_variant;ORIGIN=1;Pangolin=ENSG00000114270.17|-32:0.0|-16:-0.0
chr3	48591539	990871	C	T	.	.	ALLELEID=977956;CLNDN=Epidermolysis_bullosa_dystrophica_inversa,_autosomal_recessive;CLNDISDB=MedGen:C2673612;CLNHGVS=NC_000003.12:g.48591539C>T;CLNREVSTAT=no_assertion_criteria_provided;CLNSIG=Uncertain_significance;CLNVC=single_nucleotide_variant;CLNVCSO=SO:0001483;GENEINFO=COL7A1:1294;MC=SO:0001583|missense_variant;ORIGIN=1;Pangolin=ENSG00000114270.17|-8:0.0|47:-0.0
chr3	48591568	990872	A	G	.	.	ALLELEID=977957;CLNDN=Epidermolysis_bullosa_dystrophica_inversa,_autosomal_recessive;CLNDISDB=MedGen:C2673612;CLNHGVS=NC_000003.12:g.48591568A>G;CLNREVSTAT=no_assertion_criteria_provided;CLNSIG=Uncertain_significance;CLNVC=single_nucleotide_variant;CLNVCSO=SO:0001483;GENEINFO=COL7A1:1294;MC=SO:0001583|missense_variant;ORIGIN=1;Pangolin=ENSG00000114270.17|-37:0.0|24:-0.01
chr3	48591575	899841	T	C	.	.	ALLELEID=889313;CLNDN=Dystrophic_epidermolysis_bullosa;CLNDISDB=MedGen:C0079294,Orphanet:ORPHA303,SNOMED_CT:254185007;CLNHGVS=NC_000003.12:g.48591575T>C;CLNREVSTAT=criteria_provided,_single_submitter;CLNSIG=Uncertain_significance;CLNVC=single_nucleotide_variant;CLNVCSO=SO:0001483;CLNVI=Illumina_Clinical_Services_Laboratory,Illumina:636636;GENEINFO=COL7A1:1294;MC=SO:0001583|missense_variant;ORIGIN=1;Pangolin=ENSG00000114270.17|-13:0.0|17:-0.0
chr3	48591685	345874	C	T	.	.	AF_ESP=0.00015;AF_EXAC=0.00015;AF_TGP=0.0002;ALLELEID=295332;CLNDN=Dystrophic_epidermolysis_bullosa|Epidermolysis_bullosa_dystrophica_inversa,_autosomal_recessive;CLNDISDB=MedGen:C0079294,Orphanet:ORPHA303,SNOMED_CT:254185007|MedGen:C2673612;CLNHGVS=NC_000003.12:g.48591685C>T;CLNREVSTAT=criteria_provided,_single_submitter;CLNSIG=Uncertain_significance;CLNVC=single_nucleotide_variant;CLNVCSO=SO:0001483;CLNVI=Illumina_Clinical_Services_Laboratory,Illumina:205499;GENEINFO=COL7A1:1294;MC=SO:0001583|missense_variant;ORIGIN=1;RS=201877942;Pangolin=ENSG00000114270.17|19:0.02|-12:-0.01
chr3	48591707	345875	G	A	.	.	AF_ESP=8e-05;AF_EXAC=2e-05;AF_TGP=0.0002;ALLELEID=291964;CLNDN=Dystrophic_epidermolysis_bullosa;CLNDISDB=MedGen:C0079294,Orphanet:ORPHA303,SNOMED_CT:254185007;CLNHGVS=NC_000003.12:g.48591707G>A;CLNREVSTAT=criteria_provided,_single_submitter;CLNSIG=Uncertain_significance;CLNVC=single_nucleotide_variant;CLNVCSO=SO:0001483;CLNVI=Illumina_Clinical_Services_Laboratory,Illumina:476669;GENEINFO=COL7A1:1294;MC=SO:0001819|synonymous_variant;ORIGIN=1;RS=201847088;Pangolin=ENSG00000114270.17|-3:0.02|-34:-0.0
chr3	48591712	345876	C	T	.	.	AF_ESP=8e-05;AF_EXAC=7e-05;ALLELEID=291003;CLNDN=Dystrophic_epidermolysis_bullosa;CLNDISDB=MedGen:C0079294,Orphanet:ORPHA303,SNOMED_CT:254185007;CLNHGVS=NC_000003.12:g.48591712C>T;CLNREVSTAT=criteria_provided,_single_submitter;CLNSIG=Uncertain_significance;CLNVC=single_nucleotide_variant;CLNVCSO=SO:0001483;CLNVI=Illumina_Clinical_Services_Laboratory,Illumina:304514;GENEINFO=COL7A1:1294;MC=SO:0001583|missense_variant;ORIGIN=1;RS=143372872;Pangolin=ENSG00000114270.17|-8:0.03|-39:-0.0
chr3	48591752	990873	C	T	.	.	ALLELEID=977958;CLNDN=Epidermolysis_bullosa_dystrophica_inversa,_autosomal_recessive;CLNDISDB=MedGen:C2673612;CLNHGVS=NC_000003.12:g.48591752C>T;CLNREVSTAT=no_assertion_criteria_provided;CLNSIG=Uncertain_significance;CLNVC=single_nucleotide_variant;CLNVCSO=SO:0001483;GENEINFO=COL7A1:1294;MC=SO:0001819|synonymous_variant;ORIGIN=1;Pangolin=ENSG00000114270.17|-49:0.0|-48:-0.01
chr3	48591769	719867	A	G	.	.	AF_ESP=0.00054;AF_EXAC=0.00045;AF_TGP=0.0006;ALLELEID=720519;CLNDN=Dystrophic_epidermolysis_bullosa|not_provided;CLNDISDB=MedGen:C0079294,Orphanet:ORPHA303,SNOMED_CT:254185007|MedGen:CN517202;CLNHGVS=NC_000003.12:g.48591769A>G;CLNREVSTAT=criteria_provided,_conflicting_interpretations;CLNSIG=Conflicting_interpretations_of_pathogenicity;CLNSIGCONF=Likely_benign(1),Uncertain_significance(1);CLNVC=single_nucleotide_variant;CLNVCSO=SO:0001483;CLNVI=Illumina_Clinical_Services_Laboratory,Illumina:898537;GENEINFO=COL7A1:1294;MC=SO:0001819|synonymous_variant;ORIGIN=1;RS=139564795;Pangolin=ENSG00000114270.17|0:0.0|34:-0.0
chr3	48591777	990874	C	T	.	.	ALLELEID=977959;CLNDN=Epidermolysis_bullosa_dystrophica_inversa,_autosomal_recessive;CLNDISDB=MedGen:C2673612;CLNHGVS=NC_000003.12:g.48591777C>T;CLNREVSTAT=no_assertion_criteria_provided;CLNSIG=Uncertain_significance;CLNVC=single_nucleotide_variant;CLNVCSO=SO:0001483;GENEINFO=COL7A1:1294;MC=SO:0001583|missense_variant;ORIGIN=1;Pangolin=ENSG00000114270.17|45:0.01|37:-0.0
chr3	48591778	1023772	G	A	.	.	ALLELEID=1004822;CLNDN=not_provided;CLNDISDB=MedGen:CN517202;CLNHGVS=NC_000003.12:g.48591778G>A;CLNREVSTAT=criteria_provided,_single_submitter;CLNSIG=Uncertain_significance;CLNVC=single_nucleotide_variant;CLNVCSO=SO:0001483;GENEINFO=COL7A1:1294;MC=SO:0001583|missense_variant;ORIGIN=1;Pangolin=ENSG00000114270.17|44:0.0|44:-0.0
chr3	48591810	345877	G	A	.	.	AF_ESP=8e-05;AF_EXAC=8e-05;ALLELEID=291976;CLNDN=Dystrophic_epidermolysis_bullosa|not_provided;CLNDISDB=MedGen:C0079294,Orphanet:ORPHA303,SNOMED_CT:254185007|MedGen:CN517202;CLNHGVS=NC_000003.12:g.48591810G>A;CLNREVSTAT=criteria_provided,_multiple_submitters,_no_conflicts;CLNSIG=Uncertain_significance;CLNVC=single_nucleotide_variant;CLNVCSO=SO:0001483;CLNVI=Illumina_Clinical_Services_Laboratory,Illumina:545472;GENEINFO=COL7A1:1294;MC=SO:0001583|missense_variant;ORIGIN=1;RS=200396882;Pangolin=ENSG00000114270.17|12:0.0|12:-0.0
chr3	48591890	901008	G	T	.	.	ALLELEID=891683;CLNDN=Dystrophic_epidermolysis_bullosa;CLNDISDB=MedGen:C0079294,Orphanet:ORPHA303,SNOMED_CT:254185007;CLNHGVS=NC_000003.12:g.48591890G>T;CLNREVSTAT=criteria_provided,_single_submitter;CLNSIG=Uncertain_significance;CLNVC=single_nucleotide_variant;CLNVCSO=SO:0001483;CLNVI=Illumina_Clinical_Services_Laboratory,Illumina:1329577;GENEINFO=COL7A1:1294;MC=SO:0001627|intron_variant;ORIGIN=1;Pangolin=ENSG00000114270.17|17:0.01|11:-0.0
chr3	48591907	345878	G	A	.	.	AF_ESP=0.00031;AF_EXAC=0.00039;ALLELEID=291979;CLNDN=Dystrophic_epidermolysis_bullosa;CLNDISDB=MedGen:C0079294,Orphanet:ORPHA303,SNOMED_CT:254185007;CLNHGVS=NC_000003.12:g.48591907G>A;CLNREVSTAT=criteria_provided,_single_submitter;CLNSIG=Uncertain_significance;CLNVC=single_nucleotide_variant;CLNVCSO=SO:0001483;CLNVI=Illumina_Clinical_Services_Laboratory,Illumina:131050;GENEINFO=COL7A1:1294;MC=SO:0001583|missense_variant;ORIGIN=1;RS=139434755;Pangolin=ENSG00000114270.17|2:0.06|-9:-0.04
chr3	48591910	1037264	G	A	.	.	ALLELEID=1025345;CLNDN=not_provided;CLNDISDB=MedGen:CN517202;CLNHGVS=NC_000003.12:g.48591910G>A;CLNREVSTAT=criteria_provided,_single_submitter;CLNSIG=Uncertain_significance;CLNVC=single_nucleotide_variant;CLNVCSO=SO:0001483;GENEINFO=COL7A1:1294;MC=SO:0001583|missense_variant;ORIGIN=1;Pangolin=ENSG00000114270.17|11:0.02|-12:-0.05
chr3	48591931	990875	G	A	.	.	ALLELEID=977960;CLNDN=Epidermolysis_bullosa_dystrophica_inversa,_autosomal_recessive|not_provided;CLNDISDB=MedGen:C2673612|MedGen:CN517202;CLNHGVS=NC_000003.12:g.48591931G>A;CLNREVSTAT=criteria_provided,_single_submitter;CLNSIG=Uncertain_significance;CLNVC=single_nucleotide_variant;CLNVCSO=SO:0001483;GENEINFO=COL7A1:1294;MC=SO:0001583|missense_variant;ORIGIN=1;Pangolin=ENSG00000114270.17|-33:0.0|-10:-0.0
chr3	48592018	990876	C	T	.	.	ALLELEID=977961;CLNDN=Epidermolysis_bullosa_dystrophica_inversa,_autosomal_recessive;CLNDISDB=MedGen:C2673612;CLNHGVS=NC_000003.12:g.48592018C>T;CLNREVSTAT=no_assertion_criteria_provided;CLNSIG=Uncertain_significance;CLNVC=single_nucleotide_variant;CLNVCSO=SO:0001483;GENEINFO=COL7A1:1294;MC=SO:0001627|intron_variant;ORIGIN=1;Pangolin=ENSG00000114270.17|-21:0.04|-4:-0.01
chr3	48592127	990877	G	A	.	.	ALLELEID=977962;CLNDN=Epidermolysis_bullosa_dystrophica_inversa,_autosomal_recessive;CLNDISDB=MedGen:C2673612;CLNHGVS=NC_000003.12:g.48592127G>A;CLNREVSTAT=no_assertion_criteria_provided;CLNSIG=Uncertain_significance;CLNVC=single_nucleotide_variant;CLNVCSO=SO:0001483;GENEINFO=COL7A1:1294;MC=SO:0001819|synonymous_variant;ORIGIN=1;Pangolin=ENSG00000114270.17|39:0.01|39:-0.0
chr3	48592156	990878	T	A	.	.	ALLELEID=977963;CLNDN=Epidermolysis_bullosa_dystrophica_inversa,_autosomal_recessive;CLNDISDB=MedGen:C2673612;CLNHGVS=NC_000003.12:g.48592156T>A;CLNREVSTAT=no_assertion_criteria_provided;CLNSIG=Uncertain_significance;CLNVC=single_nucleotide_variant;CLNVCSO=SO:0001483;GENEINFO=COL7A1:1294;MC=SO:0001583|missense_variant;ORIGIN=1;Pangolin=ENSG00000114270.17|10:0.01|4:-0.0
chr3	48592175	990879	C	T	.	.	ALLELEID=977964;CLNDN=Epidermolysis_bullosa_dystrophica_inversa,_autosomal_recessive;CLNDISDB=MedGen:C2673612;CLNHGVS=NC_000003.12:g.48592175C>T;CLNREVSTAT=no_assertion_criteria_provided;CLNSIG=Uncertain_significance;CLNVC=single_nucleotide_variant;CLNVCSO=SO:0001483;GENEINFO=COL7A1:1294;MC=SO:0001819|synonymous_variant;ORIGIN=1;Pangolin=ENSG00000114270.17|-9:0.0|-9:-0.01
chr3	48592244	736164	C	T	.	.	AF_ESP=0.00085;AF_EXAC=0.00056;AF_TGP=0.0006;ALLELEID=748349;CLNDN=Dystrophic_epidermolysis_bullosa|Epidermolysis_bullosa_dystrophica_inversa,_autosomal_recessive|not_provided;CLNDISDB=MedGen:C0079294,Orphanet:ORPHA303,SNOMED_CT:254185007|MedGen:C2673612|MedGen:CN517202;CLNHGVS=NC_000003.12:g.48592244C>T;CLNREVSTAT=criteria_provided,_conflicting_interpretations;CLNSIG=Conflicting_interpretations_of_pathogenicity;CLNSIGCONF=Benign(1),Uncertain_significance(1);CLNVC=single_nucleotide_variant;CLNVCSO=SO:0001483;CLNVI=Illumina_Clinical_Services_Laboratory,Illumina:686101;GENEINFO=COL7A1:1294;MC=SO:0001819|synonymous_variant;ORIGIN=1;RS=150776274;Pangolin=ENSG00000114270.17|4:0.0|4:-0.01
chr3	48592374	901009	C	T	.	.	ALLELEID=889314;CLNDN=Dystrophic_epidermolysis_bullosa;CLNDISDB=MedGen:C0079294,Orphanet:ORPHA303,SNOMED_CT:254185007;CLNHGVS=NC_000003.12:g.48592374C>T;CLNREVSTAT=criteria_provided,_single_submitter;CLNSIG=Uncertain_significance;CLNVC=single_nucleotide_variant;CLNVCSO=SO:0001483;CLNVI=Illumina_Clinical_Services_Laboratory,Illumina:464636;GENEINFO=COL7A1:1294;MC=SO:0001583|missense_variant;ORIGIN=1;Pangolin=ENSG00000114270.17|16:0.0|-23:-0.0
chr3	48592382	792751	A	G	.	.	AF_EXAC=0.00011;ALLELEID=781724;CLNDN=Dystrophic_epidermolysis_bullosa|not_provided;CLNDISDB=MedGen:C0079294,Orphanet:ORPHA303,SNOMED_CT:254185007|MedGen:CN517202;CLNHGVS=NC_000003.12:g.48592382A>G;CLNREVSTAT=criteria_provided,_conflicting_interpretations;CLNSIG=Conflicting_interpretations_of_pathogenicity;CLNSIGCONF=Likely_benign(1),Uncertain_significance(1);CLNVC=single_nucleotide_variant;CLNVCSO=SO:0001483;CLNVI=Illumina_Clinical_Services_Laboratory,Illumina:1383110;GENEINFO=COL7A1:1294;MC=SO:0001819|synonymous_variant;ORIGIN=1;RS=201697063;Pangolin=ENSG00000114270.17|43:0.01|-31:-0.0
chr3	48592401	901010	C	A	.	.	ALLELEID=889315;CLNDN=Dystrophic_epidermolysis_bullosa;CLNDISDB=MedGen:C0079294,Orphanet:ORPHA303,SNOMED_CT:254185007;CLNHGVS=NC_000003.12:g.48592401C>A;CLNREVSTAT=criteria_provided,_single_submitter;CLNSIG=Uncertain_significance;CLNVC=single_nucleotide_variant;CLNVCSO=SO:0001483;CLNVI=Illumina_Clinical_Services_Laboratory,Illumina:904390;GENEINFO=COL7A1:1294;MC=SO:0001583|missense_variant;ORIGIN=1;Pangolin=ENSG00000114270.17|-26:0.0|-50:-0.01
chr3	48592600	901011	C	G	.	.	ALLELEID=889316;CLNDN=Dystrophic_epidermolysis_bullosa;CLNDISDB=MedGen:C0079294,Orphanet:ORPHA303,SNOMED_CT:254185007;CLNHGVS=NC_000003.12:g.48592600C>G;CLNREVSTAT=criteria_provided,_single_submitter;CLNSIG=Uncertain_significance;CLNVC=single_nucleotide_variant;CLNVCSO=SO:0001483;CLNVI=Illumina_Clinical_Services_Laboratory,Illumina:925627;GENEINFO=COL7A1:1294;MC=SO:0001583|missense_variant;ORIGIN=1;Pangolin=ENSG00000114270.17|4:0.01|-6:-0.0
chr3	48592605	901012	C	A	.	.	ALLELEID=889317;CLNDN=Dystrophic_epidermolysis_bullosa;CLNDISDB=MedGen:C0079294,Orphanet:ORPHA303,SNOMED_CT:254185007;CLNHGVS=NC_000003.12:g.48592605C>A;CLNREVSTAT=criteria_provided,_single_submitter;CLNSIG=Uncertain_significance;CLNVC=single_nucleotide_variant;CLNVCSO=SO:0001483;CLNVI=Illumina_Clinical_Services_Laboratory,Illumina:287302;GENEINFO=COL7A1:1294;MC=SO:0001583|missense_variant;ORIGIN=1;Pangolin=ENSG00000114270.17|-35:0.03|-1:-0.02
chr3	48592623	345879	A	G	.	.	AF_ESP=0.00015;AF_EXAC=0.00033;ALLELEID=291004;CLNDN=Dystrophic_epidermolysis_bullosa|not_provided;CLNDISDB=MedGen:C0079294,Orphanet:ORPHA303,SNOMED_CT:254185007|MedGen:CN517202;CLNHGVS=NC_000003.12:g.48592623A>G;CLNREVSTAT=criteria_provided,_single_submitter;CLNSIG=Uncertain_significance;CLNVC=single_nucleotide_variant;CLNVCSO=SO:0001483;CLNVI=Illumina_Clinical_Services_Laboratory,Illumina:55128;GENEINFO=COL7A1:1294;MC=SO:0001583|missense_variant;ORIGIN=1;RS=145738101;Pangolin=ENSG00000114270.17|50:0.0|-19:-0.01
chr3	48592653	901571	C	T	.	.	ALLELEID=889318;CLNDN=Dystrophic_epidermolysis_bullosa;CLNDISDB=MedGen:C0079294,Orphanet:ORPHA303,SNOMED_CT:254185007;CLNHGVS=NC_000003.12:g.48592653C>T;CLNREVSTAT=criteria_provided,_single_submitter;CLNSIG=Uncertain_significance;CLNVC=single_nucleotide_variant;CLNVCSO=SO:0001483;CLNVI=Illumina_Clinical_Services_Laboratory,Illumina:730552;GENEINFO=COL7A1:1294;MC=SO:0001583|missense_variant;ORIGIN=1;Pangolin=ENSG00000114270.17|46:0.01|-49:-0.0
chr3	48592658	901572	A	G	.	.	ALLELEID=889319;CLNDN=Dystrophic_epidermolysis_bullosa;CLNDISDB=MedGen:C0079294,Orphanet:ORPHA303,SNOMED_CT:254185007;CLNHGVS=NC_000003.12:g.48592658A>G;CLNREVSTAT=criteria_provided,_single_submitter;CLNSIG=Uncertain_significance;CLNVC=single_nucleotide_variant;CLNVCSO=SO:0001483;CLNVI=Illumina_Clinical_Services_Laboratory,Illumina:649389;GENEINFO=COL7A1:1294;MC=SO:0001819|synonymous_variant;ORIGIN=1;Pangolin=ENSG00000114270.17|41:0.0|41:-0.0
chr3	48592693	990880	C	T	.	.	ALLELEID=977965;CLNDN=Epidermolysis_bullosa_dystrophica_inversa,_autosomal_recessive;CLNDISDB=MedGen:C2673612;CLNHGVS=NC_000003.12:g.48592693C>T;CLNREVSTAT=no_assertion_criteria_provided;CLNSIG=Uncertain_significance;CLNVC=single_nucleotide_variant;CLNVCSO=SO:0001483;GENEINFO=COL7A1:1294;MC=SO:0001583|missense_variant;ORIGIN=1;Pangolin=ENSG00000114270.17|-7:0.0|6:-0.01
chr3	48592790	990881	C	T	.	.	ALLELEID=977966;CLNDN=Epidermolysis_bullosa_dystrophica_inversa,_autosomal_recessive;CLNDISDB=MedGen:C2673612;CLNHGVS=NC_000003.12:g.48592790C>T;CLNREVSTAT=no_assertion_criteria_provided;CLNSIG=Uncertain_significance;CLNVC=single_nucleotide_variant;CLNVCSO=SO:0001483;GENEINFO=COL7A1:1294;MC=SO:0001819|synonymous_variant;ORIGIN=1;Pangolin=ENSG00000114270.17|-1:0.26|-15:-0.08
chr3	48592811	345880	C	T	.	.	AF_ESP=0.00069;AF_EXAC=0.00017;ALLELEID=291010;CLNDN=Dystrophic_epidermolysis_bullosa;CLNDISDB=MedGen:C0079294,Orphanet:ORPHA303,SNOMED_CT:254185007;CLNHGVS=NC_000003.12:g.48592811C>T;CLNREVSTAT=criteria_provided,_single_submitter;CLNSIG=Uncertain_significance;CLNVC=single_nucleotide_variant;CLNVCSO=SO:0001483;CLNVI=Illumina_Clinical_Services_Laboratory,Illumina:763429;GENEINFO=COL7A1:1294;MC=SO:0001819|synonymous_variant;ORIGIN=1;RS=138770708;Pangolin=ENSG00000114270.17|-22:0.0|-36:-0.05
chr3	48592860	345882	G	A	.	.	AF_EXAC=0.00019;AF_TGP=0.0002;ALLELEID=295565;CLNDN=Dystrophic_epidermolysis_bullosa|Epidermolysis_bullosa_dystrophica_inversa,_autosomal_recessive|not_provided;CLNDISDB=MedGen:C0079294,Orphanet:ORPHA303,SNOMED_CT:254185007|MedGen:C2673612|MedGen:CN517202;CLNHGVS=NC_000003.12:g.48592860G>A;CLNREVSTAT=criteria_provided,_conflicting_interpretations;CLNSIG=Conflicting_interpretations_of_pathogenicity;CLNSIGCONF=Likely_benign(1),Uncertain_significance(1);CLNVC=single_nucleotide_variant;CLNVCSO=SO:0001483;CLNVI=Illumina_Clinical_Services_Laboratory,Illumina:638626;GENEINFO=COL7A1:1294;MC=SO:0001583|missense_variant;ORIGIN=1;RS=201916805;Pangolin=ENSG00000114270.17|7:0.0|-28:-0.05
chr3	48592897	345883	C	T	.	.	AF_EXAC=0.00021;ALLELEID=291013;CLNDN=Dystrophic_epidermolysis_bullosa|not_provided;CLNDISDB=MedGen:C0079294,Orphanet:ORPHA303,SNOMED_CT:254185007|MedGen:CN517202;CLNHGVS=NC_000003.12:g.48592897C>T;CLNREVSTAT=criteria_provided,_single_submitter;CLNSIG=Uncertain_significance;CLNVC=single_nucleotide_variant;CLNVCSO=SO:0001483;CLNVI=Illumina_Clinical_Services_Laboratory,Illumina:279084;GENEINFO=COL7A1:1294;MC=SO:0001583|missense_variant;ORIGIN=1;RS=549872555;Pangolin=ENSG00000114270.17|-3:0.0|41:-0.02
chr3	48592904	901573	C	T	.	.	ALLELEID=889320;CLNDN=Dystrophic_epidermolysis_bullosa;CLNDISDB=MedGen:C0079294,Orphanet:ORPHA303,SNOMED_CT:254185007;CLNHGVS=NC_000003.12:g.48592904C>T;CLNREVSTAT=criteria_provided,_single_submitter;CLNSIG=Uncertain_significance;CLNVC=single_nucleotide_variant;CLNVCSO=SO:0001483;CLNVI=Illumina_Clinical_Services_Laboratory,Illumina:153702;GENEINFO=COL7A1:1294;MC=SO:0001819|synonymous_variant;ORIGIN=1;Pangolin=ENSG00000114270.17|3:0.0|34:-0.03
chr3	48592914	903503	C	T	.	.	ALLELEID=889321;CLNDN=Dystrophic_epidermolysis_bullosa;CLNDISDB=MedGen:C0079294,Orphanet:ORPHA303,SNOMED_CT:254185007;CLNHGVS=NC_000003.12:g.48592914C>T;CLNREVSTAT=criteria_provided,_single_submitter;CLNSIG=Uncertain_significance;CLNVC=single_nucleotide_variant;CLNVCSO=SO:0001483;CLNVI=Illumina_Clinical_Services_Laboratory,Illumina:779429;GENEINFO=COL7A1:1294;MC=SO:0001583|missense_variant;ORIGIN=1;Pangolin=ENSG00000114270.17|-3:0.08|24:-0.02
chr3	48593121	750851	G	A	.	.	AF_ESP=8e-05;AF_EXAC=0.00013;ALLELEID=763996;CLNDN=Dystrophic_epidermolysis_bullosa|not_provided;CLNDISDB=MedGen:C0079294,Orphanet:ORPHA303,SNOMED_CT:254185007|MedGen:CN517202;CLNHGVS=NC_000003.12:g.48593121G>A;CLNREVSTAT=criteria_provided,_conflicting_interpretations;CLNSIG=Conflicting_interpretations_of_pathogenicity;CLNSIGCONF=Likely_benign(1),Uncertain_significance(1);CLNVC=single_nucleotide_variant;CLNVCSO=SO:0001483;CLNVI=Illumina_Clinical_Services_Laboratory,Illumina:236119;GENEINFO=COL7A1:1294;MC=SO:0001819|synonymous_variant;ORIGIN=1;RS=367607652;Pangolin=ENSG00000114270.17|-17:0.0|-19:-0.01
chr3	48593142	990882	T	A	.	.	ALLELEID=977967;CLNDN=Epidermolysis_bullosa_dystrophica_inversa,_autosomal_recessive;CLNDISDB=MedGen:C2673612;CLNHGVS=NC_000003.12:g.48593142T>A;CLNREVSTAT=no_assertion_criteria_provided;CLNSIG=Uncertain_significance;CLNVC=single_nucleotide_variant;CLNVCSO=SO:0001483;GENEINFO=COL7A1:1294;MC=SO:0001583|missense_variant;ORIGIN=1;Pangolin=ENSG00000114270.17|-40:0.01|36:-0.01
chr3	48593146	345884	C	T	.	.	AF_ESP=8e-05;AF_EXAC=2e-05;AF_TGP=0.0002;ALLELEID=295335;CLNDN=Dystrophic_epidermolysis_bullosa;CLNDISDB=MedGen:C0079294,Orphanet:ORPHA303,SNOMED_CT:254185007;CLNHGVS=NC_000003.12:g.48593146C>T;CLNREVSTAT=criteria_provided,_single_submitter;CLNSIG=Uncertain_significance;CLNVC=single_nucleotide_variant;CLNVCSO=SO:0001483;CLNVI=Illumina_Clinical_Services_Laboratory,Illumina:603027;GENEINFO=COL7A1:1294;MC=SO:0001583|missense_variant;ORIGIN=1;RS=62261469;Pangolin=ENSG00000114270.17|-44:0.01|32:-0.02
chr3	48593153	1050768	C	T	.	.	ALLELEID=1037410;CLNDN=not_provided;CLNDISDB=MedGen:CN517202;CLNHGVS=NC_000003.12:g.48593153C>T;CLNREVSTAT=no_assertion_criteria_provided;CLNSIG=Uncertain_significance;CLNVC=single_nucleotide_variant;CLNVCSO=SO:0001483;GENEINFO=COL7A1:1294;MC=SO:0001583|missense_variant;ORIGIN=0;Pangolin=ENSG00000114270.17|-49:0.0|25:-0.01
chr3	48593154	345885	G	A	.	.	AF_EXAC=0.00018;AF_TGP=0.001;ALLELEID=291980;CLNDN=Dystrophic_epidermolysis_bullosa|not_provided;CLNDISDB=MedGen:C0079294,Orphanet:ORPHA303,SNOMED_CT:254185007|MedGen:CN517202;CLNHGVS=NC_000003.12:g.48593154G>A;CLNREVSTAT=criteria_provided,_conflicting_interpretations;CLNSIG=Conflicting_interpretations_of_pathogenicity;CLNSIGCONF=Benign(1),Uncertain_significance(1);CLNVC=single_nucleotide_variant;CLNVCSO=SO:0001483;CLNVI=Illumina_Clinical_Services_Laboratory,Illumina:94794;GENEINFO=COL7A1:1294;MC=SO:0001819|synonymous_variant;ORIGIN=1;RS=117857033;Pangolin=ENSG00000114270.17|-12:0.0|24:-0.01
chr3	48593173	990883	A	G	.	.	ALLELEID=977968;CLNDN=Epidermolysis_bullosa_dystrophica_inversa,_autosomal_recessive;CLNDISDB=MedGen:C2673612;CLNHGVS=NC_000003.12:g.48593173A>G;CLNREVSTAT=no_assertion_criteria_provided;CLNSIG=Uncertain_significance;CLNVC=single_nucleotide_variant;CLNVCSO=SO:0001483;GENEINFO=COL7A1:1294;MC=SO:0001583|missense_variant;ORIGIN=1;Pangolin=ENSG00000114270.17|5:0.04|-31:-0.0
chr3	48593192	990884	C	CGAA	.	.	ALLELEID=977969;CLNDN=Epidermolysis_bullosa_dystrophica_inversa,_autosomal_recessive|not_provided;CLNDISDB=MedGen:C2673612|MedGen:CN517202;CLNHGVS=NC_000003.12:g.48593194AAG[5];CLNREVSTAT=criteria_provided,_single_submitter;CLNSIG=Uncertain_significance;CLNVC=Microsatellite;CLNVCSO=SO:0000289;CLNVI=Invitae:3688962;GENEINFO=COL7A1:1294;MC=SO:0001821|inframe_insertion;ORIGIN=1;Pangolin=ENSG00000114270.17|-14:0.08|27:-0.0
chr3	48593192	903504	C	T	.	.	ALLELEID=889322;CLNDN=Dystrophic_epidermolysis_bullosa;CLNDISDB=MedGen:C0079294,Orphanet:ORPHA303,SNOMED_CT:254185007;CLNHGVS=NC_000003.12:g.48593192C>T;CLNREVSTAT=criteria_provided,_single_submitter;CLNSIG=Uncertain_significance;CLNVC=single_nucleotide_variant;CLNVCSO=SO:0001483;CLNVI=Illumina_Clinical_Services_Laboratory,Illumina:76966;GENEINFO=COL7A1:1294;MC=SO:0001583|missense_variant;ORIGIN=1;Pangolin=ENSG00000114270.17|-14:0.01|-14:-0.0
chr3	48593241	345886	C	T	.	.	AF_ESP=8e-05;AF_EXAC=0.00011;ALLELEID=291021;CLNDN=Dystrophic_epidermolysis_bullosa|not_provided;CLNDISDB=MedGen:C0079294,Orphanet:ORPHA303,SNOMED_CT:254185007|MedGen:CN517202;CLNHGVS=NC_000003.12:g.48593241C>T;CLNREVSTAT=criteria_provided,_conflicting_interpretations;CLNSIG=Conflicting_interpretations_of_pathogenicity;CLNSIGCONF=Likely_benign(1),Uncertain_significance(1);CLNVC=single_nucleotide_variant;CLNVCSO=SO:0001483;CLNVI=Illumina_Clinical_Services_Laboratory,Illumina:282030;GENEINFO=COL7A1:1294;MC=SO:0001819|synonymous_variant;ORIGIN=1;RS=372458548;Pangolin=ENSG00000114270.17|-2:0.0|22:-0.0
chr3	48593347	345887	G	A	.	.	AF_ESP=0.00023;AF_TGP=0.0002;ALLELEID=295336;CLNDN=Dystrophic_epidermolysis_bullosa|not_provided;CLNDISDB=MedGen:C0079294,Orphanet:ORPHA303,SNOMED_CT:254185007|MedGen:CN517202;CLNHGVS=NC_000003.12:g.48593347G>A;CLNREVSTAT=criteria_provided,_conflicting_interpretations;CLNSIG=Conflicting_interpretations_of_pathogenicity;CLNSIGCONF=Likely_benign(1),Uncertain_significance(1);CLNVC=single_nucleotide_variant;CLNVCSO=SO:0001483;CLNVI=Illumina_Clinical_Services_Laboratory,Illumina:721005;GENEINFO=COL7A1:1294;ORIGIN=1;RS=368959634;Pangolin=ENSG00000114270.17|9:0.01|-15:-0.0
chr3	48593399	990885	A	G	.	.	ALLELEID=977970;CLNDN=Epidermolysis_bullosa_dystrophica_inversa,_autosomal_recessive;CLNDISDB=MedGen:C2673612;CLNHGVS=NC_000003.12:g.48593399A>G;CLNREVSTAT=no_assertion_criteria_provided;CLNSIG=Uncertain_significance;CLNVC=single_nucleotide_variant;CLNVCSO=SO:0001483;GENEINFO=COL7A1:1294;MC=SO:0001819|synonymous_variant;ORIGIN=1;Pangolin=ENSG00000114270.17|50:0.0|-39:-0.0
chr3	48593429	903505	G	A	.	.	ALLELEID=889323;CLNDN=Dystrophic_epidermolysis_bullosa|Epidermolysis_bullosa_dystrophica_inversa,_autosomal_recessive;CLNDISDB=MedGen:C0079294,Orphanet:ORPHA303,SNOMED_CT:254185007|MedGen:C2673612;CLNHGVS=NC_000003.12:g.48593429G>A;CLNREVSTAT=criteria_provided,_single_submitter;CLNSIG=Uncertain_significance;CLNVC=single_nucleotide_variant;CLNVCSO=SO:0001483;CLNVI=Illumina_Clinical_Services_Laboratory,Illumina:1662377;GENEINFO=COL7A1:1294;MC=SO:0001819|synonymous_variant;ORIGIN=1;Pangolin=ENSG00000114270.17|1:0.01|20:-0.0
chr3	48593463	345888	A	G	.	.	AF_EXAC=0.00027;AF_TGP=0.0002;ALLELEID=295345;CLNDN=Dystrophic_epidermolysis_bullosa;CLNDISDB=MedGen:C0079294,Orphanet:ORPHA303,SNOMED_CT:254185007;CLNHGVS=NC_000003.12:g.48593463A>G;CLNREVSTAT=criteria_provided,_single_submitter;CLNSIG=Uncertain_significance;CLNVC=single_nucleotide_variant;CLNVCSO=SO:0001483;CLNVI=Illumina_Clinical_Services_Laboratory,Illumina:134195;GENEINFO=COL7A1:1294;ORIGIN=1;RS=552110604;Pangolin=ENSG00000114270.17|-5:0.01|-14:-0.0
chr3	48593646	991883	G	A	.	.	ALLELEID=977971;CLNDN=Epidermolysis_bullosa_dystrophica_inversa,_autosomal_recessive;CLNDISDB=MedGen:C2673612;CLNHGVS=NC_000003.12:g.48593646G>A;CLNREVSTAT=no_assertion_criteria_provided;CLNSIG=Uncertain_significance;CLNVC=single_nucleotide_variant;CLNVCSO=SO:0001483;GENEINFO=COL7A1:1294;MC=SO:0001583|missense_variant;ORIGIN=1;Pangolin=ENSG00000114270.17|-5:0.01|45:-0.0
chr3	48593649	899901	C	T	.	.	ALLELEID=889324;CLNDN=Dystrophic_epidermolysis_bullosa;CLNDISDB=MedGen:C0079294,Orphanet:ORPHA303,SNOMED_CT:254185007;CLNHGVS=NC_000003.12:g.48593649C>T;CLNREVSTAT=criteria_provided,_single_submitter;CLNSIG=Uncertain_significance;CLNVC=single_nucleotide_variant;CLNVCSO=SO:0001483;CLNVI=Illumina_Clinical_Services_Laboratory,Illumina:1338186;GENEINFO=COL7A1:1294;MC=SO:0001583|missense_variant;ORIGIN=1;Pangolin=ENSG00000114270.17|42:0.01|47:-0.01
chr3	48593661	991884	C	A	.	.	ALLELEID=977972;CLNDN=Epidermolysis_bullosa_dystrophica_inversa,_autosomal_recessive;CLNDISDB=MedGen:C2673612;CLNHGVS=NC_000003.12:g.48593661C>A;CLNREVSTAT=no_assertion_criteria_provided;CLNSIG=Uncertain_significance;CLNVC=single_nucleotide_variant;CLNVCSO=SO:0001483;GENEINFO=COL7A1:1294;MC=SO:0001583|missense_variant;ORIGIN=1;Pangolin=ENSG00000114270.17|-20:0.0|30:-0.01
chr3	48593684	991885	G	A	.	.	ALLELEID=977973;CLNDN=Epidermolysis_bullosa_dystrophica_inversa,_autosomal_recessive;CLNDISDB=MedGen:C2673612;CLNHGVS=NC_000003.12:g.48593684G>A;CLNREVSTAT=no_assertion_criteria_provided;CLNSIG=Uncertain_significance;CLNVC=single_nucleotide_variant;CLNVCSO=SO:0001483;GENEINFO=COL7A1:1294;MC=SO:0001819|synonymous_variant;ORIGIN=1;Pangolin=ENSG00000114270.17|2:0.0|7:-0.01
chr3	48594415	899902	A	G	.	.	ALLELEID=889325;CLNDN=Dystrophic_epidermolysis_bullosa;CLNDISDB=MedGen:C0079294,Orphanet:ORPHA303,SNOMED_CT:254185007;CLNHGVS=NC_000003.12:g.48594415A>G;CLNREVSTAT=criteria_provided,_single_submitter;CLNSIG=Uncertain_significance;CLNVC=single_nucleotide_variant;CLNVCSO=SO:0001483;CLNVI=Illumina_Clinical_Services_Laboratory,Illumina:465394;GENEINFO=COL7A1:1294;MC=SO:0001819|synonymous_variant;ORIGIN=1;Pangolin=ENSG00000114270.17|42:0.0|-47:-0.0
chr3	48594419	991886	G	T	.	.	ALLELEID=977974;CLNDN=Epidermolysis_bullosa_dystrophica_inversa,_autosomal_recessive;CLNDISDB=MedGen:C2673612;CLNHGVS=NC_000003.12:g.48594419G>T;CLNREVSTAT=no_assertion_criteria_provided;CLNSIG=Uncertain_significance;CLNVC=single_nucleotide_variant;CLNVCSO=SO:0001483;GENEINFO=COL7A1:1294;MC=SO:0001583|missense_variant;ORIGIN=1;Pangolin=ENSG00000114270.17|47:0.0|-1:-0.0
chr3	48594476	345890	T	C	.	.	AF_EXAC=1e-05;ALLELEID=295566;CLNDN=Dystrophic_epidermolysis_bullosa;CLNDISDB=MedGen:C0079294,Orphanet:ORPHA303,SNOMED_CT:254185007;CLNHGVS=NC_000003.12:g.48594476T>C;CLNREVSTAT=criteria_provided,_single_submitter;CLNSIG=Uncertain_significance;CLNVC=single_nucleotide_variant;CLNVCSO=SO:0001483;CLNVI=Illumina_Clinical_Services_Laboratory,Illumina:764667;GENEINFO=COL7A1:1294;MC=SO:0001583|missense_variant;ORIGIN=1;RS=772466271;Pangolin=ENSG00000114270.17|-1:0.11|2:-0.11
chr3	48595099	899903	C	G	.	.	ALLELEID=889326;CLNDN=Dystrophic_epidermolysis_bullosa|Epidermolysis_bullosa_dystrophica_inversa,_autosomal_recessive;CLNDISDB=MedGen:C0079294,Orphanet:ORPHA303,SNOMED_CT:254185007|MedGen:C2673612;CLNHGVS=NC_000003.12:g.48595099C>G;CLNREVSTAT=criteria_provided,_single_submitter;CLNSIG=Uncertain_significance;CLNVC=single_nucleotide_variant;CLNVCSO=SO:0001483;CLNVI=Illumina_Clinical_Services_Laboratory,Illumina:780332;GENEINFO=COL7A1:1294;MC=SO:0001583|missense_variant;ORIGIN=1;Pangolin=ENSG00000114270.17|-24:0.03|1:-0.01
chr3	48595101	345892	C	G	.	.	AF_EXAC=0.00096;ALLELEID=291983;CLNDN=Dystrophic_epidermolysis_bullosa|not_provided;CLNDISDB=MedGen:C0079294,Orphanet:ORPHA303,SNOMED_CT:254185007|MedGen:CN517202;CLNHGVS=NC_000003.12:g.48595101C>G;CLNREVSTAT=criteria_provided,_conflicting_interpretations;CLNSIG=Conflicting_interpretations_of_pathogenicity;CLNSIGCONF=Likely_benign(1),Uncertain_significance(1);CLNVC=single_nucleotide_variant;CLNVCSO=SO:0001483;CLNVI=Illumina_Clinical_Services_Laboratory,Illumina:225869;GENEINFO=COL7A1:1294;MC=SO:0001583|missense_variant;ORIGIN=1;RS=755340663;Pangolin=ENSG00000114270.17|-27:0.0|-26:-0.01
chr3	48595147	901075	G	C	.	.	ALLELEID=889327;CLNDN=Dystrophic_epidermolysis_bullosa;CLNDISDB=MedGen:C0079294,Orphanet:ORPHA303,SNOMED_CT:254185007;CLNHGVS=NC_000003.12:g.48595147G>C;CLNREVSTAT=criteria_provided,_single_submitter;CLNSIG=Uncertain_significance;CLNVC=single_nucleotide_variant;CLNVCSO=SO:0001483;CLNVI=Illumina_Clinical_Services_Laboratory,Illumina:941060;GENEINFO=COL7A1:1294;MC=SO:0001583|missense_variant;ORIGIN=1;Pangolin=ENSG00000114270.17|-47:0.0|13:-0.02
chr3	48626678	64455	T	A	.	.	ALLELEID=75420;CLNDN=not_provided;CLNDISDB=MedGen:CN517202;CLNHGVS=NC_000003.12:g.48626678T>A;CLNREVSTAT=no_assertion_criteria_provided;CLNSIG=Uncertain_significance;CLNVC=single_nucleotide_variant;CLNVCSO=SO:0001483;GENEINFO=SLC26A6:65010;MC=SO:0001583|missense_variant;RS=387907500;Pangolin=ENSG00000225697.13|-14:0.0|7:-0.01
chr3	48627047	64454	G	A	.	.	ALLELEID=75419;CLNDN=not_provided;CLNDISDB=MedGen:CN517202;CLNHGVS=NC_000003.12:g.48627047G>A;CLNREVSTAT=no_assertion_criteria_provided;CLNSIG=Uncertain_significance;CLNVC=single_nucleotide_variant;CLNVCSO=SO:0001483;GENEINFO=SLC26A6:65010;MC=SO:0001819|synonymous_variant;RS=387907493;Pangolin=ENSG00000225697.13|-5:0.03|8:-0.11
chr3	48628661	64453	A	T	.	.	ALLELEID=75418;CLNDN=not_provided;CLNDISDB=MedGen:CN517202;CLNHGVS=NC_000003.12:g.48628661A>T;CLNREVSTAT=no_assertion_criteria_provided;CLNSIG=Uncertain_significance;CLNVC=single_nucleotide_variant;CLNVCSO=SO:0001483;GENEINFO=SLC26A6:65010;MC=SO:0001583|missense_variant;RS=387907502;Pangolin=ENSG00000225697.13|-21:0.0|-39:-0.03
chr3	48628683	64452	C	T	.	.	AF_EXAC=2e-05;ALLELEID=75417;CLNDN=not_provided;CLNDISDB=MedGen:CN517202;CLNHGVS=NC_000003.12:g.48628683C>T;CLNREVSTAT=no_assertion_criteria_provided;CLNSIG=Uncertain_significance;CLNVC=single_nucleotide_variant;CLNVCSO=SO:0001483;GENEINFO=SLC26A6:65010;MC=SO:0001583|missense_variant;RS=387907495;Pangolin=ENSG00000225697.13|-43:0.0|31:-0.02
chr3	48628696	64451	C	G	.	.	ALLELEID=75416;CLNDN=not_provided;CLNDISDB=MedGen:CN517202;CLNHGVS=NC_000003.12:g.48628696C>G;CLNREVSTAT=no_assertion_criteria_provided;CLNSIG=Uncertain_significance;CLNVC=single_nucleotide_variant;CLNVCSO=SO:0001483;GENEINFO=SLC26A6:65010;MC=SO:0001583|missense_variant;RS=387907494;Pangolin=ENSG00000225697.13|18:0.01|12:-0.0
chr3	48629675	64450	C	T	.	.	ALLELEID=75415;CLNDN=not_provided;CLNDISDB=MedGen:CN517202;CLNHGVS=NC_000003.12:g.48629675C>T;CLNREVSTAT=no_assertion_criteria_provided;CLNSIG=Uncertain_significance;CLNVC=single_nucleotide_variant;CLNVCSO=SO:0001483;GENEINFO=SLC26A6:65010;MC=SO:0001819|synonymous_variant;RS=387907501;Pangolin=ENSG00000225697.13|36:0.01|11:-0.01
chr3	48629700	64449	G	A	.	.	ALLELEID=75414;CLNDN=not_provided;CLNDISDB=MedGen:CN517202;CLNHGVS=NC_000003.12:g.48629700G>A;CLNREVSTAT=no_assertion_criteria_provided;CLNSIG=Uncertain_significance;CLNVC=single_nucleotide_variant;CLNVCSO=SO:0001483;GENEINFO=SLC26A6:65010;MC=SO:0001583|missense_variant;RS=387907499;Pangolin=ENSG00000225697.13|-14:0.02|4:-0.0
chr3	48631921	64458	G	T	.	.	ALLELEID=75423;CLNDN=not_provided;CLNDISDB=MedGen:CN517202;CLNHGVS=NC_000003.12:g.48631921G>T;CLNREVSTAT=no_assertion_criteria_provided;CLNSIG=Uncertain_significance;CLNVC=single_nucleotide_variant;CLNVCSO=SO:0001483;GENEINFO=SLC26A6:65010;MC=SO:0001583|missense_variant,SO:0001627|intron_variant;RS=387907496;Pangolin=ENSG00000225697.13|-41:0.11|14:-0.09
chr3	48631948	64457	C	G	.	.	ALLELEID=75422;CLNDN=not_provided;CLNDISDB=MedGen:CN517202;CLNHGVS=NC_000003.12:g.48631948C>G;CLNREVSTAT=no_assertion_criteria_provided;CLNSIG=Uncertain_significance;CLNVC=single_nucleotide_variant;CLNVCSO=SO:0001483;GENEINFO=SLC26A6:65010;MC=SO:0001583|missense_variant,SO:0001627|intron_variant;RS=387907498;Pangolin=ENSG00000225697.13|7:0.0|-13:-0.07
chr3	48633042	64456	C	T	.	.	ALLELEID=75421;CLNDN=not_provided;CLNDISDB=MedGen:CN517202;CLNHGVS=NC_000003.12:g.48633042C>T;CLNREVSTAT=no_assertion_criteria_provided;CLNSIG=Uncertain_significance;CLNVC=single_nucleotide_variant;CLNVCSO=SO:0001483;GENEINFO=SLC26A6:65010;MC=SO:0001583|missense_variant;RS=387907497;Pangolin=ENSG00000225697.13|42:0.01|-9:-0.0
chr3	48640487	801350	C	T	.	.	ALLELEID=789734;CLNDN=Hypertrophic_cardiomyopathy;CLNDISDB=Human_Phenotype_Ontology:HP:0001639,MONDO:MONDO:0005045,MeSH:D002312,MedGen:C0007194,OMIM:PS192600,Orphanet:ORPHA217569;CLNHGVS=NC_000003.12:g.48640487C>T;CLNREVSTAT=no_assertion_criteria_provided;CLNSIG=Uncertain_significance;CLNVC=single_nucleotide_variant;CLNVCSO=SO:0001483;GENEINFO=CELSR3:1951;MC=SO:0001583|missense_variant;ORIGIN=4;Pangolin=ENSG00000008300.17|25:0.0|25:-0.0
chr3	48641464	809483	G	C	.	.	AF_EXAC=3e-05;AF_TGP=0.0002;ALLELEID=795446;CLNDN=not_provided;CLNDISDB=MedGen:CN517202;CLNHGVS=NC_000003.12:g.48641464G>C;CLNREVSTAT=criteria_provided,_single_submitter;CLNSIG=Uncertain_significance;CLNVC=single_nucleotide_variant;CLNVCSO=SO:0001483;GENEINFO=CELSR3:1951;MC=SO:0001583|missense_variant;ORIGIN=1;RS=201895118;Pangolin=ENSG00000008300.17|24:0.0|-14:-0.01
chr3	48642438	809484	G	A	.	.	AF_EXAC=2e-05;ALLELEID=795447;CLNDN=not_provided;CLNDISDB=MedGen:CN517202;CLNHGVS=NC_000003.12:g.48642438G>A;CLNREVSTAT=criteria_provided,_single_submitter;CLNSIG=Uncertain_significance;CLNVC=single_nucleotide_variant;CLNVCSO=SO:0001483;GENEINFO=CELSR3:1951;MC=SO:0001583|missense_variant;ORIGIN=1;RS=756209930;Pangolin=ENSG00000008300.17|-50:0.0|29:-0.08
chr3	48645079	870894	C	T	.	.	ALLELEID=859284;CLNDN=not_provided;CLNDISDB=MedGen:CN517202;CLNHGVS=NC_000003.12:g.48645079C>T;CLNREVSTAT=criteria_provided,_single_submitter;CLNSIG=Uncertain_significance;CLNVC=single_nucleotide_variant;CLNVCSO=SO:0001483;GENEINFO=CELSR3:1951;MC=SO:0001583|missense_variant;ORIGIN=1;Pangolin=ENSG00000008300.17|-44:0.01|35:-0.0
chr3	48650545	100783	C	T	.	.	AF_EXAC=4e-05;ALLELEID=106648;CLNDN=not_provided;CLNDISDB=MedGen:CN517202;CLNHGVS=NC_000003.12:g.48650545C>T;CLNREVSTAT=no_assertion_criteria_provided;CLNSIG=Uncertain_significance;CLNVC=single_nucleotide_variant;CLNVCSO=SO:0001483;CLNVI=OMIM_Allelic_Variant:604264.0002;GENEINFO=CELSR3:1951;MC=SO:0001583|missense_variant;ORIGIN=1;RS=587777163;Pangolin=ENSG00000008300.17|36:0.01|1:-0.0
chr3	48655121	870895	C	T	.	.	ALLELEID=859285;CLNDN=not_provided;CLNDISDB=MedGen:CN517202;CLNHGVS=NC_000003.12:g.48655121C>T;CLNREVSTAT=criteria_provided,_single_submitter;CLNSIG=Uncertain_significance;CLNVC=single_nucleotide_variant;CLNVCSO=SO:0001483;GENEINFO=CELSR3:1951;MC=SO:0001819|synonymous_variant;ORIGIN=1;Pangolin=ENSG00000008300.17|-2:0.05|-16:-0.03
chr3	48856928	345927	A	G	.	.	AF_TGP=0.0026;ALLELEID=291025;CLNDN=Carnitine_acylcarnitine_translocase_deficiency;CLNDISDB=MONDO:MONDO:0008918,MedGen:C0342791,OMIM:212138,Orphanet:ORPHA159,SNOMED_CT:238003000;CLNHGVS=NC_000003.12:g.48856928A>G;CLNREVSTAT=criteria_provided,_single_submitter;CLNSIG=Uncertain_significance;CLNVC=single_nucleotide_variant;CLNVCSO=SO:0001483;CLNVI=Illumina_Clinical_Services_Laboratory,Illumina:101528;GENEINFO=SLC25A20:788;MC=SO:0001624|3_prime_UTR_variant;ORIGIN=1;RS=76087816;Pangolin=ENSG00000178537.10|-49:0.0|-46:-0.0
chr3	48857000	901689	C	G	.	.	ALLELEID=889328;CLNDN=Carnitine_acylcarnitine_translocase_deficiency;CLNDISDB=MONDO:MONDO:0008918,MedGen:C0342791,OMIM:212138,Orphanet:ORPHA159,SNOMED_CT:238003000;CLNHGVS=NC_000003.12:g.48857000C>G;CLNREVSTAT=criteria_provided,_single_submitter;CLNSIG=Uncertain_significance;CLNVC=single_nucleotide_variant;CLNVCSO=SO:0001483;CLNVI=Illumina_Clinical_Services_Laboratory,Illumina:457819;GENEINFO=SLC25A20:788;MC=SO:0001624|3_prime_UTR_variant;ORIGIN=1;Pangolin=ENSG00000178537.10|9:0.0|0:-0.0
chr3	48857132	345932	T	TA	.	.	ALLELEID=295573;CLNDN=Carnitine_acylcarnitine_translocase_deficiency;CLNDISDB=MONDO:MONDO:0008918,MedGen:C0342791,OMIM:212138,Orphanet:ORPHA159,SNOMED_CT:238003000;CLNHGVS=NC_000003.12:g.48857144dup;CLNREVSTAT=criteria_provided,_single_submitter;CLNSIG=Uncertain_significance;CLNVC=Duplication;CLNVCSO=SO:1000035;CLNVI=Illumina_Clinical_Services_Laboratory,Illumina:726885;GENEINFO=SLC25A20:788;MC=SO:0001624|3_prime_UTR_variant;ORIGIN=1;RS=533476473;Pangolin=ENSG00000178537.10|-21:0.0|26:-0.0
chr3	48857132	345933	TA	T	.	.	ALLELEID=291026;CLNDN=Carnitine_acylcarnitine_translocase_deficiency;CLNDISDB=MONDO:MONDO:0008918,MedGen:C0342791,OMIM:212138,Orphanet:ORPHA159,SNOMED_CT:238003000;CLNHGVS=NC_000003.12:g.48857144del;CLNREVSTAT=criteria_provided,_single_submitter;CLNSIG=Uncertain_significance;CLNVC=Deletion;CLNVCSO=SO:0000159;CLNVI=Illumina_Clinical_Services_Laboratory,Illumina:669505;GENEINFO=SLC25A20:788;MC=SO:0001624|3_prime_UTR_variant;ORIGIN=1;RS=533476473;Pangolin=ENSG00000178537.10|25:0.0|25:-0.0
chr3	48857234	345934	C	A	.	.	AF_TGP=0.0004;ALLELEID=291034;CLNDN=Carnitine_acylcarnitine_translocase_deficiency;CLNDISDB=MONDO:MONDO:0008918,MedGen:C0342791,OMIM:212138,Orphanet:ORPHA159,SNOMED_CT:238003000;CLNHGVS=NC_000003.12:g.48857234C>A;CLNREVSTAT=criteria_provided,_single_submitter;CLNSIG=Uncertain_significance;CLNVC=single_nucleotide_variant;CLNVCSO=SO:0001483;CLNVI=Illumina_Clinical_Services_Laboratory,Illumina:292908;GENEINFO=SLC25A20:788;MC=SO:0001624|3_prime_UTR_variant;ORIGIN=1;RS=545212823;Pangolin=ENSG00000178537.10|7:0.0|27:-0.0
chr3	48857339	901690	A	C	.	.	ALLELEID=889329;CLNDN=Carnitine_acylcarnitine_translocase_deficiency;CLNDISDB=MONDO:MONDO:0008918,MedGen:C0342791,OMIM:212138,Orphanet:ORPHA159,SNOMED_CT:238003000;CLNHGVS=NC_000003.12:g.48857339A>C;CLNREVSTAT=criteria_provided,_single_submitter;CLNSIG=Uncertain_significance;CLNVC=single_nucleotide_variant;CLNVCSO=SO:0001483;CLNVI=Illumina_Clinical_Services_Laboratory,Illumina:734868;GENEINFO=SLC25A20:788;MC=SO:0001624|3_prime_UTR_variant;ORIGIN=1;Pangolin=ENSG00000178537.10|0:0.0|18:-0.01
chr3	48857351	345935	G	A	.	.	AF_TGP=0.0022;ALLELEID=295346;CLNDN=Carnitine_acylcarnitine_translocase_deficiency;CLNDISDB=MONDO:MONDO:0008918,MedGen:C0342791,OMIM:212138,Orphanet:ORPHA159,SNOMED_CT:238003000;CLNHGVS=NC_000003.12:g.48857351G>A;CLNREVSTAT=criteria_provided,_single_submitter;CLNSIG=Uncertain_significance;CLNVC=single_nucleotide_variant;CLNVCSO=SO:0001483;CLNVI=Illumina_Clinical_Services_Laboratory,Illumina:81179;GENEINFO=SLC25A20:788;MC=SO:0001624|3_prime_UTR_variant;ORIGIN=1;RS=116681393;Pangolin=ENSG00000178537.10|6:0.02|-31:-0.0
chr3	48857399	903638	G	A	.	.	ALLELEID=889330;CLNDN=Carnitine_acylcarnitine_translocase_deficiency;CLNDISDB=MONDO:MONDO:0008918,MedGen:C0342791,OMIM:212138,Orphanet:ORPHA159,SNOMED_CT:238003000;CLNHGVS=NC_000003.12:g.48857399G>A;CLNREVSTAT=criteria_provided,_single_submitter;CLNSIG=Uncertain_significance;CLNVC=single_nucleotide_variant;CLNVCSO=SO:0001483;CLNVI=Illumina_Clinical_Services_Laboratory,Illumina:893351;GENEINFO=SLC25A20:788;MC=SO:0001624|3_prime_UTR_variant;ORIGIN=1;Pangolin=ENSG00000178537.10|-42:0.0|-42:-0.0
chr3	48857475	903639	A	G	.	.	ALLELEID=889331;CLNDN=Carnitine_acylcarnitine_translocase_deficiency;CLNDISDB=MONDO:MONDO:0008918,MedGen:C0342791,OMIM:212138,Orphanet:ORPHA159,SNOMED_CT:238003000;CLNHGVS=NC_000003.12:g.48857475A>G;CLNREVSTAT=criteria_provided,_single_submitter;CLNSIG=Uncertain_significance;CLNVC=single_nucleotide_variant;CLNVCSO=SO:0001483;CLNVI=Illumina_Clinical_Services_Laboratory,Illumina:844644;GENEINFO=SLC25A20:788;MC=SO:0001624|3_prime_UTR_variant;ORIGIN=1;Pangolin=ENSG00000178537.10|14:0.06|-39:-0.0
chr3	48857499	903640	A	G	.	.	ALLELEID=889332;CLNDN=Carnitine_acylcarnitine_translocase_deficiency;CLNDISDB=MONDO:MONDO:0008918,MedGen:C0342791,OMIM:212138,Orphanet:ORPHA159,SNOMED_CT:238003000;CLNHGVS=NC_000003.12:g.48857499A>G;CLNREVSTAT=criteria_provided,_single_submitter;CLNSIG=Uncertain_significance;CLNVC=single_nucleotide_variant;CLNVCSO=SO:0001483;CLNVI=Illumina_Clinical_Services_Laboratory,Illumina:1339762;GENEINFO=SLC25A20:788;MC=SO:0001624|3_prime_UTR_variant;ORIGIN=1;Pangolin=ENSG00000178537.10|-1:0.0|-10:-0.19
chr3	48857595	345938	C	T	.	.	ALLELEID=295577;CLNDN=Carnitine_acylcarnitine_translocase_deficiency;CLNDISDB=MONDO:MONDO:0008918,MedGen:C0342791,OMIM:212138,Orphanet:ORPHA159,SNOMED_CT:238003000;CLNHGVS=NC_000003.12:g.48857595C>T;CLNREVSTAT=criteria_provided,_single_submitter;CLNSIG=Uncertain_significance;CLNVC=single_nucleotide_variant;CLNVCSO=SO:0001483;CLNVI=Illumina_Clinical_Services_Laboratory,Illumina:156043;GENEINFO=SLC25A20:788;MC=SO:0001624|3_prime_UTR_variant;ORIGIN=1;RS=886058658;Pangolin=ENSG00000178537.10|50:0.0|-19:-0.01
chr3	48857722	903641	G	T	.	.	ALLELEID=889333;CLNDN=Carnitine_acylcarnitine_translocase_deficiency;CLNDISDB=MONDO:MONDO:0008918,MedGen:C0342791,OMIM:212138,Orphanet:ORPHA159,SNOMED_CT:238003000;CLNHGVS=NC_000003.12:g.48857722G>T;CLNREVSTAT=criteria_provided,_single_submitter;CLNSIG=Uncertain_significance;CLNVC=single_nucleotide_variant;CLNVCSO=SO:0001483;CLNVI=Illumina_Clinical_Services_Laboratory,Illumina:452963;GENEINFO=SLC25A20:788;MC=SO:0001819|synonymous_variant;ORIGIN=1;Pangolin=ENSG00000178537.10|-2:0.01|28:-0.0
chr3	48858526	903642	C	T	.	.	ALLELEID=889334;CLNDN=Carnitine_acylcarnitine_translocase_deficiency;CLNDISDB=MONDO:MONDO:0008918,MedGen:C0342791,OMIM:212138,Orphanet:ORPHA159,SNOMED_CT:238003000;CLNHGVS=NC_000003.12:g.48858526C>T;CLNREVSTAT=criteria_provided,_single_submitter;CLNSIG=Uncertain_significance;CLNVC=single_nucleotide_variant;CLNVCSO=SO:0001483;CLNVI=Illumina_Clinical_Services_Laboratory,Illumina:685481;GENEINFO=SLC25A20:788;MC=SO:0001583|missense_variant;ORIGIN=1;Pangolin=ENSG00000178537.10|-3:0.0|-19:-0.0
chr3	48858547	639497	C	A	.	.	ALLELEID=631500;CLNDN=Carnitine_acylcarnitine_translocase_deficiency;CLNDISDB=MONDO:MONDO:0008918,MedGen:C0342791,OMIM:212138,Orphanet:ORPHA159,SNOMED_CT:238003000;CLNHGVS=NC_000003.12:g.48858547C>A;CLNREVSTAT=criteria_provided,_single_submitter;CLNSIG=Uncertain_significance;CLNVC=single_nucleotide_variant;CLNVCSO=SO:0001483;GENEINFO=SLC25A20:788;MC=SO:0001583|missense_variant;ORIGIN=1;RS=764658807;Pangolin=ENSG00000178537.10|-40:0.0|0:-0.0
chr3	48858568	345940	CCTT	C	.	.	ALLELEID=291036;CLNDN=Carnitine_acylcarnitine_translocase_deficiency;CLNDISDB=MONDO:MONDO:0008918,MedGen:C0342791,OMIM:212138,Orphanet:ORPHA159,SNOMED_CT:238003000;CLNHGVS=NC_000003.12:g.48858570_48858572del;CLNREVSTAT=criteria_provided,_multiple_submitters,_no_conflicts;CLNSIG=Uncertain_significance;CLNVC=Deletion;CLNVCSO=SO:0000159;CLNVI=Illumina_Clinical_Services_Laboratory,Illumina:750094|Invitae:3030403;GENEINFO=SLC25A20:788;MC=SO:0001822|inframe_deletion;ORIGIN=1;RS=754871147;Pangolin=ENSG00000178537.10|-33:0.0|32:-0.13
chr3	48858589	900044	C	T	.	.	ALLELEID=889335;CLNDN=Carnitine_acylcarnitine_translocase_deficiency;CLNDISDB=MONDO:MONDO:0008918,MedGen:C0342791,OMIM:212138,Orphanet:ORPHA159,SNOMED_CT:238003000;CLNHGVS=NC_000003.12:g.48858589C>T;CLNREVSTAT=criteria_provided,_single_submitter;CLNSIG=Uncertain_significance;CLNVC=single_nucleotide_variant;CLNVCSO=SO:0001483;CLNVI=Illumina_Clinical_Services_Laboratory,Illumina:303594;GENEINFO=SLC25A20:788;MC=SO:0001583|missense_variant;ORIGIN=1;Pangolin=ENSG00000178537.10|11:0.1|42:-0.01
chr3	48858598	949534	T	C	.	.	ALLELEID=923242;CLNDN=Carnitine_acylcarnitine_translocase_deficiency;CLNDISDB=MONDO:MONDO:0008918,MedGen:C0342791,OMIM:212138,Orphanet:ORPHA159,SNOMED_CT:238003000;CLNHGVS=NC_000003.12:g.48858598T>C;CLNREVSTAT=criteria_provided,_single_submitter;CLNSIG=Uncertain_significance;CLNVC=single_nucleotide_variant;CLNVCSO=SO:0001483;GENEINFO=SLC25A20:788;MC=SO:0001583|missense_variant;ORIGIN=1;Pangolin=ENSG00000178537.10|33:0.01|2:-0.13
chr3	48858628	900045	G	A	.	.	ALLELEID=889336;CLNDN=Carnitine_acylcarnitine_translocase_deficiency;CLNDISDB=MONDO:MONDO:0008918,MedGen:C0342791,OMIM:212138,Orphanet:ORPHA159,SNOMED_CT:238003000;CLNHGVS=NC_000003.12:g.48858628G>A;CLNREVSTAT=criteria_provided,_single_submitter;CLNSIG=Uncertain_significance;CLNVC=single_nucleotide_variant;CLNVCSO=SO:0001483;CLNVI=Illumina_Clinical_Services_Laboratory,Illumina:814555;GENEINFO=SLC25A20:788;MC=SO:0001583|missense_variant;ORIGIN=1;Pangolin=ENSG00000178537.10|-28:0.03|-28:-0.02
chr3	48858629	1001568	G	T	.	.	ALLELEID=989641;CLNDN=Carnitine_acylcarnitine_translocase_deficiency;CLNDISDB=MONDO:MONDO:0008918,MedGen:C0342791,OMIM:212138,Orphanet:ORPHA159,SNOMED_CT:238003000;CLNHGVS=NC_000003.12:g.48858629G>T;CLNREVSTAT=criteria_provided,_single_submitter;CLNSIG=Uncertain_significance;CLNVC=single_nucleotide_variant;CLNVCSO=SO:0001483;GENEINFO=SLC25A20:788;MC=SO:0001583|missense_variant;ORIGIN=1;Pangolin=ENSG00000178537.10|-29:0.11|2:-0.01
chr3	48858641	900046	A	G	.	.	ALLELEID=891684;CLNDN=Carnitine_acylcarnitine_translocase_deficiency;CLNDISDB=MONDO:MONDO:0008918,MedGen:C0342791,OMIM:212138,Orphanet:ORPHA159,SNOMED_CT:238003000;CLNHGVS=NC_000003.12:g.48858641A>G;CLNREVSTAT=criteria_provided,_single_submitter;CLNSIG=Uncertain_significance;CLNVC=single_nucleotide_variant;CLNVCSO=SO:0001483;CLNVI=Illumina_Clinical_Services_Laboratory,Illumina:704486;GENEINFO=SLC25A20:788;MC=SO:0001627|intron_variant;ORIGIN=1;Pangolin=ENSG00000178537.10|-41:0.21|-10:-0.06
chr3	48859095	635295	T	G	.	.	ALLELEID=623134;CLNDN=Carnitine_acylcarnitine_translocase_deficiency;CLNDISDB=MONDO:MONDO:0008918,MedGen:C0342791,OMIM:212138,Orphanet:ORPHA159,SNOMED_CT:238003000;CLNHGVS=NC_000003.12:g.48859095T>G;CLNREVSTAT=criteria_provided,_single_submitter;CLNSIG=Uncertain_significance;CLNVC=single_nucleotide_variant;CLNVCSO=SO:0001483;CLNVI=Ege_University_Pediatric_Genetics,Ege_University:INHP_17;GENEINFO=SLC25A20:788;MC=SO:0001583|missense_variant;ORIGIN=1;RS=143961330;Pangolin=ENSG00000178537.10|-14:0.0|-3:-0.0
chr3	48859121	646646	G	A	.	.	ALLELEID=631502;CLNDN=Carnitine_acylcarnitine_translocase_deficiency;CLNDISDB=MONDO:MONDO:0008918,MedGen:C0342791,OMIM:212138,Orphanet:ORPHA159,SNOMED_CT:238003000;CLNHGVS=NC_000003.12:g.48859121G>A;CLNREVSTAT=criteria_provided,_single_submitter;CLNSIG=Uncertain_significance;CLNVC=single_nucleotide_variant;CLNVCSO=SO:0001483;GENEINFO=SLC25A20:788;MC=SO:0001583|missense_variant;ORIGIN=1;RS=1327726845;Pangolin=ENSG00000178537.10|-3:0.01|-29:-0.0
chr3	48859128	1035987	T	C	.	.	ALLELEID=1025346;CLNDN=Carnitine_acylcarnitine_translocase_deficiency;CLNDISDB=MONDO:MONDO:0008918,MedGen:C0342791,OMIM:212138,Orphanet:ORPHA159,SNOMED_CT:238003000;CLNHGVS=NC_000003.12:g.48859128T>C;CLNREVSTAT=criteria_provided,_single_submitter;CLNSIG=Uncertain_significance;CLNVC=single_nucleotide_variant;CLNVCSO=SO:0001483;GENEINFO=SLC25A20:788;MC=SO:0001583|missense_variant;ORIGIN=1;Pangolin=ENSG00000178537.10|23:0.0|-10:-0.02
chr3	48859142	656680	T	C	.	.	AF_ESP=8e-05;AF_EXAC=4e-05;ALLELEID=631503;CLNDN=Carnitine_acylcarnitine_translocase_deficiency;CLNDISDB=MONDO:MONDO:0008918,MedGen:C0342791,OMIM:212138,Orphanet:ORPHA159,SNOMED_CT:238003000;CLNHGVS=NC_000003.12:g.48859142T>C;CLNREVSTAT=criteria_provided,_single_submitter;CLNSIG=Uncertain_significance;CLNVC=single_nucleotide_variant;CLNVCSO=SO:0001483;GENEINFO=SLC25A20:788;MC=SO:0001583|missense_variant;ORIGIN=1;RS=374770429;Pangolin=ENSG00000178537.10|-1:0.0|-24:-0.0
chr3	48859152	932184	C	T	.	.	ALLELEID=920487;CLNDN=Carnitine_acylcarnitine_translocase_deficiency|not_specified;CLNDISDB=MONDO:MONDO:0008918,MedGen:C0342791,OMIM:212138,Orphanet:ORPHA159,SNOMED_CT:238003000|MedGen:CN169374;CLNHGVS=NC_000003.12:g.48859152C>T;CLNREVSTAT=criteria_provided,_multiple_submitters,_no_conflicts;CLNSIG=Uncertain_significance;CLNVC=single_nucleotide_variant;CLNVCSO=SO:0001483;GENEINFO=SLC25A20:788;MC=SO:0001583|missense_variant;ORIGIN=1;Pangolin=ENSG00000178537.10|49:0.02|-1:-0.01
chr3	48859567	655551	G	A	.	.	ALLELEID=631504;CLNDN=Carnitine_acylcarnitine_translocase_deficiency;CLNDISDB=MONDO:MONDO:0008918,MedGen:C0342791,OMIM:212138,Orphanet:ORPHA159,SNOMED_CT:238003000;CLNHGVS=NC_000003.12:g.48859567G>A;CLNREVSTAT=criteria_provided,_single_submitter;CLNSIG=Uncertain_significance;CLNVC=single_nucleotide_variant;CLNVCSO=SO:0001483;GENEINFO=SLC25A20:788;MC=SO:0001583|missense_variant;ORIGIN=1;RS=775269347;Pangolin=ENSG00000178537.10|-5:0.0|-12:-0.03
chr3	48859627	596613	T	C	.	.	ALLELEID=587674;CLNDN=Carnitine_acylcarnitine_translocase_deficiency|not_provided;CLNDISDB=MONDO:MONDO:0008918,MedGen:C0342791,OMIM:212138,Orphanet:ORPHA159,SNOMED_CT:238003000|MedGen:CN517202;CLNHGVS=NC_000003.12:g.48859627T>C;CLNREVSTAT=criteria_provided,_conflicting_interpretations;CLNSIG=Conflicting_interpretations_of_pathogenicity;CLNSIGCONF=Likely_pathogenic(1),Uncertain_significance(1);CLNVC=single_nucleotide_variant;CLNVCSO=SO:0001483;GENEINFO=SLC25A20:788;MC=SO:0001583|missense_variant;ORIGIN=1;RS=1205051168;Pangolin=ENSG00000178537.10|0:0.01|-9:-0.0
chr3	48862536	529871	G	A	.	.	AF_ESP=0.00038;ALLELEID=519377;CLNDN=Carnitine_acylcarnitine_translocase_deficiency|not_provided;CLNDISDB=MONDO:MONDO:0008918,MedGen:C0342791,OMIM:212138,Orphanet:ORPHA159,SNOMED_CT:238003000|MedGen:CN517202;CLNHGVS=NC_000003.12:g.48862536G>A;CLNREVSTAT=criteria_provided,_conflicting_interpretations;CLNSIG=Conflicting_interpretations_of_pathogenicity;CLNSIGCONF=Likely_benign(2),Uncertain_significance(1);CLNVC=single_nucleotide_variant;CLNVCSO=SO:0001483;CLNVI=Illumina_Clinical_Services_Laboratory,Illumina:929167;GENEINFO=SLC25A20:788;MC=SO:0001627|intron_variant;ORIGIN=1;RS=199770033;Pangolin=ENSG00000178537.10|6:0.0|-42:-0.01
chr3	48862652	587448	G	C	.	.	AF_EXAC=1e-05;ALLELEID=578421;CLNDN=Carnitine_acylcarnitine_translocase_deficiency;CLNDISDB=MONDO:MONDO:0008918,MedGen:C0342791,OMIM:212138,Orphanet:ORPHA159,SNOMED_CT:238003000;CLNHGVS=NC_000003.12:g.48862652G>C;CLNREVSTAT=criteria_provided,_single_submitter;CLNSIG=Uncertain_significance;CLNVC=single_nucleotide_variant;CLNVCSO=SO:0001483;GENEINFO=SLC25A20:788;MC=SO:0001583|missense_variant;ORIGIN=4;RS=759262977;Pangolin=ENSG00000178537.10|1:0.0|7:-0.0
chr3	48862653	900047	C	T	.	.	ALLELEID=889337;CLNDN=Carnitine_acylcarnitine_translocase_deficiency;CLNDISDB=MONDO:MONDO:0008918,MedGen:C0342791,OMIM:212138,Orphanet:ORPHA159,SNOMED_CT:238003000;CLNHGVS=NC_000003.12:g.48862653C>T;CLNREVSTAT=criteria_provided,_single_submitter;CLNSIG=Uncertain_significance;CLNVC=single_nucleotide_variant;CLNVCSO=SO:0001483;CLNVI=Illumina_Clinical_Services_Laboratory,Illumina:925629;GENEINFO=SLC25A20:788;MC=SO:0001583|missense_variant;ORIGIN=1;Pangolin=ENSG00000178537.10|6:0.0|0:-0.02
chr3	48879411	933674	C	G	.	.	ALLELEID=931994;CLNDN=Carnitine_acylcarnitine_translocase_deficiency;CLNDISDB=MONDO:MONDO:0008918,MedGen:C0342791,OMIM:212138,Orphanet:ORPHA159,SNOMED_CT:238003000;CLNHGVS=NC_000003.12:g.48879411C>G;CLNREVSTAT=criteria_provided,_single_submitter;CLNSIG=Uncertain_significance;CLNVC=single_nucleotide_variant;CLNVCSO=SO:0001483;GENEINFO=SLC25A20:788;MC=SO:0001583|missense_variant;ORIGIN=1;Pangolin=ENSG00000178537.10|-13:0.0|37:-0.01
chr3	48879411	861982	C	T	.	.	ALLELEID=828255;CLNDN=Carnitine_acylcarnitine_translocase_deficiency;CLNDISDB=MONDO:MONDO:0008918,MedGen:C0342791,OMIM:212138,Orphanet:ORPHA159,SNOMED_CT:238003000;CLNHGVS=NC_000003.12:g.48879411C>T;CLNREVSTAT=criteria_provided,_single_submitter;CLNSIG=Uncertain_significance;CLNVC=single_nucleotide_variant;CLNVCSO=SO:0001483;GENEINFO=SLC25A20:788;MC=SO:0001583|missense_variant;ORIGIN=1;Pangolin=ENSG00000178537.10|37:0.0|37:-0.0
chr3	48879417	345941	A	G	.	.	AF_ESP=0.00054;AF_EXAC=0.00038;ALLELEID=291044;CLNDN=Carnitine_acylcarnitine_translocase_deficiency|not_specified;CLNDISDB=MONDO:MONDO:0008918,MedGen:C0342791,OMIM:212138,Orphanet:ORPHA159,SNOMED_CT:238003000|MedGen:CN169374;CLNHGVS=NC_000003.12:g.48879417A>G;CLNREVSTAT=criteria_provided,_multiple_submitters,_no_conflicts;CLNSIG=Uncertain_significance;CLNVC=single_nucleotide_variant;CLNVCSO=SO:0001483;CLNVI=ARUP_Laboratories,_Molecular_Genetics_and_Genomics,ARUP_Laboratories:158456|Illumina_Clinical_Services_Laboratory,Illumina:784497;GENEINFO=SLC25A20:788;MC=SO:0001583|missense_variant;ORIGIN=1;RS=149174359;Pangolin=ENSG00000178537.10|21:0.0|31:-0.01
chr3	48879454	966443	T	C	.	.	ALLELEID=960515;CLNDN=Carnitine_acylcarnitine_translocase_deficiency;CLNDISDB=MONDO:MONDO:0008918,MedGen:C0342791,OMIM:212138,Orphanet:ORPHA159,SNOMED_CT:238003000;CLNHGVS=NC_000003.12:g.48879454T>C;CLNREVSTAT=criteria_provided,_single_submitter;CLNSIG=Uncertain_significance;CLNVC=single_nucleotide_variant;CLNVCSO=SO:0001483;GENEINFO=SLC25A20:788;MC=SO:0001627|intron_variant;ORIGIN=1;Pangolin=ENSG00000178537.10|-1:0.97|-6:-0.79
chr3	48884061	1056602	C	T	.	.	ALLELEID=1042293;CLNDN=Carnitine_acylcarnitine_translocase_deficiency;CLNDISDB=MONDO:MONDO:0008918,MedGen:C0342791,OMIM:212138,Orphanet:ORPHA159,SNOMED_CT:238003000;CLNHGVS=NC_000003.12:g.48884061C>T;CLNREVSTAT=criteria_provided,_single_submitter;CLNSIG=Uncertain_significance;CLNVC=single_nucleotide_variant;CLNVCSO=SO:0001483;GENEINFO=SLC25A20:788;MC=SO:0001583|missense_variant;ORIGIN=1;Pangolin=ENSG00000178537.10|-30:0.0|1:-0.0
chr3	48884097	651841	C	G	.	.	AF_ESP=0.00046;AF_EXAC=0.00016;AF_TGP=0.0002;ALLELEID=631505;CLNDN=Carnitine_acylcarnitine_translocase_deficiency|not_provided;CLNDISDB=MONDO:MONDO:0008918,MedGen:C0342791,OMIM:212138,Orphanet:ORPHA159,SNOMED_CT:238003000|MedGen:CN517202;CLNHGVS=NC_000003.12:g.48884097C>G;CLNREVSTAT=criteria_provided,_multiple_submitters,_no_conflicts;CLNSIG=Uncertain_significance;CLNVC=single_nucleotide_variant;CLNVCSO=SO:0001483;GENEINFO=SLC25A20:788;MC=SO:0001583|missense_variant;ORIGIN=1;RS=150516570;Pangolin=ENSG00000178537.10|22:0.0|27:-0.0
chr3	48891971	571525	T	C	.	.	ALLELEID=561640;CLNDN=Carnitine_acylcarnitine_translocase_deficiency;CLNDISDB=MONDO:MONDO:0008918,MedGen:C0342791,OMIM:212138,Orphanet:ORPHA159,SNOMED_CT:238003000;CLNHGVS=NC_000003.12:g.48891971T>C;CLNREVSTAT=criteria_provided,_single_submitter;CLNSIG=Uncertain_significance;CLNVC=single_nucleotide_variant;CLNVCSO=SO:0001483;GENEINFO=SLC25A20:788;MC=SO:0001627|intron_variant;ORIGIN=1;RS=896736499;Pangolin=ENSG00000178537.10|5:0.08|9:-0.0
chr3	48891999	900048	C	T	.	.	ALLELEID=889338;CLNDN=Carnitine_acylcarnitine_translocase_deficiency;CLNDISDB=MONDO:MONDO:0008918,MedGen:C0342791,OMIM:212138,Orphanet:ORPHA159,SNOMED_CT:238003000;CLNHGVS=NC_000003.12:g.48891999C>T;CLNREVSTAT=criteria_provided,_single_submitter;CLNSIG=Uncertain_significance;CLNVC=single_nucleotide_variant;CLNVCSO=SO:0001483;CLNVI=Illumina_Clinical_Services_Laboratory,Illumina:636285;GENEINFO=SLC25A20:788;MC=SO:0001583|missense_variant;ORIGIN=1;Pangolin=ENSG00000178537.10|-23:0.0|-19:-0.02
chr3	48892011	940171	A	G	.	.	ALLELEID=931995;CLNDN=Carnitine_acylcarnitine_translocase_deficiency;CLNDISDB=MONDO:MONDO:0008918,MedGen:C0342791,OMIM:212138,Orphanet:ORPHA159,SNOMED_CT:238003000;CLNHGVS=NC_000003.12:g.48892011A>G;CLNREVSTAT=criteria_provided,_single_submitter;CLNSIG=Uncertain_significance;CLNVC=single_nucleotide_variant;CLNVCSO=SO:0001483;GENEINFO=SLC25A20:788;MC=SO:0001583|missense_variant;ORIGIN=1;Pangolin=ENSG00000178537.10|-35:0.0|-31:-0.01
chr3	48892040	374472	A	G	.	.	ALLELEID=361358;CLNDN=not_provided;CLNDISDB=MedGen:CN517202;CLNHGVS=NC_000003.12:g.48892040A>G;CLNREVSTAT=criteria_provided,_single_submitter;CLNSIG=Uncertain_significance;CLNVC=single_nucleotide_variant;CLNVCSO=SO:0001483;GENEINFO=SLC25A20:788;MC=SO:0001819|synonymous_variant;ORIGIN=1;RS=1057519115;Pangolin=ENSG00000178537.10|32:0.01|20:-0.0
chr3	48898679	345942	G	GCCTC	.	.	ALLELEID=295578;CLNDN=Carnitine_acylcarnitine_translocase_deficiency;CLNDISDB=MONDO:MONDO:0008918,MedGen:C0342791,OMIM:212138,Orphanet:ORPHA159,SNOMED_CT:238003000;CLNHGVS=NC_000003.12:g.48898682_48898685dup;CLNREVSTAT=criteria_provided,_single_submitter;CLNSIG=Uncertain_significance;CLNVC=Duplication;CLNVCSO=SO:1000035;CLNVI=Illumina_Clinical_Services_Laboratory,Illumina:752217;GENEINFO=SLC25A20:788;MC=SO:0001627|intron_variant;ORIGIN=1;RS=775942451;Pangolin=ENSG00000178537.10|15:0.02|15:-0.03
chr3	48898707	853592	G	A	.	.	ALLELEID=828256;CLNDN=Carnitine_acylcarnitine_translocase_deficiency;CLNDISDB=MONDO:MONDO:0008918,MedGen:C0342791,OMIM:212138,Orphanet:ORPHA159,SNOMED_CT:238003000;CLNHGVS=NC_000003.12:g.48898707G>A;CLNREVSTAT=criteria_provided,_single_submitter;CLNSIG=Uncertain_significance;CLNVC=single_nucleotide_variant;CLNVCSO=SO:0001483;GENEINFO=SLC25A20:788;MC=SO:0001583|missense_variant;ORIGIN=1;Pangolin=ENSG00000178537.10|-17:0.0|-17:-0.0
chr3	48898707	578404	G	C	.	.	AF_EXAC=2e-05;ALLELEID=559548;CLNDN=Carnitine_acylcarnitine_translocase_deficiency;CLNDISDB=MONDO:MONDO:0008918,MedGen:C0342791,OMIM:212138,Orphanet:ORPHA159,SNOMED_CT:238003000;CLNHGVS=NC_000003.12:g.48898707G>C;CLNREVSTAT=criteria_provided,_single_submitter;CLNSIG=Uncertain_significance;CLNVC=single_nucleotide_variant;CLNVCSO=SO:0001483;GENEINFO=SLC25A20:788;MC=SO:0001583|missense_variant;ORIGIN=1;RS=780569251;Pangolin=ENSG00000178537.10|-17:0.01|-11:-0.0
chr3	48898734	203942	C	T	.	.	ALLELEID=200051;CLNDN=not_provided;CLNDISDB=MedGen:CN517202;CLNHGVS=NC_000003.12:g.48898734C>T;CLNREVSTAT=criteria_provided,_single_submitter;CLNSIG=Uncertain_significance;CLNVC=single_nucleotide_variant;CLNVCSO=SO:0001483;GENEINFO=SLC25A20:788;MC=SO:0001583|missense_variant;ORIGIN=1;RS=796052042;Pangolin=ENSG00000178537.10|-2:0.0|-44:-0.02
chr3	48898748	900049	G	A	.	.	ALLELEID=889339;CLNDN=Carnitine_acylcarnitine_translocase_deficiency;CLNDISDB=MONDO:MONDO:0008918,MedGen:C0342791,OMIM:212138,Orphanet:ORPHA159,SNOMED_CT:238003000;CLNHGVS=NC_000003.12:g.48898748G>A;CLNREVSTAT=criteria_provided,_single_submitter;CLNSIG=Uncertain_significance;CLNVC=single_nucleotide_variant;CLNVCSO=SO:0001483;CLNVI=Illumina_Clinical_Services_Laboratory,Illumina:608653;GENEINFO=SLC25A20:788;MC=SO:0001583|missense_variant;ORIGIN=1;Pangolin=ENSG00000178537.10|2:0.0|7:-0.0
chr3	48898767	901206	G	A	.	.	ALLELEID=889340;CLNDN=Carnitine_acylcarnitine_translocase_deficiency;CLNDISDB=MONDO:MONDO:0008918,MedGen:C0342791,OMIM:212138,Orphanet:ORPHA159,SNOMED_CT:238003000;CLNHGVS=NC_000003.12:g.48898767G>A;CLNREVSTAT=criteria_provided,_single_submitter;CLNSIG=Uncertain_significance;CLNVC=single_nucleotide_variant;CLNVCSO=SO:0001483;CLNVI=Illumina_Clinical_Services_Laboratory,Illumina:710083;GENEINFO=SLC25A20:788;MC=SO:0001583|missense_variant;ORIGIN=1;Pangolin=ENSG00000178537.10|1:0.0|50:-0.0
chr3	48898796	345944	G	T	.	.	AF_ESP=0.00015;AF_EXAC=0.00044;ALLELEID=291991;CLNDN=Carnitine_acylcarnitine_translocase_deficiency;CLNDISDB=MONDO:MONDO:0008918,MedGen:C0342791,OMIM:212138,Orphanet:ORPHA159,SNOMED_CT:238003000;CLNHGVS=NC_000003.12:g.48898796G>T;CLNREVSTAT=criteria_provided,_single_submitter;CLNSIG=Uncertain_significance;CLNVC=single_nucleotide_variant;CLNVCSO=SO:0001483;CLNVI=Illumina_Clinical_Services_Laboratory,Illumina:273517;GENEINFO=SLC25A20:788;MC=SO:0001623|5_prime_UTR_variant;ORIGIN=1;RS=368937335;Pangolin=ENSG00000178537.10|21:0.0|-14:-0.0
chr3	48898803	345945	C	G	.	.	AF_EXAC=0.00022;ALLELEID=291992;CLNDN=Carnitine_acylcarnitine_translocase_deficiency;CLNDISDB=MONDO:MONDO:0008918,MedGen:C0342791,OMIM:212138,Orphanet:ORPHA159,SNOMED_CT:238003000;CLNHGVS=NC_000003.12:g.48898803C>G;CLNREVSTAT=criteria_provided,_single_submitter;CLNSIG=Uncertain_significance;CLNVC=single_nucleotide_variant;CLNVCSO=SO:0001483;CLNVI=Illumina_Clinical_Services_Laboratory,Illumina:759064;GENEINFO=SLC25A20:788;MC=SO:0001623|5_prime_UTR_variant;ORIGIN=1;RS=770135555;Pangolin=ENSG00000178537.10|-21:0.0|-8:-0.0
chr3	48898860	345947	A	G	.	.	ALLELEID=295582;CLNDN=Carnitine_acylcarnitine_translocase_deficiency;CLNDISDB=MONDO:MONDO:0008918,MedGen:C0342791,OMIM:212138,Orphanet:ORPHA159,SNOMED_CT:238003000;CLNHGVS=NC_000003.12:g.48898860A>G;CLNREVSTAT=criteria_provided,_single_submitter;CLNSIG=Uncertain_significance;CLNVC=single_nucleotide_variant;CLNVCSO=SO:0001483;CLNVI=Illumina_Clinical_Services_Laboratory,Illumina:70920;GENEINFO=SLC25A20:788;MC=SO:0001623|5_prime_UTR_variant;ORIGIN=1;RS=886058659;Pangolin=ENSG00000178537.10|27:0.0|-5:-0.0
chr3	48898865	345948	C	G	.	.	ALLELEID=295584;CLNDN=Carnitine_acylcarnitine_translocase_deficiency;CLNDISDB=MONDO:MONDO:0008918,MedGen:C0342791,OMIM:212138,Orphanet:ORPHA159,SNOMED_CT:238003000;CLNHGVS=NC_000003.12:g.48898865C>G;CLNREVSTAT=criteria_provided,_single_submitter;CLNSIG=Uncertain_significance;CLNVC=single_nucleotide_variant;CLNVCSO=SO:0001483;CLNVI=Illumina_Clinical_Services_Laboratory,Illumina:766737;GENEINFO=SLC25A20:788;MC=SO:0001623|5_prime_UTR_variant;ORIGIN=1;RS=886058660;Pangolin=ENSG00000178537.10|-10:0.01|22:-0.0
chr3	48898874	345949	C	G	.	.	AF_TGP=0.0002;ALLELEID=291048;CLNDN=Carnitine_acylcarnitine_translocase_deficiency;CLNDISDB=MONDO:MONDO:0008918,MedGen:C0342791,OMIM:212138,Orphanet:ORPHA159,SNOMED_CT:238003000;CLNHGVS=NC_000003.12:g.48898874C>G;CLNREVSTAT=criteria_provided,_single_submitter;CLNSIG=Uncertain_significance;CLNVC=single_nucleotide_variant;CLNVCSO=SO:0001483;CLNVI=Illumina_Clinical_Services_Laboratory,Illumina:55574;GENEINFO=SLC25A20:788;MC=SO:0001623|5_prime_UTR_variant;ORIGIN=1;RS=551279923;Pangolin=ENSG00000178537.10|-19:0.0|13:-0.0
chr3	48990538	635796	G	GC	.	.	ALLELEID=623628;CLNDN=Intellectual_disability|Hypotonia,_hypoventilation,_impaired_intellectual_development,_dysautonomia,_epilepsy,_and_eye_abnormalities;CLNDISDB=Human_Phenotype_Ontology:HP:0000730,Human_Phenotype_Ontology:HP:0001249,Human_Phenotype_Ontology:HP:0001267,Human_Phenotype_Ontology:HP:0001286,Human_Phenotype_Ontology:HP:0002122,Human_Phenotype_Ontology:HP:0002192,Human_Phenotype_Ontology:HP:0002316,Human_Phenotype_Ontology:HP:0002382,Human_Phenotype_Ontology:HP:0002386,Human_Phenotype_Ontology:HP:0002402,Human_Phenotype_Ontology:HP:0002458,Human_Phenotype_Ontology:HP:0002482,Human_Phenotype_Ontology:HP:0002499,Human_Phenotype_Ontology:HP:0002543,Human_Phenotype_Ontology:HP:0003767,Human_Phenotype_Ontology:HP:0006833,Human_Phenotype_Ontology:HP:0007154,Human_Phenotype_Ontology:HP:0007176,Human_Phenotype_Ontology:HP:0007180,Human_Phenotype_Ontology:HP:HP:0001249,MONDO:MONDO:0001071,MedGen:C3714756,SNOMED_CT:228156007|MONDO:MONDO:0032780,MedGen:C5193124,OMIM:618493;CLNHGVS=NC_000003.12:g.48990542dup;CLNREVSTAT=criteria_provided,_single_submitter;CLNSIG=Uncertain_significance;CLNVC=Duplication;CLNVCSO=SO:1000035;CLNVI=OMIM_Allelic_Variant:614584.0003;GENEINFO=P4HTM:54681;MC=SO:0001589|frameshift_variant;ORIGIN=1;RS=1576601503;Pangolin=ENSG00000178467.18|20:0.0|-27:-0.01
chr3	49001483	635795	A	C	.	.	ALLELEID=623627;CLNDN=Intellectual_disability|Hypotonia,_hypoventilation,_impaired_intellectual_development,_dysautonomia,_epilepsy,_and_eye_abnormalities;CLNDISDB=Human_Phenotype_Ontology:HP:0000730,Human_Phenotype_Ontology:HP:0001249,Human_Phenotype_Ontology:HP:0001267,Human_Phenotype_Ontology:HP:0001286,Human_Phenotype_Ontology:HP:0002122,Human_Phenotype_Ontology:HP:0002192,Human_Phenotype_Ontology:HP:0002316,Human_Phenotype_Ontology:HP:0002382,Human_Phenotype_Ontology:HP:0002386,Human_Phenotype_Ontology:HP:0002402,Human_Phenotype_Ontology:HP:0002458,Human_Phenotype_Ontology:HP:0002482,Human_Phenotype_Ontology:HP:0002499,Human_Phenotype_Ontology:HP:0002543,Human_Phenotype_Ontology:HP:0003767,Human_Phenotype_Ontology:HP:0006833,Human_Phenotype_Ontology:HP:0007154,Human_Phenotype_Ontology:HP:0007176,Human_Phenotype_Ontology:HP:0007180,Human_Phenotype_Ontology:HP:HP:0001249,MONDO:MONDO:0001071,MedGen:C3714756,SNOMED_CT:228156007|MONDO:MONDO:0032780,MedGen:C5193124,OMIM:618493;CLNHGVS=NC_000003.12:g.49001483A>C;CLNREVSTAT=criteria_provided,_single_submitter;CLNSIG=Uncertain_significance;CLNVC=single_nucleotide_variant;CLNVCSO=SO:0001483;CLNVI=OMIM_Allelic_Variant:614584.0002;GENEINFO=P4HTM:54681;MC=SO:0001583|missense_variant;ORIGIN=1;RS=1576606484;Pangolin=ENSG00000178467.18|11:0.01|-45:-0.01
chr3	49004858	1030359	C	A	.	.	ALLELEID=1016281;CLNDN=Hypotonia,_hypoventilation,_impaired_intellectual_development,_dysautonomia,_epilepsy,_and_eye_abnormalities;CLNDISDB=MONDO:MONDO:0032780,MedGen:C5193124,OMIM:618493;CLNHGVS=NC_000003.12:g.49004858C>A;CLNREVSTAT=criteria_provided,_single_submitter;CLNSIG=Uncertain_significance;CLNVC=single_nucleotide_variant;CLNVCSO=SO:0001483;GENEINFO=P4HTM:54681;MC=SO:0001627|intron_variant;ORIGIN=0;Pangolin=ENSG00000178467.18|-19:0.17|3:-0.53
chr3	49006834	1050338	G	A	.	.	ALLELEID=1037411;CLNDN=not_provided;CLNDISDB=MedGen:CN517202;CLNHGVS=NC_000003.12:g.49006834G>A;CLNREVSTAT=no_assertion_criteria_provided;CLNSIG=Uncertain_significance;CLNVC=single_nucleotide_variant;CLNVCSO=SO:0001483;GENEINFO=P4HTM:54681;MC=SO:0001583|missense_variant;ORIGIN=0;Pangolin=ENSG00000178467.18|27:0.0|-19:-0.0
chr3	49013491	100868	T	G	.	.	ALLELEID=106728;CLNDN=not_provided;CLNDISDB=MedGen:CN517202;CLNHGVS=NC_000003.12:g.49013491T>G;CLNREVSTAT=no_assertion_criteria_provided;CLNSIG=Uncertain_significance;CLNVC=single_nucleotide_variant;CLNVCSO=SO:0001483;GENEINFO=WDR6:11180;MC=SO:0001583|missense_variant;ORIGIN=2;RS=483352745;Pangolin=ENSG00000178252.18|0:0.0|10:-0.0
chr3	49021642	901751	G	A	.	.	ALLELEID=889341;CLNDN=Mitochondrial_complex_I_deficiency,_nuclear_type_1;CLNDISDB=MONDO:MONDO:0100224,MedGen:CN257533,OMIM:252010;CLNHGVS=NC_000003.12:g.49021642G>A;CLNREVSTAT=criteria_provided,_single_submitter;CLNSIG=Uncertain_significance;CLNVC=single_nucleotide_variant;CLNVCSO=SO:0001483;CLNVI=Illumina_Clinical_Services_Laboratory,Illumina:1641175;GENEINFO=NDUFAF3:25915;MC=SO:0001627|intron_variant;ORIGIN=1;Pangolin=ENSG00000178057.15|-7:0.02|-1:-0.02ENSG00000178149.17|47:0.0|-33:-0.0
chr3	49021642	901752	G	C	.	.	ALLELEID=889342;CLNDN=Mitochondrial_complex_I_deficiency,_nuclear_type_1;CLNDISDB=MONDO:MONDO:0100224,MedGen:CN257533,OMIM:252010;CLNHGVS=NC_000003.12:g.49021642G>C;CLNREVSTAT=criteria_provided,_single_submitter;CLNSIG=Uncertain_significance;CLNVC=single_nucleotide_variant;CLNVCSO=SO:0001483;CLNVI=Illumina_Clinical_Services_Laboratory,Illumina:842879;GENEINFO=NDUFAF3:25915;MC=SO:0001627|intron_variant;ORIGIN=1;Pangolin=ENSG00000178057.15|-7:0.01|-1:-0.02ENSG00000178149.17|5:0.0|-33:-0.0
chr3	49021656	345953	T	C	.	.	ALLELEID=295351;CLNDN=Mitochondrial_complex_I_deficiency,_nuclear_type_1;CLNDISDB=MONDO:MONDO:0100224,MedGen:CN257533,OMIM:252010;CLNHGVS=NC_000003.12:g.49021656T>C;CLNREVSTAT=criteria_provided,_single_submitter;CLNSIG=Uncertain_significance;CLNVC=single_nucleotide_variant;CLNVCSO=SO:0001483;CLNVI=Illumina_Clinical_Services_Laboratory,Illumina:103003;GENEINFO=NDUFAF3:25915;MC=SO:0001623|5_prime_UTR_variant,SO:0001627|intron_variant;ORIGIN=1;RS=886058662;Pangolin=ENSG00000178057.15|47:0.0|-21:-0.0ENSG00000178149.17|-47:0.0|33:-0.0
chr3	49021775	345954	A	G	.	.	ALLELEID=295352;CLNDN=Mitochondrial_complex_I_deficiency,_nuclear_type_1;CLNDISDB=MONDO:MONDO:0100224,MedGen:CN257533,OMIM:252010;CLNHGVS=NC_000003.12:g.49021775A>G;CLNREVSTAT=criteria_provided,_single_submitter;CLNSIG=Uncertain_significance;CLNVC=single_nucleotide_variant;CLNVCSO=SO:0001483;CLNVI=Illumina_Clinical_Services_Laboratory,Illumina:736087;GENEINFO=NDUFAF3:25915;MC=SO:0001623|5_prime_UTR_variant,SO:0001627|intron_variant;ORIGIN=1;RS=886058663;Pangolin=ENSG00000178057.15|-10:0.03|9:-0.14ENSG00000178149.17|-10:0.0|-20:-0.0
chr3	49021776	345955	C	T	.	.	ALLELEID=295585;CLNDN=Mitochondrial_complex_I_deficiency,_nuclear_type_1;CLNDISDB=MONDO:MONDO:0100224,MedGen:CN257533,OMIM:252010;CLNHGVS=NC_000003.12:g.49021776C>T;CLNREVSTAT=criteria_provided,_single_submitter;CLNSIG=Uncertain_significance;CLNVC=single_nucleotide_variant;CLNVCSO=SO:0001483;CLNVI=Illumina_Clinical_Services_Laboratory,Illumina:736089;GENEINFO=NDUFAF3:25915;MC=SO:0001623|5_prime_UTR_variant,SO:0001627|intron_variant;ORIGIN=1;RS=886058664;Pangolin=ENSG00000178057.15|-11:0.0|8:-0.02ENSG00000178149.17|-21:0.01|-10:-0.0
chr3	49021782	345956	C	G	.	.	ALLELEID=295586;CLNDN=Mitochondrial_complex_I_deficiency,_nuclear_type_1;CLNDISDB=MONDO:MONDO:0100224,MedGen:CN257533,OMIM:252010;CLNHGVS=NC_000003.12:g.49021782C>G;CLNREVSTAT=criteria_provided,_single_submitter;CLNSIG=Uncertain_significance;CLNVC=single_nucleotide_variant;CLNVCSO=SO:0001483;CLNVI=Illumina_Clinical_Services_Laboratory,Illumina:226573;GENEINFO=NDUFAF3:25915;MC=SO:0001623|5_prime_UTR_variant,SO:0001627|intron_variant;ORIGIN=1;RS=760652685;Pangolin=ENSG00000178057.15|-17:0.03|2:-0.15ENSG00000178149.17|-27:0.01|0:-0.0
chr3	49021896	345957	C	T	.	.	ALLELEID=291994;CLNDN=Mitochondrial_complex_I_deficiency,_nuclear_type_1;CLNDISDB=MONDO:MONDO:0100224,MedGen:CN257533,OMIM:252010;CLNHGVS=NC_000003.12:g.49021896C>T;CLNREVSTAT=criteria_provided,_single_submitter;CLNSIG=Uncertain_significance;CLNVC=single_nucleotide_variant;CLNVCSO=SO:0001483;CLNVI=Illumina_Clinical_Services_Laboratory,Illumina:262226;GENEINFO=NDUFAF3:25915;MC=SO:0001627|intron_variant;ORIGIN=1;RS=886058665;Pangolin=ENSG00000178057.15|-7:0.06|48:-0.0ENSG00000178149.17|-6:0.0|48:-0.0
chr3	49021904	345958	C	T	.	.	AF_TGP=0.0022;ALLELEID=295356;CLNDN=Mitochondrial_complex_I_deficiency,_nuclear_type_1;CLNDISDB=MONDO:MONDO:0100224,MedGen:CN257533,OMIM:252010;CLNHGVS=NC_000003.12:g.49021904C>T;CLNREVSTAT=criteria_provided,_single_submitter;CLNSIG=Uncertain_significance;CLNVC=single_nucleotide_variant;CLNVCSO=SO:0001483;CLNVI=Illumina_Clinical_Services_Laboratory,Illumina:150955;GENEINFO=NDUFAF3:25915;MC=SO:0001627|intron_variant;ORIGIN=1;RS=573066357;Pangolin=ENSG00000178057.15|-15:0.0|39:-0.0ENSG00000178149.17|-14:0.0|40:-0.0
chr3	49022002	902655	A	T	.	.	ALLELEID=889343;CLNDN=Mitochondrial_complex_I_deficiency,_nuclear_type_1;CLNDISDB=MONDO:MONDO:0100224,MedGen:CN257533,OMIM:252010;CLNHGVS=NC_000003.12:g.49022002A>T;CLNREVSTAT=criteria_provided,_single_submitter;CLNSIG=Uncertain_significance;CLNVC=single_nucleotide_variant;CLNVCSO=SO:0001483;CLNVI=Illumina_Clinical_Services_Laboratory,Illumina:922636;GENEINFO=NDUFAF3:25915;MC=SO:0001627|intron_variant;ORIGIN=1;Pangolin=ENSG00000178057.15|48:0.01|-32:-0.0ENSG00000178149.17|-50:0.01|6:-0.25
chr3	49022018	345959	G	C	.	.	AF_TGP=0.0026;ALLELEID=295589;CLNDN=Mitochondrial_complex_I_deficiency,_nuclear_type_1;CLNDISDB=MONDO:MONDO:0100224,MedGen:CN257533,OMIM:252010;CLNHGVS=NC_000003.12:g.49022018G>C;CLNREVSTAT=criteria_provided,_single_submitter;CLNSIG=Uncertain_significance;CLNVC=single_nucleotide_variant;CLNVCSO=SO:0001483;CLNVI=Illumina_Clinical_Services_Laboratory,Illumina:742616;GENEINFO=NDUFAF3:25915;MC=SO:0001627|intron_variant;ORIGIN=1;RS=74601553;Pangolin=ENSG00000178057.15|32:0.0|-49:-0.0ENSG00000178149.17|-14:0.0|-10:-0.02
chr3	49022019	345960	G	C	.	.	AF_TGP=0.0026;ALLELEID=291996;CLNDN=Mitochondrial_complex_I_deficiency,_nuclear_type_1;CLNDISDB=MONDO:MONDO:0100224,MedGen:CN257533,OMIM:252010;CLNHGVS=NC_000003.12:g.49022019G>C;CLNREVSTAT=criteria_provided,_single_submitter;CLNSIG=Uncertain_significance;CLNVC=single_nucleotide_variant;CLNVCSO=SO:0001483;CLNVI=Illumina_Clinical_Services_Laboratory,Illumina:742618;GENEINFO=NDUFAF3:25915;MC=SO:0001627|intron_variant;ORIGIN=1;RS=75749590;Pangolin=ENSG00000178057.15|31:0.0|-50:-0.0ENSG00000178149.17|-7:0.0|-11:-0.04
chr3	49022027	345961	G	A	.	.	ALLELEID=292000;CLNDN=Mitochondrial_complex_I_deficiency;CLNDISDB=MONDO:MONDO:0100133,MedGen:C1838979,Orphanet:ORPHA2609;CLNHGVS=NC_000003.12:g.49022027G>A;CLNREVSTAT=criteria_provided,_single_submitter;CLNSIG=Uncertain_significance;CLNVC=single_nucleotide_variant;CLNVCSO=SO:0001483;CLNVI=Illumina_Clinical_Services_Laboratory,Illumina:137598;GENEINFO=NDUFAF3:25915;MC=SO:0001627|intron_variant;ORIGIN=1;RS=886058666;Pangolin=ENSG00000178057.15|23:0.01|-1:-0.0ENSG00000178149.17|-23:0.0|-19:-0.06
chr3	49022170	902656	G	T	.	.	ALLELEID=889344;CLNDN=Mitochondrial_complex_I_deficiency,_nuclear_type_1;CLNDISDB=MONDO:MONDO:0100224,MedGen:CN257533,OMIM:252010;CLNHGVS=NC_000003.12:g.49022170G>T;CLNREVSTAT=criteria_provided,_single_submitter;CLNSIG=Uncertain_significance;CLNVC=single_nucleotide_variant;CLNVCSO=SO:0001483;CLNVI=Illumina_Clinical_Services_Laboratory,Illumina:726887;GENEINFO=NDUFAF3:25915;MC=SO:0001583|missense_variant,SO:0001627|intron_variant;ORIGIN=1;Pangolin=ENSG00000178057.15|-4:0.0|1:-0.01ENSG00000178149.17|1:0.0|27:-0.0
chr3	49022173	1013475	T	C	.	.	ALLELEID=1000406;CLNDN=not_provided;CLNDISDB=MedGen:CN517202;CLNHGVS=NC_000003.12:g.49022173T>C;CLNREVSTAT=criteria_provided,_single_submitter;CLNSIG=Uncertain_significance;CLNVC=single_nucleotide_variant;CLNVCSO=SO:0001483;GENEINFO=NDUFAF3:25915;MC=SO:0001583|missense_variant,SO:0001627|intron_variant;ORIGIN=1;Pangolin=ENSG00000178057.15|48:0.02|-36:-0.0ENSG00000178149.17|5:0.02|-2:-0.0
chr3	49022182	345962	C	T	.	.	ALLELEID=292006;CLNDN=Mitochondrial_complex_I_deficiency,_nuclear_type_1;CLNDISDB=MONDO:MONDO:0100224,MedGen:CN257533,OMIM:252010;CLNHGVS=NC_000003.12:g.49022182C>T;CLNREVSTAT=criteria_provided,_single_submitter;CLNSIG=Uncertain_significance;CLNVC=single_nucleotide_variant;CLNVCSO=SO:0001483;CLNVI=Illumina_Clinical_Services_Laboratory,Illumina:482689;GENEINFO=NDUFAF3:25915;MC=SO:0001583|missense_variant,SO:0001627|intron_variant;ORIGIN=1;RS=886058667;Pangolin=ENSG00000178057.15|39:0.01|-45:-0.0ENSG00000178149.17|-4:0.0|15:-0.0
chr3	49022331	138458	C	G	.	.	AF_EXAC=4e-05;ALLELEID=142161;CLNDN=Mitochondrial_complex_I_deficiency,_nuclear_type_1|not_specified;CLNDISDB=MONDO:MONDO:0100224,MedGen:CN257533,OMIM:252010|MedGen:CN169374;CLNHGVS=NC_000003.12:g.49022331C>G;CLNREVSTAT=criteria_provided,_conflicting_interpretations;CLNSIG=Conflicting_interpretations_of_pathogenicity;CLNSIGCONF=Benign(1),Uncertain_significance(1);CLNVC=single_nucleotide_variant;CLNVCSO=SO:0001483;CLNVI=Illumina_Clinical_Services_Laboratory,Illumina:1650245;GENEINFO=NDUFAF3:25915;MC=SO:0001627|intron_variant;ORIGIN=1;RS=587781096;Pangolin=ENSG00000178057.15|15:0.01|0:-0.0
chr3	49022377	214745	G	A	.	.	ALLELEID=211014;CLNDN=Mitochondrial_complex_I_deficiency,_nuclear_type_1;CLNDISDB=MONDO:MONDO:0100224,MedGen:CN257533,OMIM:252010;CLNHGVS=NC_000003.12:g.49022377G>A;CLNREVSTAT=criteria_provided,_single_submitter;CLNSIG=Uncertain_significance;CLNVC=single_nucleotide_variant;CLNVCSO=SO:0001483;GENEINFO=NDUFAF3:25915;MC=SO:0001583|missense_variant,SO:0001623|5_prime_UTR_variant;ORIGIN=0;RS=527954570;Pangolin=ENSG00000178057.15|-31:0.01|21:-0.0
chr3	49022380	1030419	G	A	.	.	ALLELEID=1016282;CLNDN=Mitochondrial_complex_1_deficiency,_nuclear_type_18;CLNDISDB=MONDO:MONDO:0032623,MedGen:C4748790,OMIM:618240;CLNHGVS=NC_000003.12:g.49022380G>A;CLNREVSTAT=criteria_provided,_single_submitter;CLNSIG=Uncertain_significance;CLNVC=single_nucleotide_variant;CLNVCSO=SO:0001483;GENEINFO=NDUFAF3:25915;MC=SO:0001583|missense_variant,SO:0001623|5_prime_UTR_variant;ORIGIN=0;Pangolin=ENSG00000178057.15|-34:0.0|-34:-0.0
chr3	49022399	970436	G	A	.	.	ALLELEID=953515;CLNDN=not_provided;CLNDISDB=MedGen:CN517202;CLNHGVS=NC_000003.12:g.49022399G>A;CLNREVSTAT=criteria_provided,_single_submitter;CLNSIG=Uncertain_significance;CLNVC=single_nucleotide_variant;CLNVCSO=SO:0001483;GENEINFO=NDUFAF3:25915;MC=SO:0001583|missense_variant,SO:0001623|5_prime_UTR_variant;ORIGIN=1;Pangolin=ENSG00000178057.15|2:0.02|37:-0.0
chr3	49022448	208598	C	CT	.	.	AF_ESP=0.00016;AF_EXAC=0.00014;ALLELEID=205140;CLNDN=Mitochondrial_complex_I_deficiency|not_provided;CLNDISDB=MONDO:MONDO:0100133,MedGen:C1838979,Orphanet:ORPHA2609|MedGen:CN517202;CLNHGVS=NC_000003.12:g.49022448_49022449insT;CLNREVSTAT=criteria_provided,_conflicting_interpretations;CLNSIG=Conflicting_interpretations_of_pathogenicity;CLNSIGCONF=Likely_pathogenic(1),Uncertain_significance(1);CLNVC=Insertion;CLNVCSO=SO:0000667;GENEINFO=NDUFAF3:25915;MC=SO:0001587|nonsense;ORIGIN=1;RS=752864722;Pangolin=ENSG00000178057.15|-7:0.04|7:-0.0
chr3	49022459	902657	A	C	.	.	ALLELEID=889345;CLNDN=Mitochondrial_complex_I_deficiency,_nuclear_type_1;CLNDISDB=MONDO:MONDO:0100224,MedGen:CN257533,OMIM:252010;CLNHGVS=NC_000003.12:g.49022459A>C;CLNREVSTAT=criteria_provided,_single_submitter;CLNSIG=Uncertain_significance;CLNVC=single_nucleotide_variant;CLNVCSO=SO:0001483;CLNVI=Illumina_Clinical_Services_Laboratory,Illumina:827640;GENEINFO=NDUFAF3:25915;MC=SO:0001583|missense_variant;ORIGIN=1;Pangolin=ENSG00000178057.15|-23:0.0|-5:-0.0
chr3	49022461	214747	A	T	.	.	AF_ESP=0.00031;AF_EXAC=0.00027;ALLELEID=211015;CLNDN=Mitochondrial_complex_I_deficiency,_nuclear_type_1|not_provided;CLNDISDB=MONDO:MONDO:0100224,MedGen:CN257533,OMIM:252010|MedGen:CN517202;CLNHGVS=NC_000003.12:g.49022461A>T;CLNREVSTAT=criteria_provided,_multiple_submitters,_no_conflicts;CLNSIG=Uncertain_significance;CLNVC=single_nucleotide_variant;CLNVCSO=SO:0001483;CLNVI=Illumina_Clinical_Services_Laboratory,Illumina:929169;GENEINFO=NDUFAF3:25915;MC=SO:0001583|missense_variant;ORIGIN=1;RS=200576852;Pangolin=ENSG00000178057.15|-25:0.0|-7:-0.0
chr3	49022473	900108	A	T	.	.	ALLELEID=889346;CLNDN=Mitochondrial_complex_I_deficiency,_nuclear_type_1;CLNDISDB=MONDO:MONDO:0100224,MedGen:CN257533,OMIM:252010;CLNHGVS=NC_000003.12:g.49022473A>T;CLNREVSTAT=criteria_provided,_single_submitter;CLNSIG=Uncertain_significance;CLNVC=single_nucleotide_variant;CLNVCSO=SO:0001483;CLNVI=Illumina_Clinical_Services_Laboratory,Illumina:103023;GENEINFO=NDUFAF3:25915;MC=SO:0001583|missense_variant;ORIGIN=1;Pangolin=ENSG00000178057.15|-37:0.0|-19:-0.0
chr3	49022494	900109	C	T	.	.	ALLELEID=889347;CLNDN=Mitochondrial_complex_I_deficiency,_nuclear_type_1;CLNDISDB=MONDO:MONDO:0100224,MedGen:CN257533,OMIM:252010;CLNHGVS=NC_000003.12:g.49022494C>T;CLNREVSTAT=criteria_provided,_single_submitter;CLNSIG=Uncertain_significance;CLNVC=single_nucleotide_variant;CLNVCSO=SO:0001483;CLNVI=Illumina_Clinical_Services_Laboratory,Illumina:696030;GENEINFO=NDUFAF3:25915;MC=SO:0001583|missense_variant;ORIGIN=1;Pangolin=ENSG00000178057.15|-40:0.0|44:-0.0
chr3	49022526	900110	G	A	.	.	ALLELEID=889348;CLNDN=Mitochondrial_complex_I_deficiency,_nuclear_type_1;CLNDISDB=MONDO:MONDO:0100224,MedGen:CN257533,OMIM:252010;CLNHGVS=NC_000003.12:g.49022526G>A;CLNREVSTAT=criteria_provided,_single_submitter;CLNSIG=Uncertain_significance;CLNVC=single_nucleotide_variant;CLNVCSO=SO:0001483;CLNVI=Illumina_Clinical_Services_Laboratory,Illumina:943372;GENEINFO=NDUFAF3:25915;MC=SO:0001819|synonymous_variant;ORIGIN=1;Pangolin=ENSG00000178057.15|-3:0.12|12:-0.01
chr3	49022692	731405	C	G	.	.	AF_TGP=0.0012;ALLELEID=744084;CLNDN=Mitochondrial_complex_I_deficiency,_nuclear_type_1|not_provided;CLNDISDB=MONDO:MONDO:0100224,MedGen:CN257533,OMIM:252010|MedGen:CN517202;CLNHGVS=NC_000003.12:g.49022692C>G;CLNREVSTAT=criteria_provided,_conflicting_interpretations;CLNSIG=Conflicting_interpretations_of_pathogenicity;CLNSIGCONF=Benign(1),Uncertain_significance(1);CLNVC=single_nucleotide_variant;CLNVCSO=SO:0001483;CLNVI=Illumina_Clinical_Services_Laboratory,Illumina:271343;GENEINFO=NDUFAF3:25915;MC=SO:0001627|intron_variant;ORIGIN=1;RS=200789117;Pangolin=ENSG00000178057.15|9:0.16|10:-0.24
chr3	49022706	214748	G	T	.	.	AF_ESP=8e-05;AF_EXAC=2e-05;ALLELEID=211016;CLNDN=not_provided;CLNDISDB=MedGen:CN517202;CLNHGVS=NC_000003.12:g.49022706G>T;CLNREVSTAT=criteria_provided,_single_submitter;CLNSIG=Uncertain_significance;CLNVC=single_nucleotide_variant;CLNVCSO=SO:0001483;GENEINFO=NDUFAF3:25915;MC=SO:0001583|missense_variant;ORIGIN=1;RS=146340094;Pangolin=ENSG00000178057.15|-4:0.03|-5:-0.12
chr3	49022743	345963	C	A	.	.	ALLELEID=295361;CLNDN=Mitochondrial_complex_I_deficiency,_nuclear_type_1;CLNDISDB=MONDO:MONDO:0100224,MedGen:CN257533,OMIM:252010;CLNHGVS=NC_000003.12:g.49022743C>A;CLNREVSTAT=criteria_provided,_single_submitter;CLNSIG=Uncertain_significance;CLNVC=single_nucleotide_variant;CLNVCSO=SO:0001483;CLNVI=Illumina_Clinical_Services_Laboratory,Illumina:289954;GENEINFO=NDUFAF3:25915;MC=SO:0001819|synonymous_variant;ORIGIN=1;RS=770941671;Pangolin=ENSG00000178057.15|-42:0.13|-41:-0.05
chr3	49022864	345964	A	C	.	.	AF_EXAC=0.00014;ALLELEID=295363;CLNDN=Mitochondrial_complex_I_deficiency,_nuclear_type_1;CLNDISDB=MONDO:MONDO:0100224,MedGen:CN257533,OMIM:252010;CLNHGVS=NC_000003.12:g.49022864A>C;CLNREVSTAT=criteria_provided,_single_submitter;CLNSIG=Uncertain_significance;CLNVC=single_nucleotide_variant;CLNVCSO=SO:0001483;CLNVI=Illumina_Clinical_Services_Laboratory,Illumina:660322;GENEINFO=NDUFAF3:25915;MC=SO:0001627|intron_variant;ORIGIN=1;RS=774901107;Pangolin=ENSG00000178057.15|12:0.01|14:-0.07
chr3	49022880	516396	C	T	.	.	AF_ESP=0.00015;AF_EXAC=0.00021;ALLELEID=500765;CLNDN=Mitochondrial_complex_I_deficiency,_nuclear_type_1|not_specified|not_provided;CLNDISDB=MONDO:MONDO:0100224,MedGen:CN257533,OMIM:252010|MedGen:CN169374|MedGen:CN517202;CLNHGVS=NC_000003.12:g.49022880C>T;CLNREVSTAT=criteria_provided,_conflicting_interpretations;CLNSIG=Conflicting_interpretations_of_pathogenicity;CLNSIGCONF=Likely_benign(2),Uncertain_significance(1);CLNVC=single_nucleotide_variant;CLNVCSO=SO:0001483;CLNVI=Illumina_Clinical_Services_Laboratory,Illumina:823810;GENEINFO=NDUFAF3:25915;MC=SO:0001819|synonymous_variant;ORIGIN=1;RS=202104160;Pangolin=ENSG00000178057.15|-2:0.04|-4:-0.03
chr3	49022924	345965	A	G	.	.	AF_EXAC=0.00026;AF_TGP=0.0006;ALLELEID=295371;CLNDN=Mitochondrial_complex_I_deficiency,_nuclear_type_1;CLNDISDB=MONDO:MONDO:0100224,MedGen:CN257533,OMIM:252010;CLNHGVS=NC_000003.12:g.49022924A>G;CLNREVSTAT=criteria_provided,_multiple_submitters,_no_conflicts;CLNSIG=Uncertain_significance;CLNVC=single_nucleotide_variant;CLNVCSO=SO:0001483;CLNVI=Illumina_Clinical_Services_Laboratory,Illumina:294314;GENEINFO=NDUFAF3:25915;MC=SO:0001583|missense_variant;ORIGIN=1;RS=544277179;Pangolin=ENSG00000178057.15|12:0.0|1:-0.02
chr3	49022969	916467	A	G	.	.	ALLELEID=904440;CLNDN=not_provided;CLNDISDB=MedGen:CN517202;CLNHGVS=NC_000003.12:g.49022969A>G;CLNREVSTAT=criteria_provided,_single_submitter;CLNSIG=Uncertain_significance;CLNVC=single_nucleotide_variant;CLNVCSO=SO:0001483;GENEINFO=NDUFAF3:25915;MC=SO:0001583|missense_variant;ORIGIN=1;Pangolin=ENSG00000178057.15|-44:0.01|7:-0.0
chr3	49022985	345966	C	T	.	.	AF_ESP=0.00015;AF_EXAC=7e-05;ALLELEID=295372;CLNDN=Mitochondrial_complex_I_deficiency,_nuclear_type_1;CLNDISDB=MONDO:MONDO:0100224,MedGen:CN257533,OMIM:252010;CLNHGVS=NC_000003.12:g.49022985C>T;CLNREVSTAT=criteria_provided,_single_submitter;CLNSIG=Uncertain_significance;CLNVC=single_nucleotide_variant;CLNVCSO=SO:0001483;CLNVI=Illumina_Clinical_Services_Laboratory,Illumina:91064;GENEINFO=NDUFAF3:25915;MC=SO:0001627|intron_variant;ORIGIN=1;RS=374825937;Pangolin=ENSG00000178057.15|-5:0.0|-42:-0.0
chr3	49023153	901272	T	C	.	.	ALLELEID=889349;CLNDN=Mitochondrial_complex_I_deficiency,_nuclear_type_1;CLNDISDB=MONDO:MONDO:0100224,MedGen:CN257533,OMIM:252010;CLNHGVS=NC_000003.12:g.49023153T>C;CLNREVSTAT=criteria_provided,_single_submitter;CLNSIG=Uncertain_significance;CLNVC=single_nucleotide_variant;CLNVCSO=SO:0001483;CLNVI=Illumina_Clinical_Services_Laboratory,Illumina:1668303;GENEINFO=NDUFAF3:25915;MC=SO:0001583|missense_variant;ORIGIN=1;Pangolin=ENSG00000178057.15|-21:0.06|35:-0.0
chr3	49023167	632420	C	T	.	.	AF_EXAC=6e-05;AF_TGP=0.0002;ALLELEID=620134;CLNDN=Mitochondrial_complex_I_deficiency,_nuclear_type_1;CLNDISDB=MONDO:MONDO:0100224,MedGen:CN257533,OMIM:252010;CLNHGVS=NC_000003.12:g.49023167C>T;CLNREVSTAT=criteria_provided,_single_submitter;CLNSIG=Uncertain_significance;CLNVC=single_nucleotide_variant;CLNVCSO=SO:0001483;CLNVI=Illumina_Clinical_Services_Laboratory,Illumina:893353;GENEINFO=NDUFAF3:25915;MC=SO:0001587|nonsense;ORIGIN=1;RS=527841371;Pangolin=ENSG00000178057.15|42:0.0|-35:-0.02
chr3	49023168	345967	A	G	.	.	ALLELEID=292014;CLNDN=Mitochondrial_complex_I_deficiency,_nuclear_type_1;CLNDISDB=MONDO:MONDO:0100224,MedGen:CN257533,OMIM:252010;CLNHGVS=NC_000003.12:g.49023168A>G;CLNREVSTAT=criteria_provided,_single_submitter;CLNSIG=Uncertain_significance;CLNVC=single_nucleotide_variant;CLNVCSO=SO:0001483;CLNVI=Illumina_Clinical_Services_Laboratory,Illumina:469205;GENEINFO=NDUFAF3:25915;MC=SO:0001583|missense_variant;ORIGIN=1;RS=886058668;Pangolin=ENSG00000178057.15|-36:0.04|41:-0.0
chr3	49023270	901273	A	G	.	.	ALLELEID=889350;CLNDN=Mitochondrial_complex_I_deficiency,_nuclear_type_1;CLNDISDB=MONDO:MONDO:0100224,MedGen:CN257533,OMIM:252010;CLNHGVS=NC_000003.12:g.49023270A>G;CLNREVSTAT=criteria_provided,_single_submitter;CLNSIG=Uncertain_significance;CLNVC=single_nucleotide_variant;CLNVCSO=SO:0001483;CLNVI=Illumina_Clinical_Services_Laboratory,Illumina:218945;GENEINFO=NDUFAF3:25915;MC=SO:0001624|3_prime_UTR_variant;ORIGIN=1;Pangolin=ENSG00000178057.15|29:0.05|30:-0.04
chr3	49023341	345968	G	C	.	.	ALLELEID=295373;CLNDN=Mitochondrial_complex_I_deficiency,_nuclear_type_1;CLNDISDB=MONDO:MONDO:0100224,MedGen:CN257533,OMIM:252010;CLNHGVS=NC_000003.12:g.49023341G>C;CLNREVSTAT=criteria_provided,_single_submitter;CLNSIG=Uncertain_significance;CLNVC=single_nucleotide_variant;CLNVCSO=SO:0001483;CLNVI=Illumina_Clinical_Services_Laboratory,Illumina:263690;GENEINFO=NDUFAF3:25915;MC=SO:0001624|3_prime_UTR_variant;ORIGIN=1;RS=886058669;Pangolin=ENSG00000178057.15|3:0.0|-41:-0.06
chr3	49023366	345969	G	C	.	.	AF_TGP=0.0012;ALLELEID=295381;CLNDN=Mitochondrial_complex_I_deficiency,_nuclear_type_1;CLNDISDB=MONDO:MONDO:0100224,MedGen:CN257533,OMIM:252010;CLNHGVS=NC_000003.12:g.49023366G>C;CLNREVSTAT=criteria_provided,_single_submitter;CLNSIG=Uncertain_significance;CLNVC=single_nucleotide_variant;CLNVCSO=SO:0001483;CLNVI=Illumina_Clinical_Services_Laboratory,Illumina:634529;GENEINFO=NDUFAF3:25915;MC=SO:0001624|3_prime_UTR_variant;ORIGIN=1;RS=78116829;Pangolin=ENSG00000178057.15|17:0.0|44:-0.0
chr3	49023415	901274	G	A	.	.	ALLELEID=889351;CLNDN=Mitochondrial_complex_I_deficiency,_nuclear_type_1;CLNDISDB=MONDO:MONDO:0100224,MedGen:CN257533,OMIM:252010;CLNHGVS=NC_000003.12:g.49023415G>A;CLNREVSTAT=criteria_provided,_single_submitter;CLNSIG=Uncertain_significance;CLNVC=single_nucleotide_variant;CLNVCSO=SO:0001483;CLNVI=Illumina_Clinical_Services_Laboratory,Illumina:918263;GENEINFO=NDUFAF3:25915;MC=SO:0001624|3_prime_UTR_variant;ORIGIN=1;Pangolin=ENSG00000178057.15|7:0.0|7:-0.0
chr3	49033208	982709	C	A	.	.	ALLELEID=970773;CLNDN=Ververi-Brady_syndrome;CLNDISDB=MONDO:MONDO:0060707,MedGen:C4693824,OMIM:617982,Orphanet:ORPHA580940;CLNHGVS=NC_000003.12:g.49033208C>A;CLNREVSTAT=criteria_provided,_single_submitter;CLNSIG=Uncertain_significance;CLNVC=single_nucleotide_variant;CLNVCSO=SO:0001483;CLNVI=Institute_of_Human_Genetics,_University_of_Leipzig_Medical_Center:CV_varv_337;GENEINFO=QRICH1:54870;MC=SO:0001583|missense_variant;ORIGIN=0;Pangolin=ENSG00000198218.11|-33:0.0|20:-0.01
chr3	49056894	801968	G	C	.	.	ALLELEID=790402;CLNDN=Ververi-Brady_syndrome;CLNDISDB=MONDO:MONDO:0060707,MedGen:C4693824,OMIM:617982,Orphanet:ORPHA580940;CLNHGVS=NC_000003.12:g.49056894G>C;CLNREVSTAT=criteria_provided,_single_submitter;CLNSIG=Uncertain_significance;CLNVC=single_nucleotide_variant;CLNVCSO=SO:0001483;GENEINFO=QRICH1:54870;MC=SO:0001583|missense_variant;ORIGIN=0;RS=1575347805;Pangolin=ENSG00000198218.11|-32:0.02|-36:-0.0
chr3	49057349	1030588	G	A	.	.	ALLELEID=1016283;CLNDN=Ververi-Brady_syndrome;CLNDISDB=MONDO:MONDO:0060707,MedGen:C4693824,OMIM:617982,Orphanet:ORPHA580940;CLNHGVS=NC_000003.12:g.49057349G>A;CLNREVSTAT=criteria_provided,_single_submitter;CLNSIG=Uncertain_significance;CLNVC=single_nucleotide_variant;CLNVCSO=SO:0001483;GENEINFO=QRICH1:54870;MC=SO:0001583|missense_variant;ORIGIN=0;Pangolin=ENSG00000198218.11|19:0.0|-29:-0.0
chr3	49057430	989278	G	A	.	.	ALLELEID=977199;CLNDN=Ververi-Brady_syndrome;CLNDISDB=MONDO:MONDO:0060707,MedGen:C4693824,OMIM:617982,Orphanet:ORPHA580940;CLNHGVS=NC_000003.12:g.49057430G>A;CLNREVSTAT=criteria_provided,_single_submitter;CLNSIG=Uncertain_significance;CLNVC=single_nucleotide_variant;CLNVCSO=SO:0001483;CLNVI=Illumina_Clinical_Services_Laboratory,Illumina:1739246;GENEINFO=QRICH1:54870;MC=SO:0001583|missense_variant;ORIGIN=0;Pangolin=ENSG00000198218.11|-15:0.0|5:-0.0
chr3	49096040	950132	C	T	.	.	ALLELEID=923243;CLNDN=Microcephaly,_progressive,_with_seizures_and_cerebral_and_cerebellar_atrophy;CLNDISDB=MONDO:MONDO:0014335,MedGen:C4014239,OMIM:615760,Orphanet:ORPHA404437;CLNHGVS=NC_000003.12:g.49096040C>T;CLNREVSTAT=criteria_provided,_single_submitter;CLNSIG=Uncertain_significance;CLNVC=single_nucleotide_variant;CLNVCSO=SO:0001483;GENEINFO=QARS1:5859;MC=SO:0001583|missense_variant,SO:0001619|non-coding_transcript_variant;ORIGIN=1;Pangolin=ENSG00000172053.18|39:0.08|-1:-0.0
chr3	49096046	572730	C	T	.	.	AF_EXAC=1e-05;ALLELEID=559550;CLNDN=Microcephaly,_progressive,_with_seizures_and_cerebral_and_cerebellar_atrophy;CLNDISDB=MONDO:MONDO:0014335,MedGen:C4014239,OMIM:615760,Orphanet:ORPHA404437;CLNHGVS=NC_000003.12:g.49096046C>T;CLNREVSTAT=criteria_provided,_single_submitter;CLNSIG=Uncertain_significance;CLNVC=single_nucleotide_variant;CLNVCSO=SO:0001483;GENEINFO=QARS1:5859;MC=SO:0001583|missense_variant,SO:0001619|non-coding_transcript_variant;ORIGIN=1;RS=754648501;Pangolin=ENSG00000172053.18|12:0.0|33:-0.17
chr3	49096066	1057007	C	T	.	.	ALLELEID=1042294;CLNDN=Microcephaly,_progressive,_with_seizures_and_cerebral_and_cerebellar_atrophy;CLNDISDB=MONDO:MONDO:0014335,MedGen:C4014239,OMIM:615760,Orphanet:ORPHA404437;CLNHGVS=NC_000003.12:g.49096066C>T;CLNREVSTAT=criteria_provided,_single_submitter;CLNSIG=Uncertain_significance;CLNVC=single_nucleotide_variant;CLNVCSO=SO:0001483;GENEINFO=QARS1:5859;MC=SO:0001583|missense_variant,SO:0001619|non-coding_transcript_variant;ORIGIN=1;Pangolin=ENSG00000172053.18|-21:0.0|13:-0.23
chr3	49096067	1002999	G	A	.	.	ALLELEID=989642;CLNDN=Microcephaly,_progressive,_with_seizures_and_cerebral_and_cerebellar_atrophy;CLNDISDB=MONDO:MONDO:0014335,MedGen:C4014239,OMIM:615760,Orphanet:ORPHA404437;CLNHGVS=NC_000003.12:g.49096067G>A;CLNREVSTAT=criteria_provided,_single_submitter;CLNSIG=Uncertain_significance;CLNVC=single_nucleotide_variant;CLNVCSO=SO:0001483;GENEINFO=QARS1:5859;MC=SO:0001587|nonsense,SO:0001619|non-coding_transcript_variant;ORIGIN=1;Pangolin=ENSG00000172053.18|-9:0.0|12:-0.23
chr3	49097989	1038591	C	T	.	.	ALLELEID=1025347;CLNDN=Microcephaly,_progressive,_with_seizures_and_cerebral_and_cerebellar_atrophy;CLNDISDB=MONDO:MONDO:0014335,MedGen:C4014239,OMIM:615760,Orphanet:ORPHA404437;CLNHGVS=NC_000003.12:g.49097989C>T;CLNREVSTAT=criteria_provided,_single_submitter;CLNSIG=Uncertain_significance;CLNVC=single_nucleotide_variant;CLNVCSO=SO:0001483;GENEINFO=QARS1:5859;MC=SO:0001627|intron_variant;ORIGIN=1;Pangolin=ENSG00000172053.18|3:0.04|2:-0.0
chr3	49098008	544147	T	C	.	.	AF_ESP=0.00031;ALLELEID=519565;CLNDN=Microcephaly,_progressive,_with_seizures_and_cerebral_and_cerebellar_atrophy;CLNDISDB=MONDO:MONDO:0014335,MedGen:C4014239,OMIM:615760,Orphanet:ORPHA404437;CLNHGVS=NC_000003.12:g.49098008T>C;CLNREVSTAT=criteria_provided,_single_submitter;CLNSIG=Uncertain_significance;CLNVC=single_nucleotide_variant;CLNVCSO=SO:0001483;GENEINFO=QARS1:5859;MC=SO:0001583|missense_variant,SO:0001619|non-coding_transcript_variant;ORIGIN=1;RS=142480574;Pangolin=ENSG00000172053.18|1:0.0|-16:-0.02
chr3	49098018	863168	C	T	.	.	ALLELEID=828257;CLNDN=Microcephaly,_progressive,_with_seizures_and_cerebral_and_cerebellar_atrophy;CLNDISDB=MONDO:MONDO:0014335,MedGen:C4014239,OMIM:615760,Orphanet:ORPHA404437;CLNHGVS=NC_000003.12:g.49098018C>T;CLNREVSTAT=criteria_provided,_single_submitter;CLNSIG=Uncertain_significance;CLNVC=single_nucleotide_variant;CLNVCSO=SO:0001483;GENEINFO=QARS1:5859;MC=SO:0001583|missense_variant,SO:0001619|non-coding_transcript_variant;ORIGIN=1;Pangolin=ENSG00000172053.18|24:0.0|-26:-0.01
chr3	49098019	477840	G	T	.	.	ALLELEID=452740;CLNDN=Microcephaly,_progressive,_with_seizures_and_cerebral_and_cerebellar_atrophy;CLNDISDB=MONDO:MONDO:0014335,MedGen:C4014239,OMIM:615760,Orphanet:ORPHA404437;CLNHGVS=NC_000003.12:g.49098019G>T;CLNREVSTAT=criteria_provided,_single_submitter;CLNSIG=Uncertain_significance;CLNVC=single_nucleotide_variant;CLNVCSO=SO:0001483;GENEINFO=QARS1:5859;MC=SO:0001619|non-coding_transcript_variant,SO:0001819|synonymous_variant;ORIGIN=1;RS=748351582;Pangolin=ENSG00000172053.18|-2:0.0|-27:-0.05
chr3	49098020	1062927	G	A	.	.	ALLELEID=1042295;CLNDN=Microcephaly,_progressive,_with_seizures_and_cerebral_and_cerebellar_atrophy;CLNDISDB=MONDO:MONDO:0014335,MedGen:C4014239,OMIM:615760,Orphanet:ORPHA404437;CLNHGVS=NC_000003.12:g.49098020G>A;CLNREVSTAT=criteria_provided,_single_submitter;CLNSIG=Uncertain_significance;CLNVC=single_nucleotide_variant;CLNVCSO=SO:0001483;GENEINFO=QARS1:5859;MC=SO:0001583|missense_variant,SO:0001619|non-coding_transcript_variant;ORIGIN=1;Pangolin=ENSG00000172053.18|-28:0.0|22:-0.0
chr3	49098051	544140	T	G	.	.	ALLELEID=519373;CLNDN=Microcephaly,_progressive,_with_seizures_and_cerebral_and_cerebellar_atrophy;CLNDISDB=MONDO:MONDO:0014335,MedGen:C4014239,OMIM:615760,Orphanet:ORPHA404437;CLNHGVS=NC_000003.12:g.49098051T>G;CLNREVSTAT=criteria_provided,_single_submitter;CLNSIG=Uncertain_significance;CLNVC=single_nucleotide_variant;CLNVCSO=SO:0001483;GENEINFO=QARS1:5859;MC=SO:0001583|missense_variant,SO:0001619|non-coding_transcript_variant;ORIGIN=1;RS=925254000;Pangolin=ENSG00000172053.18|-3:0.0|41:-0.0
chr3	49098054	566720	C	A	.	.	ALLELEID=559552;CLNDN=Microcephaly,_progressive,_with_seizures_and_cerebral_and_cerebellar_atrophy;CLNDISDB=MONDO:MONDO:0014335,MedGen:C4014239,OMIM:615760,Orphanet:ORPHA404437;CLNHGVS=NC_000003.12:g.49098054C>A;CLNREVSTAT=criteria_provided,_single_submitter;CLNSIG=Uncertain_significance;CLNVC=single_nucleotide_variant;CLNVCSO=SO:0001483;GENEINFO=QARS1:5859;MC=SO:0001583|missense_variant,SO:0001619|non-coding_transcript_variant;ORIGIN=1;RS=749055007;Pangolin=ENSG00000172053.18|-6:0.0|38:-0.0
chr3	49098054	857235	C	T	.	.	ALLELEID=828258;CLNDN=Microcephaly,_progressive,_with_seizures_and_cerebral_and_cerebellar_atrophy;CLNDISDB=MONDO:MONDO:0014335,MedGen:C4014239,OMIM:615760,Orphanet:ORPHA404437;CLNHGVS=NC_000003.12:g.49098054C>T;CLNREVSTAT=criteria_provided,_single_submitter;CLNSIG=Uncertain_significance;CLNVC=single_nucleotide_variant;CLNVCSO=SO:0001483;GENEINFO=QARS1:5859;MC=SO:0001583|missense_variant,SO:0001619|non-coding_transcript_variant;ORIGIN=1;Pangolin=ENSG00000172053.18|-12:0.0|38:-0.0
chr3	49098059	409238	G	A	.	.	ALLELEID=393635;CLNDN=Microcephaly,_progressive,_with_seizures_and_cerebral_and_cerebellar_atrophy;CLNDISDB=MONDO:MONDO:0014335,MedGen:C4014239,OMIM:615760,Orphanet:ORPHA404437;CLNHGVS=NC_000003.12:g.49098059G>A;CLNREVSTAT=criteria_provided,_single_submitter;CLNSIG=Uncertain_significance;CLNVC=single_nucleotide_variant;CLNVCSO=SO:0001483;GENEINFO=QARS1:5859;MC=SO:0001583|missense_variant,SO:0001619|non-coding_transcript_variant;ORIGIN=1;RS=772699618;Pangolin=ENSG00000172053.18|33:0.0|33:-0.0
chr3	49098059	836882	G	T	.	.	ALLELEID=828259;CLNDN=Microcephaly,_progressive,_with_seizures_and_cerebral_and_cerebellar_atrophy;CLNDISDB=MONDO:MONDO:0014335,MedGen:C4014239,OMIM:615760,Orphanet:ORPHA404437;CLNHGVS=NC_000003.12:g.49098059G>T;CLNREVSTAT=criteria_provided,_single_submitter;CLNSIG=Uncertain_significance;CLNVC=single_nucleotide_variant;CLNVCSO=SO:0001483;GENEINFO=QARS1:5859;MC=SO:0001583|missense_variant,SO:0001619|non-coding_transcript_variant;ORIGIN=1;Pangolin=ENSG00000172053.18|33:0.0|33:-0.0
chr3	49098060	1025556	G	T	.	.	ALLELEID=1004823;CLNDN=Microcephaly,_progressive,_with_seizures_and_cerebral_and_cerebellar_atrophy;CLNDISDB=MONDO:MONDO:0014335,MedGen:C4014239,OMIM:615760,Orphanet:ORPHA404437;CLNHGVS=NC_000003.12:g.49098060G>T;CLNREVSTAT=criteria_provided,_single_submitter;CLNSIG=Uncertain_significance;CLNVC=single_nucleotide_variant;CLNVCSO=SO:0001483;GENEINFO=QARS1:5859;MC=SO:0001583|missense_variant,SO:0001619|non-coding_transcript_variant;ORIGIN=1;Pangolin=ENSG00000172053.18|-2:0.0|32:-0.0
chr3	49098074	409242	A	G	.	.	AF_EXAC=2e-05;ALLELEID=393595;CLNDN=Microcephaly,_progressive,_with_seizures_and_cerebral_and_cerebellar_atrophy;CLNDISDB=MONDO:MONDO:0014335,MedGen:C4014239,OMIM:615760,Orphanet:ORPHA404437;CLNHGVS=NC_000003.12:g.49098074A>G;CLNREVSTAT=criteria_provided,_single_submitter;CLNSIG=Uncertain_significance;CLNVC=single_nucleotide_variant;CLNVCSO=SO:0001483;GENEINFO=QARS1:5859;MC=SO:0001583|missense_variant,SO:0001619|non-coding_transcript_variant;ORIGIN=1;RS=763741745;Pangolin=ENSG00000172053.18|43:0.02|18:-0.0
chr3	49098076	809485	A	T	.	.	ALLELEID=795448;CLNDN=not_provided;CLNDISDB=MedGen:CN517202;CLNHGVS=NC_000003.12:g.49098076A>T;CLNREVSTAT=criteria_provided,_single_submitter;CLNSIG=Uncertain_significance;CLNVC=single_nucleotide_variant;CLNVCSO=SO:0001483;GENEINFO=QARS1:5859;MC=SO:0001619|non-coding_transcript_variant,SO:0001819|synonymous_variant;ORIGIN=1;RS=1449000257;Pangolin=ENSG00000172053.18|41:0.0|16:-0.0
chr3	49098095	544139	G	A	.	.	ALLELEID=519567;CLNDN=Microcephaly,_progressive,_with_seizures_and_cerebral_and_cerebellar_atrophy;CLNDISDB=MONDO:MONDO:0014335,MedGen:C4014239,OMIM:615760,Orphanet:ORPHA404437;CLNHGVS=NC_000003.12:g.49098095G>A;CLNREVSTAT=criteria_provided,_single_submitter;CLNSIG=Uncertain_significance;CLNVC=single_nucleotide_variant;CLNVCSO=SO:0001483;GENEINFO=QARS1:5859;MC=SO:0001583|missense_variant,SO:0001619|non-coding_transcript_variant;ORIGIN=1;RS=913919560;Pangolin=ENSG00000172053.18|-3:0.0|22:-0.05
chr3	49098096	945621	C	G	.	.	ALLELEID=923244;CLNDN=Microcephaly,_progressive,_with_seizures_and_cerebral_and_cerebellar_atrophy;CLNDISDB=MONDO:MONDO:0014335,MedGen:C4014239,OMIM:615760,Orphanet:ORPHA404437;CLNHGVS=NC_000003.12:g.49098096C>G;CLNREVSTAT=criteria_provided,_single_submitter;CLNSIG=Uncertain_significance;CLNVC=single_nucleotide_variant;CLNVCSO=SO:0001483;GENEINFO=QARS1:5859;MC=SO:0001583|missense_variant,SO:0001619|non-coding_transcript_variant;ORIGIN=1;Pangolin=ENSG00000172053.18|21:0.01|-4:-0.01
chr3	49098099	849429	C	G	.	.	ALLELEID=828260;CLNDN=Microcephaly,_progressive,_with_seizures_and_cerebral_and_cerebellar_atrophy;CLNDISDB=MONDO:MONDO:0014335,MedGen:C4014239,OMIM:615760,Orphanet:ORPHA404437;CLNHGVS=NC_000003.12:g.49098099C>G;CLNREVSTAT=criteria_provided,_single_submitter;CLNSIG=Uncertain_significance;CLNVC=single_nucleotide_variant;CLNVCSO=SO:0001483;GENEINFO=QARS1:5859;MC=SO:0001583|missense_variant,SO:0001619|non-coding_transcript_variant;ORIGIN=1;Pangolin=ENSG00000172053.18|-7:0.08|18:-0.06
chr3	49098105	567034	C	T	.	.	AF_EXAC=2e-05;ALLELEID=563026;CLNDN=Microcephaly,_progressive,_with_seizures_and_cerebral_and_cerebellar_atrophy;CLNDISDB=MONDO:MONDO:0014335,MedGen:C4014239,OMIM:615760,Orphanet:ORPHA404437;CLNHGVS=NC_000003.12:g.49098105C>T;CLNREVSTAT=criteria_provided,_single_submitter;CLNSIG=Uncertain_significance;CLNVC=single_nucleotide_variant;CLNVCSO=SO:0001483;GENEINFO=QARS1:5859;MC=SO:0001583|missense_variant,SO:0001619|non-coding_transcript_variant;ORIGIN=1;RS=781454677;Pangolin=ENSG00000172053.18|-13:0.0|12:-0.01
chr3	49098116	857563	G	A	.	.	ALLELEID=828261;CLNDN=Microcephaly,_progressive,_with_seizures_and_cerebral_and_cerebellar_atrophy;CLNDISDB=MONDO:MONDO:0014335,MedGen:C4014239,OMIM:615760,Orphanet:ORPHA404437;CLNHGVS=NC_000003.12:g.49098116G>A;CLNREVSTAT=criteria_provided,_single_submitter;CLNSIG=Uncertain_significance;CLNVC=single_nucleotide_variant;CLNVCSO=SO:0001483;GENEINFO=QARS1:5859;MC=SO:0001583|missense_variant,SO:0001619|non-coding_transcript_variant;ORIGIN=1;Pangolin=ENSG00000172053.18|1:0.01|-24:-0.01
chr3	49098117	864179	C	G	.	.	ALLELEID=828262;CLNDN=Microcephaly,_progressive,_with_seizures_and_cerebral_and_cerebellar_atrophy;CLNDISDB=MONDO:MONDO:0014335,MedGen:C4014239,OMIM:615760,Orphanet:ORPHA404437;CLNHGVS=NC_000003.12:g.49098117C>G;CLNREVSTAT=criteria_provided,_single_submitter;CLNSIG=Uncertain_significance;CLNVC=single_nucleotide_variant;CLNVCSO=SO:0001483;GENEINFO=QARS1:5859;MC=SO:0001583|missense_variant,SO:0001619|non-coding_transcript_variant;ORIGIN=1;Pangolin=ENSG00000172053.18|-25:0.1|0:-0.12
chr3	49098194	1040050	G	C	.	.	ALLELEID=1025348;CLNDN=Microcephaly,_progressive,_with_seizures_and_cerebral_and_cerebellar_atrophy;CLNDISDB=MONDO:MONDO:0014335,MedGen:C4014239,OMIM:615760,Orphanet:ORPHA404437;CLNHGVS=NC_000003.12:g.49098194G>C;CLNREVSTAT=criteria_provided,_single_submitter;CLNSIG=Uncertain_significance;CLNVC=single_nucleotide_variant;CLNVCSO=SO:0001483;GENEINFO=QARS1:5859;MC=SO:0001583|missense_variant,SO:0001619|non-coding_transcript_variant;ORIGIN=1;Pangolin=ENSG00000172053.18|31:0.03|-2:-0.02
chr3	49098233	1021314	G	C	.	.	ALLELEID=1004824;CLNDN=Microcephaly,_progressive,_with_seizures_and_cerebral_and_cerebellar_atrophy;CLNDISDB=MONDO:MONDO:0014335,MedGen:C4014239,OMIM:615760,Orphanet:ORPHA404437;CLNHGVS=NC_000003.12:g.49098233G>C;CLNREVSTAT=criteria_provided,_single_submitter;CLNSIG=Uncertain_significance;CLNVC=single_nucleotide_variant;CLNVCSO=SO:0001483;GENEINFO=QARS1:5859;MC=SO:0001583|missense_variant,SO:0001619|non-coding_transcript_variant;ORIGIN=1;Pangolin=ENSG00000172053.18|-41:0.0|-8:-0.01
chr3	49098250	956112	T	G	.	.	ALLELEID=943599;CLNDN=Microcephaly,_progressive,_with_seizures_and_cerebral_and_cerebellar_atrophy;CLNDISDB=MONDO:MONDO:0014335,MedGen:C4014239,OMIM:615760,Orphanet:ORPHA404437;CLNHGVS=NC_000003.12:g.49098250T>G;CLNREVSTAT=criteria_provided,_single_submitter;CLNSIG=Uncertain_significance;CLNVC=single_nucleotide_variant;CLNVCSO=SO:0001483;GENEINFO=QARS1:5859;MC=SO:0001583|missense_variant,SO:0001619|non-coding_transcript_variant;ORIGIN=1;Pangolin=ENSG00000172053.18|1:0.0|-25:-0.0
chr3	49098261	544137	G	A	.	.	ALLELEID=519382;CLNDN=Microcephaly,_progressive,_with_seizures_and_cerebral_and_cerebellar_atrophy;CLNDISDB=MONDO:MONDO:0014335,MedGen:C4014239,OMIM:615760,Orphanet:ORPHA404437;CLNHGVS=NC_000003.12:g.49098261G>A;CLNREVSTAT=criteria_provided,_single_submitter;CLNSIG=Uncertain_significance;CLNVC=single_nucleotide_variant;CLNVCSO=SO:0001483;GENEINFO=QARS1:5859;MC=SO:0001627|intron_variant;ORIGIN=1;RS=1024765171;Pangolin=ENSG00000172053.18|-10:0.0|-36:-0.01
chr3	49098362	844503	T	C	.	.	ALLELEID=828263;CLNDN=Microcephaly,_progressive,_with_seizures_and_cerebral_and_cerebellar_atrophy;CLNDISDB=MONDO:MONDO:0014335,MedGen:C4014239,OMIM:615760,Orphanet:ORPHA404437;CLNHGVS=NC_000003.12:g.49098362T>C;CLNREVSTAT=criteria_provided,_multiple_submitters,_no_conflicts;CLNSIG=Uncertain_significance;CLNVC=single_nucleotide_variant;CLNVCSO=SO:0001483;GENEINFO=QARS1:5859;MC=SO:0001583|missense_variant,SO:0001619|non-coding_transcript_variant;ORIGIN=17;Pangolin=ENSG00000172053.18|1:0.01|-9:-0.02
chr3	49098368	544143	C	T	.	.	AF_EXAC=0.00015;AF_TGP=0.0002;ALLELEID=519378;CLNDN=Microcephaly,_progressive,_with_seizures_and_cerebral_and_cerebellar_atrophy;CLNDISDB=MONDO:MONDO:0014335,MedGen:C4014239,OMIM:615760,Orphanet:ORPHA404437;CLNHGVS=NC_000003.12:g.49098368C>T;CLNREVSTAT=criteria_provided,_single_submitter;CLNSIG=Uncertain_significance;CLNVC=single_nucleotide_variant;CLNVCSO=SO:0001483;GENEINFO=QARS1:5859;MC=SO:0001583|missense_variant,SO:0001619|non-coding_transcript_variant;ORIGIN=1;RS=201781920;Pangolin=ENSG00000172053.18|10:0.01|5:-0.08
chr3	49098369	374728	G	A	.	.	AF_ESP=0.00015;AF_EXAC=4e-05;ALLELEID=361614;CLNDN=Microcephaly,_progressive,_with_seizures_and_cerebral_and_cerebellar_atrophy|not_provided;CLNDISDB=MONDO:MONDO:0014335,MedGen:C4014239,OMIM:615760,Orphanet:ORPHA404437|MedGen:CN517202;CLNHGVS=NC_000003.12:g.49098369G>A;CLNREVSTAT=criteria_provided,_conflicting_interpretations;CLNSIG=Conflicting_interpretations_of_pathogenicity;CLNSIGCONF=Likely_pathogenic(1),Uncertain_significance(1);CLNVC=single_nucleotide_variant;CLNVCSO=SO:0001483;GENEINFO=QARS1:5859;MC=SO:0001583|missense_variant,SO:0001619|non-coding_transcript_variant;ORIGIN=1;RS=370934093;Pangolin=ENSG00000172053.18|4:0.13|-16:-0.03
chr3	49098437	857029	C	T	.	.	ALLELEID=828264;CLNDN=Microcephaly,_progressive,_with_seizures_and_cerebral_and_cerebellar_atrophy;CLNDISDB=MONDO:MONDO:0014335,MedGen:C4014239,OMIM:615760,Orphanet:ORPHA404437;CLNHGVS=NC_000003.12:g.49098437C>T;CLNREVSTAT=criteria_provided,_single_submitter;CLNSIG=Uncertain_significance;CLNVC=single_nucleotide_variant;CLNVCSO=SO:0001483;GENEINFO=QARS1:5859;MC=SO:0001583|missense_variant,SO:0001619|non-coding_transcript_variant;ORIGIN=1;Pangolin=ENSG00000172053.18|-2:0.0|43:-0.05
chr3	49098438	477837	G	A	.	.	AF_ESP=0.00015;AF_EXAC=0.00026;ALLELEID=452744;CLNDN=Microcephaly,_progressive,_with_seizures_and_cerebral_and_cerebellar_atrophy;CLNDISDB=MONDO:MONDO:0014335,MedGen:C4014239,OMIM:615760,Orphanet:ORPHA404437;CLNHGVS=NC_000003.12:g.49098438G>A;CLNREVSTAT=criteria_provided,_single_submitter;CLNSIG=Uncertain_significance;CLNVC=single_nucleotide_variant;CLNVCSO=SO:0001483;GENEINFO=QARS1:5859;MC=SO:0001583|missense_variant,SO:0001619|non-coding_transcript_variant;ORIGIN=1;RS=370587517;Pangolin=ENSG00000172053.18|1:0.0|42:-0.06
chr3	49098440	567461	C	A	.	.	ALLELEID=559020;CLNDN=Microcephaly,_progressive,_with_seizures_and_cerebral_and_cerebellar_atrophy;CLNDISDB=MONDO:MONDO:0014335,MedGen:C4014239,OMIM:615760,Orphanet:ORPHA404437;CLNHGVS=NC_000003.12:g.49098440C>A;CLNREVSTAT=criteria_provided,_single_submitter;CLNSIG=Uncertain_significance;CLNVC=single_nucleotide_variant;CLNVCSO=SO:0001483;GENEINFO=QARS1:5859;MC=SO:0001583|missense_variant,SO:0001619|non-coding_transcript_variant;ORIGIN=1;RS=1249750231;Pangolin=ENSG00000172053.18|40:0.01|40:-0.0
chr3	49098458	859689	C	G	.	.	ALLELEID=828265;CLNDN=Microcephaly,_progressive,_with_seizures_and_cerebral_and_cerebellar_atrophy;CLNDISDB=MONDO:MONDO:0014335,MedGen:C4014239,OMIM:615760,Orphanet:ORPHA404437;CLNHGVS=NC_000003.12:g.49098458C>G;CLNREVSTAT=criteria_provided,_single_submitter;CLNSIG=Uncertain_significance;CLNVC=single_nucleotide_variant;CLNVCSO=SO:0001483;GENEINFO=QARS1:5859;MC=SO:0001583|missense_variant,SO:0001619|non-coding_transcript_variant;ORIGIN=1;Pangolin=ENSG00000172053.18|22:0.01|28:-0.0
chr3	49098459	944820	T	A	.	.	ALLELEID=923245;CLNDN=Microcephaly,_progressive,_with_seizures_and_cerebral_and_cerebellar_atrophy;CLNDISDB=MONDO:MONDO:0014335,MedGen:C4014239,OMIM:615760,Orphanet:ORPHA404437;CLNHGVS=NC_000003.12:g.49098459T>A;CLNREVSTAT=criteria_provided,_single_submitter;CLNSIG=Uncertain_significance;CLNVC=single_nucleotide_variant;CLNVCSO=SO:0001483;GENEINFO=QARS1:5859;MC=SO:0001583|missense_variant,SO:0001619|non-coding_transcript_variant;ORIGIN=1;Pangolin=ENSG00000172053.18|-9:0.0|21:-0.01
chr3	49098465	544135	C	G	.	.	AF_EXAC=1e-05;ALLELEID=519385;CLNDN=Microcephaly,_progressive,_with_seizures_and_cerebral_and_cerebellar_atrophy;CLNDISDB=MONDO:MONDO:0014335,MedGen:C4014239,OMIM:615760,Orphanet:ORPHA404437;CLNHGVS=NC_000003.12:g.49098465C>G;CLNREVSTAT=criteria_provided,_single_submitter;CLNSIG=Uncertain_significance;CLNVC=single_nucleotide_variant;CLNVCSO=SO:0001483;GENEINFO=QARS1:5859;MC=SO:0001583|missense_variant,SO:0001619|non-coding_transcript_variant;ORIGIN=1;RS=748978904;Pangolin=ENSG00000172053.18|7:0.0|15:-0.0
chr3	49098479	1042651	C	A	.	.	ALLELEID=1025349;CLNDN=Microcephaly,_progressive,_with_seizures_and_cerebral_and_cerebellar_atrophy;CLNDISDB=MONDO:MONDO:0014335,MedGen:C4014239,OMIM:615760,Orphanet:ORPHA404437;CLNHGVS=NC_000003.12:g.49098479C>A;CLNREVSTAT=criteria_provided,_single_submitter;CLNSIG=Uncertain_significance;CLNVC=single_nucleotide_variant;CLNVCSO=SO:0001483;GENEINFO=QARS1:5859;MC=SO:0001583|missense_variant,SO:0001619|non-coding_transcript_variant;ORIGIN=1;Pangolin=ENSG00000172053.18|1:0.02|7:-0.0
chr3	49098479	546934	C	T	.	.	AF_EXAC=1e-05;ALLELEID=537423;CLNDN=not_provided;CLNDISDB=MedGen:CN517202;CLNHGVS=NC_000003.12:g.49098479C>T;CLNREVSTAT=criteria_provided,_single_submitter;CLNSIG=Uncertain_significance;CLNVC=single_nucleotide_variant;CLNVCSO=SO:0001483;GENEINFO=QARS1:5859;MC=SO:0001583|missense_variant,SO:0001619|non-coding_transcript_variant;ORIGIN=1;RS=770657741;Pangolin=ENSG00000172053.18|1:0.01|-7:-0.0
chr3	49098628	838551	T	C	.	.	ALLELEID=828266;CLNDN=Microcephaly,_progressive,_with_seizures_and_cerebral_and_cerebellar_atrophy;CLNDISDB=MONDO:MONDO:0014335,MedGen:C4014239,OMIM:615760,Orphanet:ORPHA404437;CLNHGVS=NC_000003.12:g.49098628T>C;CLNREVSTAT=criteria_provided,_single_submitter;CLNSIG=Uncertain_significance;CLNVC=single_nucleotide_variant;CLNVCSO=SO:0001483;GENEINFO=QARS1:5859;MC=SO:0001583|missense_variant,SO:0001619|non-coding_transcript_variant;ORIGIN=1;Pangolin=ENSG00000172053.18|-29:0.0|-28:-0.01
chr3	49098631	1057553	C	G	.	.	ALLELEID=1042296;CLNDN=Microcephaly,_progressive,_with_seizures_and_cerebral_and_cerebellar_atrophy;CLNDISDB=MONDO:MONDO:0014335,MedGen:C4014239,OMIM:615760,Orphanet:ORPHA404437;CLNHGVS=NC_000003.12:g.49098631C>G;CLNREVSTAT=criteria_provided,_single_submitter;CLNSIG=Uncertain_significance;CLNVC=single_nucleotide_variant;CLNVCSO=SO:0001483;GENEINFO=QARS1:5859;MC=SO:0001583|missense_variant,SO:0001619|non-coding_transcript_variant;ORIGIN=1;Pangolin=ENSG00000172053.18|-31:0.0|-31:-0.0
chr3	49098670	544148	C	T	.	.	AF_ESP=0.00023;AF_EXAC=6e-05;ALLELEID=519384;CLNDN=Microcephaly,_progressive,_with_seizures_and_cerebral_and_cerebellar_atrophy;CLNDISDB=MONDO:MONDO:0014335,MedGen:C4014239,OMIM:615760,Orphanet:ORPHA404437;CLNHGVS=NC_000003.12:g.49098670C>T;CLNREVSTAT=criteria_provided,_single_submitter;CLNSIG=Uncertain_significance;CLNVC=single_nucleotide_variant;CLNVCSO=SO:0001483;GENEINFO=QARS1:5859;MC=SO:0001583|missense_variant,SO:0001619|non-coding_transcript_variant;ORIGIN=1;RS=139730889;Pangolin=ENSG00000172053.18|-2:0.0|22:-0.0
chr3	49098671	966446	G	A	.	.	ALLELEID=953516;CLNDN=Microcephaly,_progressive,_with_seizures_and_cerebral_and_cerebellar_atrophy;CLNDISDB=MONDO:MONDO:0014335,MedGen:C4014239,OMIM:615760,Orphanet:ORPHA404437;CLNHGVS=NC_000003.12:g.49098671G>A;CLNREVSTAT=criteria_provided,_single_submitter;CLNSIG=Uncertain_significance;CLNVC=single_nucleotide_variant;CLNVCSO=SO:0001483;GENEINFO=QARS1:5859;MC=SO:0001583|missense_variant,SO:0001619|non-coding_transcript_variant;ORIGIN=1;Pangolin=ENSG00000172053.18|21:0.0|21:-0.0
chr3	49098893	1037813	A	G	.	.	ALLELEID=1025350;CLNDN=Microcephaly,_progressive,_with_seizures_and_cerebral_and_cerebellar_atrophy;CLNDISDB=MONDO:MONDO:0014335,MedGen:C4014239,OMIM:615760,Orphanet:ORPHA404437;CLNHGVS=NC_000003.12:g.49098893A>G;CLNREVSTAT=criteria_provided,_single_submitter;CLNSIG=Uncertain_significance;CLNVC=single_nucleotide_variant;CLNVCSO=SO:0001483;GENEINFO=QARS1:5859;MC=SO:0001583|missense_variant,SO:0001619|non-coding_transcript_variant;ORIGIN=1;Pangolin=ENSG00000172053.18|40:0.0|39:-0.0
chr3	49098907	1010413	A	G	.	.	ALLELEID=989643;CLNDN=Microcephaly,_progressive,_with_seizures_and_cerebral_and_cerebellar_atrophy;CLNDISDB=MONDO:MONDO:0014335,MedGen:C4014239,OMIM:615760,Orphanet:ORPHA404437;CLNHGVS=NC_000003.12:g.49098907A>G;CLNREVSTAT=criteria_provided,_single_submitter;CLNSIG=Uncertain_significance;CLNVC=single_nucleotide_variant;CLNVCSO=SO:0001483;GENEINFO=QARS1:5859;MC=SO:0001583|missense_variant,SO:0001619|non-coding_transcript_variant;ORIGIN=1;Pangolin=ENSG00000172053.18|25:0.0|26:-0.0
chr3	49098916	477834	A	C	.	.	ALLELEID=452807;CLNDN=Microcephaly,_progressive,_with_seizures_and_cerebral_and_cerebellar_atrophy|not_provided;CLNDISDB=MONDO:MONDO:0014335,MedGen:C4014239,OMIM:615760,Orphanet:ORPHA404437|MedGen:CN517202;CLNHGVS=NC_000003.12:g.49098916A>C;CLNREVSTAT=criteria_provided,_multiple_submitters,_no_conflicts;CLNSIG=Uncertain_significance;CLNVC=single_nucleotide_variant;CLNVCSO=SO:0001483;GENEINFO=QARS1:5859;MC=SO:0001583|missense_variant,SO:0001619|non-coding_transcript_variant;ORIGIN=1;RS=757743183;Pangolin=ENSG00000172053.18|-1:0.0|17:-0.0
chr3	49098923	544133	C	T	.	.	AF_EXAC=2e-05;ALLELEID=519607;CLNDN=Microcephaly,_progressive,_with_seizures_and_cerebral_and_cerebellar_atrophy;CLNDISDB=MONDO:MONDO:0014335,MedGen:C4014239,OMIM:615760,Orphanet:ORPHA404437;CLNHGVS=NC_000003.12:g.49098923C>T;CLNREVSTAT=criteria_provided,_single_submitter;CLNSIG=Uncertain_significance;CLNVC=single_nucleotide_variant;CLNVCSO=SO:0001483;GENEINFO=QARS1:5859;MC=SO:0001583|missense_variant,SO:0001619|non-coding_transcript_variant;ORIGIN=1;RS=62621222;Pangolin=ENSG00000172053.18|10:0.0|9:-0.0
chr3	49098926	949381	A	C	.	.	ALLELEID=923246;CLNDN=Microcephaly,_progressive,_with_seizures_and_cerebral_and_cerebellar_atrophy;CLNDISDB=MONDO:MONDO:0014335,MedGen:C4014239,OMIM:615760,Orphanet:ORPHA404437;CLNHGVS=NC_000003.12:g.49098926A>C;CLNREVSTAT=criteria_provided,_single_submitter;CLNSIG=Uncertain_significance;CLNVC=single_nucleotide_variant;CLNVCSO=SO:0001483;GENEINFO=QARS1:5859;MC=SO:0001583|missense_variant,SO:0001619|non-coding_transcript_variant;ORIGIN=1;Pangolin=ENSG00000172053.18|48:0.0|7:-0.0
chr3	49098943	1064325	C	G	.	.	ALLELEID=1042297;CLNDN=Microcephaly,_progressive,_with_seizures_and_cerebral_and_cerebellar_atrophy;CLNDISDB=MONDO:MONDO:0014335,MedGen:C4014239,OMIM:615760,Orphanet:ORPHA404437;CLNHGVS=NC_000003.12:g.49098943C>G;CLNREVSTAT=criteria_provided,_single_submitter;CLNSIG=Uncertain_significance;CLNVC=single_nucleotide_variant;CLNVCSO=SO:0001483;GENEINFO=QARS1:5859;MC=SO:0001583|missense_variant,SO:0001619|non-coding_transcript_variant;ORIGIN=1;Pangolin=ENSG00000172053.18|-11:0.0|31:-0.0
chr3	49098967	577930	T	G	.	.	AF_ESP=8e-05;ALLELEID=559022;CLNDN=Microcephaly,_progressive,_with_seizures_and_cerebral_and_cerebellar_atrophy;CLNDISDB=MONDO:MONDO:0014335,MedGen:C4014239,OMIM:615760,Orphanet:ORPHA404437;CLNHGVS=NC_000003.12:g.49098967T>G;CLNREVSTAT=criteria_provided,_single_submitter;CLNSIG=Uncertain_significance;CLNVC=single_nucleotide_variant;CLNVCSO=SO:0001483;GENEINFO=QARS1:5859;MC=SO:0001583|missense_variant,SO:0001619|non-coding_transcript_variant;ORIGIN=1;RS=372524045;Pangolin=ENSG00000172053.18|22:0.0|7:-0.0
chr3	49098974	373227	C	G	.	.	AF_EXAC=2e-05;ALLELEID=359468;CLNDN=not_specified;CLNDISDB=MedGen:CN169374;CLNHGVS=NC_000003.12:g.49098974C>G;CLNREVSTAT=criteria_provided,_single_submitter;CLNSIG=Uncertain_significance;CLNVC=single_nucleotide_variant;CLNVCSO=SO:0001483;GENEINFO=QARS1:5859;MC=SO:0001583|missense_variant,SO:0001619|non-coding_transcript_variant;ORIGIN=1;RS=751191501;Pangolin=ENSG00000172053.18|-41:0.0|0:-0.01
chr3	49098988	409245	G	A	.	.	AF_ESP=0.001;AF_EXAC=0.00021;AF_TGP=0.0006;ALLELEID=393596;CLNDN=not_provided;CLNDISDB=MedGen:CN517202;CLNHGVS=NC_000003.12:g.49098988G>A;CLNREVSTAT=criteria_provided,_conflicting_interpretations;CLNSIG=Conflicting_interpretations_of_pathogenicity;CLNSIGCONF=Likely_benign(1),Uncertain_significance(1);CLNVC=single_nucleotide_variant;CLNVCSO=SO:0001483;GENEINFO=QARS1:5859;MC=SO:0001583|missense_variant,SO:0001619|non-coding_transcript_variant;ORIGIN=1;RS=144563810;Pangolin=ENSG00000172053.18|1:0.0|-14:-0.0
chr3	49099127	942852	T	C	.	.	ALLELEID=931996;CLNDN=Microcephaly,_progressive,_with_seizures_and_cerebral_and_cerebellar_atrophy;CLNDISDB=MONDO:MONDO:0014335,MedGen:C4014239,OMIM:615760,Orphanet:ORPHA404437;CLNHGVS=NC_000003.12:g.49099127T>C;CLNREVSTAT=criteria_provided,_single_submitter;CLNSIG=Uncertain_significance;CLNVC=single_nucleotide_variant;CLNVCSO=SO:0001483;GENEINFO=QARS1:5859;MC=SO:0001583|missense_variant,SO:0001619|non-coding_transcript_variant;ORIGIN=1;Pangolin=ENSG00000172053.18|47:0.0|-17:-0.0
chr3	49099130	578717	T	C	.	.	AF_EXAC=1e-05;ALLELEID=559024;CLNDN=Microcephaly,_progressive,_with_seizures_and_cerebral_and_cerebellar_atrophy;CLNDISDB=MONDO:MONDO:0014335,MedGen:C4014239,OMIM:615760,Orphanet:ORPHA404437;CLNHGVS=NC_000003.12:g.49099130T>C;CLNREVSTAT=criteria_provided,_single_submitter;CLNSIG=Uncertain_significance;CLNVC=single_nucleotide_variant;CLNVCSO=SO:0001483;GENEINFO=QARS1:5859;MC=SO:0001583|missense_variant,SO:0001619|non-coding_transcript_variant;ORIGIN=1;RS=750907390;Pangolin=ENSG00000172053.18|-38:0.0|-20:-0.0
chr3	49099136	850091	T	C	.	.	ALLELEID=828267;CLNDN=Microcephaly,_progressive,_with_seizures_and_cerebral_and_cerebellar_atrophy;CLNDISDB=MONDO:MONDO:0014335,MedGen:C4014239,OMIM:615760,Orphanet:ORPHA404437;CLNHGVS=NC_000003.12:g.49099136T>C;CLNREVSTAT=criteria_provided,_single_submitter;CLNSIG=Uncertain_significance;CLNVC=single_nucleotide_variant;CLNVCSO=SO:0001483;GENEINFO=QARS1:5859;MC=SO:0001583|missense_variant,SO:0001619|non-coding_transcript_variant;ORIGIN=1;Pangolin=ENSG00000172053.18|-26:0.0|-26:-0.0
chr3	49099141	844783	C	T	.	.	ALLELEID=828268;CLNDN=Microcephaly,_progressive,_with_seizures_and_cerebral_and_cerebellar_atrophy;CLNDISDB=MONDO:MONDO:0014335,MedGen:C4014239,OMIM:615760,Orphanet:ORPHA404437;CLNHGVS=NC_000003.12:g.49099141C>T;CLNREVSTAT=criteria_provided,_single_submitter;CLNSIG=Uncertain_significance;CLNVC=single_nucleotide_variant;CLNVCSO=SO:0001483;GENEINFO=QARS1:5859;MC=SO:0001583|missense_variant,SO:0001619|non-coding_transcript_variant;ORIGIN=1;Pangolin=ENSG00000172053.18|-1:0.03|-31:-0.0
chr3	49099142	1013860	G	A	.	.	ALLELEID=1004825;CLNDN=Microcephaly,_progressive,_with_seizures_and_cerebral_and_cerebellar_atrophy;CLNDISDB=MONDO:MONDO:0014335,MedGen:C4014239,OMIM:615760,Orphanet:ORPHA404437;CLNHGVS=NC_000003.12:g.49099142G>A;CLNREVSTAT=criteria_provided,_single_submitter;CLNSIG=Uncertain_significance;CLNVC=single_nucleotide_variant;CLNVCSO=SO:0001483;GENEINFO=QARS1:5859;MC=SO:0001583|missense_variant,SO:0001619|non-coding_transcript_variant;ORIGIN=1;Pangolin=ENSG00000172053.18|-32:0.0|32:-0.0
chr3	49099156	448152	A	G	.	.	AF_EXAC=2e-05;ALLELEID=440823;CLNDN=Microcephaly,_progressive,_with_seizures_and_cerebral_and_cerebellar_atrophy|not_specified;CLNDISDB=MONDO:MONDO:0014335,MedGen:C4014239,OMIM:615760,Orphanet:ORPHA404437|MedGen:CN169374;CLNHGVS=NC_000003.12:g.49099156A>G;CLNREVSTAT=criteria_provided,_multiple_submitters,_no_conflicts;CLNSIG=Uncertain_significance;CLNVC=single_nucleotide_variant;CLNVCSO=SO:0001483;GENEINFO=QARS1:5859;MC=SO:0001583|missense_variant,SO:0001619|non-coding_transcript_variant;ORIGIN=1;RS=755259427;Pangolin=ENSG00000172053.18|-46:0.0|-46:-0.0
chr3	49099168	952087	C	T	.	.	ALLELEID=923247;CLNDN=Microcephaly,_progressive,_with_seizures_and_cerebral_and_cerebellar_atrophy;CLNDISDB=MONDO:MONDO:0014335,MedGen:C4014239,OMIM:615760,Orphanet:ORPHA404437;CLNHGVS=NC_000003.12:g.49099168C>T;CLNREVSTAT=criteria_provided,_single_submitter;CLNSIG=Uncertain_significance;CLNVC=single_nucleotide_variant;CLNVCSO=SO:0001483;GENEINFO=QARS1:5859;MC=SO:0001583|missense_variant,SO:0001619|non-coding_transcript_variant;ORIGIN=1;Pangolin=ENSG00000172053.18|32:0.0|39:-0.0
chr3	49099187	956729	G	C	.	.	ALLELEID=943600;CLNDN=Microcephaly,_progressive,_with_seizures_and_cerebral_and_cerebellar_atrophy;CLNDISDB=MONDO:MONDO:0014335,MedGen:C4014239,OMIM:615760,Orphanet:ORPHA404437;CLNHGVS=NC_000003.12:g.49099187G>C;CLNREVSTAT=criteria_provided,_single_submitter;CLNSIG=Uncertain_significance;CLNVC=single_nucleotide_variant;CLNVCSO=SO:0001483;GENEINFO=QARS1:5859;MC=SO:0001583|missense_variant,SO:0001619|non-coding_transcript_variant;ORIGIN=1;Pangolin=ENSG00000172053.18|20:0.0|20:-0.0
chr3	49099196	1002145	G	T	.	.	ALLELEID=989644;CLNDN=Microcephaly,_progressive,_with_seizures_and_cerebral_and_cerebellar_atrophy;CLNDISDB=MONDO:MONDO:0014335,MedGen:C4014239,OMIM:615760,Orphanet:ORPHA404437;CLNHGVS=NC_000003.12:g.49099196G>T;CLNREVSTAT=criteria_provided,_single_submitter;CLNSIG=Uncertain_significance;CLNVC=single_nucleotide_variant;CLNVCSO=SO:0001483;GENEINFO=QARS1:5859;MC=SO:0001583|missense_variant,SO:0001619|non-coding_transcript_variant;ORIGIN=1;Pangolin=ENSG00000172053.18|4:0.0|11:-0.01
chr3	49099210	571673	A	T	.	.	ALLELEID=559554;CLNDN=Microcephaly,_progressive,_with_seizures_and_cerebral_and_cerebellar_atrophy|not_provided;CLNDISDB=MONDO:MONDO:0014335,MedGen:C4014239,OMIM:615760,Orphanet:ORPHA404437|MedGen:CN517202;CLNHGVS=NC_000003.12:g.49099210A>T;CLNREVSTAT=criteria_provided,_multiple_submitters,_no_conflicts;CLNSIG=Uncertain_significance;CLNVC=single_nucleotide_variant;CLNVCSO=SO:0001483;GENEINFO=QARS1:5859;MC=SO:0001583|missense_variant,SO:0001619|non-coding_transcript_variant;ORIGIN=1;RS=1559966841;Pangolin=ENSG00000172053.18|-10:0.0|-3:-0.01
chr3	49099238	836972	C	T	.	.	ALLELEID=828270;CLNDN=Microcephaly,_progressive,_with_seizures_and_cerebral_and_cerebellar_atrophy;CLNDISDB=MONDO:MONDO:0014335,MedGen:C4014239,OMIM:615760,Orphanet:ORPHA404437;CLNHGVS=NC_000003.12:g.49099238C>T;CLNREVSTAT=criteria_provided,_single_submitter;CLNSIG=Uncertain_significance;CLNVC=single_nucleotide_variant;CLNVCSO=SO:0001483;GENEINFO=QARS1:5859;MC=SO:0001583|missense_variant,SO:0001619|non-coding_transcript_variant;ORIGIN=1;Pangolin=ENSG00000172053.18|-31:0.0|15:-0.0
chr3	49099341	937267	T	C	.	.	ALLELEID=939948;CLNDN=Microcephaly,_progressive,_with_seizures_and_cerebral_and_cerebellar_atrophy;CLNDISDB=MONDO:MONDO:0014335,MedGen:C4014239,OMIM:615760,Orphanet:ORPHA404437;CLNHGVS=NC_000003.12:g.49099341T>C;CLNREVSTAT=criteria_provided,_single_submitter;CLNSIG=Uncertain_significance;CLNVC=single_nucleotide_variant;CLNVCSO=SO:0001483;GENEINFO=QARS1:5859;MC=SO:0001627|intron_variant;ORIGIN=1;Pangolin=ENSG00000172053.18|-11:0.57|3:-0.95
chr3	49099345	813576	C	T	.	.	ALLELEID=801799;CLNDN=Microcephaly|Microcephaly,_progressive,_with_seizures_and_cerebral_and_cerebellar_atrophy;CLNDISDB=Human_Phenotype_Ontology:HP:0000252,Human_Phenotype_Ontology:HP:0001366,Human_Phenotype_Ontology:HP:0005485,Human_Phenotype_Ontology:HP:0005489,Human_Phenotype_Ontology:HP:0005497,MedGen:C4551563|MONDO:MONDO:0014335,MedGen:C4014239,OMIM:615760,Orphanet:ORPHA404437;CLNHGVS=NC_000003.12:g.49099345C>T;CLNREVSTAT=criteria_provided,_single_submitter;CLNSIG=Uncertain_significance;CLNVC=single_nucleotide_variant;CLNVCSO=SO:0001483;GENEINFO=QARS1:5859;MC=SO:0001583|missense_variant,SO:0001619|non-coding_transcript_variant;ORIGIN=1;Pangolin=ENSG00000172053.18|-1:0.03|-15:-0.48
chr3	49099346	586391	G	A	.	.	AF_ESP=0.00023;AF_EXAC=2e-05;ALLELEID=576761;CLNDN=Microcephaly,_progressive,_with_seizures_and_cerebral_and_cerebellar_atrophy|not_provided;CLNDISDB=MONDO:MONDO:0014335,MedGen:C4014239,OMIM:615760,Orphanet:ORPHA404437|MedGen:CN517202;CLNHGVS=NC_000003.12:g.49099346G>A;CLNREVSTAT=criteria_provided,_multiple_submitters,_no_conflicts;CLNSIG=Uncertain_significance;CLNVC=single_nucleotide_variant;CLNVCSO=SO:0001483;GENEINFO=QARS1:5859;MC=SO:0001583|missense_variant,SO:0001619|non-coding_transcript_variant;ORIGIN=1;RS=201176263;Pangolin=ENSG00000172053.18|-16:0.03|-2:-0.01
chr3	49099351	944631	C	G	.	.	ALLELEID=923248;CLNDN=Microcephaly,_progressive,_with_seizures_and_cerebral_and_cerebellar_atrophy;CLNDISDB=MONDO:MONDO:0014335,MedGen:C4014239,OMIM:615760,Orphanet:ORPHA404437;CLNHGVS=NC_000003.12:g.49099351C>G;CLNREVSTAT=criteria_provided,_single_submitter;CLNSIG=Uncertain_significance;CLNVC=single_nucleotide_variant;CLNVCSO=SO:0001483;GENEINFO=QARS1:5859;MC=SO:0001583|missense_variant,SO:0001619|non-coding_transcript_variant;ORIGIN=1;Pangolin=ENSG00000172053.18|-7:0.01|-21:-0.06
chr3	49099373	569672	G	A	.	.	AF_ESP=8e-05;AF_EXAC=4e-05;ALLELEID=559026;CLNDN=Microcephaly,_progressive,_with_seizures_and_cerebral_and_cerebellar_atrophy;CLNDISDB=MONDO:MONDO:0014335,MedGen:C4014239,OMIM:615760,Orphanet:ORPHA404437;CLNHGVS=NC_000003.12:g.49099373G>A;CLNREVSTAT=criteria_provided,_single_submitter;CLNSIG=Uncertain_significance;CLNVC=single_nucleotide_variant;CLNVCSO=SO:0001483;GENEINFO=QARS1:5859;MC=SO:0001583|missense_variant,SO:0001619|non-coding_transcript_variant;ORIGIN=1;RS=373719958;Pangolin=ENSG00000172053.18|-43:0.01|-43:-0.01
chr3	49099376	566927	G	A	.	.	ALLELEID=559556;CLNDN=Microcephaly,_progressive,_with_seizures_and_cerebral_and_cerebellar_atrophy;CLNDISDB=MONDO:MONDO:0014335,MedGen:C4014239,OMIM:615760,Orphanet:ORPHA404437;CLNHGVS=NC_000003.12:g.49099376G>A;CLNREVSTAT=criteria_provided,_single_submitter;CLNSIG=Uncertain_significance;CLNVC=single_nucleotide_variant;CLNVCSO=SO:0001483;GENEINFO=QARS1:5859;MC=SO:0001583|missense_variant,SO:0001619|non-coding_transcript_variant;ORIGIN=1;RS=1559967000;Pangolin=ENSG00000172053.18|-32:0.0|-46:-0.01
chr3	49099385	520898	G	A	.	.	ALLELEID=511500;CLNDN=Microcephaly,_progressive,_with_seizures_and_cerebral_and_cerebellar_atrophy|Inborn_genetic_diseases;CLNDISDB=MONDO:MONDO:0014335,MedGen:C4014239,OMIM:615760,Orphanet:ORPHA404437|MeSH:D030342,MedGen:C0950123;CLNHGVS=NC_000003.12:g.49099385G>A;CLNREVSTAT=criteria_provided,_multiple_submitters,_no_conflicts;CLNSIG=Uncertain_significance;CLNVC=single_nucleotide_variant;CLNVCSO=SO:0001483;GENEINFO=QARS1:5859;MC=SO:0001583|missense_variant,SO:0001619|non-coding_transcript_variant;ORIGIN=1;RS=1553751726;Pangolin=ENSG00000172053.18|2:0.01|-41:-0.0
chr3	49099388	374729	G	A	.	.	AF_EXAC=1e-05;ALLELEID=361615;CLNDN=Microcephaly,_progressive,_with_seizures_and_cerebral_and_cerebellar_atrophy|not_provided;CLNDISDB=MONDO:MONDO:0014335,MedGen:C4014239,OMIM:615760,Orphanet:ORPHA404437|MedGen:CN517202;CLNHGVS=NC_000003.12:g.49099388G>A;CLNREVSTAT=criteria_provided,_conflicting_interpretations;CLNSIG=Conflicting_interpretations_of_pathogenicity;CLNSIGCONF=Likely_pathogenic(1),Uncertain_significance(1);CLNVC=single_nucleotide_variant;CLNVCSO=SO:0001483;GENEINFO=QARS1:5859;MC=SO:0001583|missense_variant,SO:0001619|non-coding_transcript_variant;ORIGIN=1;RS=774980346;Pangolin=ENSG00000172053.18|-44:0.0|43:-0.0
chr3	49099390	546115	C	T	.	.	AF_EXAC=0.00012;AF_TGP=0.0008;ALLELEID=536649;CLNDN=Microcephaly,_progressive,_with_seizures_and_cerebral_and_cerebellar_atrophy|not_provided;CLNDISDB=MONDO:MONDO:0014335,MedGen:C4014239,OMIM:615760,Orphanet:ORPHA404437|MedGen:CN517202;CLNHGVS=NC_000003.12:g.49099390C>T;CLNREVSTAT=criteria_provided,_multiple_submitters,_no_conflicts;CLNSIG=Uncertain_significance;CLNVC=single_nucleotide_variant;CLNVCSO=SO:0001483;GENEINFO=QARS1:5859;MC=SO:0001583|missense_variant,SO:0001619|non-coding_transcript_variant;ORIGIN=1;RS=201013732;Pangolin=ENSG00000172053.18|-46:0.0|40:-0.0
chr3	49099397	842831	C	T	.	.	ALLELEID=828271;CLNDN=Microcephaly,_progressive,_with_seizures_and_cerebral_and_cerebellar_atrophy;CLNDISDB=MONDO:MONDO:0014335,MedGen:C4014239,OMIM:615760,Orphanet:ORPHA404437;CLNHGVS=NC_000003.12:g.49099397C>T;CLNREVSTAT=criteria_provided,_single_submitter;CLNSIG=Uncertain_significance;CLNVC=single_nucleotide_variant;CLNVCSO=SO:0001483;GENEINFO=QARS1:5859;MC=SO:0001583|missense_variant,SO:0001619|non-coding_transcript_variant;ORIGIN=1;Pangolin=ENSG00000172053.18|34:0.0|-45:-0.0
chr3	49099399	392210	G	A	.	.	ALLELEID=367651;CLNDN=Microcephaly,_progressive,_with_seizures_and_cerebral_and_cerebellar_atrophy|not_provided;CLNDISDB=MONDO:MONDO:0014335,MedGen:C4014239,OMIM:615760,Orphanet:ORPHA404437|MedGen:CN517202;CLNHGVS=NC_000003.12:g.49099399G>A;CLNREVSTAT=criteria_provided,_multiple_submitters,_no_conflicts;CLNSIG=Uncertain_significance;CLNVC=single_nucleotide_variant;CLNVCSO=SO:0001483;GENEINFO=QARS1:5859;MC=SO:0001583|missense_variant,SO:0001619|non-coding_transcript_variant;ORIGIN=1;RS=764216449;Pangolin=ENSG00000172053.18|32:0.0|34:-0.0
chr3	49099414	544141	C	T	.	.	AF_ESP=8e-05;AF_EXAC=3e-05;ALLELEID=519400;CLNDN=Microcephaly,_progressive,_with_seizures_and_cerebral_and_cerebellar_atrophy;CLNDISDB=MONDO:MONDO:0014335,MedGen:C4014239,OMIM:615760,Orphanet:ORPHA404437;CLNHGVS=NC_000003.12:g.49099414C>T;CLNREVSTAT=criteria_provided,_single_submitter;CLNSIG=Uncertain_significance;CLNVC=single_nucleotide_variant;CLNVCSO=SO:0001483;GENEINFO=QARS1:5859;MC=SO:0001583|missense_variant,SO:0001619|non-coding_transcript_variant;ORIGIN=1;RS=377454880;Pangolin=ENSG00000172053.18|-2:0.01|15:-0.0
chr3	49099430	843272	C	T	.	.	ALLELEID=828272;CLNDN=Microcephaly,_progressive,_with_seizures_and_cerebral_and_cerebellar_atrophy;CLNDISDB=MONDO:MONDO:0014335,MedGen:C4014239,OMIM:615760,Orphanet:ORPHA404437;CLNHGVS=NC_000003.12:g.49099430C>T;CLNREVSTAT=criteria_provided,_single_submitter;CLNSIG=Uncertain_significance;CLNVC=single_nucleotide_variant;CLNVCSO=SO:0001483;GENEINFO=QARS1:5859;MC=SO:0001583|missense_variant,SO:0001619|non-coding_transcript_variant;ORIGIN=1;Pangolin=ENSG00000172053.18|1:0.0|3:-0.0
chr3	49099510	477830	C	T	.	.	AF_EXAC=2e-05;ALLELEID=453027;CLNDN=Microcephaly,_progressive,_with_seizures_and_cerebral_and_cerebellar_atrophy;CLNDISDB=MONDO:MONDO:0014335,MedGen:C4014239,OMIM:615760,Orphanet:ORPHA404437;CLNHGVS=NC_000003.12:g.49099510C>T;CLNREVSTAT=criteria_provided,_single_submitter;CLNSIG=Uncertain_significance;CLNVC=single_nucleotide_variant;CLNVCSO=SO:0001483;GENEINFO=QARS1:5859;MC=SO:0001583|missense_variant,SO:0001619|non-coding_transcript_variant;ORIGIN=1;RS=769522516;Pangolin=ENSG00000172053.18|-4:0.85|0:-0.45
chr3	49099529	1020032	C	T	.	.	ALLELEID=1004826;CLNDN=Microcephaly,_progressive,_with_seizures_and_cerebral_and_cerebellar_atrophy;CLNDISDB=MONDO:MONDO:0014335,MedGen:C4014239,OMIM:615760,Orphanet:ORPHA404437;CLNHGVS=NC_000003.12:g.49099529C>T;CLNREVSTAT=criteria_provided,_single_submitter;CLNSIG=Uncertain_significance;CLNVC=single_nucleotide_variant;CLNVCSO=SO:0001483;GENEINFO=QARS1:5859;MC=SO:0001583|missense_variant,SO:0001619|non-coding_transcript_variant;ORIGIN=1;Pangolin=ENSG00000172053.18|-23:0.0|-19:-0.0
chr3	49099531	945576	A	C	.	.	ALLELEID=923249;CLNDN=Microcephaly,_progressive,_with_seizures_and_cerebral_and_cerebellar_atrophy;CLNDISDB=MONDO:MONDO:0014335,MedGen:C4014239,OMIM:615760,Orphanet:ORPHA404437;CLNHGVS=NC_000003.12:g.49099531A>C;CLNREVSTAT=criteria_provided,_single_submitter;CLNSIG=Uncertain_significance;CLNVC=single_nucleotide_variant;CLNVCSO=SO:0001483;GENEINFO=QARS1:5859;MC=SO:0001583|missense_variant,SO:0001619|non-coding_transcript_variant;ORIGIN=1;Pangolin=ENSG00000172053.18|16:0.0|-21:-0.0
chr3	49099550	1041580	T	C	.	.	ALLELEID=1025351;CLNDN=Microcephaly,_progressive,_with_seizures_and_cerebral_and_cerebellar_atrophy;CLNDISDB=MONDO:MONDO:0014335,MedGen:C4014239,OMIM:615760,Orphanet:ORPHA404437;CLNHGVS=NC_000003.12:g.49099550T>C;CLNREVSTAT=criteria_provided,_single_submitter;CLNSIG=Uncertain_significance;CLNVC=single_nucleotide_variant;CLNVCSO=SO:0001483;GENEINFO=QARS1:5859;MC=SO:0001583|missense_variant,SO:0001619|non-coding_transcript_variant;ORIGIN=1;Pangolin=ENSG00000172053.18|42:0.01|-40:-0.0
chr3	49099557	626156	A	G	.	.	AF_EXAC=1e-05;ALLELEID=614266;CLNDN=Microcephaly,_progressive,_with_seizures_and_cerebral_and_cerebellar_atrophy;CLNDISDB=MONDO:MONDO:0014335,MedGen:C4014239,OMIM:615760,Orphanet:ORPHA404437;CLNHGVS=NC_000003.12:g.49099557A>G;CLNREVSTAT=criteria_provided,_single_submitter;CLNSIG=Uncertain_significance;CLNVC=single_nucleotide_variant;CLNVCSO=SO:0001483;GENEINFO=QARS1:5859;MC=SO:0001619|non-coding_transcript_variant,SO:0001819|synonymous_variant;ORIGIN=1;RS=776640127;Pangolin=ENSG00000172053.18|35:0.02|-47:-0.0
chr3	49099558	409243	A	T	.	.	ALLELEID=393638;CLNDN=Microcephaly,_progressive,_with_seizures_and_cerebral_and_cerebellar_atrophy;CLNDISDB=MONDO:MONDO:0014335,MedGen:C4014239,OMIM:615760,Orphanet:ORPHA404437;CLNHGVS=NC_000003.12:g.49099558A>T;CLNREVSTAT=criteria_provided,_single_submitter;CLNSIG=Uncertain_significance;CLNVC=single_nucleotide_variant;CLNVCSO=SO:0001483;GENEINFO=QARS1:5859;MC=SO:0001583|missense_variant,SO:0001619|non-coding_transcript_variant;ORIGIN=1;RS=1060502308;Pangolin=ENSG00000172053.18|34:0.02|-48:-0.0
chr3	49099579	1020073	C	T	.	.	ALLELEID=1004827;CLNDN=Microcephaly,_progressive,_with_seizures_and_cerebral_and_cerebellar_atrophy;CLNDISDB=MONDO:MONDO:0014335,MedGen:C4014239,OMIM:615760,Orphanet:ORPHA404437;CLNHGVS=NC_000003.12:g.49099579C>T;CLNREVSTAT=criteria_provided,_single_submitter;CLNSIG=Uncertain_significance;CLNVC=single_nucleotide_variant;CLNVCSO=SO:0001483;GENEINFO=QARS1:5859;MC=SO:0001583|missense_variant,SO:0001619|non-coding_transcript_variant;ORIGIN=1;Pangolin=ENSG00000172053.18|-1:0.0|13:-0.02
chr3	49099580	1063022	G	A	.	.	ALLELEID=1042298;CLNDN=Microcephaly,_progressive,_with_seizures_and_cerebral_and_cerebellar_atrophy;CLNDISDB=MONDO:MONDO:0014335,MedGen:C4014239,OMIM:615760,Orphanet:ORPHA404437;CLNHGVS=NC_000003.12:g.49099580G>A;CLNREVSTAT=criteria_provided,_single_submitter;CLNSIG=Uncertain_significance;CLNVC=single_nucleotide_variant;CLNVCSO=SO:0001483;GENEINFO=QARS1:5859;MC=SO:0001583|missense_variant,SO:0001619|non-coding_transcript_variant;ORIGIN=1;Pangolin=ENSG00000172053.18|-33:0.0|12:-0.01
chr3	49099583	240090	C	G	.	.	ALLELEID=239239;CLNDN=Microcephaly,_progressive,_with_seizures_and_cerebral_and_cerebellar_atrophy;CLNDISDB=MONDO:MONDO:0014335,MedGen:C4014239,OMIM:615760,Orphanet:ORPHA404437;CLNHGVS=NC_000003.12:g.49099583C>G;CLNREVSTAT=criteria_provided,_single_submitter;CLNSIG=Uncertain_significance;CLNVC=single_nucleotide_variant;CLNVCSO=SO:0001483;GENEINFO=QARS1:5859;MC=SO:0001583|missense_variant,SO:0001619|non-coding_transcript_variant;ORIGIN=1;RS=878854751;Pangolin=ENSG00000172053.18|9:0.01|-36:-0.0
chr3	49099618	424612	G	A	.	.	ALLELEID=406334;CLNDN=Microcephaly,_progressive,_with_seizures_and_cerebral_and_cerebellar_atrophy|not_provided;CLNDISDB=MONDO:MONDO:0014335,MedGen:C4014239,OMIM:615760,Orphanet:ORPHA404437|MedGen:CN517202;CLNHGVS=NC_000003.12:g.49099618G>A;CLNREVSTAT=criteria_provided,_multiple_submitters,_no_conflicts;CLNSIG=Uncertain_significance;CLNVC=single_nucleotide_variant;CLNVCSO=SO:0001483;GENEINFO=QARS1:5859;MC=SO:0001583|missense_variant,SO:0001619|non-coding_transcript_variant;ORIGIN=1;RS=1064797070;Pangolin=ENSG00000172053.18|-26:0.01|29:-0.0
chr3	49099619	1043331	C	G	.	.	ALLELEID=1025352;CLNDN=Microcephaly,_progressive,_with_seizures_and_cerebral_and_cerebellar_atrophy;CLNDISDB=MONDO:MONDO:0014335,MedGen:C4014239,OMIM:615760,Orphanet:ORPHA404437;CLNHGVS=NC_000003.12:g.49099619C>G;CLNREVSTAT=criteria_provided,_single_submitter;CLNSIG=Uncertain_significance;CLNVC=single_nucleotide_variant;CLNVCSO=SO:0001483;GENEINFO=QARS1:5859;MC=SO:0001583|missense_variant,SO:0001619|non-coding_transcript_variant;ORIGIN=1;Pangolin=ENSG00000172053.18|-27:0.02|28:-0.0
chr3	49099624	690310	C	T	.	.	ALLELEID=677997;CLNDN=Attention_deficit_hyperactivity_disorder;CLNDISDB=Human_Phenotype_Ontology:HP:0001576,Human_Phenotype_Ontology:HP:0001577,Human_Phenotype_Ontology:HP:0006973,Human_Phenotype_Ontology:HP:0007018,MONDO:MONDO:0007743,MedGen:C1263846,OMIM:143465,SNOMED_CT:406506008;CLNHGVS=NC_000003.12:g.49099624C>T;CLNREVSTAT=no_assertion_criteria_provided;CLNSIG=Uncertain_significance;CLNVC=single_nucleotide_variant;CLNVCSO=SO:0001483;GENEINFO=QARS1:5859;MC=SO:0001583|missense_variant,SO:0001619|non-coding_transcript_variant;ORIGIN=0;RS=1575400316;Pangolin=ENSG00000172053.18|-32:0.01|-32:-0.0
chr3	49099646	1042852	G	A	.	.	ALLELEID=1025353;CLNDN=Microcephaly,_progressive,_with_seizures_and_cerebral_and_cerebellar_atrophy;CLNDISDB=MONDO:MONDO:0014335,MedGen:C4014239,OMIM:615760,Orphanet:ORPHA404437;CLNHGVS=NC_000003.12:g.49099646G>A;CLNREVSTAT=criteria_provided,_single_submitter;CLNSIG=Uncertain_significance;CLNVC=single_nucleotide_variant;CLNVCSO=SO:0001483;GENEINFO=QARS1:5859;MC=SO:0001583|missense_variant,SO:0001619|non-coding_transcript_variant;ORIGIN=1;Pangolin=ENSG00000172053.18|6:0.0|36:-0.03
chr3	49099761	544131	C	T	.	.	AF_ESP=8e-05;ALLELEID=519570;CLNDN=Microcephaly,_progressive,_with_seizures_and_cerebral_and_cerebellar_atrophy;CLNDISDB=MONDO:MONDO:0014335,MedGen:C4014239,OMIM:615760,Orphanet:ORPHA404437;CLNHGVS=NC_000003.12:g.49099761C>T;CLNREVSTAT=criteria_provided,_single_submitter;CLNSIG=Uncertain_significance;CLNVC=single_nucleotide_variant;CLNVCSO=SO:0001483;GENEINFO=QARS1:5859;MC=SO:0001583|missense_variant,SO:0001619|non-coding_transcript_variant;ORIGIN=1;RS=374178767;Pangolin=ENSG00000172053.18|-25:0.02|0:-0.68
chr3	49099807	861737	T	C	.	.	ALLELEID=828273;CLNDN=Microcephaly,_progressive,_with_seizures_and_cerebral_and_cerebellar_atrophy;CLNDISDB=MONDO:MONDO:0014335,MedGen:C4014239,OMIM:615760,Orphanet:ORPHA404437;CLNHGVS=NC_000003.12:g.49099807T>C;CLNREVSTAT=criteria_provided,_single_submitter;CLNSIG=Uncertain_significance;CLNVC=single_nucleotide_variant;CLNVCSO=SO:0001483;GENEINFO=QARS1:5859;MC=SO:0001583|missense_variant,SO:0001619|non-coding_transcript_variant;ORIGIN=1;Pangolin=ENSG00000172053.18|-46:0.0|-41:-0.0
chr3	49099840	943235	T	A	.	.	ALLELEID=931997;CLNDN=Microcephaly,_progressive,_with_seizures_and_cerebral_and_cerebellar_atrophy;CLNDISDB=MONDO:MONDO:0014335,MedGen:C4014239,OMIM:615760,Orphanet:ORPHA404437;CLNHGVS=NC_000003.12:g.49099840T>A;CLNREVSTAT=criteria_provided,_single_submitter;CLNSIG=Uncertain_significance;CLNVC=single_nucleotide_variant;CLNVCSO=SO:0001483;GENEINFO=QARS1:5859;MC=SO:0001583|missense_variant,SO:0001619|non-coding_transcript_variant;ORIGIN=1;Pangolin=ENSG00000172053.18|36:0.01|-2:-0.0
chr3	49099842	835978	G	A	.	.	ALLELEID=828274;CLNDN=Microcephaly,_progressive,_with_seizures_and_cerebral_and_cerebellar_atrophy;CLNDISDB=MONDO:MONDO:0014335,MedGen:C4014239,OMIM:615760,Orphanet:ORPHA404437;CLNHGVS=NC_000003.12:g.49099842G>A;CLNREVSTAT=criteria_provided,_single_submitter;CLNSIG=Uncertain_significance;CLNVC=single_nucleotide_variant;CLNVCSO=SO:0001483;GENEINFO=QARS1:5859;MC=SO:0001583|missense_variant,SO:0001619|non-coding_transcript_variant;ORIGIN=1;Pangolin=ENSG00000172053.18|34:0.0|34:-0.0
chr3	49099842	1061990	G	T	.	.	ALLELEID=1042299;CLNDN=Microcephaly,_progressive,_with_seizures_and_cerebral_and_cerebellar_atrophy;CLNDISDB=MONDO:MONDO:0014335,MedGen:C4014239,OMIM:615760,Orphanet:ORPHA404437;CLNHGVS=NC_000003.12:g.49099842G>T;CLNREVSTAT=criteria_provided,_single_submitter;CLNSIG=Uncertain_significance;CLNVC=single_nucleotide_variant;CLNVCSO=SO:0001483;GENEINFO=QARS1:5859;MC=SO:0001583|missense_variant,SO:0001619|non-coding_transcript_variant;ORIGIN=1;Pangolin=ENSG00000172053.18|-4:0.0|34:-0.0
chr3	49099845	843366	T	C	.	.	ALLELEID=828275;CLNDN=Microcephaly,_progressive,_with_seizures_and_cerebral_and_cerebellar_atrophy;CLNDISDB=MONDO:MONDO:0014335,MedGen:C4014239,OMIM:615760,Orphanet:ORPHA404437;CLNHGVS=NC_000003.12:g.49099845T>C;CLNREVSTAT=criteria_provided,_single_submitter;CLNSIG=Uncertain_significance;CLNVC=single_nucleotide_variant;CLNVCSO=SO:0001483;GENEINFO=QARS1:5859;MC=SO:0001583|missense_variant,SO:0001619|non-coding_transcript_variant;ORIGIN=1;Pangolin=ENSG00000172053.18|-6:0.0|31:-0.01
chr3	49099848	570691	A	G	.	.	ALLELEID=561644;CLNDN=Microcephaly,_progressive,_with_seizures_and_cerebral_and_cerebellar_atrophy;CLNDISDB=MONDO:MONDO:0014335,MedGen:C4014239,OMIM:615760,Orphanet:ORPHA404437;CLNHGVS=NC_000003.12:g.49099848A>G;CLNREVSTAT=criteria_provided,_single_submitter;CLNSIG=Uncertain_significance;CLNVC=single_nucleotide_variant;CLNVCSO=SO:0001483;GENEINFO=QARS1:5859;MC=SO:0001583|missense_variant,SO:0001619|non-coding_transcript_variant;ORIGIN=1;RS=1559967530;Pangolin=ENSG00000172053.18|28:0.01|28:-0.0
chr3	49099970	863517	C	T	.	.	ALLELEID=828276;CLNDN=Microcephaly,_progressive,_with_seizures_and_cerebral_and_cerebellar_atrophy;CLNDISDB=MONDO:MONDO:0014335,MedGen:C4014239,OMIM:615760,Orphanet:ORPHA404437;CLNHGVS=NC_000003.12:g.49099970C>T;CLNREVSTAT=criteria_provided,_single_submitter;CLNSIG=Uncertain_significance;CLNVC=single_nucleotide_variant;CLNVCSO=SO:0001483;GENEINFO=QARS1:5859;MC=SO:0001583|missense_variant,SO:0001619|non-coding_transcript_variant;ORIGIN=1;Pangolin=ENSG00000172053.18|-9:0.01|24:-0.1
chr3	49099976	850532	C	T	.	.	ALLELEID=828277;CLNDN=Microcephaly,_progressive,_with_seizures_and_cerebral_and_cerebellar_atrophy;CLNDISDB=MONDO:MONDO:0014335,MedGen:C4014239,OMIM:615760,Orphanet:ORPHA404437;CLNHGVS=NC_000003.12:g.49099976C>T;CLNREVSTAT=criteria_provided,_single_submitter;CLNSIG=Uncertain_significance;CLNVC=single_nucleotide_variant;CLNVCSO=SO:0001483;GENEINFO=QARS1:5859;MC=SO:0001583|missense_variant,SO:0001619|non-coding_transcript_variant;ORIGIN=1;Pangolin=ENSG00000172053.18|18:0.05|-15:-0.0
chr3	49099977	1035175	G	A	.	.	ALLELEID=1025354;CLNDN=Microcephaly,_progressive,_with_seizures_and_cerebral_and_cerebellar_atrophy;CLNDISDB=MONDO:MONDO:0014335,MedGen:C4014239,OMIM:615760,Orphanet:ORPHA404437;CLNHGVS=NC_000003.12:g.49099977G>A;CLNREVSTAT=criteria_provided,_single_submitter;CLNSIG=Uncertain_significance;CLNVC=single_nucleotide_variant;CLNVCSO=SO:0001483;GENEINFO=QARS1:5859;MC=SO:0001583|missense_variant,SO:0001619|non-coding_transcript_variant;ORIGIN=1;Pangolin=ENSG00000172053.18|17:0.06|-16:-0.01
chr3	49099989	409239	T	C	.	.	AF_EXAC=1e-05;ALLELEID=393614;CLNDN=Microcephaly,_progressive,_with_seizures_and_cerebral_and_cerebellar_atrophy;CLNDISDB=MONDO:MONDO:0014335,MedGen:C4014239,OMIM:615760,Orphanet:ORPHA404437;CLNHGVS=NC_000003.12:g.49099989T>C;CLNREVSTAT=criteria_provided,_single_submitter;CLNSIG=Uncertain_significance;CLNVC=single_nucleotide_variant;CLNVCSO=SO:0001483;GENEINFO=QARS1:5859;MC=SO:0001583|missense_variant,SO:0001619|non-coding_transcript_variant;ORIGIN=1;RS=746791896;Pangolin=ENSG00000172053.18|5:0.74|-28:-0.12
chr3	49100003	1008385	T	C	.	.	ALLELEID=989645;CLNDN=Microcephaly,_progressive,_with_seizures_and_cerebral_and_cerebellar_atrophy;CLNDISDB=MONDO:MONDO:0014335,MedGen:C4014239,OMIM:615760,Orphanet:ORPHA404437;CLNHGVS=NC_000003.12:g.49100003T>C;CLNREVSTAT=criteria_provided,_single_submitter;CLNSIG=Uncertain_significance;CLNVC=single_nucleotide_variant;CLNVCSO=SO:0001483;GENEINFO=QARS1:5859;MC=SO:0001583|missense_variant,SO:0001619|non-coding_transcript_variant;ORIGIN=1;Pangolin=ENSG00000172053.18|-42:0.0|-9:-0.03
chr3	49100010	449755	C	T	.	.	AF_ESP=0.00023;AF_EXAC=0.00017;AF_TGP=0.0002;ALLELEID=443487;CLNDN=Microcephaly,_progressive,_with_seizures_and_cerebral_and_cerebellar_atrophy|none_provided|not_provided;CLNDISDB=MONDO:MONDO:0014335,MedGen:C4014239,OMIM:615760,Orphanet:ORPHA404437|MedGen:CN235283|MedGen:CN517202;CLNHGVS=NC_000003.12:g.49100010C>T;CLNREVSTAT=criteria_provided,_multiple_submitters,_no_conflicts;CLNSIG=Uncertain_significance;CLNVC=single_nucleotide_variant;CLNVCSO=SO:0001483;CLNVI=ARUP_Laboratories,_Molecular_Genetics_and_Genomics,ARUP_Laboratories:1194596;GENEINFO=QARS1:5859;MC=SO:0001583|missense_variant,SO:0001619|non-coding_transcript_variant;ORIGIN=1;RS=147076980;Pangolin=ENSG00000172053.18|-16:0.02|-49:-0.01
chr3	49100048	858784	C	T	.	.	ALLELEID=828278;CLNDN=Microcephaly,_progressive,_with_seizures_and_cerebral_and_cerebellar_atrophy;CLNDISDB=MONDO:MONDO:0014335,MedGen:C4014239,OMIM:615760,Orphanet:ORPHA404437;CLNHGVS=NC_000003.12:g.49100048C>T;CLNREVSTAT=criteria_provided,_single_submitter;CLNSIG=Uncertain_significance;CLNVC=single_nucleotide_variant;CLNVCSO=SO:0001483;GENEINFO=QARS1:5859;MC=SO:0001583|missense_variant,SO:0001619|non-coding_transcript_variant;ORIGIN=1;Pangolin=ENSG00000172053.18|43:0.0|-49:-0.0
chr3	49100049	127116	G	A	.	.	AF_EXAC=1e-05;ALLELEID=132624;CLNDN=Microcephaly,_progressive,_with_seizures_and_cerebral_and_cerebellar_atrophy;CLNDISDB=MONDO:MONDO:0014335,MedGen:C4014239,OMIM:615760,Orphanet:ORPHA404437;CLNHGVS=NC_000003.12:g.49100049G>A;CLNREVSTAT=criteria_provided,_conflicting_interpretations;CLNSIG=Conflicting_interpretations_of_pathogenicity;CLNSIGCONF=Likely_pathogenic(1),Uncertain_significance(1);CLNVC=single_nucleotide_variant;CLNVCSO=SO:0001483;CLNVI=Institute_of_Human_Genetics,_University_of_Leipzig_Medical_Center:CV_varv_1038|OMIM_Allelic_Variant:603727.0002|UniProtKB_(protein):P47897#VAR_071191;GENEINFO=QARS1:5859;MC=SO:0001583|missense_variant,SO:0001619|non-coding_transcript_variant;ORIGIN=1;RS=587777332;Pangolin=ENSG00000172053.18|42:0.0|-50:-0.0
chr3	49100061	544138	C	T	.	.	AF_ESP=0.00023;AF_EXAC=0.00026;ALLELEID=519386;CLNDN=Microcephaly,_progressive,_with_seizures_and_cerebral_and_cerebellar_atrophy;CLNDISDB=MONDO:MONDO:0014335,MedGen:C4014239,OMIM:615760,Orphanet:ORPHA404437;CLNHGVS=NC_000003.12:g.49100061C>T;CLNREVSTAT=criteria_provided,_multiple_submitters,_no_conflicts;CLNSIG=Uncertain_significance;CLNVC=single_nucleotide_variant;CLNVCSO=SO:0001483;GENEINFO=QARS1:5859;MC=SO:0001583|missense_variant,SO:0001619|non-coding_transcript_variant;ORIGIN=1;RS=143072084;Pangolin=ENSG00000172053.18|30:0.0|18:-0.0
chr3	49100075	1053348	T	C	.	.	ALLELEID=1042300;CLNDN=Microcephaly,_progressive,_with_seizures_and_cerebral_and_cerebellar_atrophy;CLNDISDB=MONDO:MONDO:0014335,MedGen:C4014239,OMIM:615760,Orphanet:ORPHA404437;CLNHGVS=NC_000003.12:g.49100075T>C;CLNREVSTAT=criteria_provided,_single_submitter;CLNSIG=Uncertain_significance;CLNVC=single_nucleotide_variant;CLNVCSO=SO:0001483;GENEINFO=QARS1:5859;MC=SO:0001583|missense_variant,SO:0001619|non-coding_transcript_variant;ORIGIN=1;Pangolin=ENSG00000172053.18|-1:0.01|4:-0.0
chr3	49100086	573149	C	T	.	.	ALLELEID=563046;CLNDN=Microcephaly,_progressive,_with_seizures_and_cerebral_and_cerebellar_atrophy;CLNDISDB=MONDO:MONDO:0014335,MedGen:C4014239,OMIM:615760,Orphanet:ORPHA404437;CLNHGVS=NC_000003.12:g.49100086C>T;CLNREVSTAT=criteria_provided,_multiple_submitters,_no_conflicts;CLNSIG=Uncertain_significance;CLNVC=single_nucleotide_variant;CLNVCSO=SO:0001483;GENEINFO=QARS1:5859;MC=SO:0001583|missense_variant,SO:0001619|non-coding_transcript_variant;ORIGIN=1;RS=1559967769;Pangolin=ENSG00000172053.18|-2:0.0|27:-0.0
chr3	49100184	477825	C	T	.	.	ALLELEID=452815;CLNDN=Microcephaly,_progressive,_with_seizures_and_cerebral_and_cerebellar_atrophy;CLNDISDB=MONDO:MONDO:0014335,MedGen:C4014239,OMIM:615760,Orphanet:ORPHA404437;CLNHGVS=NC_000003.12:g.49100184C>T;CLNREVSTAT=criteria_provided,_single_submitter;CLNSIG=Uncertain_significance;CLNVC=single_nucleotide_variant;CLNVCSO=SO:0001483;GENEINFO=QARS1:5859;MC=SO:0001627|intron_variant;ORIGIN=1;RS=1553751939;Pangolin=ENSG00000172053.18|6:0.0|1:-0.0
chr3	49100190	964006	C	A	.	.	ALLELEID=943601;CLNDN=Microcephaly,_progressive,_with_seizures_and_cerebral_and_cerebellar_atrophy;CLNDISDB=MONDO:MONDO:0014335,MedGen:C4014239,OMIM:615760,Orphanet:ORPHA404437;CLNHGVS=NC_000003.12:g.49100190C>A;CLNREVSTAT=criteria_provided,_single_submitter;CLNSIG=Uncertain_significance;CLNVC=single_nucleotide_variant;CLNVCSO=SO:0001483;GENEINFO=QARS1:5859;MC=SO:0001583|missense_variant,SO:0001619|non-coding_transcript_variant;ORIGIN=1;Pangolin=ENSG00000172053.18|-5:0.09|0:-0.88
chr3	49100191	567795	T	C	.	.	AF_EXAC=1e-05;ALLELEID=559558;CLNDN=Microcephaly,_progressive,_with_seizures_and_cerebral_and_cerebellar_atrophy;CLNDISDB=MONDO:MONDO:0014335,MedGen:C4014239,OMIM:615760,Orphanet:ORPHA404437;CLNHGVS=NC_000003.12:g.49100191T>C;CLNREVSTAT=criteria_provided,_single_submitter;CLNSIG=Uncertain_significance;CLNVC=single_nucleotide_variant;CLNVCSO=SO:0001483;GENEINFO=QARS1:5859;MC=SO:0001583|missense_variant,SO:0001619|non-coding_transcript_variant;ORIGIN=1;RS=777424712;Pangolin=ENSG00000172053.18|18:0.0|-1:-0.72
chr3	49100194	409246	A	C	.	.	ALLELEID=393642;CLNDN=Microcephaly,_progressive,_with_seizures_and_cerebral_and_cerebellar_atrophy|not_provided;CLNDISDB=MONDO:MONDO:0014335,MedGen:C4014239,OMIM:615760,Orphanet:ORPHA404437|MedGen:CN517202;CLNHGVS=NC_000003.12:g.49100194A>C;CLNREVSTAT=criteria_provided,_multiple_submitters,_no_conflicts;CLNSIG=Uncertain_significance;CLNVC=single_nucleotide_variant;CLNVCSO=SO:0001483;GENEINFO=QARS1:5859;MC=SO:0001583|missense_variant,SO:0001619|non-coding_transcript_variant;ORIGIN=1;RS=899079673;Pangolin=ENSG00000172053.18|1:0.13|-4:-0.01
chr3	49100196	426744	G	A	.	.	ALLELEID=414945;CLNDN=Microcephaly,_progressive,_with_seizures_and_cerebral_and_cerebellar_atrophy|not_provided;CLNDISDB=MONDO:MONDO:0014335,MedGen:C4014239,OMIM:615760,Orphanet:ORPHA404437|MedGen:CN517202;CLNHGVS=NC_000003.12:g.49100196G>A;CLNREVSTAT=criteria_provided,_conflicting_interpretations;CLNSIG=Conflicting_interpretations_of_pathogenicity;CLNSIGCONF=Likely_benign(1),Uncertain_significance(1);CLNVC=single_nucleotide_variant;CLNVCSO=SO:0001483;GENEINFO=QARS1:5859;MC=SO:0001619|non-coding_transcript_variant,SO:0001819|synonymous_variant;ORIGIN=1;RS=1085307775;Pangolin=ENSG00000172053.18|-6:0.0|-6:-0.0
chr3	49100207	862462	ACTC	A	.	.	ALLELEID=828279;CLNDN=Microcephaly,_progressive,_with_seizures_and_cerebral_and_cerebellar_atrophy;CLNDISDB=MONDO:MONDO:0014335,MedGen:C4014239,OMIM:615760,Orphanet:ORPHA404437;CLNHGVS=NC_000003.12:g.49100209_49100211TCC[1];CLNREVSTAT=criteria_provided,_single_submitter;CLNSIG=Uncertain_significance;CLNVC=Microsatellite;CLNVCSO=SO:0000289;CLNVI=Invitae:9051723;GENEINFO=QARS1:5859;MC=SO:0001619|non-coding_transcript_variant,SO:0001822|inframe_deletion;ORIGIN=1;Pangolin=ENSG00000172053.18|15:0.0|-17:-0.01
chr3	49100215	1043522	A	C	.	.	ALLELEID=1025355;CLNDN=Microcephaly,_progressive,_with_seizures_and_cerebral_and_cerebellar_atrophy;CLNDISDB=MONDO:MONDO:0014335,MedGen:C4014239,OMIM:615760,Orphanet:ORPHA404437;CLNHGVS=NC_000003.12:g.49100215A>C;CLNREVSTAT=criteria_provided,_single_submitter;CLNSIG=Uncertain_significance;CLNVC=single_nucleotide_variant;CLNVCSO=SO:0001483;GENEINFO=QARS1:5859;MC=SO:0001583|missense_variant,SO:0001619|non-coding_transcript_variant;ORIGIN=1;Pangolin=ENSG00000172053.18|-1:0.0|-25:-0.01
chr3	49100222	598952	G	A	.	.	AF_EXAC=0.0001;AF_TGP=0.0002;ALLELEID=590052;CLNDN=Microcephaly|Strabismus|Cortical_visual_impairment|Impaired_use_of_nonverbal_behaviors|Seizures|Short_foot|Hypoplasia_of_the_corpus_callosum|Heterotopia|Profound_global_developmental_delay|Insomnia|Small_hand|Microcephaly,_progressive,_with_seizures_and_cerebral_and_cerebellar_atrophy;CLNDISDB=Human_Phenotype_Ontology:HP:0000252,Human_Phenotype_Ontology:HP:0001366,Human_Phenotype_Ontology:HP:0005485,Human_Phenotype_Ontology:HP:0005489,Human_Phenotype_Ontology:HP:0005497,MedGen:C4551563|Human_Phenotype_Ontology:HP:0000486,MONDO:MONDO:0003432,MedGen:C0038379|Human_Phenotype_Ontology:HP:0000595,Human_Phenotype_Ontology:HP:0100704,MedGen:C4048268|Human_Phenotype_Ontology:HP:0000758,MedGen:C4021798|Human_Phenotype_Ontology:HP:0001250,Human_Phenotype_Ontology:HP:0001275,Human_Phenotype_Ontology:HP:0001303,Human_Phenotype_Ontology:HP:0002125,Human_Phenotype_Ontology:HP:0002182,Human_Phenotype_Ontology:HP:0002279,Human_Phenotype_Ontology:HP:0002306,Human_Phenotype_Ontology:HP:0002348,Human_Phenotype_Ontology:HP:0002391,Human_Phenotype_Ontology:HP:0002417,Human_Phenotype_Ontology:HP:0002430,Human_Phenotype_Ontology:HP:0002431,Human_Phenotype_Ontology:HP:0002432,Human_Phenotype_Ontology:HP:0002434,Human_Phenotype_Ontology:HP:0002437,Human_Phenotype_Ontology:HP:0002466,Human_Phenotype_Ontology:HP:0002479,Human_Phenotype_Ontology:HP:0002794,Human_Phenotype_Ontology:HP:0006997,Human_Phenotype_Ontology:HP:0010520,MedGen:C0036572|Human_Phenotype_Ontology:HP:0001764,Human_Phenotype_Ontology:HP:0001766,Human_Phenotype_Ontology:HP:0001773,Human_Phenotype_Ontology:HP:0001778,Human_Phenotype_Ontology:HP:0008135,MedGen:C0576226|Human_Phenotype_Ontology:HP:0002079,Human_Phenotype_Ontology:HP:0002319,Human_Phenotype_Ontology:HP:0007026,MedGen:C0344482|Human_Phenotype_Ontology:HP:0002282,MedGen:C0008519|Human_Phenotype_Ontology:HP:0012736,MedGen:C3553450|Human_Phenotype_Ontology:HP:0100785,MedGen:C0917801|Human_Phenotype_Ontology:HP:0200055,MedGen:C0575802|MONDO:MONDO:0014335,MedGen:C4014239,OMIM:615760,Orphanet:ORPHA404437;CLNHGVS=NC_000003.12:g.49100222G>A;CLNREVSTAT=criteria_provided,_conflicting_interpretations;CLNSIG=Conflicting_interpretations_of_pathogenicity;CLNSIGCONF=Likely_pathogenic(1),Uncertain_significance(1);CLNVC=single_nucleotide_variant;CLNVCSO=SO:0001483;GENEINFO=QARS1:5859;MC=SO:0001583|missense_variant,SO:0001619|non-coding_transcript_variant;ORIGIN=1;RS=185476065;Pangolin=ENSG00000172053.18|-33:0.0|-32:-0.01
chr3	49100222	977311	G	C	.	.	ALLELEID=965441;CLNDN=Microcephaly,_progressive,_with_seizures_and_cerebral_and_cerebellar_atrophy;CLNDISDB=MONDO:MONDO:0014335,MedGen:C4014239,OMIM:615760,Orphanet:ORPHA404437;CLNHGVS=NC_000003.12:g.49100222G>C;CLNREVSTAT=criteria_provided,_single_submitter;CLNSIG=Uncertain_significance;CLNVC=single_nucleotide_variant;CLNVCSO=SO:0001483;GENEINFO=QARS1:5859;MC=SO:0001583|missense_variant,SO:0001619|non-coding_transcript_variant;ORIGIN=1;RS=185476065;Pangolin=ENSG00000172053.18|-33:0.0|-32:-0.0
chr3	49100257	1000046	T	C	.	.	ALLELEID=989646;CLNDN=Microcephaly,_progressive,_with_seizures_and_cerebral_and_cerebellar_atrophy;CLNDISDB=MONDO:MONDO:0014335,MedGen:C4014239,OMIM:615760,Orphanet:ORPHA404437;CLNHGVS=NC_000003.12:g.49100257T>C;CLNREVSTAT=criteria_provided,_single_submitter;CLNSIG=Uncertain_significance;CLNVC=single_nucleotide_variant;CLNVCSO=SO:0001483;GENEINFO=QARS1:5859;MC=SO:0001583|missense_variant,SO:0001619|non-coding_transcript_variant;ORIGIN=1;Pangolin=ENSG00000172053.18|16:0.0|41:-0.01
chr3	49100294	857707	G	C	.	.	ALLELEID=828280;CLNDN=Microcephaly,_progressive,_with_seizures_and_cerebral_and_cerebellar_atrophy;CLNDISDB=MONDO:MONDO:0014335,MedGen:C4014239,OMIM:615760,Orphanet:ORPHA404437;CLNHGVS=NC_000003.12:g.49100294G>C;CLNREVSTAT=criteria_provided,_single_submitter;CLNSIG=Uncertain_significance;CLNVC=single_nucleotide_variant;CLNVCSO=SO:0001483;GENEINFO=QARS1:5859;MC=SO:0001583|missense_variant,SO:0001619|non-coding_transcript_variant;ORIGIN=1;Pangolin=ENSG00000172053.18|-21:0.01|-21:-0.01
chr3	49100373	1059573	G	A	.	.	ALLELEID=1042301;CLNDN=Microcephaly,_progressive,_with_seizures_and_cerebral_and_cerebellar_atrophy;CLNDISDB=MONDO:MONDO:0014335,MedGen:C4014239,OMIM:615760,Orphanet:ORPHA404437;CLNHGVS=NC_000003.12:g.49100373G>A;CLNREVSTAT=criteria_provided,_single_submitter;CLNSIG=Uncertain_significance;CLNVC=single_nucleotide_variant;CLNVCSO=SO:0001483;GENEINFO=QARS1:5859;MC=SO:0001627|intron_variant;ORIGIN=1;Pangolin=ENSG00000172053.18|2:0.0|7:-0.0
chr3	49100384	966237	G	A	.	.	ALLELEID=953517;CLNDN=Microcephaly,_progressive,_with_seizures_and_cerebral_and_cerebellar_atrophy;CLNDISDB=MONDO:MONDO:0014335,MedGen:C4014239,OMIM:615760,Orphanet:ORPHA404437;CLNHGVS=NC_000003.12:g.49100384G>A;CLNREVSTAT=criteria_provided,_single_submitter;CLNSIG=Uncertain_significance;CLNVC=single_nucleotide_variant;CLNVCSO=SO:0001483;GENEINFO=QARS1:5859;MC=SO:0001583|missense_variant,SO:0001619|non-coding_transcript_variant;ORIGIN=1;Pangolin=ENSG00000172053.18|-4:0.0|-4:-0.0
chr3	49100399	959841	C	T	.	.	ALLELEID=943602;CLNDN=Microcephaly,_progressive,_with_seizures_and_cerebral_and_cerebellar_atrophy;CLNDISDB=MONDO:MONDO:0014335,MedGen:C4014239,OMIM:615760,Orphanet:ORPHA404437;CLNHGVS=NC_000003.12:g.49100399C>T;CLNREVSTAT=criteria_provided,_single_submitter;CLNSIG=Uncertain_significance;CLNVC=single_nucleotide_variant;CLNVCSO=SO:0001483;GENEINFO=QARS1:5859;MC=SO:0001583|missense_variant,SO:0001619|non-coding_transcript_variant;ORIGIN=1;Pangolin=ENSG00000172053.18|12:0.0|-19:-0.0
chr3	49100422	1053362	T	C	.	.	ALLELEID=1042302;CLNDN=Microcephaly,_progressive,_with_seizures_and_cerebral_and_cerebellar_atrophy;CLNDISDB=MONDO:MONDO:0014335,MedGen:C4014239,OMIM:615760,Orphanet:ORPHA404437;CLNHGVS=NC_000003.12:g.49100422T>C;CLNREVSTAT=criteria_provided,_single_submitter;CLNSIG=Uncertain_significance;CLNVC=single_nucleotide_variant;CLNVCSO=SO:0001483;GENEINFO=QARS1:5859;MC=SO:0001583|missense_variant,SO:0001619|non-coding_transcript_variant;ORIGIN=1;Pangolin=ENSG00000172053.18|-11:0.0|36:-0.0
chr3	49100431	840534	G	A	.	.	ALLELEID=828282;CLNDN=Microcephaly,_progressive,_with_seizures_and_cerebral_and_cerebellar_atrophy;CLNDISDB=MONDO:MONDO:0014335,MedGen:C4014239,OMIM:615760,Orphanet:ORPHA404437;CLNHGVS=NC_000003.12:g.49100431G>A;CLNREVSTAT=criteria_provided,_single_submitter;CLNSIG=Uncertain_significance;CLNVC=single_nucleotide_variant;CLNVCSO=SO:0001483;GENEINFO=QARS1:5859;MC=SO:0001583|missense_variant,SO:0001619|non-coding_transcript_variant;ORIGIN=1;Pangolin=ENSG00000172053.18|-20:0.01|27:-0.0
chr3	49100431	842258	G	C	.	.	ALLELEID=828283;CLNDN=Microcephaly,_progressive,_with_seizures_and_cerebral_and_cerebellar_atrophy;CLNDISDB=MONDO:MONDO:0014335,MedGen:C4014239,OMIM:615760,Orphanet:ORPHA404437;CLNHGVS=NC_000003.12:g.49100431G>C;CLNREVSTAT=criteria_provided,_single_submitter;CLNSIG=Uncertain_significance;CLNVC=single_nucleotide_variant;CLNVCSO=SO:0001483;GENEINFO=QARS1:5859;MC=SO:0001583|missense_variant,SO:0001619|non-coding_transcript_variant;ORIGIN=1;Pangolin=ENSG00000172053.18|27:0.0|27:-0.0
chr3	49100458	1044182	C	T	.	.	ALLELEID=1025356;CLNDN=Microcephaly,_progressive,_with_seizures_and_cerebral_and_cerebellar_atrophy;CLNDISDB=MONDO:MONDO:0014335,MedGen:C4014239,OMIM:615760,Orphanet:ORPHA404437;CLNHGVS=NC_000003.12:g.49100458C>T;CLNREVSTAT=criteria_provided,_single_submitter;CLNSIG=Uncertain_significance;CLNVC=single_nucleotide_variant;CLNVCSO=SO:0001483;GENEINFO=QARS1:5859;MC=SO:0001583|missense_variant,SO:0001619|non-coding_transcript_variant;ORIGIN=1;Pangolin=ENSG00000172053.18|-47:0.0|0:-0.0
chr3	49100461	842259	G	C	.	.	ALLELEID=851394;CLNDN=Microcephaly,_progressive,_with_seizures_and_cerebral_and_cerebellar_atrophy;CLNDISDB=MONDO:MONDO:0014335,MedGen:C4014239,OMIM:615760,Orphanet:ORPHA404437;CLNHGVS=NC_000003.12:g.49100461G>C;CLNREVSTAT=criteria_provided,_single_submitter;CLNSIG=Uncertain_significance;CLNVC=single_nucleotide_variant;CLNVCSO=SO:0001483;GENEINFO=QARS1:5859;MC=SO:0001627|intron_variant;ORIGIN=1;Pangolin=ENSG00000172053.18|-50:0.08|-3:-0.06
chr3	49100604	965010	G	A	.	.	ALLELEID=953518;CLNDN=Microcephaly,_progressive,_with_seizures_and_cerebral_and_cerebellar_atrophy;CLNDISDB=MONDO:MONDO:0014335,MedGen:C4014239,OMIM:615760,Orphanet:ORPHA404437;CLNHGVS=NC_000003.12:g.49100604G>A;CLNREVSTAT=criteria_provided,_single_submitter;CLNSIG=Uncertain_significance;CLNVC=single_nucleotide_variant;CLNVCSO=SO:0001483;GENEINFO=QARS1:5859;MC=SO:0001583|missense_variant,SO:0001619|non-coding_transcript_variant;ORIGIN=1;Pangolin=ENSG00000172053.18|22:0.0|-16:-0.01
chr3	49100614	1007307	T	G	.	.	ALLELEID=989647;CLNDN=Microcephaly,_progressive,_with_seizures_and_cerebral_and_cerebellar_atrophy;CLNDISDB=MONDO:MONDO:0014335,MedGen:C4014239,OMIM:615760,Orphanet:ORPHA404437;CLNHGVS=NC_000003.12:g.49100614T>G;CLNREVSTAT=criteria_provided,_single_submitter;CLNSIG=Uncertain_significance;CLNVC=single_nucleotide_variant;CLNVCSO=SO:0001483;GENEINFO=QARS1:5859;MC=SO:0001583|missense_variant,SO:0001619|non-coding_transcript_variant;ORIGIN=1;Pangolin=ENSG00000172053.18|-26:0.0|9:-0.0
chr3	49100649	477847	C	T	.	.	ALLELEID=452834;CLNDN=Microcephaly,_progressive,_with_seizures_and_cerebral_and_cerebellar_atrophy;CLNDISDB=MONDO:MONDO:0014335,MedGen:C4014239,OMIM:615760,Orphanet:ORPHA404437;CLNHGVS=NC_000003.12:g.49100649C>T;CLNREVSTAT=criteria_provided,_single_submitter;CLNSIG=Uncertain_significance;CLNVC=single_nucleotide_variant;CLNVCSO=SO:0001483;GENEINFO=QARS1:5859;MC=SO:0001583|missense_variant,SO:0001619|non-coding_transcript_variant;ORIGIN=1;RS=1553752019;Pangolin=ENSG00000172053.18|-26:0.01|25:-0.0
chr3	49100650	566382	G	A	.	.	ALLELEID=561646;CLNDN=Microcephaly,_progressive,_with_seizures_and_cerebral_and_cerebellar_atrophy;CLNDISDB=MONDO:MONDO:0014335,MedGen:C4014239,OMIM:615760,Orphanet:ORPHA404437;CLNHGVS=NC_000003.12:g.49100650G>A;CLNREVSTAT=criteria_provided,_single_submitter;CLNSIG=Uncertain_significance;CLNVC=single_nucleotide_variant;CLNVCSO=SO:0001483;GENEINFO=QARS1:5859;MC=SO:0001583|missense_variant,SO:0001619|non-coding_transcript_variant;ORIGIN=1;RS=1370265763;Pangolin=ENSG00000172053.18|-27:0.21|24:-0.12
chr3	49100667	452972	T	G	.	.	ALLELEID=443488;CLNDN=not_provided;CLNDISDB=MedGen:CN517202;CLNHGVS=NC_000003.12:g.49100667T>G;CLNREVSTAT=criteria_provided,_single_submitter;CLNSIG=Uncertain_significance;CLNVC=single_nucleotide_variant;CLNVCSO=SO:0001483;GENEINFO=QARS1:5859;MC=SO:0001583|missense_variant,SO:0001619|non-coding_transcript_variant;ORIGIN=1;RS=540036773;Pangolin=ENSG00000172053.18|-44:0.0|25:-0.01
chr3	49101373	477846	G	T	.	.	ALLELEID=452773;CLNDN=Microcephaly,_progressive,_with_seizures_and_cerebral_and_cerebellar_atrophy;CLNDISDB=MONDO:MONDO:0014335,MedGen:C4014239,OMIM:615760,Orphanet:ORPHA404437;CLNHGVS=NC_000003.12:g.49101373G>T;CLNREVSTAT=criteria_provided,_single_submitter;CLNSIG=Uncertain_significance;CLNVC=single_nucleotide_variant;CLNVCSO=SO:0001483;GENEINFO=QARS1:5859;MC=SO:0001583|missense_variant,SO:0001619|non-coding_transcript_variant;ORIGIN=1;RS=1307590384;Pangolin=ENSG00000172053.18|-18:0.0|46:-0.0
chr3	49101396	970214	C	T	.	.	ALLELEID=953519;CLNDN=Microcephaly,_progressive,_with_seizures_and_cerebral_and_cerebellar_atrophy;CLNDISDB=MONDO:MONDO:0014335,MedGen:C4014239,OMIM:615760,Orphanet:ORPHA404437;CLNHGVS=NC_000003.12:g.49101396C>T;CLNREVSTAT=criteria_provided,_single_submitter;CLNSIG=Uncertain_significance;CLNVC=single_nucleotide_variant;CLNVCSO=SO:0001483;GENEINFO=QARS1:5859;MC=SO:0001583|missense_variant,SO:0001619|non-coding_transcript_variant;ORIGIN=1;Pangolin=ENSG00000172053.18|45:0.0|23:-0.0
chr3	49101404	1040432	A	G	.	.	ALLELEID=1025357;CLNDN=Microcephaly,_progressive,_with_seizures_and_cerebral_and_cerebellar_atrophy;CLNDISDB=MONDO:MONDO:0014335,MedGen:C4014239,OMIM:615760,Orphanet:ORPHA404437;CLNHGVS=NC_000003.12:g.49101404A>G;CLNREVSTAT=criteria_provided,_single_submitter;CLNSIG=Uncertain_significance;CLNVC=single_nucleotide_variant;CLNVCSO=SO:0001483;GENEINFO=QARS1:5859;MC=SO:0001583|missense_variant,SO:0001619|non-coding_transcript_variant;ORIGIN=1;Pangolin=ENSG00000172053.18|37:0.0|2:-0.0
chr3	49101413	938701	T	C	.	.	ALLELEID=931999;CLNDN=Microcephaly,_progressive,_with_seizures_and_cerebral_and_cerebellar_atrophy;CLNDISDB=MONDO:MONDO:0014335,MedGen:C4014239,OMIM:615760,Orphanet:ORPHA404437;CLNHGVS=NC_000003.12:g.49101413T>C;CLNREVSTAT=criteria_provided,_single_submitter;CLNSIG=Uncertain_significance;CLNVC=single_nucleotide_variant;CLNVCSO=SO:0001483;GENEINFO=QARS1:5859;MC=SO:0001583|missense_variant,SO:0001619|non-coding_transcript_variant;ORIGIN=1;Pangolin=ENSG00000172053.18|-1:0.0|28:-0.0
chr3	49101424	544145	C	CGGGAACCGGGTACGTACCT	.	.	ALLELEID=519609;CLNDN=Microcephaly,_progressive,_with_seizures_and_cerebral_and_cerebellar_atrophy;CLNDISDB=MONDO:MONDO:0014335,MedGen:C4014239,OMIM:615760,Orphanet:ORPHA404437;CLNHGVS=NC_000003.12:g.49101425_49101443dup;CLNREVSTAT=criteria_provided,_single_submitter;CLNSIG=Uncertain_significance;CLNVC=Duplication;CLNVCSO=SO:1000035;GENEINFO=QARS1:5859;MC=SO:0001574|splice_acceptor_variant;ORIGIN=1;RS=1553752165;Pangolin=ENSG00000172053.18|18:0.03|36:-0.0
chr3	49101431	842521	C	T	.	.	ALLELEID=828284;CLNDN=Microcephaly,_progressive,_with_seizures_and_cerebral_and_cerebellar_atrophy;CLNDISDB=MONDO:MONDO:0014335,MedGen:C4014239,OMIM:615760,Orphanet:ORPHA404437;CLNHGVS=NC_000003.12:g.49101431C>T;CLNREVSTAT=criteria_provided,_single_submitter;CLNSIG=Uncertain_significance;CLNVC=single_nucleotide_variant;CLNVCSO=SO:0001483;GENEINFO=QARS1:5859;MC=SO:0001583|missense_variant,SO:0001619|non-coding_transcript_variant;ORIGIN=1;Pangolin=ENSG00000172053.18|-2:0.01|-12:-0.0
chr3	49101437	1002527	C	T	.	.	ALLELEID=989648;CLNDN=Microcephaly,_progressive,_with_seizures_and_cerebral_and_cerebellar_atrophy;CLNDISDB=MONDO:MONDO:0014335,MedGen:C4014239,OMIM:615760,Orphanet:ORPHA404437;CLNHGVS=NC_000003.12:g.49101437C>T;CLNREVSTAT=criteria_provided,_single_submitter;CLNSIG=Uncertain_significance;CLNVC=single_nucleotide_variant;CLNVCSO=SO:0001483;GENEINFO=QARS1:5859;MC=SO:0001583|missense_variant,SO:0001619|non-coding_transcript_variant;ORIGIN=1;Pangolin=ENSG00000172053.18|4:0.0|0:-0.0
chr3	49101438	855422	G	T	.	.	ALLELEID=828285;CLNDN=Microcephaly,_progressive,_with_seizures_and_cerebral_and_cerebellar_atrophy;CLNDISDB=MONDO:MONDO:0014335,MedGen:C4014239,OMIM:615760,Orphanet:ORPHA404437;CLNHGVS=NC_000003.12:g.49101438G>T;CLNREVSTAT=criteria_provided,_single_submitter;CLNSIG=Uncertain_significance;CLNVC=single_nucleotide_variant;CLNVCSO=SO:0001483;GENEINFO=QARS1:5859;MC=SO:0001583|missense_variant,SO:0001619|non-coding_transcript_variant;ORIGIN=1;Pangolin=ENSG00000172053.18|-2:0.01|3:-0.0
chr3	49101628	544136	C	G	.	.	AF_EXAC=1e-05;ALLELEID=519403;CLNDN=Postnatal_microcephaly|Intellectual_disability|Seizures|Microcephaly,_progressive,_with_seizures_and_cerebral_and_cerebellar_atrophy;CLNDISDB=Human_Phenotype_Ontology:HP:0000241,Human_Phenotype_Ontology:HP:0000259,Human_Phenotype_Ontology:HP:0005484,Human_Phenotype_Ontology:HP:0005499,MedGen:C0431352|Human_Phenotype_Ontology:HP:0000730,Human_Phenotype_Ontology:HP:0001249,Human_Phenotype_Ontology:HP:0001267,Human_Phenotype_Ontology:HP:0001286,Human_Phenotype_Ontology:HP:0002122,Human_Phenotype_Ontology:HP:0002192,Human_Phenotype_Ontology:HP:0002316,Human_Phenotype_Ontology:HP:0002382,Human_Phenotype_Ontology:HP:0002386,Human_Phenotype_Ontology:HP:0002402,Human_Phenotype_Ontology:HP:0002458,Human_Phenotype_Ontology:HP:0002482,Human_Phenotype_Ontology:HP:0002499,Human_Phenotype_Ontology:HP:0002543,Human_Phenotype_Ontology:HP:0003767,Human_Phenotype_Ontology:HP:0006833,Human_Phenotype_Ontology:HP:0007154,Human_Phenotype_Ontology:HP:0007176,Human_Phenotype_Ontology:HP:0007180,Human_Phenotype_Ontology:HP:HP:0001249,MONDO:MONDO:0001071,MedGen:C3714756,SNOMED_CT:228156007|Human_Phenotype_Ontology:HP:0001250,Human_Phenotype_Ontology:HP:0001275,Human_Phenotype_Ontology:HP:0001303,Human_Phenotype_Ontology:HP:0002125,Human_Phenotype_Ontology:HP:0002182,Human_Phenotype_Ontology:HP:0002279,Human_Phenotype_Ontology:HP:0002306,Human_Phenotype_Ontology:HP:0002348,Human_Phenotype_Ontology:HP:0002391,Human_Phenotype_Ontology:HP:0002417,Human_Phenotype_Ontology:HP:0002430,Human_Phenotype_Ontology:HP:0002431,Human_Phenotype_Ontology:HP:0002432,Human_Phenotype_Ontology:HP:0002434,Human_Phenotype_Ontology:HP:0002437,Human_Phenotype_Ontology:HP:0002466,Human_Phenotype_Ontology:HP:0002479,Human_Phenotype_Ontology:HP:0002794,Human_Phenotype_Ontology:HP:0006997,Human_Phenotype_Ontology:HP:0010520,MedGen:C0036572|MONDO:MONDO:0014335,MedGen:C4014239,OMIM:615760,Orphanet:ORPHA404437;CLNHGVS=NC_000003.12:g.49101628C>G;CLNREVSTAT=criteria_provided,_multiple_submitters,_no_conflicts;CLNSIG=Uncertain_significance;CLNVC=single_nucleotide_variant;CLNVCSO=SO:0001483;GENEINFO=QARS1:5859;MC=SO:0001583|missense_variant,SO:0001619|non-coding_transcript_variant;ORIGIN=1;RS=779251239;Pangolin=ENSG00000172053.18|-8:0.18|0:-0.26
chr3	49101640	583355	G	T	.	.	ALLELEID=559560;CLNDN=Microcephaly,_progressive,_with_seizures_and_cerebral_and_cerebellar_atrophy;CLNDISDB=MONDO:MONDO:0014335,MedGen:C4014239,OMIM:615760,Orphanet:ORPHA404437;CLNHGVS=NC_000003.12:g.49101640G>T;CLNREVSTAT=criteria_provided,_multiple_submitters,_no_conflicts;CLNSIG=Uncertain_significance;CLNVC=single_nucleotide_variant;CLNVCSO=SO:0001483;GENEINFO=QARS1:5859;MC=SO:0001583|missense_variant,SO:0001619|non-coding_transcript_variant;ORIGIN=1;RS=1037854666;Pangolin=ENSG00000172053.18|5:0.0|-20:-0.19
chr3	49101687	546935	G	A	.	.	ALLELEID=537424;CLNDN=not_provided;CLNDISDB=MedGen:CN517202;CLNHGVS=NC_000003.12:g.49101687G>A;CLNREVSTAT=criteria_provided,_single_submitter;CLNSIG=Uncertain_significance;CLNVC=single_nucleotide_variant;CLNVCSO=SO:0001483;GENEINFO=QARS1:5859;MC=SO:0001583|missense_variant,SO:0001619|non-coding_transcript_variant;ORIGIN=1;RS=1553752233;Pangolin=ENSG00000172053.18|19:0.01|18:-0.37
chr3	49101832	950951	C	A	.	.	ALLELEID=923250;CLNDN=Microcephaly,_progressive,_with_seizures_and_cerebral_and_cerebellar_atrophy;CLNDISDB=MONDO:MONDO:0014335,MedGen:C4014239,OMIM:615760,Orphanet:ORPHA404437;CLNHGVS=NC_000003.12:g.49101832C>A;CLNREVSTAT=criteria_provided,_single_submitter;CLNSIG=Uncertain_significance;CLNVC=single_nucleotide_variant;CLNVCSO=SO:0001483;GENEINFO=QARS1:5859;MC=SO:0001583|missense_variant,SO:0001619|non-coding_transcript_variant;ORIGIN=1;Pangolin=ENSG00000172053.18|-4:0.0|15:-0.0
chr3	49101834	968099	T	G	.	.	ALLELEID=953520;CLNDN=Microcephaly,_progressive,_with_seizures_and_cerebral_and_cerebellar_atrophy;CLNDISDB=MONDO:MONDO:0014335,MedGen:C4014239,OMIM:615760,Orphanet:ORPHA404437;CLNHGVS=NC_000003.12:g.49101834T>G;CLNREVSTAT=criteria_provided,_single_submitter;CLNSIG=Uncertain_significance;CLNVC=single_nucleotide_variant;CLNVCSO=SO:0001483;GENEINFO=QARS1:5859;MC=SO:0001583|missense_variant,SO:0001619|non-coding_transcript_variant;ORIGIN=1;Pangolin=ENSG00000172053.18|-10:0.0|-6:-0.0
chr3	49101855	999472	C	G	.	.	ALLELEID=989649;CLNDN=Microcephaly,_progressive,_with_seizures_and_cerebral_and_cerebellar_atrophy;CLNDISDB=MONDO:MONDO:0014335,MedGen:C4014239,OMIM:615760,Orphanet:ORPHA404437;CLNHGVS=NC_000003.12:g.49101855C>G;CLNREVSTAT=criteria_provided,_single_submitter;CLNSIG=Uncertain_significance;CLNVC=single_nucleotide_variant;CLNVCSO=SO:0001483;GENEINFO=QARS1:5859;MC=SO:0001583|missense_variant,SO:0001619|non-coding_transcript_variant;ORIGIN=1;Pangolin=ENSG00000172053.18|-27:0.0|44:-0.01
chr3	49101857	995220	C	T	.	.	ALLELEID=982523;CLNDN=not_provided;CLNDISDB=MedGen:CN517202;CLNHGVS=NC_000003.12:g.49101857C>T;CLNREVSTAT=criteria_provided,_single_submitter;CLNSIG=Uncertain_significance;CLNVC=single_nucleotide_variant;CLNVCSO=SO:0001483;GENEINFO=QARS1:5859;MC=SO:0001583|missense_variant,SO:0001619|non-coding_transcript_variant;ORIGIN=0;Pangolin=ENSG00000172053.18|-29:0.0|42:-0.0
chr3	49101863	578234	T	C	.	.	AF_EXAC=1e-05;ALLELEID=563048;CLNDN=Microcephaly,_progressive,_with_seizures_and_cerebral_and_cerebellar_atrophy;CLNDISDB=MONDO:MONDO:0014335,MedGen:C4014239,OMIM:615760,Orphanet:ORPHA404437;CLNHGVS=NC_000003.12:g.49101863T>C;CLNREVSTAT=criteria_provided,_single_submitter;CLNSIG=Uncertain_significance;CLNVC=single_nucleotide_variant;CLNVCSO=SO:0001483;GENEINFO=QARS1:5859;MC=SO:0001583|missense_variant,SO:0001619|non-coding_transcript_variant;ORIGIN=1;RS=750460731;Pangolin=ENSG00000172053.18|-35:0.0|36:-0.0
chr3	49101866	838552	T	G	.	.	ALLELEID=828286;CLNDN=Microcephaly,_progressive,_with_seizures_and_cerebral_and_cerebellar_atrophy;CLNDISDB=MONDO:MONDO:0014335,MedGen:C4014239,OMIM:615760,Orphanet:ORPHA404437;CLNHGVS=NC_000003.12:g.49101866T>G;CLNREVSTAT=criteria_provided,_single_submitter;CLNSIG=Uncertain_significance;CLNVC=single_nucleotide_variant;CLNVCSO=SO:0001483;GENEINFO=QARS1:5859;MC=SO:0001583|missense_variant,SO:0001619|non-coding_transcript_variant;ORIGIN=1;Pangolin=ENSG00000172053.18|-5:0.0|33:-0.0
chr3	49101888	544134	C	A	.	.	ALLELEID=519611;CLNDN=Microcephaly,_progressive,_with_seizures_and_cerebral_and_cerebellar_atrophy;CLNDISDB=MONDO:MONDO:0014335,MedGen:C4014239,OMIM:615760,Orphanet:ORPHA404437;CLNHGVS=NC_000003.12:g.49101888C>A;CLNREVSTAT=criteria_provided,_single_submitter;CLNSIG=Uncertain_significance;CLNVC=single_nucleotide_variant;CLNVCSO=SO:0001483;GENEINFO=QARS1:5859;MC=SO:0001583|missense_variant,SO:0001619|non-coding_transcript_variant;ORIGIN=1;RS=754699919;Pangolin=ENSG00000172053.18|11:0.0|6:-0.0
chr3	49101898	477842	G	A	.	.	ALLELEID=452774;CLNDN=Microcephaly,_progressive,_with_seizures_and_cerebral_and_cerebellar_atrophy;CLNDISDB=MONDO:MONDO:0014335,MedGen:C4014239,OMIM:615760,Orphanet:ORPHA404437;CLNHGVS=NC_000003.12:g.49101898G>A;CLNREVSTAT=criteria_provided,_single_submitter;CLNSIG=Uncertain_significance;CLNVC=single_nucleotide_variant;CLNVCSO=SO:0001483;GENEINFO=QARS1:5859;MC=SO:0001619|non-coding_transcript_variant,SO:0001819|synonymous_variant;ORIGIN=1;RS=752655908;Pangolin=ENSG00000172053.18|-4:0.0|1:-0.01
chr3	49101907	415520	G	GA	.	.	ALLELEID=393626;CLNDN=not_specified|not_provided;CLNDISDB=MedGen:CN169374|MedGen:CN517202;CLNHGVS=NC_000003.12:g.49101909dup;CLNREVSTAT=criteria_provided,_conflicting_interpretations;CLNSIG=Conflicting_interpretations_of_pathogenicity;CLNSIGCONF=Likely_benign(2),Uncertain_significance(1);CLNVC=Duplication;CLNVCSO=SO:1000035;GENEINFO=QARS1:5859;MC=SO:0001627|intron_variant;ORIGIN=1;RS=775642346;Pangolin=ENSG00000172053.18|-6:0.0|-8:-0.02
chr3	49102213	836970	A	G	.	.	ALLELEID=828287;CLNDN=Microcephaly,_progressive,_with_seizures_and_cerebral_and_cerebellar_atrophy;CLNDISDB=MONDO:MONDO:0014335,MedGen:C4014239,OMIM:615760,Orphanet:ORPHA404437;CLNHGVS=NC_000003.12:g.49102213A>G;CLNREVSTAT=criteria_provided,_single_submitter;CLNSIG=Uncertain_significance;CLNVC=single_nucleotide_variant;CLNVCSO=SO:0001483;GENEINFO=QARS1:5859;MC=SO:0001583|missense_variant,SO:0001619|non-coding_transcript_variant;ORIGIN=1;Pangolin=ENSG00000172053.18|-8:0.0|-8:-0.01
chr3	49102225	1062288	G	A	.	.	ALLELEID=1042303;CLNDN=Microcephaly,_progressive,_with_seizures_and_cerebral_and_cerebellar_atrophy;CLNDISDB=MONDO:MONDO:0014335,MedGen:C4014239,OMIM:615760,Orphanet:ORPHA404437;CLNHGVS=NC_000003.12:g.49102225G>A;CLNREVSTAT=criteria_provided,_single_submitter;CLNSIG=Uncertain_significance;CLNVC=single_nucleotide_variant;CLNVCSO=SO:0001483;GENEINFO=QARS1:5859;MC=SO:0001583|missense_variant,SO:0001619|non-coding_transcript_variant;ORIGIN=1;Pangolin=ENSG00000172053.18|2:0.05|-20:-0.02
chr3	49102226	568125	C	T	.	.	AF_ESP=0.00015;AF_EXAC=2e-05;ALLELEID=559562;CLNDN=Microcephaly,_progressive,_with_seizures_and_cerebral_and_cerebellar_atrophy;CLNDISDB=MONDO:MONDO:0014335,MedGen:C4014239,OMIM:615760,Orphanet:ORPHA404437;CLNHGVS=NC_000003.12:g.49102226C>T;CLNREVSTAT=criteria_provided,_single_submitter;CLNSIG=Uncertain_significance;CLNVC=single_nucleotide_variant;CLNVCSO=SO:0001483;GENEINFO=QARS1:5859;MC=SO:0001583|missense_variant,SO:0001619|non-coding_transcript_variant;ORIGIN=1;RS=148374607;Pangolin=ENSG00000172053.18|-21:0.0|39:-0.0
chr3	49102228	959451	G	A	.	.	ALLELEID=943603;CLNDN=Microcephaly,_progressive,_with_seizures_and_cerebral_and_cerebellar_atrophy;CLNDISDB=MONDO:MONDO:0014335,MedGen:C4014239,OMIM:615760,Orphanet:ORPHA404437;CLNHGVS=NC_000003.12:g.49102228G>A;CLNREVSTAT=criteria_provided,_single_submitter;CLNSIG=Uncertain_significance;CLNVC=single_nucleotide_variant;CLNVCSO=SO:0001483;GENEINFO=QARS1:5859;MC=SO:0001583|missense_variant,SO:0001619|non-coding_transcript_variant;ORIGIN=1;Pangolin=ENSG00000172053.18|37:0.0|27:-0.0
chr3	49102234	452878	C	T	.	.	AF_EXAC=5e-05;AF_TGP=0.0002;ALLELEID=443489;CLNDN=Microcephaly,_progressive,_with_seizures_and_cerebral_and_cerebellar_atrophy|not_provided;CLNDISDB=MONDO:MONDO:0014335,MedGen:C4014239,OMIM:615760,Orphanet:ORPHA404437|MedGen:CN517202;CLNHGVS=NC_000003.12:g.49102234C>T;CLNREVSTAT=criteria_provided,_multiple_submitters,_no_conflicts;CLNSIG=Uncertain_significance;CLNVC=single_nucleotide_variant;CLNVCSO=SO:0001483;GENEINFO=QARS1:5859;MC=SO:0001583|missense_variant,SO:0001619|non-coding_transcript_variant;ORIGIN=1;RS=192040640;Pangolin=ENSG00000172053.18|31:0.0|50:-0.0
chr3	49102235	409240	G	A	.	.	AF_EXAC=5e-05;AF_TGP=0.0002;ALLELEID=393847;CLNDN=Microcephaly,_progressive,_with_seizures_and_cerebral_and_cerebellar_atrophy;CLNDISDB=MONDO:MONDO:0014335,MedGen:C4014239,OMIM:615760,Orphanet:ORPHA404437;CLNHGVS=NC_000003.12:g.49102235G>A;CLNREVSTAT=criteria_provided,_single_submitter;CLNSIG=Uncertain_significance;CLNVC=single_nucleotide_variant;CLNVCSO=SO:0001483;GENEINFO=QARS1:5859;MC=SO:0001583|missense_variant,SO:0001619|non-coding_transcript_variant;ORIGIN=1;RS=200703354;Pangolin=ENSG00000172053.18|-30:0.01|49:-0.0
chr3	49102268	409244	G	C	.	.	ALLELEID=394043;CLNDN=Microcephaly,_progressive,_with_seizures_and_cerebral_and_cerebellar_atrophy;CLNDISDB=MONDO:MONDO:0014335,MedGen:C4014239,OMIM:615760,Orphanet:ORPHA404437;CLNHGVS=NC_000003.12:g.49102268G>C;CLNREVSTAT=criteria_provided,_single_submitter;CLNSIG=Uncertain_significance;CLNVC=single_nucleotide_variant;CLNVCSO=SO:0001483;GENEINFO=QARS1:5859;MC=SO:0001627|intron_variant;ORIGIN=1;RS=1060502309;Pangolin=ENSG00000172053.18|16:0.61|-3:-0.6
chr3	49102414	1055106	C	CCTA	.	.	ALLELEID=1042304;CLNDN=Microcephaly,_progressive,_with_seizures_and_cerebral_and_cerebellar_atrophy;CLNDISDB=MONDO:MONDO:0014335,MedGen:C4014239,OMIM:615760,Orphanet:ORPHA404437;CLNHGVS=NC_000003.12:g.49102416_49102418dup;CLNREVSTAT=criteria_provided,_single_submitter;CLNSIG=Uncertain_significance;CLNVC=Duplication;CLNVCSO=SO:1000035;CLNVI=Invitae:11252051;GENEINFO=QARS1:5859;MC=SO:0001575|splice_donor_variant;ORIGIN=1;Pangolin=ENSG00000172053.18|5:0.14|8:-0.06
chr3	49102432	453034	T	C	.	.	ALLELEID=443490;CLNDN=not_provided;CLNDISDB=MedGen:CN517202;CLNHGVS=NC_000003.12:g.49102432T>C;CLNREVSTAT=criteria_provided,_single_submitter;CLNSIG=Uncertain_significance;CLNVC=single_nucleotide_variant;CLNVCSO=SO:0001483;GENEINFO=QARS1:5859;MC=SO:0001583|missense_variant,SO:0001619|non-coding_transcript_variant;ORIGIN=1;RS=1346246672;Pangolin=ENSG00000172053.18|-50:0.0|-13:-0.02
chr3	49102471	1051529	A	C	.	.	ALLELEID=1042305;CLNDN=Microcephaly,_progressive,_with_seizures_and_cerebral_and_cerebellar_atrophy;CLNDISDB=MONDO:MONDO:0014335,MedGen:C4014239,OMIM:615760,Orphanet:ORPHA404437;CLNHGVS=NC_000003.12:g.49102471A>C;CLNREVSTAT=criteria_provided,_single_submitter;CLNSIG=Uncertain_significance;CLNVC=single_nucleotide_variant;CLNVCSO=SO:0001483;GENEINFO=QARS1:5859;MC=SO:0001583|missense_variant,SO:0001619|non-coding_transcript_variant;ORIGIN=1;Pangolin=ENSG00000172053.18|-23:0.0|1:-0.01
chr3	49103348	1026342	C	T	.	.	ALLELEID=1004828;CLNDN=Microcephaly,_progressive,_with_seizures_and_cerebral_and_cerebellar_atrophy;CLNDISDB=MONDO:MONDO:0014335,MedGen:C4014239,OMIM:615760,Orphanet:ORPHA404437;CLNHGVS=NC_000003.12:g.49103348C>T;CLNREVSTAT=criteria_provided,_single_submitter;CLNSIG=Uncertain_significance;CLNVC=single_nucleotide_variant;CLNVCSO=SO:0001483;GENEINFO=QARS1:5859;MC=SO:0001583|missense_variant,SO:0001619|non-coding_transcript_variant;ORIGIN=1;Pangolin=ENSG00000172053.18|-3:0.0|-3:-0.0
chr3	49103374	452204	T	C	.	.	ALLELEID=443491;CLNDN=Microcephaly,_progressive,_with_seizures_and_cerebral_and_cerebellar_atrophy|not_provided;CLNDISDB=MONDO:MONDO:0014335,MedGen:C4014239,OMIM:615760,Orphanet:ORPHA404437|MedGen:CN517202;CLNHGVS=NC_000003.12:g.49103374T>C;CLNREVSTAT=criteria_provided,_conflicting_interpretations;CLNSIG=Conflicting_interpretations_of_pathogenicity;CLNSIGCONF=Likely_pathogenic(1),Uncertain_significance(1);CLNVC=single_nucleotide_variant;CLNVCSO=SO:0001483;GENEINFO=QARS1:5859;MC=SO:0001583|missense_variant,SO:0001619|non-coding_transcript_variant;ORIGIN=1;RS=1398173228;Pangolin=ENSG00000172053.18|32:0.0|-29:-0.01
chr3	49103400	972046	C	T	.	.	ALLELEID=953521;CLNDN=Microcephaly,_progressive,_with_seizures_and_cerebral_and_cerebellar_atrophy;CLNDISDB=MONDO:MONDO:0014335,MedGen:C4014239,OMIM:615760,Orphanet:ORPHA404437;CLNHGVS=NC_000003.12:g.49103400C>T;CLNREVSTAT=criteria_provided,_single_submitter;CLNSIG=Uncertain_significance;CLNVC=single_nucleotide_variant;CLNVCSO=SO:0001483;GENEINFO=QARS1:5859;MC=SO:0001583|missense_variant,SO:0001619|non-coding_transcript_variant;ORIGIN=1;Pangolin=ENSG00000172053.18|31:0.02|31:-0.03
chr3	49103401	959072	G	A	.	.	ALLELEID=943604;CLNDN=Microcephaly,_progressive,_with_seizures_and_cerebral_and_cerebellar_atrophy;CLNDISDB=MONDO:MONDO:0014335,MedGen:C4014239,OMIM:615760,Orphanet:ORPHA404437;CLNHGVS=NC_000003.12:g.49103401G>A;CLNREVSTAT=criteria_provided,_single_submitter;CLNSIG=Uncertain_significance;CLNVC=single_nucleotide_variant;CLNVCSO=SO:0001483;GENEINFO=QARS1:5859;MC=SO:0001583|missense_variant,SO:0001619|non-coding_transcript_variant;ORIGIN=1;Pangolin=ENSG00000172053.18|30:0.01|5:-0.01
chr3	49103413	844962	G	T	.	.	ALLELEID=850950;CLNDN=Microcephaly,_progressive,_with_seizures_and_cerebral_and_cerebellar_atrophy;CLNDISDB=MONDO:MONDO:0014335,MedGen:C4014239,OMIM:615760,Orphanet:ORPHA404437;CLNHGVS=NC_000003.12:g.49103413G>T;CLNREVSTAT=criteria_provided,_single_submitter;CLNSIG=Uncertain_significance;CLNVC=single_nucleotide_variant;CLNVCSO=SO:0001483;GENEINFO=QARS1:5859;MC=SO:0001627|intron_variant;ORIGIN=1;Pangolin=ENSG00000172053.18|18:0.06|-7:-0.03
chr3	49103626	947945	C	G	.	.	ALLELEID=940758;CLNDN=Microcephaly,_progressive,_with_seizures_and_cerebral_and_cerebellar_atrophy;CLNDISDB=MONDO:MONDO:0014335,MedGen:C4014239,OMIM:615760,Orphanet:ORPHA404437;CLNHGVS=NC_000003.12:g.49103626C>G;CLNREVSTAT=criteria_provided,_single_submitter;CLNSIG=Uncertain_significance;CLNVC=single_nucleotide_variant;CLNVCSO=SO:0001483;GENEINFO=QARS1:5859;MC=SO:0001627|intron_variant;ORIGIN=1;Pangolin=ENSG00000172053.18|-34:0.16|5:-0.74
chr3	49103627	453160	T	G	.	.	AF_ESP=8e-05;AF_EXAC=3e-05;ALLELEID=443492;CLNDN=Microcephaly,_progressive,_with_seizures_and_cerebral_and_cerebellar_atrophy|not_provided;CLNDISDB=MONDO:MONDO:0014335,MedGen:C4014239,OMIM:615760,Orphanet:ORPHA404437|MedGen:CN517202;CLNHGVS=NC_000003.12:g.49103627T>G;CLNREVSTAT=criteria_provided,_multiple_submitters,_no_conflicts;CLNSIG=Uncertain_significance;CLNVC=single_nucleotide_variant;CLNVCSO=SO:0001483;GENEINFO=QARS1:5859;MC=SO:0001627|intron_variant;ORIGIN=1;RS=370688039;Pangolin=ENSG00000172053.18|-35:0.04|4:-0.03
chr3	49103660	1057863	C	T	.	.	ALLELEID=1042306;CLNDN=Microcephaly,_progressive,_with_seizures_and_cerebral_and_cerebellar_atrophy;CLNDISDB=MONDO:MONDO:0014335,MedGen:C4014239,OMIM:615760,Orphanet:ORPHA404437;CLNHGVS=NC_000003.12:g.49103660C>T;CLNREVSTAT=criteria_provided,_single_submitter;CLNSIG=Uncertain_significance;CLNVC=single_nucleotide_variant;CLNVCSO=SO:0001483;GENEINFO=QARS1:5859;MC=SO:0001583|missense_variant,SO:0001619|non-coding_transcript_variant;ORIGIN=1;Pangolin=ENSG00000172053.18|46:0.0|26:-0.0
chr3	49103664	851630	C	G	.	.	ALLELEID=828288;CLNDN=Microcephaly,_progressive,_with_seizures_and_cerebral_and_cerebellar_atrophy;CLNDISDB=MONDO:MONDO:0014335,MedGen:C4014239,OMIM:615760,Orphanet:ORPHA404437;CLNHGVS=NC_000003.12:g.49103664C>G;CLNREVSTAT=criteria_provided,_single_submitter;CLNSIG=Uncertain_significance;CLNVC=single_nucleotide_variant;CLNVCSO=SO:0001483;GENEINFO=QARS1:5859;MC=SO:0001583|missense_variant,SO:0001619|non-coding_transcript_variant;ORIGIN=1;Pangolin=ENSG00000172053.18|-33:0.0|22:-0.0
chr3	49103681	567380	C	T	.	.	AF_EXAC=2e-05;ALLELEID=561648;CLNDN=Microcephaly,_progressive,_with_seizures_and_cerebral_and_cerebellar_atrophy;CLNDISDB=MONDO:MONDO:0014335,MedGen:C4014239,OMIM:615760,Orphanet:ORPHA404437;CLNHGVS=NC_000003.12:g.49103681C>T;CLNREVSTAT=criteria_provided,_single_submitter;CLNSIG=Uncertain_significance;CLNVC=single_nucleotide_variant;CLNVCSO=SO:0001483;GENEINFO=QARS1:5859;MC=SO:0001583|missense_variant,SO:0001619|non-coding_transcript_variant;ORIGIN=1;RS=751676545;Pangolin=ENSG00000172053.18|25:0.0|-8:-0.0
chr3	49103682	848937	G	A	.	.	ALLELEID=828289;CLNDN=Microcephaly,_progressive,_with_seizures_and_cerebral_and_cerebellar_atrophy;CLNDISDB=MONDO:MONDO:0014335,MedGen:C4014239,OMIM:615760,Orphanet:ORPHA404437;CLNHGVS=NC_000003.12:g.49103682G>A;CLNREVSTAT=criteria_provided,_single_submitter;CLNSIG=Uncertain_significance;CLNVC=single_nucleotide_variant;CLNVCSO=SO:0001483;GENEINFO=QARS1:5859;MC=SO:0001583|missense_variant,SO:0001619|non-coding_transcript_variant;ORIGIN=1;Pangolin=ENSG00000172053.18|4:0.0|4:-0.0
chr3	49103899	409247	C	T	.	.	ALLELEID=393651;CLNDN=Microcephaly,_progressive,_with_seizures_and_cerebral_and_cerebellar_atrophy;CLNDISDB=MONDO:MONDO:0014335,MedGen:C4014239,OMIM:615760,Orphanet:ORPHA404437;CLNHGVS=NC_000003.12:g.49103899C>T;CLNREVSTAT=criteria_provided,_single_submitter;CLNSIG=Uncertain_significance;CLNVC=single_nucleotide_variant;CLNVCSO=SO:0001483;GENEINFO=QARS1:5859;MC=SO:0001619|non-coding_transcript_variant,SO:0001819|synonymous_variant;ORIGIN=1;RS=1060502310;Pangolin=ENSG00000172053.18|3:0.53|-36:-0.04
chr3	49103901	850990	C	T	.	.	ALLELEID=828290;CLNDN=Microcephaly,_progressive,_with_seizures_and_cerebral_and_cerebellar_atrophy;CLNDISDB=MONDO:MONDO:0014335,MedGen:C4014239,OMIM:615760,Orphanet:ORPHA404437;CLNHGVS=NC_000003.12:g.49103901C>T;CLNREVSTAT=criteria_provided,_single_submitter;CLNSIG=Uncertain_significance;CLNVC=single_nucleotide_variant;CLNVCSO=SO:0001483;GENEINFO=QARS1:5859;MC=SO:0001583|missense_variant,SO:0001619|non-coding_transcript_variant;ORIGIN=1;Pangolin=ENSG00000172053.18|-38:0.0|1:-0.02
chr3	49103917	1045098	G	T	.	.	ALLELEID=1025358;CLNDN=Microcephaly,_progressive,_with_seizures_and_cerebral_and_cerebellar_atrophy;CLNDISDB=MONDO:MONDO:0014335,MedGen:C4014239,OMIM:615760,Orphanet:ORPHA404437;CLNHGVS=NC_000003.12:g.49103917G>T;CLNREVSTAT=criteria_provided,_single_submitter;CLNSIG=Uncertain_significance;CLNVC=single_nucleotide_variant;CLNVCSO=SO:0001483;GENEINFO=QARS1:5859;MC=SO:0001583|missense_variant,SO:0001619|non-coding_transcript_variant;ORIGIN=1;Pangolin=ENSG00000172053.18|46:0.03|-15:-0.01
chr3	49103922	409237	C	T	.	.	AF_ESP=0.00023;AF_EXAC=0.00032;AF_TGP=0.0006;ALLELEID=393652;CLNDN=Microcephaly,_progressive,_with_seizures_and_cerebral_and_cerebellar_atrophy|not_provided;CLNDISDB=MONDO:MONDO:0014335,MedGen:C4014239,OMIM:615760,Orphanet:ORPHA404437|MedGen:CN517202;CLNHGVS=NC_000003.12:g.49103922C>T;CLNREVSTAT=criteria_provided,_multiple_submitters,_no_conflicts;CLNSIG=Uncertain_significance;CLNVC=single_nucleotide_variant;CLNVCSO=SO:0001483;GENEINFO=QARS1:5859;MC=SO:0001583|missense_variant,SO:0001619|non-coding_transcript_variant;ORIGIN=1;RS=141983717;Pangolin=ENSG00000172053.18|41:0.0|-20:-0.0
chr3	49103941	426951	C	G	.	.	AF_ESP=8e-05;AF_EXAC=3e-05;ALLELEID=414946;CLNDN=Microcephaly,_progressive,_with_seizures_and_cerebral_and_cerebellar_atrophy|not_provided;CLNDISDB=MONDO:MONDO:0014335,MedGen:C4014239,OMIM:615760,Orphanet:ORPHA404437|MedGen:CN517202;CLNHGVS=NC_000003.12:g.49103941C>G;CLNREVSTAT=criteria_provided,_multiple_submitters,_no_conflicts;CLNSIG=Uncertain_significance;CLNVC=single_nucleotide_variant;CLNVCSO=SO:0001483;GENEINFO=QARS1:5859;MC=SO:0001583|missense_variant,SO:0001619|non-coding_transcript_variant;ORIGIN=1;RS=147794116;Pangolin=ENSG00000172053.18|22:0.0|-39:-0.0
chr3	49103942	1060283	A	G	.	.	ALLELEID=1042307;CLNDN=Microcephaly,_progressive,_with_seizures_and_cerebral_and_cerebellar_atrophy;CLNDISDB=MONDO:MONDO:0014335,MedGen:C4014239,OMIM:615760,Orphanet:ORPHA404437;CLNHGVS=NC_000003.12:g.49103942A>G;CLNREVSTAT=criteria_provided,_single_submitter;CLNSIG=Uncertain_significance;CLNVC=single_nucleotide_variant;CLNVCSO=SO:0001483;GENEINFO=QARS1:5859;MC=SO:0001583|missense_variant,SO:0001619|non-coding_transcript_variant;ORIGIN=1;Pangolin=ENSG00000172053.18|-40:0.0|30:-0.0
chr3	49103961	1039087	A	G	.	.	ALLELEID=1025359;CLNDN=Microcephaly,_progressive,_with_seizures_and_cerebral_and_cerebellar_atrophy;CLNDISDB=MONDO:MONDO:0014335,MedGen:C4014239,OMIM:615760,Orphanet:ORPHA404437;CLNHGVS=NC_000003.12:g.49103961A>G;CLNREVSTAT=criteria_provided,_single_submitter;CLNSIG=Uncertain_significance;CLNVC=single_nucleotide_variant;CLNVCSO=SO:0001483;GENEINFO=QARS1:5859;MC=SO:0001583|missense_variant,SO:0001619|non-coding_transcript_variant;ORIGIN=1;Pangolin=ENSG00000172053.18|-2:0.0|2:-0.01
chr3	49104325	1003021	G	T	.	.	ALLELEID=989650;CLNDN=Microcephaly,_progressive,_with_seizures_and_cerebral_and_cerebellar_atrophy;CLNDISDB=MONDO:MONDO:0014335,MedGen:C4014239,OMIM:615760,Orphanet:ORPHA404437;CLNHGVS=NC_000003.12:g.49104325G>T;CLNREVSTAT=criteria_provided,_single_submitter;CLNSIG=Uncertain_significance;CLNVC=single_nucleotide_variant;CLNVCSO=SO:0001483;GENEINFO=QARS1:5859;MC=SO:0001583|missense_variant,SO:0001627|intron_variant;ORIGIN=1;Pangolin=ENSG00000172053.18|-1:0.02|48:-0.23
chr3	49104341	861433	G	A	.	.	ALLELEID=828291;CLNDN=Microcephaly,_progressive,_with_seizures_and_cerebral_and_cerebellar_atrophy;CLNDISDB=MONDO:MONDO:0014335,MedGen:C4014239,OMIM:615760,Orphanet:ORPHA404437;CLNHGVS=NC_000003.12:g.49104341G>A;CLNREVSTAT=criteria_provided,_single_submitter;CLNSIG=Uncertain_significance;CLNVC=single_nucleotide_variant;CLNVCSO=SO:0001483;GENEINFO=QARS1:5859;MC=SO:0001583|missense_variant,SO:0001627|intron_variant;ORIGIN=1;Pangolin=ENSG00000172053.18|16:0.01|32:-0.03
chr3	49104357	837744	T	C	.	.	ALLELEID=828292;CLNDN=Microcephaly,_progressive,_with_seizures_and_cerebral_and_cerebellar_atrophy;CLNDISDB=MONDO:MONDO:0014335,MedGen:C4014239,OMIM:615760,Orphanet:ORPHA404437;CLNHGVS=NC_000003.12:g.49104357T>C;CLNREVSTAT=criteria_provided,_single_submitter;CLNSIG=Uncertain_significance;CLNVC=single_nucleotide_variant;CLNVCSO=SO:0001483;GENEINFO=QARS1:5859;MC=SO:0001583|missense_variant;ORIGIN=1;Pangolin=ENSG00000172053.18|0:0.85|-33:-0.68
chr3	49104357	580307	T	G	.	.	AF_EXAC=2e-05;ALLELEID=563053;CLNDN=Microcephaly,_progressive,_with_seizures_and_cerebral_and_cerebellar_atrophy;CLNDISDB=MONDO:MONDO:0014335,MedGen:C4014239,OMIM:615760,Orphanet:ORPHA404437;CLNHGVS=NC_000003.12:g.49104357T>G;CLNREVSTAT=criteria_provided,_single_submitter;CLNSIG=Uncertain_significance;CLNVC=single_nucleotide_variant;CLNVCSO=SO:0001483;GENEINFO=QARS1:5859;MC=SO:0001583|missense_variant;ORIGIN=1;RS=767410688;Pangolin=ENSG00000172053.18|16:0.03|0:-0.03
chr3	49104365	942891	T	C	.	.	ALLELEID=932000;CLNDN=Microcephaly,_progressive,_with_seizures_and_cerebral_and_cerebellar_atrophy;CLNDISDB=MONDO:MONDO:0014335,MedGen:C4014239,OMIM:615760,Orphanet:ORPHA404437;CLNHGVS=NC_000003.12:g.49104365T>C;CLNREVSTAT=criteria_provided,_single_submitter;CLNSIG=Uncertain_significance;CLNVC=single_nucleotide_variant;CLNVCSO=SO:0001483;GENEINFO=QARS1:5859;MC=SO:0001583|missense_variant;ORIGIN=1;Pangolin=ENSG00000172053.18|32:0.01|8:-0.13
chr3	49104375	952069	G	A	.	.	ALLELEID=923251;CLNDN=Microcephaly,_progressive,_with_seizures_and_cerebral_and_cerebellar_atrophy;CLNDISDB=MONDO:MONDO:0014335,MedGen:C4014239,OMIM:615760,Orphanet:ORPHA404437;CLNHGVS=NC_000003.12:g.49104375G>A;CLNREVSTAT=criteria_provided,_single_submitter;CLNSIG=Uncertain_significance;CLNVC=single_nucleotide_variant;CLNVCSO=SO:0001483;GENEINFO=QARS1:5859;MC=SO:0001583|missense_variant,SO:0001619|non-coding_transcript_variant;ORIGIN=1;Pangolin=ENSG00000172053.18|-8:0.0|-2:-0.08
chr3	49104380	952833	G	A	.	.	ALLELEID=923252;CLNDN=Microcephaly,_progressive,_with_seizures_and_cerebral_and_cerebellar_atrophy;CLNDISDB=MONDO:MONDO:0014335,MedGen:C4014239,OMIM:615760,Orphanet:ORPHA404437;CLNHGVS=NC_000003.12:g.49104380G>A;CLNREVSTAT=criteria_provided,_single_submitter;CLNSIG=Uncertain_significance;CLNVC=single_nucleotide_variant;CLNVCSO=SO:0001483;GENEINFO=QARS1:5859;MC=SO:0001583|missense_variant,SO:0001619|non-coding_transcript_variant;ORIGIN=1;Pangolin=ENSG00000172053.18|-7:0.01|-7:-0.01
chr3	49104384	863357	G	A	.	.	ALLELEID=828293;CLNDN=Microcephaly,_progressive,_with_seizures_and_cerebral_and_cerebellar_atrophy;CLNDISDB=MONDO:MONDO:0014335,MedGen:C4014239,OMIM:615760,Orphanet:ORPHA404437;CLNHGVS=NC_000003.12:g.49104384G>A;CLNREVSTAT=criteria_provided,_single_submitter;CLNSIG=Uncertain_significance;CLNVC=single_nucleotide_variant;CLNVCSO=SO:0001483;GENEINFO=QARS1:5859;MC=SO:0001583|missense_variant,SO:0001619|non-coding_transcript_variant;ORIGIN=1;Pangolin=ENSG00000172053.18|-17:0.0|-11:-0.04
chr3	49104404	409241	C	T	.	.	ALLELEID=393848;CLNDN=Microcephaly,_progressive,_with_seizures_and_cerebral_and_cerebellar_atrophy;CLNDISDB=MONDO:MONDO:0014335,MedGen:C4014239,OMIM:615760,Orphanet:ORPHA404437;CLNHGVS=NC_000003.12:g.49104404C>T;CLNREVSTAT=criteria_provided,_single_submitter;CLNSIG=Uncertain_significance;CLNVC=single_nucleotide_variant;CLNVCSO=SO:0001483;GENEINFO=QARS1:5859;MC=SO:0001583|missense_variant,SO:0001619|non-coding_transcript_variant;ORIGIN=1;RS=1060502307;Pangolin=ENSG00000172053.18|-7:0.02|-31:-0.02
chr3	49104412	1053158	C	T	.	.	ALLELEID=1042308;CLNDN=Microcephaly,_progressive,_with_seizures_and_cerebral_and_cerebellar_atrophy;CLNDISDB=MONDO:MONDO:0014335,MedGen:C4014239,OMIM:615760,Orphanet:ORPHA404437;CLNHGVS=NC_000003.12:g.49104412C>T;CLNREVSTAT=criteria_provided,_single_submitter;CLNSIG=Uncertain_significance;CLNVC=single_nucleotide_variant;CLNVCSO=SO:0001483;GENEINFO=QARS1:5859;MC=SO:0001619|non-coding_transcript_variant,SO:0001819|synonymous_variant;ORIGIN=1;Pangolin=ENSG00000172053.18|-2:0.01|-39:-0.03
chr3	49104446	581949	A	G	.	.	AF_ESP=0.00015;AF_EXAC=8e-05;AF_TGP=0.0006;ALLELEID=563054;CLNDN=Microcephaly,_progressive,_with_seizures_and_cerebral_and_cerebellar_atrophy;CLNDISDB=MONDO:MONDO:0014335,MedGen:C4014239,OMIM:615760,Orphanet:ORPHA404437;CLNHGVS=NC_000003.12:g.49104446A>G;CLNREVSTAT=criteria_provided,_single_submitter;CLNSIG=Uncertain_significance;CLNVC=single_nucleotide_variant;CLNVCSO=SO:0001483;GENEINFO=QARS1:5859;MC=SO:0001583|missense_variant,SO:0001619|non-coding_transcript_variant;ORIGIN=1;RS=201397059;Pangolin=ENSG00000172053.18|-49:0.0|25:-0.0
chr3	49104449	1026968	G	A	.	.	ALLELEID=1004829;CLNDN=Microcephaly,_progressive,_with_seizures_and_cerebral_and_cerebellar_atrophy;CLNDISDB=MONDO:MONDO:0014335,MedGen:C4014239,OMIM:615760,Orphanet:ORPHA404437;CLNHGVS=NC_000003.12:g.49104449G>A;CLNREVSTAT=criteria_provided,_single_submitter;CLNSIG=Uncertain_significance;CLNVC=single_nucleotide_variant;CLNVCSO=SO:0001483;GENEINFO=QARS1:5859;MC=SO:0001583|missense_variant,SO:0001619|non-coding_transcript_variant;ORIGIN=1;Pangolin=ENSG00000172053.18|22:0.01|27:-0.0
chr3	49104458	576401	A	G	.	.	ALLELEID=559028;CLNDN=Microcephaly,_progressive,_with_seizures_and_cerebral_and_cerebellar_atrophy;CLNDISDB=MONDO:MONDO:0014335,MedGen:C4014239,OMIM:615760,Orphanet:ORPHA404437;CLNHGVS=NC_000003.12:g.49104458A>G;CLNREVSTAT=criteria_provided,_single_submitter;CLNSIG=Uncertain_significance;CLNVC=single_nucleotide_variant;CLNVCSO=SO:0001483;GENEINFO=QARS1:5859;MC=SO:0001583|missense_variant,SO:0001619|non-coding_transcript_variant;ORIGIN=1;RS=1559970954;Pangolin=ENSG00000172053.18|4:0.01|-21:-0.0
chr3	49104459	477826	G	T	.	.	ALLELEID=453040;CLNDN=Microcephaly,_progressive,_with_seizures_and_cerebral_and_cerebellar_atrophy;CLNDISDB=MONDO:MONDO:0014335,MedGen:C4014239,OMIM:615760,Orphanet:ORPHA404437;CLNHGVS=NC_000003.12:g.49104459G>T;CLNREVSTAT=criteria_provided,_single_submitter;CLNSIG=Uncertain_significance;CLNVC=single_nucleotide_variant;CLNVCSO=SO:0001483;GENEINFO=QARS1:5859;MC=SO:0001583|missense_variant,SO:0001619|non-coding_transcript_variant;ORIGIN=1;RS=752660207;Pangolin=ENSG00000172053.18|12:0.01|3:-0.0
chr3	49104461	946327	G	C	.	.	ALLELEID=923253;CLNDN=Microcephaly,_progressive,_with_seizures_and_cerebral_and_cerebellar_atrophy;CLNDISDB=MONDO:MONDO:0014335,MedGen:C4014239,OMIM:615760,Orphanet:ORPHA404437;CLNHGVS=NC_000003.12:g.49104461G>C;CLNREVSTAT=criteria_provided,_single_submitter;CLNSIG=Uncertain_significance;CLNVC=single_nucleotide_variant;CLNVCSO=SO:0001483;GENEINFO=QARS1:5859;MC=SO:0001583|missense_variant,SO:0001619|non-coding_transcript_variant;ORIGIN=1;Pangolin=ENSG00000172053.18|10:0.0|1:-0.01
chr3	49104464	544144	T	G	.	.	ALLELEID=519586;CLNDN=Microcephaly,_progressive,_with_seizures_and_cerebral_and_cerebellar_atrophy;CLNDISDB=MONDO:MONDO:0014335,MedGen:C4014239,OMIM:615760,Orphanet:ORPHA404437;CLNHGVS=NC_000003.12:g.49104464T>G;CLNREVSTAT=criteria_provided,_single_submitter;CLNSIG=Uncertain_significance;CLNVC=single_nucleotide_variant;CLNVCSO=SO:0001483;GENEINFO=QARS1:5859;MC=SO:0001583|missense_variant,SO:0001619|non-coding_transcript_variant;ORIGIN=1;RS=546520104;Pangolin=ENSG00000172053.18|1:0.01|-2:-0.03
chr3	49104612	544146	C	T	.	.	AF_ESP=0.00039;AF_EXAC=0.00022;AF_TGP=0.0002;ALLELEID=519622;CLNDN=Microcephaly,_progressive,_with_seizures_and_cerebral_and_cerebellar_atrophy;CLNDISDB=MONDO:MONDO:0014335,MedGen:C4014239,OMIM:615760,Orphanet:ORPHA404437;CLNHGVS=NC_000003.12:g.49104612C>T;CLNREVSTAT=criteria_provided,_multiple_submitters,_no_conflicts;CLNSIG=Uncertain_significance;CLNVC=single_nucleotide_variant;CLNVCSO=SO:0001483;GENEINFO=QARS1:5859;MC=SO:0001627|intron_variant;ORIGIN=1;RS=151099269;Pangolin=ENSG00000172053.18|3:0.0|5:-0.03
chr3	49104613	240089	G	A	.	.	AF_EXAC=2e-05;ALLELEID=239241;CLNDN=Microcephaly,_progressive,_with_seizures_and_cerebral_and_cerebellar_atrophy;CLNDISDB=MONDO:MONDO:0014335,MedGen:C4014239,OMIM:615760,Orphanet:ORPHA404437;CLNHGVS=NC_000003.12:g.49104613G>A;CLNREVSTAT=criteria_provided,_single_submitter;CLNSIG=Uncertain_significance;CLNVC=single_nucleotide_variant;CLNVCSO=SO:0001483;GENEINFO=QARS1:5859;MC=SO:0001627|intron_variant;ORIGIN=1;RS=749708983;Pangolin=ENSG00000172053.18|2:0.12|4:-0.03
chr3	49104627	949601	G	A	.	.	ALLELEID=923254;CLNDN=Microcephaly,_progressive,_with_seizures_and_cerebral_and_cerebellar_atrophy;CLNDISDB=MONDO:MONDO:0014335,MedGen:C4014239,OMIM:615760,Orphanet:ORPHA404437;CLNHGVS=NC_000003.12:g.49104627G>A;CLNREVSTAT=criteria_provided,_single_submitter;CLNSIG=Uncertain_significance;CLNVC=single_nucleotide_variant;CLNVCSO=SO:0001483;GENEINFO=QARS1:5859;MC=SO:0001583|missense_variant,SO:0001619|non-coding_transcript_variant;ORIGIN=1;Pangolin=ENSG00000172053.18|2:0.01|-10:-0.0
chr3	49104627	934041	G	C	.	.	ALLELEID=932001;CLNDN=Microcephaly,_progressive,_with_seizures_and_cerebral_and_cerebellar_atrophy;CLNDISDB=MONDO:MONDO:0014335,MedGen:C4014239,OMIM:615760,Orphanet:ORPHA404437;CLNHGVS=NC_000003.12:g.49104627G>C;CLNREVSTAT=criteria_provided,_single_submitter;CLNSIG=Uncertain_significance;CLNVC=single_nucleotide_variant;CLNVCSO=SO:0001483;GENEINFO=QARS1:5859;MC=SO:0001583|missense_variant,SO:0001619|non-coding_transcript_variant;ORIGIN=1;Pangolin=ENSG00000172053.18|-36:0.0|-10:-0.0
chr3	49104633	858948	C	G	.	.	ALLELEID=828294;CLNDN=Microcephaly,_progressive,_with_seizures_and_cerebral_and_cerebellar_atrophy;CLNDISDB=MONDO:MONDO:0014335,MedGen:C4014239,OMIM:615760,Orphanet:ORPHA404437;CLNHGVS=NC_000003.12:g.49104633C>G;CLNREVSTAT=criteria_provided,_single_submitter;CLNSIG=Uncertain_significance;CLNVC=single_nucleotide_variant;CLNVCSO=SO:0001483;GENEINFO=QARS1:5859;MC=SO:0001583|missense_variant,SO:0001619|non-coding_transcript_variant;ORIGIN=1;Pangolin=ENSG00000172053.18|46:0.0|-16:-0.0
chr3	49104642	856316	G	A	.	.	ALLELEID=828295;CLNDN=Microcephaly,_progressive,_with_seizures_and_cerebral_and_cerebellar_atrophy;CLNDISDB=MONDO:MONDO:0014335,MedGen:C4014239,OMIM:615760,Orphanet:ORPHA404437;CLNHGVS=NC_000003.12:g.49104642G>A;CLNREVSTAT=criteria_provided,_single_submitter;CLNSIG=Uncertain_significance;CLNVC=single_nucleotide_variant;CLNVCSO=SO:0001483;GENEINFO=QARS1:5859;MC=SO:0001583|missense_variant,SO:0001619|non-coding_transcript_variant;ORIGIN=1;Pangolin=ENSG00000172053.18|-25:0.0|-25:-0.0
chr3	49104644	951451	G	C	.	.	ALLELEID=923255;CLNDN=Microcephaly,_progressive,_with_seizures_and_cerebral_and_cerebellar_atrophy;CLNDISDB=MONDO:MONDO:0014335,MedGen:C4014239,OMIM:615760,Orphanet:ORPHA404437;CLNHGVS=NC_000003.12:g.49104644G>C;CLNREVSTAT=criteria_provided,_single_submitter;CLNSIG=Uncertain_significance;CLNVC=single_nucleotide_variant;CLNVCSO=SO:0001483;GENEINFO=QARS1:5859;MC=SO:0001583|missense_variant,SO:0001619|non-coding_transcript_variant;ORIGIN=1;Pangolin=ENSG00000172053.18|0:0.0|-27:-0.01
chr3	49104644	954423	G	T	.	.	ALLELEID=943606;CLNDN=Microcephaly,_progressive,_with_seizures_and_cerebral_and_cerebellar_atrophy;CLNDISDB=MONDO:MONDO:0014335,MedGen:C4014239,OMIM:615760,Orphanet:ORPHA404437;CLNHGVS=NC_000003.12:g.49104644G>T;CLNREVSTAT=criteria_provided,_single_submitter;CLNSIG=Uncertain_significance;CLNVC=single_nucleotide_variant;CLNVCSO=SO:0001483;GENEINFO=QARS1:5859;MC=SO:0001583|missense_variant,SO:0001619|non-coding_transcript_variant;ORIGIN=1;Pangolin=ENSG00000172053.18|-27:0.0|-27:-0.0
chr3	49104651	477845	G	T	.	.	AF_ESP=8e-05;AF_EXAC=8e-05;AF_TGP=0.0014;ALLELEID=452776;CLNDN=Microcephaly,_progressive,_with_seizures_and_cerebral_and_cerebellar_atrophy;CLNDISDB=MONDO:MONDO:0014335,MedGen:C4014239,OMIM:615760,Orphanet:ORPHA404437;CLNHGVS=NC_000003.12:g.49104651G>T;CLNREVSTAT=criteria_provided,_multiple_submitters,_no_conflicts;CLNSIG=Uncertain_significance;CLNVC=single_nucleotide_variant;CLNVCSO=SO:0001483;GENEINFO=QARS1:5859;MC=SO:0001583|missense_variant,SO:0001619|non-coding_transcript_variant;ORIGIN=1;RS=148998142;Pangolin=ENSG00000172053.18|47:0.07|1:-0.0
chr3	49104670	1064355	C	T	.	.	ALLELEID=1042309;CLNDN=Microcephaly,_progressive,_with_seizures_and_cerebral_and_cerebellar_atrophy;CLNDISDB=MONDO:MONDO:0014335,MedGen:C4014239,OMIM:615760,Orphanet:ORPHA404437;CLNHGVS=NC_000003.12:g.49104670C>T;CLNREVSTAT=criteria_provided,_single_submitter;CLNSIG=Uncertain_significance;CLNVC=single_nucleotide_variant;CLNVCSO=SO:0001483;GENEINFO=QARS1:5859;MC=SO:0001583|missense_variant,SO:0001619|non-coding_transcript_variant;ORIGIN=1;Pangolin=ENSG00000172053.18|28:0.04|16:-0.0
chr3	49104676	452189	CCTT	C	.	.	ALLELEID=443493;CLNDN=Microcephaly,_progressive,_with_seizures_and_cerebral_and_cerebellar_atrophy|not_provided;CLNDISDB=MONDO:MONDO:0014335,MedGen:C4014239,OMIM:615760,Orphanet:ORPHA404437|MedGen:CN517202;CLNHGVS=NC_000003.12:g.49104679_49104681del;CLNREVSTAT=criteria_provided,_multiple_submitters,_no_conflicts;CLNSIG=Uncertain_significance;CLNVC=Deletion;CLNVCSO=SO:0000159;CLNVI=Invitae:4474644;GENEINFO=QARS1:5859;MC=SO:0001619|non-coding_transcript_variant,SO:0001822|inframe_deletion;ORIGIN=1;RS=1170759657;Pangolin=ENSG00000172053.18|0:0.0|22:-0.12
chr3	49104694	520899	C	T	.	.	ALLELEID=511501;CLNDN=Inborn_genetic_diseases;CLNDISDB=MeSH:D030342,MedGen:C0950123;CLNHGVS=NC_000003.12:g.49104694C>T;CLNREVSTAT=criteria_provided,_single_submitter;CLNSIG=Uncertain_significance;CLNVC=single_nucleotide_variant;CLNVCSO=SO:0001483;GENEINFO=QARS1:5859;MC=SO:0001583|missense_variant,SO:0001619|non-coding_transcript_variant;ORIGIN=1;RS=1553752741;Pangolin=ENSG00000172053.18|4:0.04|26:-0.0
chr3	49104699	1024474	C	T	.	.	ALLELEID=1004830;CLNDN=Microcephaly,_progressive,_with_seizures_and_cerebral_and_cerebellar_atrophy;CLNDISDB=MONDO:MONDO:0014335,MedGen:C4014239,OMIM:615760,Orphanet:ORPHA404437;CLNHGVS=NC_000003.12:g.49104699C>T;CLNREVSTAT=criteria_provided,_single_submitter;CLNSIG=Uncertain_significance;CLNVC=single_nucleotide_variant;CLNVCSO=SO:0001483;GENEINFO=QARS1:5859;MC=SO:0001583|missense_variant,SO:0001619|non-coding_transcript_variant;ORIGIN=1;Pangolin=ENSG00000172053.18|21:0.04|-1:-0.3
chr3	49104702	1038237	G	C	.	.	ALLELEID=1025360;CLNDN=Microcephaly,_progressive,_with_seizures_and_cerebral_and_cerebellar_atrophy;CLNDISDB=MONDO:MONDO:0014335,MedGen:C4014239,OMIM:615760,Orphanet:ORPHA404437;CLNHGVS=NC_000003.12:g.49104702G>C;CLNREVSTAT=criteria_provided,_single_submitter;CLNSIG=Uncertain_significance;CLNVC=single_nucleotide_variant;CLNVCSO=SO:0001483;GENEINFO=QARS1:5859;MC=SO:0001583|missense_variant,SO:0001619|non-coding_transcript_variant;ORIGIN=1;Pangolin=ENSG00000172053.18|-1:0.1|-4:-0.25
chr3	49104709	384247	G	T	.	.	AF_ESP=0.00192;AF_EXAC=0.003;AF_TGP=0.001;ALLELEID=367322;CLNDN=not_specified|not_provided;CLNDISDB=MedGen:CN169374|MedGen:CN517202;CLNHGVS=NC_000003.12:g.49104709G>T;CLNREVSTAT=criteria_provided,_conflicting_interpretations;CLNSIG=Conflicting_interpretations_of_pathogenicity;CLNSIGCONF=Benign(1),Likely_benign(1),Uncertain_significance(1);CLNVC=single_nucleotide_variant;CLNVCSO=SO:0001483;GENEINFO=QARS1:5859;MC=SO:0001583|missense_variant,SO:0001619|non-coding_transcript_variant;ORIGIN=1;RS=62621067;Pangolin=ENSG00000172053.18|41:0.04|-11:-0.14
chr3	49104711	955316	G	A	.	.	ALLELEID=943607;CLNDN=Microcephaly,_progressive,_with_seizures_and_cerebral_and_cerebellar_atrophy;CLNDISDB=MONDO:MONDO:0014335,MedGen:C4014239,OMIM:615760,Orphanet:ORPHA404437;CLNHGVS=NC_000003.12:g.49104711G>A;CLNREVSTAT=criteria_provided,_single_submitter;CLNSIG=Uncertain_significance;CLNVC=single_nucleotide_variant;CLNVCSO=SO:0001483;GENEINFO=QARS1:5859;MC=SO:0001583|missense_variant,SO:0001619|non-coding_transcript_variant;ORIGIN=1;Pangolin=ENSG00000172053.18|-13:0.19|39:-0.02
chr3	49104723	580872	A	G	.	.	ALLELEID=559030;CLNDN=Microcephaly,_progressive,_with_seizures_and_cerebral_and_cerebellar_atrophy;CLNDISDB=MONDO:MONDO:0014335,MedGen:C4014239,OMIM:615760,Orphanet:ORPHA404437;CLNHGVS=NC_000003.12:g.49104723A>G;CLNREVSTAT=criteria_provided,_single_submitter;CLNSIG=Uncertain_significance;CLNVC=single_nucleotide_variant;CLNVCSO=SO:0001483;GENEINFO=QARS1:5859;MC=SO:0001583|missense_variant,SO:0001619|non-coding_transcript_variant;ORIGIN=1;RS=368809933;Pangolin=ENSG00000172053.18|27:0.04|-25:-0.11
chr3	49104726	851800	G	A	.	.	ALLELEID=828296;CLNDN=Microcephaly,_progressive,_with_seizures_and_cerebral_and_cerebellar_atrophy;CLNDISDB=MONDO:MONDO:0014335,MedGen:C4014239,OMIM:615760,Orphanet:ORPHA404437;CLNHGVS=NC_000003.12:g.49104726G>A;CLNREVSTAT=criteria_provided,_single_submitter;CLNSIG=Uncertain_significance;CLNVC=single_nucleotide_variant;CLNVCSO=SO:0001483;GENEINFO=QARS1:5859;MC=SO:0001583|missense_variant,SO:0001619|non-coding_transcript_variant;ORIGIN=1;Pangolin=ENSG00000172053.18|-6:0.04|24:-0.01
chr3	49104730	942323	C	T	.	.	ALLELEID=932002;CLNDN=Microcephaly,_progressive,_with_seizures_and_cerebral_and_cerebellar_atrophy;CLNDISDB=MONDO:MONDO:0014335,MedGen:C4014239,OMIM:615760,Orphanet:ORPHA404437;CLNHGVS=NC_000003.12:g.49104730C>T;CLNREVSTAT=criteria_provided,_single_submitter;CLNSIG=Uncertain_significance;CLNVC=single_nucleotide_variant;CLNVCSO=SO:0001483;GENEINFO=QARS1:5859;MC=SO:0001583|missense_variant,SO:0001619|non-coding_transcript_variant;ORIGIN=1;Pangolin=ENSG00000172053.18|-32:0.07|20:-0.01
chr3	49104732	958755	A	G	.	.	ALLELEID=943608;CLNDN=Microcephaly,_progressive,_with_seizures_and_cerebral_and_cerebellar_atrophy;CLNDISDB=MONDO:MONDO:0014335,MedGen:C4014239,OMIM:615760,Orphanet:ORPHA404437;CLNHGVS=NC_000003.12:g.49104732A>G;CLNREVSTAT=criteria_provided,_single_submitter;CLNSIG=Uncertain_significance;CLNVC=single_nucleotide_variant;CLNVCSO=SO:0001483;GENEINFO=QARS1:5859;MC=SO:0001582|initiatior_codon_variant,SO:0001583|missense_variant,SO:0001619|non-coding_transcript_variant;ORIGIN=1;Pangolin=ENSG00000172053.18|18:0.01|-34:-0.03
chr3	49121134	345970	T	C	.	.	ALLELEID=291063;CLNDN=Pierson_syndrome|Nephrotic_syndrome,_type_5,_with_or_without_ocular_abnormalities;CLNDISDB=MONDO:MONDO:0012184,MedGen:C1836876,OMIM:609049,Orphanet:ORPHA2670|MONDO:MONDO:0013621,MedGen:C3280113,OMIM:614199,Orphanet:ORPHA306507;CLNHGVS=NC_000003.12:g.49121134T>C;CLNREVSTAT=criteria_provided,_single_submitter;CLNSIG=Uncertain_significance;CLNVC=single_nucleotide_variant;CLNVCSO=SO:0001483;CLNVI=Illumina_Clinical_Services_Laboratory,Illumina:729965;GENEINFO=LAMB2:3913;MC=SO:0001624|3_prime_UTR_variant;ORIGIN=1;RS=886058670;Pangolin=ENSG00000172037.14|8:0.0|-7:-0.0
chr3	49121244	444602	G	C	.	.	AF_ESP=0.00015;ALLELEID=438242;CLNDN=Pierson_syndrome|Nephrotic_syndrome,_type_5,_with_or_without_ocular_abnormalities|not_provided;CLNDISDB=MONDO:MONDO:0012184,MedGen:C1836876,OMIM:609049,Orphanet:ORPHA2670|MONDO:MONDO:0013621,MedGen:C3280113,OMIM:614199,Orphanet:ORPHA306507|MedGen:CN517202;CLNHGVS=NC_000003.12:g.49121244G>C;CLNREVSTAT=criteria_provided,_multiple_submitters,_no_conflicts;CLNSIG=Uncertain_significance;CLNVC=single_nucleotide_variant;CLNVCSO=SO:0001483;GENEINFO=LAMB2:3913;MC=SO:0001583|missense_variant;ORIGIN=9;RS=11550620;Pangolin=ENSG00000172037.14|1:0.01|9:-0.04
chr3	49121273	901821	G	A	.	.	ALLELEID=889352;CLNDN=Pierson_syndrome|Nephrotic_syndrome,_type_5,_with_or_without_ocular_abnormalities;CLNDISDB=MONDO:MONDO:0012184,MedGen:C1836876,OMIM:609049,Orphanet:ORPHA2670|MONDO:MONDO:0013621,MedGen:C3280113,OMIM:614199,Orphanet:ORPHA306507;CLNHGVS=NC_000003.12:g.49121273G>A;CLNREVSTAT=criteria_provided,_single_submitter;CLNSIG=Uncertain_significance;CLNVC=single_nucleotide_variant;CLNVCSO=SO:0001483;CLNVI=Illumina_Clinical_Services_Laboratory,Illumina:903100;GENEINFO=LAMB2:3913;MC=SO:0001583|missense_variant;ORIGIN=1;Pangolin=ENSG00000172037.14|-21:0.0|-20:-0.02
chr3	49121294	1007841	C	T	.	.	ALLELEID=989651;CLNDN=Pierson_syndrome|Nephrotic_syndrome,_type_5,_with_or_without_ocular_abnormalities;CLNDISDB=MONDO:MONDO:0012184,MedGen:C1836876,OMIM:609049,Orphanet:ORPHA2670|MONDO:MONDO:0013621,MedGen:C3280113,OMIM:614199,Orphanet:ORPHA306507;CLNHGVS=NC_000003.12:g.49121294C>T;CLNREVSTAT=criteria_provided,_single_submitter;CLNSIG=Uncertain_significance;CLNVC=single_nucleotide_variant;CLNVCSO=SO:0001483;GENEINFO=LAMB2:3913;MC=SO:0001583|missense_variant;ORIGIN=1;Pangolin=ENSG00000172037.14|-41:0.01|-41:-0.0
chr3	49121337	345971	A	G	.	.	AF_EXAC=4e-05;ALLELEID=291064;CLNDN=Pierson_syndrome|Nephrotic_syndrome,_type_5,_with_or_without_ocular_abnormalities;CLNDISDB=MONDO:MONDO:0012184,MedGen:C1836876,OMIM:609049,Orphanet:ORPHA2670|MONDO:MONDO:0013621,MedGen:C3280113,OMIM:614199,Orphanet:ORPHA306507;CLNHGVS=NC_000003.12:g.49121337A>G;CLNREVSTAT=criteria_provided,_single_submitter;CLNSIG=Uncertain_significance;CLNVC=single_nucleotide_variant;CLNVCSO=SO:0001483;CLNVI=Illumina_Clinical_Services_Laboratory,Illumina:783947;GENEINFO=LAMB2:3913;MC=SO:0001819|synonymous_variant;ORIGIN=1;RS=781092208;Pangolin=ENSG00000172037.14|25:0.04|16:-0.01
chr3	49121438	653426	A	T	.	.	ALLELEID=631506;CLNDN=Pierson_syndrome|Nephrotic_syndrome,_type_5,_with_or_without_ocular_abnormalities;CLNDISDB=MONDO:MONDO:0012184,MedGen:C1836876,OMIM:609049,Orphanet:ORPHA2670|MONDO:MONDO:0013621,MedGen:C3280113,OMIM:614199,Orphanet:ORPHA306507;CLNHGVS=NC_000003.12:g.49121438A>T;CLNREVSTAT=criteria_provided,_single_submitter;CLNSIG=Uncertain_significance;CLNVC=single_nucleotide_variant;CLNVCSO=SO:0001483;GENEINFO=LAMB2:3913;MC=SO:0001583|missense_variant;ORIGIN=1;RS=1575524600;Pangolin=ENSG00000172037.14|-5:0.0|2:-0.0
chr3	49121453	472498	T	C	.	.	AF_EXAC=1e-05;ALLELEID=452839;CLNDN=Pierson_syndrome|Nephrotic_syndrome,_type_5,_with_or_without_ocular_abnormalities;CLNDISDB=MONDO:MONDO:0012184,MedGen:C1836876,OMIM:609049,Orphanet:ORPHA2670|MONDO:MONDO:0013621,MedGen:C3280113,OMIM:614199,Orphanet:ORPHA306507;CLNHGVS=NC_000003.12:g.49121453T>C;CLNREVSTAT=criteria_provided,_single_submitter;CLNSIG=Uncertain_significance;CLNVC=single_nucleotide_variant;CLNVCSO=SO:0001483;GENEINFO=LAMB2:3913;MC=SO:0001583|missense_variant;ORIGIN=1;RS=777643155;Pangolin=ENSG00000172037.14|1:0.0|-20:-0.01
chr3	49121460	902726	C	T	.	.	ALLELEID=889353;CLNDN=Pierson_syndrome|Nephrotic_syndrome,_type_5,_with_or_without_ocular_abnormalities|not_provided;CLNDISDB=MONDO:MONDO:0012184,MedGen:C1836876,OMIM:609049,Orphanet:ORPHA2670|MONDO:MONDO:0013621,MedGen:C3280113,OMIM:614199,Orphanet:ORPHA306507|MedGen:CN517202;CLNHGVS=NC_000003.12:g.49121460C>T;CLNREVSTAT=criteria_provided,_multiple_submitters,_no_conflicts;CLNSIG=Uncertain_significance;CLNVC=single_nucleotide_variant;CLNVCSO=SO:0001483;CLNVI=Illumina_Clinical_Services_Laboratory,Illumina:810477;GENEINFO=LAMB2:3913;MC=SO:0001583|missense_variant;ORIGIN=1;Pangolin=ENSG00000172037.14|-27:0.0|48:-0.0
chr3	49121480	472497	G	A	.	.	AF_ESP=0.00015;AF_EXAC=7e-05;AF_TGP=0.0002;ALLELEID=453042;CLNDN=Pierson_syndrome|Nephrotic_syndrome,_type_5,_with_or_without_ocular_abnormalities;CLNDISDB=MONDO:MONDO:0012184,MedGen:C1836876,OMIM:609049,Orphanet:ORPHA2670|MONDO:MONDO:0013621,MedGen:C3280113,OMIM:614199,Orphanet:ORPHA306507;CLNHGVS=NC_000003.12:g.49121480G>A;CLNREVSTAT=criteria_provided,_single_submitter;CLNSIG=Uncertain_significance;CLNVC=single_nucleotide_variant;CLNVCSO=SO:0001483;GENEINFO=LAMB2:3913;MC=SO:0001583|missense_variant;ORIGIN=1;RS=139156815;Pangolin=ENSG00000172037.14|2:0.01|-47:-0.0
chr3	49121507	1016756	G	A	.	.	ALLELEID=1004831;CLNDN=Pierson_syndrome|Nephrotic_syndrome,_type_5,_with_or_without_ocular_abnormalities;CLNDISDB=MONDO:MONDO:0012184,MedGen:C1836876,OMIM:609049,Orphanet:ORPHA2670|MONDO:MONDO:0013621,MedGen:C3280113,OMIM:614199,Orphanet:ORPHA306507;CLNHGVS=NC_000003.12:g.49121507G>A;CLNREVSTAT=criteria_provided,_single_submitter;CLNSIG=Uncertain_significance;CLNVC=single_nucleotide_variant;CLNVCSO=SO:0001483;GENEINFO=LAMB2:3913;MC=SO:0001583|missense_variant;ORIGIN=1;Pangolin=ENSG00000172037.14|2:0.38|-35:-0.0
chr3	49121537	966962	C	T	.	.	ALLELEID=953523;CLNDN=Pierson_syndrome|Nephrotic_syndrome,_type_5,_with_or_without_ocular_abnormalities;CLNDISDB=MONDO:MONDO:0012184,MedGen:C1836876,OMIM:609049,Orphanet:ORPHA2670|MONDO:MONDO:0013621,MedGen:C3280113,OMIM:614199,Orphanet:ORPHA306507;CLNHGVS=NC_000003.12:g.49121537C>T;CLNREVSTAT=criteria_provided,_single_submitter;CLNSIG=Uncertain_significance;CLNVC=single_nucleotide_variant;CLNVCSO=SO:0001483;GENEINFO=LAMB2:3913;MC=SO:0001583|missense_variant;ORIGIN=1;Pangolin=ENSG00000172037.14|-29:0.0|28:-0.0
chr3	49121538	472494	G	A	.	.	AF_EXAC=2e-05;AF_TGP=0.0004;ALLELEID=453047;CLNDN=Pierson_syndrome|Nephrotic_syndrome,_type_5,_with_or_without_ocular_abnormalities;CLNDISDB=MONDO:MONDO:0012184,MedGen:C1836876,OMIM:609049,Orphanet:ORPHA2670|MONDO:MONDO:0013621,MedGen:C3280113,OMIM:614199,Orphanet:ORPHA306507;CLNHGVS=NC_000003.12:g.49121538G>A;CLNREVSTAT=criteria_provided,_single_submitter;CLNSIG=Uncertain_significance;CLNVC=single_nucleotide_variant;CLNVCSO=SO:0001483;GENEINFO=LAMB2:3913;MC=SO:0001583|missense_variant;ORIGIN=1;RS=201458234;Pangolin=ENSG00000172037.14|36:0.0|-12:-0.0
chr3	49121551	707650	C	T	.	.	AF_ESP=0.00038;AF_EXAC=0.00021;AF_TGP=0.0004;ALLELEID=691429;CLNDN=Pierson_syndrome|Nephrotic_syndrome,_type_5,_with_or_without_ocular_abnormalities;CLNDISDB=MONDO:MONDO:0012184,MedGen:C1836876,OMIM:609049,Orphanet:ORPHA2670|MONDO:MONDO:0013621,MedGen:C3280113,OMIM:614199,Orphanet:ORPHA306507;CLNHGVS=NC_000003.12:g.49121551C>T;CLNREVSTAT=criteria_provided,_conflicting_interpretations;CLNSIG=Conflicting_interpretations_of_pathogenicity;CLNSIGCONF=Likely_benign(1),Uncertain_significance(2);CLNVC=single_nucleotide_variant;CLNVCSO=SO:0001483;CLNVI=Illumina_Clinical_Services_Laboratory,Illumina:1386600;GENEINFO=LAMB2:3913;MC=SO:0001819|synonymous_variant;ORIGIN=1;RS=139511264;Pangolin=ENSG00000172037.14|41:0.0|-25:-0.0
chr3	49121558	851915	G	T	.	.	ALLELEID=828297;CLNDN=Pierson_syndrome|Nephrotic_syndrome,_type_5,_with_or_without_ocular_abnormalities;CLNDISDB=MONDO:MONDO:0012184,MedGen:C1836876,OMIM:609049,Orphanet:ORPHA2670|MONDO:MONDO:0013621,MedGen:C3280113,OMIM:614199,Orphanet:ORPHA306507;CLNHGVS=NC_000003.12:g.49121558G>T;CLNREVSTAT=criteria_provided,_single_submitter;CLNSIG=Uncertain_significance;CLNVC=single_nucleotide_variant;CLNVCSO=SO:0001483;GENEINFO=LAMB2:3913;MC=SO:0001583|missense_variant;ORIGIN=1;Pangolin=ENSG00000172037.14|-1:0.0|34:-0.0
chr3	49121584	345972	G	A	.	.	AF_ESP=0.00015;AF_EXAC=0.00019;ALLELEID=291065;CLNDN=Pierson_syndrome|Nephrotic_syndrome,_type_5,_with_or_without_ocular_abnormalities;CLNDISDB=MONDO:MONDO:0012184,MedGen:C1836876,OMIM:609049,Orphanet:ORPHA2670|MONDO:MONDO:0013621,MedGen:C3280113,OMIM:614199,Orphanet:ORPHA306507;CLNHGVS=NC_000003.12:g.49121584G>A;CLNREVSTAT=criteria_provided,_conflicting_interpretations;CLNSIG=Conflicting_interpretations_of_pathogenicity;CLNSIGCONF=Likely_benign(1),Uncertain_significance(2);CLNVC=single_nucleotide_variant;CLNVCSO=SO:0001483;CLNVI=Illumina_Clinical_Services_Laboratory,Illumina:70925;GENEINFO=LAMB2:3913;MC=SO:0001819|synonymous_variant;ORIGIN=1;RS=151292828;Pangolin=ENSG00000172037.14|-19:0.0|8:-0.0
chr3	49121745	345973	G	A	.	.	AF_ESP=0.00023;AF_EXAC=0.00049;ALLELEID=291067;CLNDN=Pierson_syndrome|Nephrotic_syndrome,_type_5,_with_or_without_ocular_abnormalities;CLNDISDB=MONDO:MONDO:0012184,MedGen:C1836876,OMIM:609049,Orphanet:ORPHA2670|MONDO:MONDO:0013621,MedGen:C3280113,OMIM:614199,Orphanet:ORPHA306507;CLNHGVS=NC_000003.12:g.49121745G>A;CLNREVSTAT=criteria_provided,_multiple_submitters,_no_conflicts;CLNSIG=Uncertain_significance;CLNVC=single_nucleotide_variant;CLNVCSO=SO:0001483;CLNVI=Illumina_Clinical_Services_Laboratory,Illumina:485321;GENEINFO=LAMB2:3913;MC=SO:0001583|missense_variant;ORIGIN=1;RS=141473691;Pangolin=ENSG00000172037.14|-38:0.0|12:-0.0
chr3	49121763	345976	C	T	.	.	AF_EXAC=5e-05;ALLELEID=291068;CLNDN=Pierson_syndrome|Nephrotic_syndrome,_type_5,_with_or_without_ocular_abnormalities;CLNDISDB=MONDO:MONDO:0012184,MedGen:C1836876,OMIM:609049,Orphanet:ORPHA2670|MONDO:MONDO:0013621,MedGen:C3280113,OMIM:614199,Orphanet:ORPHA306507;CLNHGVS=NC_000003.12:g.49121763C>T;CLNREVSTAT=criteria_provided,_multiple_submitters,_no_conflicts;CLNSIG=Uncertain_significance;CLNVC=single_nucleotide_variant;CLNVCSO=SO:0001483;CLNVI=Illumina_Clinical_Services_Laboratory,Illumina:646884;GENEINFO=LAMB2:3913;MC=SO:0001583|missense_variant;ORIGIN=1;RS=764128779;Pangolin=ENSG00000172037.14|-2:0.01|-6:-0.0
chr3	49121826	472491	A	G	.	.	AF_EXAC=2e-05;AF_TGP=0.0002;ALLELEID=453056;CLNDN=Pierson_syndrome|Nephrotic_syndrome,_type_5,_with_or_without_ocular_abnormalities;CLNDISDB=MONDO:MONDO:0012184,MedGen:C1836876,OMIM:609049,Orphanet:ORPHA2670|MONDO:MONDO:0013621,MedGen:C3280113,OMIM:614199,Orphanet:ORPHA306507;CLNHGVS=NC_000003.12:g.49121826A>G;CLNREVSTAT=criteria_provided,_single_submitter;CLNSIG=Uncertain_significance;CLNVC=single_nucleotide_variant;CLNVCSO=SO:0001483;GENEINFO=LAMB2:3913;MC=SO:0001583|missense_variant;ORIGIN=1;RS=200761921;Pangolin=ENSG00000172037.14|28:0.01|28:-0.02
chr3	49121830	901336	C	T	.	.	ALLELEID=889354;CLNDN=Pierson_syndrome|Nephrotic_syndrome,_type_5,_with_or_without_ocular_abnormalities;CLNDISDB=MONDO:MONDO:0012184,MedGen:C1836876,OMIM:609049,Orphanet:ORPHA2670|MONDO:MONDO:0013621,MedGen:C3280113,OMIM:614199,Orphanet:ORPHA306507;CLNHGVS=NC_000003.12:g.49121830C>T;CLNREVSTAT=criteria_provided,_single_submitter;CLNSIG=Uncertain_significance;CLNVC=single_nucleotide_variant;CLNVCSO=SO:0001483;CLNVI=Illumina_Clinical_Services_Laboratory,Illumina:882986;GENEINFO=LAMB2:3913;MC=SO:0001583|missense_variant;ORIGIN=1;Pangolin=ENSG00000172037.14|24:0.02|11:-0.0
chr3	49121833	859927	G	A	.	.	ALLELEID=828298;CLNDN=Pierson_syndrome|Nephrotic_syndrome,_type_5,_with_or_without_ocular_abnormalities;CLNDISDB=MONDO:MONDO:0012184,MedGen:C1836876,OMIM:609049,Orphanet:ORPHA2670|MONDO:MONDO:0013621,MedGen:C3280113,OMIM:614199,Orphanet:ORPHA306507;CLNHGVS=NC_000003.12:g.49121833G>A;CLNREVSTAT=criteria_provided,_single_submitter;CLNSIG=Uncertain_significance;CLNVC=single_nucleotide_variant;CLNVCSO=SO:0001483;GENEINFO=LAMB2:3913;MC=SO:0001583|missense_variant;ORIGIN=1;Pangolin=ENSG00000172037.14|-19:0.0|21:-0.04
chr3	49121948	1015803	T	C	.	.	ALLELEID=1004832;CLNDN=Pierson_syndrome|Nephrotic_syndrome,_type_5,_with_or_without_ocular_abnormalities;CLNDISDB=MONDO:MONDO:0012184,MedGen:C1836876,OMIM:609049,Orphanet:ORPHA2670|MONDO:MONDO:0013621,MedGen:C3280113,OMIM:614199,Orphanet:ORPHA306507;CLNHGVS=NC_000003.12:g.49121948T>C;CLNREVSTAT=criteria_provided,_single_submitter;CLNSIG=Uncertain_significance;CLNVC=single_nucleotide_variant;CLNVCSO=SO:0001483;GENEINFO=LAMB2:3913;MC=SO:0001583|missense_variant;ORIGIN=1;Pangolin=ENSG00000172037.14|5:0.0|-4:-0.0
chr3	49121979	1036192	C	T	.	.	ALLELEID=1025361;CLNDN=Pierson_syndrome|Nephrotic_syndrome,_type_5,_with_or_without_ocular_abnormalities;CLNDISDB=MONDO:MONDO:0012184,MedGen:C1836876,OMIM:609049,Orphanet:ORPHA2670|MONDO:MONDO:0013621,MedGen:C3280113,OMIM:614199,Orphanet:ORPHA306507;CLNHGVS=NC_000003.12:g.49121979C>T;CLNREVSTAT=criteria_provided,_single_submitter;CLNSIG=Uncertain_significance;CLNVC=single_nucleotide_variant;CLNVCSO=SO:0001483;GENEINFO=LAMB2:3913;MC=SO:0001583|missense_variant;ORIGIN=1;Pangolin=ENSG00000172037.14|-35:0.0|33:-0.0
chr3	49121985	1053084	C	T	.	.	ALLELEID=1042310;CLNDN=Pierson_syndrome|Nephrotic_syndrome,_type_5,_with_or_without_ocular_abnormalities;CLNDISDB=MONDO:MONDO:0012184,MedGen:C1836876,OMIM:609049,Orphanet:ORPHA2670|MONDO:MONDO:0013621,MedGen:C3280113,OMIM:614199,Orphanet:ORPHA306507;CLNHGVS=NC_000003.12:g.49121985C>T;CLNREVSTAT=criteria_provided,_single_submitter;CLNSIG=Uncertain_significance;CLNVC=single_nucleotide_variant;CLNVCSO=SO:0001483;GENEINFO=LAMB2:3913;MC=SO:0001583|missense_variant;ORIGIN=1;Pangolin=ENSG00000172037.14|-41:0.0|27:-0.0
chr3	49121989	258613	C	T	.	.	AF_ESP=0.00015;AF_EXAC=0.00026;AF_TGP=0.0006;ALLELEID=251207;CLNDN=Pierson_syndrome|Nephrotic_syndrome,_type_5,_with_or_without_ocular_abnormalities|not_specified;CLNDISDB=MONDO:MONDO:0012184,MedGen:C1836876,OMIM:609049,Orphanet:ORPHA2670|MONDO:MONDO:0013621,MedGen:C3280113,OMIM:614199,Orphanet:ORPHA306507|MedGen:CN169374;CLNHGVS=NC_000003.12:g.49121989C>T;CLNREVSTAT=criteria_provided,_conflicting_interpretations;CLNSIG=Conflicting_interpretations_of_pathogenicity;CLNSIGCONF=Benign(1),Likely_benign(1),Uncertain_significance(2);CLNVC=single_nucleotide_variant;CLNVCSO=SO:0001483;CLNVI=Illumina_Clinical_Services_Laboratory,Illumina:482413;GENEINFO=LAMB2:3913;MC=SO:0001819|synonymous_variant;ORIGIN=1;RS=148648480;Pangolin=ENSG00000172037.14|-45:0.0|23:-0.01
chr3	49121990	472490	C	G	.	.	ALLELEID=452785;CLNDN=Pierson_syndrome|Nephrotic_syndrome,_type_5,_with_or_without_ocular_abnormalities;CLNDISDB=MONDO:MONDO:0012184,MedGen:C1836876,OMIM:609049,Orphanet:ORPHA2670|MONDO:MONDO:0013621,MedGen:C3280113,OMIM:614199,Orphanet:ORPHA306507;CLNHGVS=NC_000003.12:g.49121990C>G;CLNREVSTAT=criteria_provided,_single_submitter;CLNSIG=Uncertain_significance;CLNVC=single_nucleotide_variant;CLNVCSO=SO:0001483;GENEINFO=LAMB2:3913;MC=SO:0001583|missense_variant;ORIGIN=1;RS=752674803;Pangolin=ENSG00000172037.14|-46:0.0|22:-0.0
chr3	49121990	639510	C	T	.	.	AF_EXAC=1e-05;ALLELEID=631508;CLNDN=Pierson_syndrome|Nephrotic_syndrome,_type_5,_with_or_without_ocular_abnormalities;CLNDISDB=MONDO:MONDO:0012184,MedGen:C1836876,OMIM:609049,Orphanet:ORPHA2670|MONDO:MONDO:0013621,MedGen:C3280113,OMIM:614199,Orphanet:ORPHA306507;CLNHGVS=NC_000003.12:g.49121990C>T;CLNREVSTAT=criteria_provided,_single_submitter;CLNSIG=Uncertain_significance;CLNVC=single_nucleotide_variant;CLNVCSO=SO:0001483;GENEINFO=LAMB2:3913;MC=SO:0001583|missense_variant;ORIGIN=1;RS=752674803;Pangolin=ENSG00000172037.14|-46:0.0|22:-0.0
chr3	49121993	1023301	A	T	.	.	ALLELEID=1004833;CLNDN=Pierson_syndrome|Nephrotic_syndrome,_type_5,_with_or_without_ocular_abnormalities;CLNDISDB=MONDO:MONDO:0012184,MedGen:C1836876,OMIM:609049,Orphanet:ORPHA2670|MONDO:MONDO:0013621,MedGen:C3280113,OMIM:614199,Orphanet:ORPHA306507;CLNHGVS=NC_000003.12:g.49121993A>T;CLNREVSTAT=criteria_provided,_single_submitter;CLNSIG=Uncertain_significance;CLNVC=single_nucleotide_variant;CLNVCSO=SO:0001483;GENEINFO=LAMB2:3913;MC=SO:0001583|missense_variant;ORIGIN=1;Pangolin=ENSG00000172037.14|19:0.0|-49:-0.0
chr3	49122166	967705	G	T	.	.	ALLELEID=953524;CLNDN=Pierson_syndrome|Nephrotic_syndrome,_type_5,_with_or_without_ocular_abnormalities;CLNDISDB=MONDO:MONDO:0012184,MedGen:C1836876,OMIM:609049,Orphanet:ORPHA2670|MONDO:MONDO:0013621,MedGen:C3280113,OMIM:614199,Orphanet:ORPHA306507;CLNHGVS=NC_000003.12:g.49122166G>T;CLNREVSTAT=criteria_provided,_single_submitter;CLNSIG=Uncertain_significance;CLNVC=single_nucleotide_variant;CLNVCSO=SO:0001483;GENEINFO=LAMB2:3913;MC=SO:0001583|missense_variant;ORIGIN=1;Pangolin=ENSG00000172037.14|-3:0.0|2:-0.01
chr3	49122193	472488	T	C	.	.	AF_EXAC=1e-05;ALLELEID=452790;CLNDN=Pierson_syndrome|Nephrotic_syndrome,_type_5,_with_or_without_ocular_abnormalities;CLNDISDB=MONDO:MONDO:0012184,MedGen:C1836876,OMIM:609049,Orphanet:ORPHA2670|MONDO:MONDO:0013621,MedGen:C3280113,OMIM:614199,Orphanet:ORPHA306507;CLNHGVS=NC_000003.12:g.49122193T>C;CLNREVSTAT=criteria_provided,_single_submitter;CLNSIG=Uncertain_significance;CLNVC=single_nucleotide_variant;CLNVCSO=SO:0001483;GENEINFO=LAMB2:3913;MC=SO:0001583|missense_variant;ORIGIN=1;RS=768491835;Pangolin=ENSG00000172037.14|14:0.01|-30:-0.01
chr3	49122202	1054976	C	T	.	.	ALLELEID=1042311;CLNDN=Pierson_syndrome|Nephrotic_syndrome,_type_5,_with_or_without_ocular_abnormalities;CLNDISDB=MONDO:MONDO:0012184,MedGen:C1836876,OMIM:609049,Orphanet:ORPHA2670|MONDO:MONDO:0013621,MedGen:C3280113,OMIM:614199,Orphanet:ORPHA306507;CLNHGVS=NC_000003.12:g.49122202C>T;CLNREVSTAT=criteria_provided,_single_submitter;CLNSIG=Uncertain_significance;CLNVC=single_nucleotide_variant;CLNVCSO=SO:0001483;GENEINFO=LAMB2:3913;MC=SO:0001583|missense_variant;ORIGIN=1;Pangolin=ENSG00000172037.14|-39:0.0|5:-0.01
chr3	49122203	1011781	G	A	.	.	ALLELEID=989652;CLNDN=Pierson_syndrome|Nephrotic_syndrome,_type_5,_with_or_without_ocular_abnormalities;CLNDISDB=MONDO:MONDO:0012184,MedGen:C1836876,OMIM:609049,Orphanet:ORPHA2670|MONDO:MONDO:0013621,MedGen:C3280113,OMIM:614199,Orphanet:ORPHA306507;CLNHGVS=NC_000003.12:g.49122203G>A;CLNREVSTAT=criteria_provided,_single_submitter;CLNSIG=Uncertain_significance;CLNVC=single_nucleotide_variant;CLNVCSO=SO:0001483;GENEINFO=LAMB2:3913;MC=SO:0001583|missense_variant;ORIGIN=1;Pangolin=ENSG00000172037.14|22:0.0|-40:-0.01
chr3	49122232	955803	G	A	.	.	ALLELEID=943609;CLNDN=Pierson_syndrome|Nephrotic_syndrome,_type_5,_with_or_without_ocular_abnormalities;CLNDISDB=MONDO:MONDO:0012184,MedGen:C1836876,OMIM:609049,Orphanet:ORPHA2670|MONDO:MONDO:0013621,MedGen:C3280113,OMIM:614199,Orphanet:ORPHA306507;CLNHGVS=NC_000003.12:g.49122232G>A;CLNREVSTAT=criteria_provided,_single_submitter;CLNSIG=Uncertain_significance;CLNVC=single_nucleotide_variant;CLNVCSO=SO:0001483;GENEINFO=LAMB2:3913;MC=SO:0001583|missense_variant;ORIGIN=1;Pangolin=ENSG00000172037.14|-21:0.0|30:-0.0
chr3	49122250	645553	C	A	.	.	AF_ESP=8e-05;AF_EXAC=2e-05;ALLELEID=631510;CLNDN=Pierson_syndrome|Nephrotic_syndrome,_type_5,_with_or_without_ocular_abnormalities;CLNDISDB=MONDO:MONDO:0012184,MedGen:C1836876,OMIM:609049,Orphanet:ORPHA2670|MONDO:MONDO:0013621,MedGen:C3280113,OMIM:614199,Orphanet:ORPHA306507;CLNHGVS=NC_000003.12:g.49122250C>A;CLNREVSTAT=criteria_provided,_single_submitter;CLNSIG=Uncertain_significance;CLNVC=single_nucleotide_variant;CLNVCSO=SO:0001483;GENEINFO=LAMB2:3913;MC=SO:0001583|missense_variant;ORIGIN=1;RS=373872524;Pangolin=ENSG00000172037.14|12:0.0|-1:-0.0
chr3	49122254	657455	G	A	.	.	AF_EXAC=3e-05;ALLELEID=631511;CLNDN=Pierson_syndrome|Nephrotic_syndrome,_type_5,_with_or_without_ocular_abnormalities;CLNDISDB=MONDO:MONDO:0012184,MedGen:C1836876,OMIM:609049,Orphanet:ORPHA2670|MONDO:MONDO:0013621,MedGen:C3280113,OMIM:614199,Orphanet:ORPHA306507;CLNHGVS=NC_000003.12:g.49122254G>A;CLNREVSTAT=criteria_provided,_single_submitter;CLNSIG=Uncertain_significance;CLNVC=single_nucleotide_variant;CLNVCSO=SO:0001483;GENEINFO=LAMB2:3913;MC=SO:0001583|missense_variant;ORIGIN=1;RS=780366815;Pangolin=ENSG00000172037.14|-47:0.0|8:-0.02
chr3	49122255	901889	G	A	.	.	ALLELEID=889355;CLNDN=Pierson_syndrome|Nephrotic_syndrome,_type_5,_with_or_without_ocular_abnormalities;CLNDISDB=MONDO:MONDO:0012184,MedGen:C1836876,OMIM:609049,Orphanet:ORPHA2670|MONDO:MONDO:0013621,MedGen:C3280113,OMIM:614199,Orphanet:ORPHA306507;CLNHGVS=NC_000003.12:g.49122255G>A;CLNREVSTAT=criteria_provided,_single_submitter;CLNSIG=Uncertain_significance;CLNVC=single_nucleotide_variant;CLNVCSO=SO:0001483;CLNVI=Illumina_Clinical_Services_Laboratory,Illumina:1660264;GENEINFO=LAMB2:3913;MC=SO:0001819|synonymous_variant;ORIGIN=1;Pangolin=ENSG00000172037.14|7:0.0|7:-0.0
chr3	49122266	1045138	C	T	.	.	ALLELEID=1025362;CLNDN=Pierson_syndrome|Nephrotic_syndrome,_type_5,_with_or_without_ocular_abnormalities;CLNDISDB=MONDO:MONDO:0012184,MedGen:C1836876,OMIM:609049,Orphanet:ORPHA2670|MONDO:MONDO:0013621,MedGen:C3280113,OMIM:614199,Orphanet:ORPHA306507;CLNHGVS=NC_000003.12:g.49122266C>T;CLNREVSTAT=criteria_provided,_single_submitter;CLNSIG=Uncertain_significance;CLNVC=single_nucleotide_variant;CLNVCSO=SO:0001483;GENEINFO=LAMB2:3913;MC=SO:0001583|missense_variant;ORIGIN=1;Pangolin=ENSG00000172037.14|-4:0.01|-4:-0.0
chr3	49122299	539734	C	A	.	.	AF_EXAC=2e-05;ALLELEID=519589;CLNDN=Pierson_syndrome|Nephrotic_syndrome,_type_5,_with_or_without_ocular_abnormalities;CLNDISDB=MONDO:MONDO:0012184,MedGen:C1836876,OMIM:609049,Orphanet:ORPHA2670|MONDO:MONDO:0013621,MedGen:C3280113,OMIM:614199,Orphanet:ORPHA306507;CLNHGVS=NC_000003.12:g.49122299C>A;CLNREVSTAT=criteria_provided,_single_submitter;CLNSIG=Uncertain_significance;CLNVC=single_nucleotide_variant;CLNVCSO=SO:0001483;GENEINFO=LAMB2:3913;MC=SO:0001583|missense_variant;ORIGIN=1;RS=764494090;Pangolin=ENSG00000172037.14|-9:0.19|-37:-0.01
chr3	49122331	945381	G	A	.	.	ALLELEID=923256;CLNDN=Pierson_syndrome|Nephrotic_syndrome,_type_5,_with_or_without_ocular_abnormalities;CLNDISDB=MONDO:MONDO:0012184,MedGen:C1836876,OMIM:609049,Orphanet:ORPHA2670|MONDO:MONDO:0013621,MedGen:C3280113,OMIM:614199,Orphanet:ORPHA306507;CLNHGVS=NC_000003.12:g.49122331G>A;CLNREVSTAT=criteria_provided,_single_submitter;CLNSIG=Uncertain_significance;CLNVC=single_nucleotide_variant;CLNVCSO=SO:0001483;GENEINFO=LAMB2:3913;MC=SO:0001583|missense_variant;ORIGIN=1;Pangolin=ENSG00000172037.14|-12:0.01|-27:-0.0
chr3	49122718	472486	T	C	.	.	AF_ESP=0.00023;AF_EXAC=9e-05;ALLELEID=452793;CLNDN=Pierson_syndrome|Nephrotic_syndrome,_type_5,_with_or_without_ocular_abnormalities;CLNDISDB=MONDO:MONDO:0012184,MedGen:C1836876,OMIM:609049,Orphanet:ORPHA2670|MONDO:MONDO:0013621,MedGen:C3280113,OMIM:614199,Orphanet:ORPHA306507;CLNHGVS=NC_000003.12:g.49122718T>C;CLNREVSTAT=criteria_provided,_single_submitter;CLNSIG=Uncertain_significance;CLNVC=single_nucleotide_variant;CLNVCSO=SO:0001483;GENEINFO=LAMB2:3913;MC=SO:0001583|missense_variant;ORIGIN=1;RS=148069401;Pangolin=ENSG00000172037.14|5:0.23|-14:-0.12
chr3	49122761	847455	C	T	.	.	ALLELEID=828300;CLNDN=Pierson_syndrome|Nephrotic_syndrome,_type_5,_with_or_without_ocular_abnormalities;CLNDISDB=MONDO:MONDO:0012184,MedGen:C1836876,OMIM:609049,Orphanet:ORPHA2670|MONDO:MONDO:0013621,MedGen:C3280113,OMIM:614199,Orphanet:ORPHA306507;CLNHGVS=NC_000003.12:g.49122761C>T;CLNREVSTAT=criteria_provided,_single_submitter;CLNSIG=Uncertain_significance;CLNVC=single_nucleotide_variant;CLNVCSO=SO:0001483;GENEINFO=LAMB2:3913;MC=SO:0001583|missense_variant;ORIGIN=1;Pangolin=ENSG00000172037.14|4:0.01|3:-0.0
chr3	49122788	345977	T	C	.	.	AF_EXAC=1e-05;ALLELEID=295594;CLNDN=Nephrotic_syndrome|Pierson_syndrome;CLNDISDB=Human_Phenotype_Ontology:HP:0000100,Human_Phenotype_Ontology:HP:0000801,Human_Phenotype_Ontology:HP:0004718,Human_Phenotype_Ontology:HP:0008638,Human_Phenotype_Ontology:HP:0008727,MONDO:MONDO:0005377,MedGen:C0027726,SNOMED_CT:52254009|MONDO:MONDO:0012184,MedGen:C1836876,OMIM:609049,Orphanet:ORPHA2670;CLNHGVS=NC_000003.12:g.49122788T>C;CLNREVSTAT=criteria_provided,_single_submitter;CLNSIG=Uncertain_significance;CLNVC=single_nucleotide_variant;CLNVCSO=SO:0001483;CLNVI=Illumina_Clinical_Services_Laboratory,Illumina:156056;GENEINFO=LAMB2:3913;MC=SO:0001583|missense_variant;ORIGIN=1;RS=771769006;Pangolin=ENSG00000172037.14|-23:0.0|-17:-0.0
chr3	49122795	901890	G	A	.	.	ALLELEID=889356;CLNDN=Pierson_syndrome|Nephrotic_syndrome,_type_5,_with_or_without_ocular_abnormalities;CLNDISDB=MONDO:MONDO:0012184,MedGen:C1836876,OMIM:609049,Orphanet:ORPHA2670|MONDO:MONDO:0013621,MedGen:C3280113,OMIM:614199,Orphanet:ORPHA306507;CLNHGVS=NC_000003.12:g.49122795G>A;CLNREVSTAT=criteria_provided,_single_submitter;CLNSIG=Uncertain_significance;CLNVC=single_nucleotide_variant;CLNVCSO=SO:0001483;CLNVI=Illumina_Clinical_Services_Laboratory,Illumina:929815;GENEINFO=LAMB2:3913;MC=SO:0001819|synonymous_variant;ORIGIN=1;Pangolin=ENSG00000172037.14|-24:0.0|-31:-0.0
chr3	49122818	1004294	C	A	.	.	ALLELEID=989653;CLNDN=Pierson_syndrome|Nephrotic_syndrome,_type_5,_with_or_without_ocular_abnormalities;CLNDISDB=MONDO:MONDO:0012184,MedGen:C1836876,OMIM:609049,Orphanet:ORPHA2670|MONDO:MONDO:0013621,MedGen:C3280113,OMIM:614199,Orphanet:ORPHA306507;CLNHGVS=NC_000003.12:g.49122818C>A;CLNREVSTAT=criteria_provided,_single_submitter;CLNSIG=Uncertain_significance;CLNVC=single_nucleotide_variant;CLNVCSO=SO:0001483;GENEINFO=LAMB2:3913;MC=SO:0001583|missense_variant;ORIGIN=1;Pangolin=ENSG00000172037.14|9:0.0|-47:-0.0
chr3	49122833	662766	G	A	.	.	AF_EXAC=0.00022;ALLELEID=631512;CLNDN=Pierson_syndrome|Nephrotic_syndrome,_type_5,_with_or_without_ocular_abnormalities;CLNDISDB=MONDO:MONDO:0012184,MedGen:C1836876,OMIM:609049,Orphanet:ORPHA2670|MONDO:MONDO:0013621,MedGen:C3280113,OMIM:614199,Orphanet:ORPHA306507;CLNHGVS=NC_000003.12:g.49122833G>A;CLNREVSTAT=criteria_provided,_single_submitter;CLNSIG=Uncertain_significance;CLNVC=single_nucleotide_variant;CLNVCSO=SO:0001483;GENEINFO=LAMB2:3913;MC=SO:0001583|missense_variant;ORIGIN=1;RS=755963903;Pangolin=ENSG00000172037.14|-6:0.01|25:-0.0
chr3	49122862	644453	C	G	.	.	ALLELEID=631513;CLNDN=Pierson_syndrome|Nephrotic_syndrome,_type_5,_with_or_without_ocular_abnormalities;CLNDISDB=MONDO:MONDO:0012184,MedGen:C1836876,OMIM:609049,Orphanet:ORPHA2670|MONDO:MONDO:0013621,MedGen:C3280113,OMIM:614199,Orphanet:ORPHA306507;CLNHGVS=NC_000003.12:g.49122862C>G;CLNREVSTAT=criteria_provided,_single_submitter;CLNSIG=Uncertain_significance;CLNVC=single_nucleotide_variant;CLNVCSO=SO:0001483;GENEINFO=LAMB2:3913;MC=SO:0001583|missense_variant;ORIGIN=1;RS=1377720264;Pangolin=ENSG00000172037.14|-13:0.0|-4:-0.0
chr3	49122884	645247	G	A	.	.	AF_EXAC=1e-05;ALLELEID=631514;CLNDN=Pierson_syndrome|Nephrotic_syndrome,_type_5,_with_or_without_ocular_abnormalities;CLNDISDB=MONDO:MONDO:0012184,MedGen:C1836876,OMIM:609049,Orphanet:ORPHA2670|MONDO:MONDO:0013621,MedGen:C3280113,OMIM:614199,Orphanet:ORPHA306507;CLNHGVS=NC_000003.12:g.49122884G>A;CLNREVSTAT=criteria_provided,_single_submitter;CLNSIG=Uncertain_significance;CLNVC=single_nucleotide_variant;CLNVCSO=SO:0001483;GENEINFO=LAMB2:3913;MC=SO:0001583|missense_variant;ORIGIN=1;RS=771487133;Pangolin=ENSG00000172037.14|-35:0.0|12:-0.0
chr3	49122907	450393	C	T	.	.	AF_EXAC=0.00097;AF_TGP=0.003;ALLELEID=443496;CLNDN=Pierson_syndrome|Nephrotic_syndrome,_type_5,_with_or_without_ocular_abnormalities|not_specified;CLNDISDB=MONDO:MONDO:0012184,MedGen:C1836876,OMIM:609049,Orphanet:ORPHA2670|MONDO:MONDO:0013621,MedGen:C3280113,OMIM:614199,Orphanet:ORPHA306507|MedGen:CN169374;CLNHGVS=NC_000003.12:g.49122907C>T;CLNREVSTAT=criteria_provided,_conflicting_interpretations;CLNSIG=Conflicting_interpretations_of_pathogenicity;CLNSIGCONF=Benign(3),Uncertain_significance(1);CLNVC=single_nucleotide_variant;CLNVCSO=SO:0001483;CLNVI=Illumina_Clinical_Services_Laboratory,Illumina:726312;GENEINFO=LAMB2:3913;MC=SO:0001583|missense_variant;ORIGIN=1;RS=148818522;Pangolin=ENSG00000172037.14|-49:0.0|-11:-0.0
chr3	49122908	345978	G	A	.	.	AF_ESP=8e-05;AF_EXAC=0.0004;AF_TGP=0.0008;ALLELEID=295596;CLNDN=Pierson_syndrome|Nephrotic_syndrome,_type_5,_with_or_without_ocular_abnormalities;CLNDISDB=MONDO:MONDO:0012184,MedGen:C1836876,OMIM:609049,Orphanet:ORPHA2670|MONDO:MONDO:0013621,MedGen:C3280113,OMIM:614199,Orphanet:ORPHA306507;CLNHGVS=NC_000003.12:g.49122908G>A;CLNREVSTAT=criteria_provided,_single_submitter;CLNSIG=Uncertain_significance;CLNVC=single_nucleotide_variant;CLNVCSO=SO:0001483;CLNVI=Illumina_Clinical_Services_Laboratory,Illumina:602623;GENEINFO=LAMB2:3913;MC=SO:0001583|missense_variant;ORIGIN=1;RS=151037751;Pangolin=ENSG00000172037.14|-12:0.0|-50:-0.0
chr3	49122910	1015857	G	A	.	.	ALLELEID=1004834;CLNDN=Pierson_syndrome|Nephrotic_syndrome,_type_5,_with_or_without_ocular_abnormalities;CLNDISDB=MONDO:MONDO:0012184,MedGen:C1836876,OMIM:609049,Orphanet:ORPHA2670|MONDO:MONDO:0013621,MedGen:C3280113,OMIM:614199,Orphanet:ORPHA306507;CLNHGVS=NC_000003.12:g.49122910G>A;CLNREVSTAT=criteria_provided,_single_submitter;CLNSIG=Uncertain_significance;CLNVC=single_nucleotide_variant;CLNVCSO=SO:0001483;GENEINFO=LAMB2:3913;MC=SO:0001583|missense_variant;ORIGIN=1;Pangolin=ENSG00000172037.14|-14:0.0|16:-0.0
chr3	49122914	651685	G	A	.	.	ALLELEID=631515;CLNDN=Pierson_syndrome|Nephrotic_syndrome,_type_5,_with_or_without_ocular_abnormalities;CLNDISDB=MONDO:MONDO:0012184,MedGen:C1836876,OMIM:609049,Orphanet:ORPHA2670|MONDO:MONDO:0013621,MedGen:C3280113,OMIM:614199,Orphanet:ORPHA306507;CLNHGVS=NC_000003.12:g.49122914G>A;CLNREVSTAT=criteria_provided,_single_submitter;CLNSIG=Uncertain_significance;CLNVC=single_nucleotide_variant;CLNVCSO=SO:0001483;GENEINFO=LAMB2:3913;MC=SO:0001583|missense_variant;ORIGIN=1;RS=901971113;Pangolin=ENSG00000172037.14|-18:0.0|-45:-0.0
chr3	49122928	1057085	T	C	.	.	ALLELEID=1042312;CLNDN=Pierson_syndrome|Nephrotic_syndrome,_type_5,_with_or_without_ocular_abnormalities;CLNDISDB=MONDO:MONDO:0012184,MedGen:C1836876,OMIM:609049,Orphanet:ORPHA2670|MONDO:MONDO:0013621,MedGen:C3280113,OMIM:614199,Orphanet:ORPHA306507;CLNHGVS=NC_000003.12:g.49122928T>C;CLNREVSTAT=criteria_provided,_single_submitter;CLNSIG=Uncertain_significance;CLNVC=single_nucleotide_variant;CLNVCSO=SO:0001483;GENEINFO=LAMB2:3913;MC=SO:0001583|missense_variant;ORIGIN=1;Pangolin=ENSG00000172037.14|-32:0.0|-1:-0.0
chr3	49122940	1041002	G	A	.	.	ALLELEID=1025363;CLNDN=Pierson_syndrome|Nephrotic_syndrome,_type_5,_with_or_without_ocular_abnormalities;CLNDISDB=MONDO:MONDO:0012184,MedGen:C1836876,OMIM:609049,Orphanet:ORPHA2670|MONDO:MONDO:0013621,MedGen:C3280113,OMIM:614199,Orphanet:ORPHA306507;CLNHGVS=NC_000003.12:g.49122940G>A;CLNREVSTAT=criteria_provided,_single_submitter;CLNSIG=Uncertain_significance;CLNVC=single_nucleotide_variant;CLNVCSO=SO:0001483;GENEINFO=LAMB2:3913;MC=SO:0001583|missense_variant;ORIGIN=1;Pangolin=ENSG00000172037.14|-44:0.0|-13:-0.0
chr3	49122949	1041765	T	C	.	.	ALLELEID=1025364;CLNDN=Pierson_syndrome|Nephrotic_syndrome,_type_5,_with_or_without_ocular_abnormalities;CLNDISDB=MONDO:MONDO:0012184,MedGen:C1836876,OMIM:609049,Orphanet:ORPHA2670|MONDO:MONDO:0013621,MedGen:C3280113,OMIM:614199,Orphanet:ORPHA306507;CLNHGVS=NC_000003.12:g.49122949T>C;CLNREVSTAT=criteria_provided,_single_submitter;CLNSIG=Uncertain_significance;CLNVC=single_nucleotide_variant;CLNVCSO=SO:0001483;GENEINFO=LAMB2:3913;MC=SO:0001583|missense_variant;ORIGIN=1;Pangolin=ENSG00000172037.14|5:0.0|-22:-0.0
chr3	49122970	930193	C	T	.	.	ALLELEID=918510;CLNDN=Glomerulonephritis_(disease);CLNDISDB=Human_Phenotype_Ontology:HP:0000099,MONDO:MONDO:0002462,MedGen:C0017658;CLNHGVS=NC_000003.12:g.49122970C>T;CLNREVSTAT=criteria_provided,_single_submitter;CLNSIG=Uncertain_significance;CLNVC=single_nucleotide_variant;CLNVCSO=SO:0001483;GENEINFO=LAMB2:3913;MC=SO:0001583|missense_variant;ORIGIN=1;Pangolin=ENSG00000172037.14|-16:0.0|18:-0.0
chr3	49122973	574422	G	A	.	.	AF_ESP=8e-05;AF_EXAC=0.0001;AF_TGP=0.0004;ALLELEID=559564;CLNDN=Pierson_syndrome|Nephrotic_syndrome,_type_5,_with_or_without_ocular_abnormalities;CLNDISDB=MONDO:MONDO:0012184,MedGen:C1836876,OMIM:609049,Orphanet:ORPHA2670|MONDO:MONDO:0013621,MedGen:C3280113,OMIM:614199,Orphanet:ORPHA306507;CLNHGVS=NC_000003.12:g.49122973G>A;CLNREVSTAT=criteria_provided,_single_submitter;CLNSIG=Uncertain_significance;CLNVC=single_nucleotide_variant;CLNVCSO=SO:0001483;GENEINFO=LAMB2:3913;MC=SO:0001583|missense_variant;ORIGIN=1;RS=140968382;Pangolin=ENSG00000172037.14|1:0.0|-45:-0.0
chr3	49123003	568997	C	G	.	.	AF_ESP=0.00023;AF_EXAC=8e-05;ALLELEID=559566;CLNDN=Pierson_syndrome|Nephrotic_syndrome,_type_5,_with_or_without_ocular_abnormalities;CLNDISDB=MONDO:MONDO:0012184,MedGen:C1836876,OMIM:609049,Orphanet:ORPHA2670|MONDO:MONDO:0013621,MedGen:C3280113,OMIM:614199,Orphanet:ORPHA306507;CLNHGVS=NC_000003.12:g.49123003C>G;CLNREVSTAT=criteria_provided,_single_submitter;CLNSIG=Uncertain_significance;CLNVC=single_nucleotide_variant;CLNVCSO=SO:0001483;GENEINFO=LAMB2:3913;MC=SO:0001583|missense_variant;ORIGIN=1;RS=141317511;Pangolin=ENSG00000172037.14|49:0.01|49:-0.0
chr3	49123050	502526	C	T	.	.	AF_EXAC=3e-05;ALLELEID=493950;CLNDN=not_provided;CLNDISDB=MedGen:CN517202;CLNHGVS=NC_000003.12:g.49123050C>T;CLNREVSTAT=criteria_provided,_single_submitter;CLNSIG=Uncertain_significance;CLNVC=single_nucleotide_variant;CLNVCSO=SO:0001483;GENEINFO=LAMB2:3913;MC=SO:0001819|synonymous_variant;ORIGIN=1;RS=766376770;Pangolin=ENSG00000172037.14|2:0.01|2:-0.0
chr3	49123199	1021645	T	C	.	.	ALLELEID=1004835;CLNDN=Pierson_syndrome|Nephrotic_syndrome,_type_5,_with_or_without_ocular_abnormalities;CLNDISDB=MONDO:MONDO:0012184,MedGen:C1836876,OMIM:609049,Orphanet:ORPHA2670|MONDO:MONDO:0013621,MedGen:C3280113,OMIM:614199,Orphanet:ORPHA306507;CLNHGVS=NC_000003.12:g.49123199T>C;CLNREVSTAT=criteria_provided,_single_submitter;CLNSIG=Uncertain_significance;CLNVC=single_nucleotide_variant;CLNVCSO=SO:0001483;GENEINFO=LAMB2:3913;MC=SO:0001583|missense_variant;ORIGIN=1;Pangolin=ENSG00000172037.14|-14:0.0|-14:-0.0
chr3	49123207	902789	G	T	.	.	ALLELEID=889357;CLNDN=Pierson_syndrome|Nephrotic_syndrome,_type_5,_with_or_without_ocular_abnormalities;CLNDISDB=MONDO:MONDO:0012184,MedGen:C1836876,OMIM:609049,Orphanet:ORPHA2670|MONDO:MONDO:0013621,MedGen:C3280113,OMIM:614199,Orphanet:ORPHA306507;CLNHGVS=NC_000003.12:g.49123207G>T;CLNREVSTAT=criteria_provided,_single_submitter;CLNSIG=Uncertain_significance;CLNVC=single_nucleotide_variant;CLNVCSO=SO:0001483;CLNVI=Illumina_Clinical_Services_Laboratory,Illumina:1404710;GENEINFO=LAMB2:3913;MC=SO:0001583|missense_variant;ORIGIN=1;Pangolin=ENSG00000172037.14|-22:0.0|-22:-0.0
chr3	49123208	652981	T	C	.	.	AF_EXAC=0.00011;ALLELEID=631516;CLNDN=Pierson_syndrome|Nephrotic_syndrome,_type_5,_with_or_without_ocular_abnormalities;CLNDISDB=MONDO:MONDO:0012184,MedGen:C1836876,OMIM:609049,Orphanet:ORPHA2670|MONDO:MONDO:0013621,MedGen:C3280113,OMIM:614199,Orphanet:ORPHA306507;CLNHGVS=NC_000003.12:g.49123208T>C;CLNREVSTAT=criteria_provided,_multiple_submitters,_no_conflicts;CLNSIG=Uncertain_significance;CLNVC=single_nucleotide_variant;CLNVCSO=SO:0001483;CLNVI=Illumina_Clinical_Services_Laboratory,Illumina:1339924;GENEINFO=LAMB2:3913;MC=SO:0001583|missense_variant;ORIGIN=1;RS=754983373;Pangolin=ENSG00000172037.14|-23:0.0|41:-0.0
chr3	49123216	242783	G	T	.	.	AF_ESP=0.00031;AF_EXAC=0.00026;ALLELEID=29574;CLNDN=Pierson_syndrome|Nephrotic_syndrome,_type_5,_with_or_without_ocular_abnormalities;CLNDNINCL=Nephrotic_syndrome,_type_5,_with_or_without_ocular_abnormalities;CLNDISDB=MONDO:MONDO:0012184,MedGen:C1836876,OMIM:609049,Orphanet:ORPHA2670|MONDO:MONDO:0013621,MedGen:C3280113,OMIM:614199,Orphanet:ORPHA306507;CLNDISDBINCL=MONDO:MONDO:0013621,MedGen:C3280113,OMIM:614199,Orphanet:ORPHA306507;CLNHGVS=NC_000003.12:g.49123216G>T;CLNREVSTAT=criteria_provided,_multiple_submitters,_no_conflicts;CLNSIG=Uncertain_significance;CLNSIGINCL=14535:Pathogenic;CLNVC=single_nucleotide_variant;CLNVCSO=SO:0001483;CLNVI=Illumina_Clinical_Services_Laboratory,Illumina:88208|OMIM_Allelic_Variant:150325.0007|UniProtKB_(protein):P55268#VAR_031972;GENEINFO=LAMB2:3913;MC=SO:0001583|missense_variant;ORIGIN=1;RS=267607207;Pangolin=ENSG00000172037.14|33:0.0|-31:-0.0
chr3	49123222	345980	G	A	.	.	AF_EXAC=1e-05;ALLELEID=295385;CLNDN=Pierson_syndrome|Nephrotic_syndrome,_type_5,_with_or_without_ocular_abnormalities;CLNDISDB=MONDO:MONDO:0012184,MedGen:C1836876,OMIM:609049,Orphanet:ORPHA2670|MONDO:MONDO:0013621,MedGen:C3280113,OMIM:614199,Orphanet:ORPHA306507;CLNHGVS=NC_000003.12:g.49123222G>A;CLNREVSTAT=criteria_provided,_single_submitter;CLNSIG=Uncertain_significance;CLNVC=single_nucleotide_variant;CLNVCSO=SO:0001483;CLNVI=Illumina_Clinical_Services_Laboratory,Illumina:750401;GENEINFO=LAMB2:3913;MC=SO:0001819|synonymous_variant;ORIGIN=1;RS=774234171;Pangolin=ENSG00000172037.14|-9:0.0|-37:-0.0
chr3	49123238	472484	T	C	.	.	AF_ESP=0.001;ALLELEID=452493;CLNDN=Pierson_syndrome|Nephrotic_syndrome,_type_5,_with_or_without_ocular_abnormalities;CLNDISDB=MONDO:MONDO:0012184,MedGen:C1836876,OMIM:609049,Orphanet:ORPHA2670|MONDO:MONDO:0013621,MedGen:C3280113,OMIM:614199,Orphanet:ORPHA306507;CLNHGVS=NC_000003.12:g.49123238T>C;CLNREVSTAT=criteria_provided,_multiple_submitters,_no_conflicts;CLNSIG=Uncertain_significance;CLNVC=single_nucleotide_variant;CLNVCSO=SO:0001483;CLNVI=Illumina_Clinical_Services_Laboratory,Illumina:457375;GENEINFO=LAMB2:3913;MC=SO:0001583|missense_variant;ORIGIN=1;RS=112933248;Pangolin=ENSG00000172037.14|47:0.01|12:-0.0
chr3	49123257	1029435	G	A	.	.	ALLELEID=1016284;CLNDN=Nephrotic_syndrome,_type_5,_with_or_without_ocular_abnormalities;CLNDISDB=MONDO:MONDO:0013621,MedGen:C3280113,OMIM:614199,Orphanet:ORPHA306507;CLNHGVS=NC_000003.12:g.49123257G>A;CLNREVSTAT=criteria_provided,_single_submitter;CLNSIG=Uncertain_significance;CLNVC=single_nucleotide_variant;CLNVCSO=SO:0001483;GENEINFO=LAMB2:3913;MC=SO:0001583|missense_variant;ORIGIN=0;Pangolin=ENSG00000172037.14|28:0.0|-8:-0.0
chr3	49123313	345981	T	C	.	.	ALLELEID=292027;CLNDN=Pierson_syndrome|Nephrotic_syndrome,_type_5,_with_or_without_ocular_abnormalities;CLNDISDB=MONDO:MONDO:0012184,MedGen:C1836876,OMIM:609049,Orphanet:ORPHA2670|MONDO:MONDO:0013621,MedGen:C3280113,OMIM:614199,Orphanet:ORPHA306507;CLNHGVS=NC_000003.12:g.49123313T>C;CLNREVSTAT=criteria_provided,_single_submitter;CLNSIG=Uncertain_significance;CLNVC=single_nucleotide_variant;CLNVCSO=SO:0001483;CLNVI=Illumina_Clinical_Services_Laboratory,Illumina:793883;GENEINFO=LAMB2:3913;MC=SO:0001583|missense_variant;ORIGIN=1;RS=771215576;Pangolin=ENSG00000172037.14|47:0.0|-28:-0.0
chr3	49123345	345982	A	G	.	.	ALLELEID=291076;CLNDN=Pierson_syndrome|Nephrotic_syndrome,_type_5,_with_or_without_ocular_abnormalities;CLNDISDB=MONDO:MONDO:0012184,MedGen:C1836876,OMIM:609049,Orphanet:ORPHA2670|MONDO:MONDO:0013621,MedGen:C3280113,OMIM:614199,Orphanet:ORPHA306507;CLNHGVS=NC_000003.12:g.49123345A>G;CLNREVSTAT=criteria_provided,_single_submitter;CLNSIG=Uncertain_significance;CLNVC=single_nucleotide_variant;CLNVCSO=SO:0001483;CLNVI=Illumina_Clinical_Services_Laboratory,Illumina:218503;GENEINFO=LAMB2:3913;MC=SO:0001819|synonymous_variant;ORIGIN=1;RS=886058671;Pangolin=ENSG00000172037.14|-3:0.0|28:-0.0
chr3	49123349	345983	G	A	.	.	ALLELEID=291081;CLNDN=Pierson_syndrome|Nephrotic_syndrome,_type_5,_with_or_without_ocular_abnormalities;CLNDISDB=MONDO:MONDO:0012184,MedGen:C1836876,OMIM:609049,Orphanet:ORPHA2670|MONDO:MONDO:0013621,MedGen:C3280113,OMIM:614199,Orphanet:ORPHA306507;CLNHGVS=NC_000003.12:g.49123349G>A;CLNREVSTAT=criteria_provided,_single_submitter;CLNSIG=Uncertain_significance;CLNVC=single_nucleotide_variant;CLNVCSO=SO:0001483;CLNVI=Illumina_Clinical_Services_Laboratory,Illumina:294316;GENEINFO=LAMB2:3913;MC=SO:0001583|missense_variant;ORIGIN=1;RS=886058672;Pangolin=ENSG00000172037.14|-7:0.0|11:-0.0
chr3	49123349	654302	G	C	.	.	ALLELEID=631517;CLNDN=Pierson_syndrome|Nephrotic_syndrome,_type_5,_with_or_without_ocular_abnormalities;CLNDISDB=MONDO:MONDO:0012184,MedGen:C1836876,OMIM:609049,Orphanet:ORPHA2670|MONDO:MONDO:0013621,MedGen:C3280113,OMIM:614199,Orphanet:ORPHA306507;CLNHGVS=NC_000003.12:g.49123349G>C;CLNREVSTAT=criteria_provided,_single_submitter;CLNSIG=Uncertain_significance;CLNVC=single_nucleotide_variant;CLNVCSO=SO:0001483;GENEINFO=LAMB2:3913;MC=SO:0001583|missense_variant;ORIGIN=1;RS=886058672;Pangolin=ENSG00000172037.14|11:0.0|24:-0.0
chr3	49123352	1014155	T	C	.	.	ALLELEID=1004836;CLNDN=Pierson_syndrome|Nephrotic_syndrome,_type_5,_with_or_without_ocular_abnormalities;CLNDISDB=MONDO:MONDO:0012184,MedGen:C1836876,OMIM:609049,Orphanet:ORPHA2670|MONDO:MONDO:0013621,MedGen:C3280113,OMIM:614199,Orphanet:ORPHA306507;CLNHGVS=NC_000003.12:g.49123352T>C;CLNREVSTAT=criteria_provided,_single_submitter;CLNSIG=Uncertain_significance;CLNVC=single_nucleotide_variant;CLNVCSO=SO:0001483;GENEINFO=LAMB2:3913;MC=SO:0001583|missense_variant;ORIGIN=1;Pangolin=ENSG00000172037.14|8:0.0|21:-0.0
chr3	49123355	624025	C	G	.	.	ALLELEID=612657;CLNDN=not_provided;CLNDISDB=MedGen:CN517202;CLNHGVS=NC_000003.12:g.49123355C>G;CLNREVSTAT=criteria_provided,_single_submitter;CLNSIG=Uncertain_significance;CLNVC=single_nucleotide_variant;CLNVCSO=SO:0001483;GENEINFO=LAMB2:3913;MC=SO:0001583|missense_variant;ORIGIN=1;RS=144783830;Pangolin=ENSG00000172037.14|-13:0.01|18:-0.0
chr3	49123361	901392	C	T	.	.	ALLELEID=889358;CLNDN=Pierson_syndrome|Nephrotic_syndrome,_type_5,_with_or_without_ocular_abnormalities;CLNDISDB=MONDO:MONDO:0012184,MedGen:C1836876,OMIM:609049,Orphanet:ORPHA2670|MONDO:MONDO:0013621,MedGen:C3280113,OMIM:614199,Orphanet:ORPHA306507;CLNHGVS=NC_000003.12:g.49123361C>T;CLNREVSTAT=criteria_provided,_single_submitter;CLNSIG=Uncertain_significance;CLNVC=single_nucleotide_variant;CLNVCSO=SO:0001483;CLNVI=Illumina_Clinical_Services_Laboratory,Illumina:791131;GENEINFO=LAMB2:3913;MC=SO:0001583|missense_variant;ORIGIN=1;Pangolin=ENSG00000172037.14|12:0.01|-1:-0.0
chr3	49123554	837179	T	C	.	.	ALLELEID=828301;CLNDN=Pierson_syndrome|Nephrotic_syndrome,_type_5,_with_or_without_ocular_abnormalities;CLNDISDB=MONDO:MONDO:0012184,MedGen:C1836876,OMIM:609049,Orphanet:ORPHA2670|MONDO:MONDO:0013621,MedGen:C3280113,OMIM:614199,Orphanet:ORPHA306507;CLNHGVS=NC_000003.12:g.49123554T>C;CLNREVSTAT=criteria_provided,_single_submitter;CLNSIG=Uncertain_significance;CLNVC=single_nucleotide_variant;CLNVCSO=SO:0001483;GENEINFO=LAMB2:3913;MC=SO:0001583|missense_variant;ORIGIN=1;Pangolin=ENSG00000172037.14|-1:0.0|49:-0.0
chr3	49123591	1001019	C	T	.	.	ALLELEID=989654;CLNDN=Pierson_syndrome|Nephrotic_syndrome,_type_5,_with_or_without_ocular_abnormalities;CLNDISDB=MONDO:MONDO:0012184,MedGen:C1836876,OMIM:609049,Orphanet:ORPHA2670|MONDO:MONDO:0013621,MedGen:C3280113,OMIM:614199,Orphanet:ORPHA306507;CLNHGVS=NC_000003.12:g.49123591C>T;CLNREVSTAT=criteria_provided,_single_submitter;CLNSIG=Uncertain_significance;CLNVC=single_nucleotide_variant;CLNVCSO=SO:0001483;GENEINFO=LAMB2:3913;MC=SO:0001583|missense_variant;ORIGIN=1;Pangolin=ENSG00000172037.14|40:0.0|40:-0.0
chr3	49123592	901946	G	A	.	.	ALLELEID=889359;CLNDN=Pierson_syndrome|Nephrotic_syndrome,_type_5,_with_or_without_ocular_abnormalities;CLNDISDB=MONDO:MONDO:0012184,MedGen:C1836876,OMIM:609049,Orphanet:ORPHA2670|MONDO:MONDO:0013621,MedGen:C3280113,OMIM:614199,Orphanet:ORPHA306507;CLNHGVS=NC_000003.12:g.49123592G>A;CLNREVSTAT=criteria_provided,_single_submitter;CLNSIG=Uncertain_significance;CLNVC=single_nucleotide_variant;CLNVCSO=SO:0001483;CLNVI=Illumina_Clinical_Services_Laboratory,Illumina:734870;GENEINFO=LAMB2:3913;MC=SO:0001819|synonymous_variant;ORIGIN=1;Pangolin=ENSG00000172037.14|39:0.0|39:-0.0
chr3	49123618	586113	C	T	.	.	ALLELEID=576762;CLNDN=not_provided;CLNDISDB=MedGen:CN517202;CLNHGVS=NC_000003.12:g.49123618C>T;CLNREVSTAT=criteria_provided,_single_submitter;CLNSIG=Uncertain_significance;CLNVC=single_nucleotide_variant;CLNVCSO=SO:0001483;GENEINFO=LAMB2:3913;MC=SO:0001583|missense_variant;ORIGIN=1;RS=1560071889;Pangolin=ENSG00000172037.14|13:0.0|-15:-0.0
chr3	49123623	849583	A	G	.	.	ALLELEID=828302;CLNDN=Pierson_syndrome|Nephrotic_syndrome,_type_5,_with_or_without_ocular_abnormalities;CLNDISDB=MONDO:MONDO:0012184,MedGen:C1836876,OMIM:609049,Orphanet:ORPHA2670|MONDO:MONDO:0013621,MedGen:C3280113,OMIM:614199,Orphanet:ORPHA306507;CLNHGVS=NC_000003.12:g.49123623A>G;CLNREVSTAT=criteria_provided,_single_submitter;CLNSIG=Uncertain_significance;CLNVC=single_nucleotide_variant;CLNVCSO=SO:0001483;GENEINFO=LAMB2:3913;MC=SO:0001583|missense_variant;ORIGIN=1;Pangolin=ENSG00000172037.14|-1:0.0|8:-0.0
chr3	49123723	472481	C	T	.	.	AF_ESP=8e-05;AF_EXAC=7e-05;AF_TGP=0.0004;ALLELEID=452495;CLNDN=Pierson_syndrome|Nephrotic_syndrome,_type_5,_with_or_without_ocular_abnormalities;CLNDISDB=MONDO:MONDO:0012184,MedGen:C1836876,OMIM:609049,Orphanet:ORPHA2670|MONDO:MONDO:0013621,MedGen:C3280113,OMIM:614199,Orphanet:ORPHA306507;CLNHGVS=NC_000003.12:g.49123723C>T;CLNREVSTAT=criteria_provided,_single_submitter;CLNSIG=Uncertain_significance;CLNVC=single_nucleotide_variant;CLNVCSO=SO:0001483;GENEINFO=LAMB2:3913;MC=SO:0001627|intron_variant;ORIGIN=1;RS=150213016;Pangolin=ENSG00000172037.14|-20:0.02|5:-0.31
chr3	49123753	654751	G	C	.	.	AF_EXAC=6e-05;ALLELEID=631518;CLNDN=Pierson_syndrome|Nephrotic_syndrome,_type_5,_with_or_without_ocular_abnormalities;CLNDISDB=MONDO:MONDO:0012184,MedGen:C1836876,OMIM:609049,Orphanet:ORPHA2670|MONDO:MONDO:0013621,MedGen:C3280113,OMIM:614199,Orphanet:ORPHA306507;CLNHGVS=NC_000003.12:g.49123753G>C;CLNREVSTAT=criteria_provided,_multiple_submitters,_no_conflicts;CLNSIG=Uncertain_significance;CLNVC=single_nucleotide_variant;CLNVCSO=SO:0001483;GENEINFO=LAMB2:3913;MC=SO:0001583|missense_variant;ORIGIN=1;RS=771785818;Pangolin=ENSG00000172037.14|1:0.35|-25:-0.03
chr3	49123762	472480	T	C	.	.	ALLELEID=453059;CLNDN=Pierson_syndrome|Nephrotic_syndrome,_type_5,_with_or_without_ocular_abnormalities;CLNDISDB=MONDO:MONDO:0012184,MedGen:C1836876,OMIM:609049,Orphanet:ORPHA2670|MONDO:MONDO:0013621,MedGen:C3280113,OMIM:614199,Orphanet:ORPHA306507;CLNHGVS=NC_000003.12:g.49123762T>C;CLNREVSTAT=criteria_provided,_single_submitter;CLNSIG=Uncertain_significance;CLNVC=single_nucleotide_variant;CLNVCSO=SO:0001483;GENEINFO=LAMB2:3913;MC=SO:0001583|missense_variant;ORIGIN=1;RS=1180166011;Pangolin=ENSG00000172037.14|26:0.0|31:-0.0
chr3	49123768	472479	C	T	.	.	AF_EXAC=1e-05;ALLELEID=452497;CLNDN=Pierson_syndrome|Nephrotic_syndrome,_type_5,_with_or_without_ocular_abnormalities;CLNDISDB=MONDO:MONDO:0012184,MedGen:C1836876,OMIM:609049,Orphanet:ORPHA2670|MONDO:MONDO:0013621,MedGen:C3280113,OMIM:614199,Orphanet:ORPHA306507;CLNHGVS=NC_000003.12:g.49123768C>T;CLNREVSTAT=criteria_provided,_single_submitter;CLNSIG=Uncertain_significance;CLNVC=single_nucleotide_variant;CLNVCSO=SO:0001483;GENEINFO=LAMB2:3913;MC=SO:0001583|missense_variant;ORIGIN=1;RS=141062242;Pangolin=ENSG00000172037.14|25:0.0|-40:-0.0
chr3	49123798	655401	C	G	.	.	AF_EXAC=1e-05;ALLELEID=631519;CLNDN=Pierson_syndrome|Nephrotic_syndrome,_type_5,_with_or_without_ocular_abnormalities;CLNDISDB=MONDO:MONDO:0012184,MedGen:C1836876,OMIM:609049,Orphanet:ORPHA2670|MONDO:MONDO:0013621,MedGen:C3280113,OMIM:614199,Orphanet:ORPHA306507;CLNHGVS=NC_000003.12:g.49123798C>G;CLNREVSTAT=criteria_provided,_single_submitter;CLNSIG=Uncertain_significance;CLNVC=single_nucleotide_variant;CLNVCSO=SO:0001483;GENEINFO=LAMB2:3913;MC=SO:0001583|missense_variant;ORIGIN=1;RS=755874006;Pangolin=ENSG00000172037.14|-5:0.02|0:-0.0
chr3	49123861	345984	C	G	.	.	AF_EXAC=4e-05;ALLELEID=295597;CLNDN=Pierson_syndrome|Nephrotic_syndrome,_type_5,_with_or_without_ocular_abnormalities;CLNDISDB=MONDO:MONDO:0012184,MedGen:C1836876,OMIM:609049,Orphanet:ORPHA2670|MONDO:MONDO:0013621,MedGen:C3280113,OMIM:614199,Orphanet:ORPHA306507;CLNHGVS=NC_000003.12:g.49123861C>G;CLNREVSTAT=criteria_provided,_single_submitter;CLNSIG=Uncertain_significance;CLNVC=single_nucleotide_variant;CLNVCSO=SO:0001483;CLNVI=Illumina_Clinical_Services_Laboratory,Illumina:635731;GENEINFO=LAMB2:3913;MC=SO:0001583|missense_variant;ORIGIN=1;RS=748563846;Pangolin=ENSG00000172037.14|-9:0.0|0:-0.01
chr3	49123880	539743	C	T	.	.	AF_ESP=0.00161;AF_EXAC=0.00147;AF_TGP=0.0004;ALLELEID=519411;CLNDN=Pierson_syndrome|Nephrotic_syndrome,_type_5,_with_or_without_ocular_abnormalities;CLNDISDB=MONDO:MONDO:0012184,MedGen:C1836876,OMIM:609049,Orphanet:ORPHA2670|MONDO:MONDO:0013621,MedGen:C3280113,OMIM:614199,Orphanet:ORPHA306507;CLNHGVS=NC_000003.12:g.49123880C>T;CLNREVSTAT=criteria_provided,_conflicting_interpretations;CLNSIG=Conflicting_interpretations_of_pathogenicity;CLNSIGCONF=Benign(1),Uncertain_significance(2);CLNVC=single_nucleotide_variant;CLNVCSO=SO:0001483;CLNVI=Illumina_Clinical_Services_Laboratory,Illumina:138922;GENEINFO=LAMB2:3913;MC=SO:0001819|synonymous_variant;ORIGIN=1;RS=13082063;Pangolin=ENSG00000172037.14|-19:0.0|-19:-0.0
chr3	49123881	345985	G	C	.	.	AF_TGP=0.0002;ALLELEID=291082;CLNDN=Pierson_syndrome|Nephrotic_syndrome,_type_5,_with_or_without_ocular_abnormalities;CLNDISDB=MONDO:MONDO:0012184,MedGen:C1836876,OMIM:609049,Orphanet:ORPHA2670|MONDO:MONDO:0013621,MedGen:C3280113,OMIM:614199,Orphanet:ORPHA306507;CLNHGVS=NC_000003.12:g.49123881G>C;CLNREVSTAT=criteria_provided,_single_submitter;CLNSIG=Uncertain_significance;CLNVC=single_nucleotide_variant;CLNVCSO=SO:0001483;CLNVI=Illumina_Clinical_Services_Laboratory,Illumina:726889;GENEINFO=LAMB2:3913;MC=SO:0001583|missense_variant;ORIGIN=1;RS=140456179;Pangolin=ENSG00000172037.14|25:0.0|-20:-0.01
chr3	49123885	577761	G	A	.	.	AF_EXAC=1e-05;ALLELEID=559032;CLNDN=Pierson_syndrome|Nephrotic_syndrome,_type_5,_with_or_without_ocular_abnormalities;CLNDISDB=MONDO:MONDO:0012184,MedGen:C1836876,OMIM:609049,Orphanet:ORPHA2670|MONDO:MONDO:0013621,MedGen:C3280113,OMIM:614199,Orphanet:ORPHA306507;CLNHGVS=NC_000003.12:g.49123885G>A;CLNREVSTAT=criteria_provided,_single_submitter;CLNSIG=Uncertain_significance;CLNVC=single_nucleotide_variant;CLNVCSO=SO:0001483;GENEINFO=LAMB2:3913;MC=SO:0001583|missense_variant;ORIGIN=1;RS=760524944;Pangolin=ENSG00000172037.14|2:0.0|-24:-0.0
chr3	49123905	955504	C	T	.	.	ALLELEID=943610;CLNDN=Pierson_syndrome|Nephrotic_syndrome,_type_5,_with_or_without_ocular_abnormalities;CLNDISDB=MONDO:MONDO:0012184,MedGen:C1836876,OMIM:609049,Orphanet:ORPHA2670|MONDO:MONDO:0013621,MedGen:C3280113,OMIM:614199,Orphanet:ORPHA306507;CLNHGVS=NC_000003.12:g.49123905C>T;CLNREVSTAT=criteria_provided,_single_submitter;CLNSIG=Uncertain_significance;CLNVC=single_nucleotide_variant;CLNVCSO=SO:0001483;GENEINFO=LAMB2:3913;MC=SO:0001583|missense_variant;ORIGIN=1;Pangolin=ENSG00000172037.14|-10:0.0|-44:-0.0
chr3	49123943	345986	G	A	.	.	AF_ESP=0.001;AF_EXAC=0.00068;AF_TGP=0.0004;ALLELEID=291084;CLNDN=Pierson_syndrome|Nephrotic_syndrome,_type_5,_with_or_without_ocular_abnormalities;CLNDISDB=MONDO:MONDO:0012184,MedGen:C1836876,OMIM:609049,Orphanet:ORPHA2670|MONDO:MONDO:0013621,MedGen:C3280113,OMIM:614199,Orphanet:ORPHA306507;CLNHGVS=NC_000003.12:g.49123943G>A;CLNREVSTAT=criteria_provided,_conflicting_interpretations;CLNSIG=Conflicting_interpretations_of_pathogenicity;CLNSIGCONF=Likely_benign(1),Uncertain_significance(2);CLNVC=single_nucleotide_variant;CLNVCSO=SO:0001483;CLNVI=Illumina_Clinical_Services_Laboratory,Illumina:94134;GENEINFO=LAMB2:3913;MC=SO:0001819|synonymous_variant;ORIGIN=1;RS=138540017;Pangolin=ENSG00000172037.14|-25:0.0|37:-0.0
chr3	49123965	846560	C	T	.	.	ALLELEID=828303;CLNDN=Pierson_syndrome|Nephrotic_syndrome,_type_5,_with_or_without_ocular_abnormalities;CLNDISDB=MONDO:MONDO:0012184,MedGen:C1836876,OMIM:609049,Orphanet:ORPHA2670|MONDO:MONDO:0013621,MedGen:C3280113,OMIM:614199,Orphanet:ORPHA306507;CLNHGVS=NC_000003.12:g.49123965C>T;CLNREVSTAT=criteria_provided,_single_submitter;CLNSIG=Uncertain_significance;CLNVC=single_nucleotide_variant;CLNVCSO=SO:0001483;GENEINFO=LAMB2:3913;MC=SO:0001583|missense_variant;ORIGIN=1;Pangolin=ENSG00000172037.14|-2:0.0|15:-0.0
chr3	49123978	472477	T	C	.	.	AF_ESP=8e-05;AF_EXAC=1e-05;ALLELEID=452499;CLNDN=Pierson_syndrome|Nephrotic_syndrome,_type_5,_with_or_without_ocular_abnormalities;CLNDISDB=MONDO:MONDO:0012184,MedGen:C1836876,OMIM:609049,Orphanet:ORPHA2670|MONDO:MONDO:0013621,MedGen:C3280113,OMIM:614199,Orphanet:ORPHA306507;CLNHGVS=NC_000003.12:g.49123978T>C;CLNREVSTAT=criteria_provided,_multiple_submitters,_no_conflicts;CLNSIG=Uncertain_significance;CLNVC=single_nucleotide_variant;CLNVCSO=SO:0001483;CLNVI=Illumina_Clinical_Services_Laboratory,Illumina:1362456;GENEINFO=LAMB2:3913;MC=SO:0001583|missense_variant;ORIGIN=1;RS=370877359;Pangolin=ENSG00000172037.14|39:0.0|2:-0.0
chr3	49124004	942769	T	G	.	.	ALLELEID=932003;CLNDN=Pierson_syndrome|Nephrotic_syndrome,_type_5,_with_or_without_ocular_abnormalities;CLNDISDB=MONDO:MONDO:0012184,MedGen:C1836876,OMIM:609049,Orphanet:ORPHA2670|MONDO:MONDO:0013621,MedGen:C3280113,OMIM:614199,Orphanet:ORPHA306507;CLNHGVS=NC_000003.12:g.49124004T>G;CLNREVSTAT=criteria_provided,_single_submitter;CLNSIG=Uncertain_significance;CLNVC=single_nucleotide_variant;CLNVCSO=SO:0001483;GENEINFO=LAMB2:3913;MC=SO:0001583|missense_variant;ORIGIN=1;Pangolin=ENSG00000172037.14|43:0.06|-24:-0.01
chr3	49124027	900289	T	C	.	.	ALLELEID=889360;CLNDN=Pierson_syndrome|Nephrotic_syndrome,_type_5,_with_or_without_ocular_abnormalities;CLNDISDB=MONDO:MONDO:0012184,MedGen:C1836876,OMIM:609049,Orphanet:ORPHA2670|MONDO:MONDO:0013621,MedGen:C3280113,OMIM:614199,Orphanet:ORPHA306507;CLNHGVS=NC_000003.12:g.49124027T>C;CLNREVSTAT=criteria_provided,_single_submitter;CLNSIG=Uncertain_significance;CLNVC=single_nucleotide_variant;CLNVCSO=SO:0001483;CLNVI=Illumina_Clinical_Services_Laboratory,Illumina:877577;GENEINFO=LAMB2:3913;MC=SO:0001819|synonymous_variant;ORIGIN=1;Pangolin=ENSG00000172037.14|20:0.07|-10:-0.0
chr3	49124031	654969	C	T	.	.	AF_ESP=8e-05;AF_EXAC=0.00012;ALLELEID=631520;CLNDN=Pierson_syndrome|Nephrotic_syndrome,_type_5,_with_or_without_ocular_abnormalities;CLNDISDB=MONDO:MONDO:0012184,MedGen:C1836876,OMIM:609049,Orphanet:ORPHA2670|MONDO:MONDO:0013621,MedGen:C3280113,OMIM:614199,Orphanet:ORPHA306507;CLNHGVS=NC_000003.12:g.49124031C>T;CLNREVSTAT=criteria_provided,_single_submitter;CLNSIG=Uncertain_significance;CLNVC=single_nucleotide_variant;CLNVCSO=SO:0001483;GENEINFO=LAMB2:3913;MC=SO:0001583|missense_variant;ORIGIN=1;RS=374189761;Pangolin=ENSG00000172037.14|16:0.02|16:-0.01
chr3	49124032	1054528	G	A	.	.	ALLELEID=1042313;CLNDN=Pierson_syndrome|Nephrotic_syndrome,_type_5,_with_or_without_ocular_abnormalities;CLNDISDB=MONDO:MONDO:0012184,MedGen:C1836876,OMIM:609049,Orphanet:ORPHA2670|MONDO:MONDO:0013621,MedGen:C3280113,OMIM:614199,Orphanet:ORPHA306507;CLNHGVS=NC_000003.12:g.49124032G>A;CLNREVSTAT=criteria_provided,_single_submitter;CLNSIG=Uncertain_significance;CLNVC=single_nucleotide_variant;CLNVCSO=SO:0001483;GENEINFO=LAMB2:3913;MC=SO:0001583|missense_variant;ORIGIN=1;Pangolin=ENSG00000172037.14|15:0.01|15:-0.01
chr3	49124055	447698	C	T	.	.	AF_EXAC=2e-05;ALLELEID=440824;CLNDN=Pierson_syndrome|Nephrotic_syndrome,_type_5,_with_or_without_ocular_abnormalities|not_specified;CLNDISDB=MONDO:MONDO:0012184,MedGen:C1836876,OMIM:609049,Orphanet:ORPHA2670|MONDO:MONDO:0013621,MedGen:C3280113,OMIM:614199,Orphanet:ORPHA306507|MedGen:CN169374;CLNHGVS=NC_000003.12:g.49124055C>T;CLNREVSTAT=criteria_provided,_multiple_submitters,_no_conflicts;CLNSIG=Uncertain_significance;CLNVC=single_nucleotide_variant;CLNVCSO=SO:0001483;GENEINFO=LAMB2:3913;MC=SO:0001583|missense_variant;ORIGIN=1;RS=766772811;Pangolin=ENSG00000172037.14|-9:0.02|-8:-0.02
chr3	49124107	900290	G	T	.	.	ALLELEID=891685;CLNDN=Pierson_syndrome|Nephrotic_syndrome,_type_5,_with_or_without_ocular_abnormalities;CLNDISDB=MONDO:MONDO:0012184,MedGen:C1836876,OMIM:609049,Orphanet:ORPHA2670|MONDO:MONDO:0013621,MedGen:C3280113,OMIM:614199,Orphanet:ORPHA306507;CLNHGVS=NC_000003.12:g.49124107G>T;CLNREVSTAT=criteria_provided,_single_submitter;CLNSIG=Uncertain_significance;CLNVC=single_nucleotide_variant;CLNVCSO=SO:0001483;CLNVI=Illumina_Clinical_Services_Laboratory,Illumina:949180;GENEINFO=LAMB2:3913;MC=SO:0001627|intron_variant;ORIGIN=1;Pangolin=ENSG00000172037.14|-7:0.01|-7:-0.0
chr3	49124201	1022875	A	C	.	.	ALLELEID=1004837;CLNDN=Pierson_syndrome|Nephrotic_syndrome,_type_5,_with_or_without_ocular_abnormalities;CLNDISDB=MONDO:MONDO:0012184,MedGen:C1836876,OMIM:609049,Orphanet:ORPHA2670|MONDO:MONDO:0013621,MedGen:C3280113,OMIM:614199,Orphanet:ORPHA306507;CLNHGVS=NC_000003.12:g.49124201A>C;CLNREVSTAT=criteria_provided,_single_submitter;CLNSIG=Uncertain_significance;CLNVC=single_nucleotide_variant;CLNVCSO=SO:0001483;GENEINFO=LAMB2:3913;MC=SO:0001583|missense_variant;ORIGIN=1;Pangolin=ENSG00000172037.14|3:0.0|-11:-0.0
chr3	49124259	345987	C	T	.	.	AF_ESP=8e-05;AF_EXAC=5e-05;AF_TGP=0.0002;ALLELEID=291085;CLNDN=Nephrotic_syndrome|Pierson_syndrome|Nephrotic_syndrome,_type_5,_with_or_without_ocular_abnormalities;CLNDISDB=Human_Phenotype_Ontology:HP:0000100,Human_Phenotype_Ontology:HP:0000801,Human_Phenotype_Ontology:HP:0004718,Human_Phenotype_Ontology:HP:0008638,Human_Phenotype_Ontology:HP:0008727,MONDO:MONDO:0005377,MedGen:C0027726,SNOMED_CT:52254009|MONDO:MONDO:0012184,MedGen:C1836876,OMIM:609049,Orphanet:ORPHA2670|MONDO:MONDO:0013621,MedGen:C3280113,OMIM:614199,Orphanet:ORPHA306507;CLNHGVS=NC_000003.12:g.49124259C>T;CLNREVSTAT=criteria_provided,_multiple_submitters,_no_conflicts;CLNSIG=Uncertain_significance;CLNVC=single_nucleotide_variant;CLNVCSO=SO:0001483;CLNVI=Illumina_Clinical_Services_Laboratory,Illumina:164467;GENEINFO=LAMB2:3913;MC=SO:0001583|missense_variant;ORIGIN=1;RS=199570781;Pangolin=ENSG00000172037.14|20:0.0|27:-0.0
chr3	49124398	901449	G	A	.	.	ALLELEID=889361;CLNDN=Pierson_syndrome|Nephrotic_syndrome,_type_5,_with_or_without_ocular_abnormalities;CLNDISDB=MONDO:MONDO:0012184,MedGen:C1836876,OMIM:609049,Orphanet:ORPHA2670|MONDO:MONDO:0013621,MedGen:C3280113,OMIM:614199,Orphanet:ORPHA306507;CLNHGVS=NC_000003.12:g.49124398G>A;CLNREVSTAT=criteria_provided,_single_submitter;CLNSIG=Uncertain_significance;CLNVC=single_nucleotide_variant;CLNVCSO=SO:0001483;CLNVI=Illumina_Clinical_Services_Laboratory,Illumina:1390602;GENEINFO=LAMB2:3913;MC=SO:0001819|synonymous_variant;ORIGIN=1;Pangolin=ENSG00000172037.14|-3:0.01|44:-0.0
chr3	49124449	901450	A	G	.	.	ALLELEID=889362;CLNDN=Pierson_syndrome|Nephrotic_syndrome,_type_5,_with_or_without_ocular_abnormalities;CLNDISDB=MONDO:MONDO:0012184,MedGen:C1836876,OMIM:609049,Orphanet:ORPHA2670|MONDO:MONDO:0013621,MedGen:C3280113,OMIM:614199,Orphanet:ORPHA306507;CLNHGVS=NC_000003.12:g.49124449A>G;CLNREVSTAT=criteria_provided,_single_submitter;CLNSIG=Uncertain_significance;CLNVC=single_nucleotide_variant;CLNVCSO=SO:0001483;CLNVI=Illumina_Clinical_Services_Laboratory,Illumina:1648359;GENEINFO=LAMB2:3913;MC=SO:0001819|synonymous_variant;ORIGIN=1;Pangolin=ENSG00000172037.14|9:0.0|-7:-0.0
chr3	49124489	1061079	C	T	.	.	ALLELEID=1042314;CLNDN=Pierson_syndrome|Nephrotic_syndrome,_type_5,_with_or_without_ocular_abnormalities;CLNDISDB=MONDO:MONDO:0012184,MedGen:C1836876,OMIM:609049,Orphanet:ORPHA2670|MONDO:MONDO:0013621,MedGen:C3280113,OMIM:614199,Orphanet:ORPHA306507;CLNHGVS=NC_000003.12:g.49124489C>T;CLNREVSTAT=criteria_provided,_single_submitter;CLNSIG=Uncertain_significance;CLNVC=single_nucleotide_variant;CLNVCSO=SO:0001483;GENEINFO=LAMB2:3913;MC=SO:0001583|missense_variant;ORIGIN=1;Pangolin=ENSG00000172037.14|-31:0.01|16:-0.02
chr3	49124490	345989	G	A	.	.	AF_ESP=8e-05;AF_EXAC=0.00025;ALLELEID=295393;CLNDN=Nephrotic_syndrome|Pierson_syndrome|Nephrotic_syndrome,_type_5,_with_or_without_ocular_abnormalities;CLNDISDB=Human_Phenotype_Ontology:HP:0000100,Human_Phenotype_Ontology:HP:0000801,Human_Phenotype_Ontology:HP:0004718,Human_Phenotype_Ontology:HP:0008638,Human_Phenotype_Ontology:HP:0008727,MONDO:MONDO:0005377,MedGen:C0027726,SNOMED_CT:52254009|MONDO:MONDO:0012184,MedGen:C1836876,OMIM:609049,Orphanet:ORPHA2670|MONDO:MONDO:0013621,MedGen:C3280113,OMIM:614199,Orphanet:ORPHA306507;CLNHGVS=NC_000003.12:g.49124490G>A;CLNREVSTAT=criteria_provided,_multiple_submitters,_no_conflicts;CLNSIG=Uncertain_significance;CLNVC=single_nucleotide_variant;CLNVCSO=SO:0001483;CLNVI=Illumina_Clinical_Services_Laboratory,Illumina:162630;GENEINFO=LAMB2:3913;MC=SO:0001583|missense_variant;ORIGIN=1;RS=143284092;Pangolin=ENSG00000172037.14|15:0.0|15:-0.0
chr3	49124501	970554	G	A	.	.	ALLELEID=953525;CLNDN=Pierson_syndrome|Nephrotic_syndrome,_type_5,_with_or_without_ocular_abnormalities;CLNDISDB=MONDO:MONDO:0012184,MedGen:C1836876,OMIM:609049,Orphanet:ORPHA2670|MONDO:MONDO:0013621,MedGen:C3280113,OMIM:614199,Orphanet:ORPHA306507;CLNHGVS=NC_000003.12:g.49124501G>A;CLNREVSTAT=criteria_provided,_single_submitter;CLNSIG=Uncertain_significance;CLNVC=single_nucleotide_variant;CLNVCSO=SO:0001483;GENEINFO=LAMB2:3913;MC=SO:0001583|missense_variant;ORIGIN=1;Pangolin=ENSG00000172037.14|-43:0.0|4:-0.01
chr3	49124524	345990	T	C	.	.	ALLELEID=292028;CLNDN=Pierson_syndrome|Nephrotic_syndrome,_type_5,_with_or_without_ocular_abnormalities;CLNDISDB=MONDO:MONDO:0012184,MedGen:C1836876,OMIM:609049,Orphanet:ORPHA2670|MONDO:MONDO:0013621,MedGen:C3280113,OMIM:614199,Orphanet:ORPHA306507;CLNHGVS=NC_000003.12:g.49124524T>C;CLNREVSTAT=criteria_provided,_single_submitter;CLNSIG=Uncertain_significance;CLNVC=single_nucleotide_variant;CLNVCSO=SO:0001483;CLNVI=Illumina_Clinical_Services_Laboratory,Illumina:827642;GENEINFO=LAMB2:3913;MC=SO:0001819|synonymous_variant;ORIGIN=1;RS=886058673;Pangolin=ENSG00000172037.14|12:0.0|-19:-0.04
chr3	49124530	472475	C	G	.	.	ALLELEID=453072;CLNDN=Pierson_syndrome|Nephrotic_syndrome,_type_5,_with_or_without_ocular_abnormalities;CLNDISDB=MONDO:MONDO:0012184,MedGen:C1836876,OMIM:609049,Orphanet:ORPHA2670|MONDO:MONDO:0013621,MedGen:C3280113,OMIM:614199,Orphanet:ORPHA306507;CLNHGVS=NC_000003.12:g.49124530C>G;CLNREVSTAT=criteria_provided,_single_submitter;CLNSIG=Uncertain_significance;CLNVC=single_nucleotide_variant;CLNVCSO=SO:0001483;GENEINFO=LAMB2:3913;MC=SO:0001583|missense_variant;ORIGIN=1;RS=1553778039;Pangolin=ENSG00000172037.14|-25:0.04|6:-0.0
chr3	49124562	653721	CAGG	C	.	.	ALLELEID=631521;CLNDN=Pierson_syndrome|Nephrotic_syndrome,_type_5,_with_or_without_ocular_abnormalities;CLNDISDB=MONDO:MONDO:0012184,MedGen:C1836876,OMIM:609049,Orphanet:ORPHA2670|MONDO:MONDO:0013621,MedGen:C3280113,OMIM:614199,Orphanet:ORPHA306507;CLNHGVS=NC_000003.12:g.49124565_49124567del;CLNREVSTAT=criteria_provided,_single_submitter;CLNSIG=Uncertain_significance;CLNVC=Deletion;CLNVCSO=SO:0000159;CLNVI=Invitae:1537420;GENEINFO=LAMB2:3913;MC=SO:0001822|inframe_deletion;ORIGIN=1;RS=756027369;Pangolin=ENSG00000172037.14|-26:0.0|50:-0.01
chr3	49124582	859155	G	A	.	.	ALLELEID=828304;CLNDN=Pierson_syndrome|Nephrotic_syndrome,_type_5,_with_or_without_ocular_abnormalities;CLNDISDB=MONDO:MONDO:0012184,MedGen:C1836876,OMIM:609049,Orphanet:ORPHA2670|MONDO:MONDO:0013621,MedGen:C3280113,OMIM:614199,Orphanet:ORPHA306507;CLNHGVS=NC_000003.12:g.49124582G>A;CLNREVSTAT=criteria_provided,_single_submitter;CLNSIG=Uncertain_significance;CLNVC=single_nucleotide_variant;CLNVCSO=SO:0001483;GENEINFO=LAMB2:3913;MC=SO:0001583|missense_variant;ORIGIN=1;Pangolin=ENSG00000172037.14|-26:0.0|30:-0.01
chr3	49124604	852511	A	T	.	.	ALLELEID=828305;CLNDN=Pierson_syndrome|Nephrotic_syndrome,_type_5,_with_or_without_ocular_abnormalities;CLNDISDB=MONDO:MONDO:0012184,MedGen:C1836876,OMIM:609049,Orphanet:ORPHA2670|MONDO:MONDO:0013621,MedGen:C3280113,OMIM:614199,Orphanet:ORPHA306507;CLNHGVS=NC_000003.12:g.49124604A>T;CLNREVSTAT=criteria_provided,_single_submitter;CLNSIG=Uncertain_significance;CLNVC=single_nucleotide_variant;CLNVCSO=SO:0001483;GENEINFO=LAMB2:3913;MC=SO:0001583|missense_variant;ORIGIN=1;Pangolin=ENSG00000172037.14|8:0.01|-27:-0.0
chr3	49124607	345991	T	G	.	.	AF_EXAC=2e-05;ALLELEID=295601;CLNDN=Pierson_syndrome|Nephrotic_syndrome,_type_5,_with_or_without_ocular_abnormalities;CLNDISDB=MONDO:MONDO:0012184,MedGen:C1836876,OMIM:609049,Orphanet:ORPHA2670|MONDO:MONDO:0013621,MedGen:C3280113,OMIM:614199,Orphanet:ORPHA306507;CLNHGVS=NC_000003.12:g.49124607T>G;CLNREVSTAT=criteria_provided,_single_submitter;CLNSIG=Uncertain_significance;CLNVC=single_nucleotide_variant;CLNVCSO=SO:0001483;CLNVI=Illumina_Clinical_Services_Laboratory,Illumina:665160;GENEINFO=LAMB2:3913;MC=SO:0001583|missense_variant;ORIGIN=1;RS=747604203;Pangolin=ENSG00000172037.14|5:0.0|5:-0.0
chr3	49124615	1025046	G	A	.	.	ALLELEID=1004838;CLNDN=Pierson_syndrome|Nephrotic_syndrome,_type_5,_with_or_without_ocular_abnormalities;CLNDISDB=MONDO:MONDO:0012184,MedGen:C1836876,OMIM:609049,Orphanet:ORPHA2670|MONDO:MONDO:0013621,MedGen:C3280113,OMIM:614199,Orphanet:ORPHA306507;CLNHGVS=NC_000003.12:g.49124615G>A;CLNREVSTAT=criteria_provided,_single_submitter;CLNSIG=Uncertain_significance;CLNVC=single_nucleotide_variant;CLNVCSO=SO:0001483;GENEINFO=LAMB2:3913;MC=SO:0001627|intron_variant;ORIGIN=1;Pangolin=ENSG00000172037.14|-38:0.0|-3:-0.0
chr3	49124688	902021	C	G	.	.	ALLELEID=891687;CLNDN=Pierson_syndrome|Nephrotic_syndrome,_type_5,_with_or_without_ocular_abnormalities;CLNDISDB=MONDO:MONDO:0012184,MedGen:C1836876,OMIM:609049,Orphanet:ORPHA2670|MONDO:MONDO:0013621,MedGen:C3280113,OMIM:614199,Orphanet:ORPHA306507;CLNHGVS=NC_000003.12:g.49124688C>G;CLNREVSTAT=criteria_provided,_single_submitter;CLNSIG=Uncertain_significance;CLNVC=single_nucleotide_variant;CLNVCSO=SO:0001483;CLNVI=Illumina_Clinical_Services_Laboratory,Illumina:253962;GENEINFO=LAMB2:3913;MC=SO:0001627|intron_variant;ORIGIN=1;Pangolin=ENSG00000172037.14|9:0.0|13:-0.0
chr3	49124701	472474	G	A	.	.	AF_TGP=0.0002;ALLELEID=452501;CLNDN=Pierson_syndrome|Nephrotic_syndrome,_type_5,_with_or_without_ocular_abnormalities;CLNDISDB=MONDO:MONDO:0012184,MedGen:C1836876,OMIM:609049,Orphanet:ORPHA2670|MONDO:MONDO:0013621,MedGen:C3280113,OMIM:614199,Orphanet:ORPHA306507;CLNHGVS=NC_000003.12:g.49124701G>A;CLNREVSTAT=criteria_provided,_single_submitter;CLNSIG=Uncertain_significance;CLNVC=single_nucleotide_variant;CLNVCSO=SO:0001483;GENEINFO=LAMB2:3913;MC=SO:0001583|missense_variant;ORIGIN=1;RS=201159870;Pangolin=ENSG00000172037.14|0:0.01|-4:-0.0
chr3	49124722	252603	C	T	.	.	ALLELEID=246947;CLNDN=not_specified;CLNDISDB=MedGen:CN169374;CLNHGVS=NC_000003.12:g.49124722C>T;CLNREVSTAT=criteria_provided,_single_submitter;CLNSIG=Uncertain_significance;CLNVC=single_nucleotide_variant;CLNVCSO=SO:0001483;GENEINFO=LAMB2:3913;MC=SO:0001583|missense_variant;ORIGIN=0;RS=879255374;Pangolin=ENSG00000172037.14|44:0.01|0:-0.0
chr3	49124751	567126	G	T	.	.	ALLELEID=559034;CLNDN=Pierson_syndrome|Nephrotic_syndrome,_type_5,_with_or_without_ocular_abnormalities;CLNDISDB=MONDO:MONDO:0012184,MedGen:C1836876,OMIM:609049,Orphanet:ORPHA2670|MONDO:MONDO:0013621,MedGen:C3280113,OMIM:614199,Orphanet:ORPHA306507;CLNHGVS=NC_000003.12:g.49124751G>T;CLNREVSTAT=criteria_provided,_single_submitter;CLNSIG=Uncertain_significance;CLNVC=single_nucleotide_variant;CLNVCSO=SO:0001483;GENEINFO=LAMB2:3913;MC=SO:0001583|missense_variant;ORIGIN=1;RS=780053995;Pangolin=ENSG00000172037.14|15:0.03|6:-0.0
chr3	49124766	1046864	T	A	.	.	ALLELEID=1025365;CLNDN=Pierson_syndrome|Nephrotic_syndrome,_type_5,_with_or_without_ocular_abnormalities;CLNDISDB=MONDO:MONDO:0012184,MedGen:C1836876,OMIM:609049,Orphanet:ORPHA2670|MONDO:MONDO:0013621,MedGen:C3280113,OMIM:614199,Orphanet:ORPHA306507;CLNHGVS=NC_000003.12:g.49124766T>A;CLNREVSTAT=criteria_provided,_single_submitter;CLNSIG=Uncertain_significance;CLNVC=single_nucleotide_variant;CLNVCSO=SO:0001483;GENEINFO=LAMB2:3913;MC=SO:0001583|missense_variant;ORIGIN=1;Pangolin=ENSG00000172037.14|-44:0.0|0:-0.01
chr3	49124772	962147	T	C	.	.	ALLELEID=943611;CLNDN=Pierson_syndrome|Nephrotic_syndrome,_type_5,_with_or_without_ocular_abnormalities;CLNDISDB=MONDO:MONDO:0012184,MedGen:C1836876,OMIM:609049,Orphanet:ORPHA2670|MONDO:MONDO:0013621,MedGen:C3280113,OMIM:614199,Orphanet:ORPHA306507;CLNHGVS=NC_000003.12:g.49124772T>C;CLNREVSTAT=criteria_provided,_single_submitter;CLNSIG=Uncertain_significance;CLNVC=single_nucleotide_variant;CLNVCSO=SO:0001483;GENEINFO=LAMB2:3913;MC=SO:0001583|missense_variant;ORIGIN=1;Pangolin=ENSG00000172037.14|28:0.0|-6:-0.02
chr3	49124774	345993	G	A	.	.	ALLELEID=292029;CLNDN=Pierson_syndrome|Nephrotic_syndrome,_type_5,_with_or_without_ocular_abnormalities;CLNDISDB=MONDO:MONDO:0012184,MedGen:C1836876,OMIM:609049,Orphanet:ORPHA2670|MONDO:MONDO:0013621,MedGen:C3280113,OMIM:614199,Orphanet:ORPHA306507;CLNHGVS=NC_000003.12:g.49124774G>A;CLNREVSTAT=criteria_provided,_single_submitter;CLNSIG=Uncertain_significance;CLNVC=single_nucleotide_variant;CLNVCSO=SO:0001483;CLNVI=Illumina_Clinical_Services_Laboratory,Illumina:608655;GENEINFO=LAMB2:3913;MC=SO:0001819|synonymous_variant;ORIGIN=1;RS=777538430;Pangolin=ENSG00000172037.14|-8:0.0|-8:-0.0
chr3	49124774	649098	G	T	.	.	AF_EXAC=2e-05;ALLELEID=631522;CLNDN=Pierson_syndrome|Nephrotic_syndrome,_type_5,_with_or_without_ocular_abnormalities;CLNDISDB=MONDO:MONDO:0012184,MedGen:C1836876,OMIM:609049,Orphanet:ORPHA2670|MONDO:MONDO:0013621,MedGen:C3280113,OMIM:614199,Orphanet:ORPHA306507;CLNHGVS=NC_000003.12:g.49124774G>T;CLNREVSTAT=criteria_provided,_single_submitter;CLNSIG=Uncertain_significance;CLNVC=single_nucleotide_variant;CLNVCSO=SO:0001483;GENEINFO=LAMB2:3913;MC=SO:0001583|missense_variant;ORIGIN=1;RS=777538430;Pangolin=ENSG00000172037.14|-34:0.0|-8:-0.02
chr3	49124826	1019223	A	G	.	.	ALLELEID=1004839;CLNDN=Pierson_syndrome|Nephrotic_syndrome,_type_5,_with_or_without_ocular_abnormalities;CLNDISDB=MONDO:MONDO:0012184,MedGen:C1836876,OMIM:609049,Orphanet:ORPHA2670|MONDO:MONDO:0013621,MedGen:C3280113,OMIM:614199,Orphanet:ORPHA306507;CLNHGVS=NC_000003.12:g.49124826A>G;CLNREVSTAT=criteria_provided,_single_submitter;CLNSIG=Uncertain_significance;CLNVC=single_nucleotide_variant;CLNVCSO=SO:0001483;GENEINFO=LAMB2:3913;MC=SO:0001583|missense_variant;ORIGIN=1;Pangolin=ENSG00000172037.14|50:0.0|28:-0.0
chr3	49124827	994913	T	C	.	.	ALLELEID=982524;CLNDN=not_provided;CLNDISDB=MedGen:CN517202;CLNHGVS=NC_000003.12:g.49124827T>C;CLNREVSTAT=criteria_provided,_single_submitter;CLNSIG=Uncertain_significance;CLNVC=single_nucleotide_variant;CLNVCSO=SO:0001483;GENEINFO=LAMB2:3913;MC=SO:0001583|missense_variant;ORIGIN=0;Pangolin=ENSG00000172037.14|-1:0.0|27:-0.0
chr3	49124849	1043139	C	G	.	.	ALLELEID=1025366;CLNDN=Pierson_syndrome|Nephrotic_syndrome,_type_5,_with_or_without_ocular_abnormalities;CLNDISDB=MONDO:MONDO:0012184,MedGen:C1836876,OMIM:609049,Orphanet:ORPHA2670|MONDO:MONDO:0013621,MedGen:C3280113,OMIM:614199,Orphanet:ORPHA306507;CLNHGVS=NC_000003.12:g.49124849C>G;CLNREVSTAT=criteria_provided,_single_submitter;CLNSIG=Uncertain_significance;CLNVC=single_nucleotide_variant;CLNVCSO=SO:0001483;GENEINFO=LAMB2:3913;MC=SO:0001583|missense_variant;ORIGIN=1;Pangolin=ENSG00000172037.14|-6:0.0|5:-0.0
chr3	49124865	577310	C	T	.	.	AF_ESP=8e-05;AF_TGP=0.0006;ALLELEID=559036;CLNDN=Pierson_syndrome|Nephrotic_syndrome,_type_5,_with_or_without_ocular_abnormalities;CLNDISDB=MONDO:MONDO:0012184,MedGen:C1836876,OMIM:609049,Orphanet:ORPHA2670|MONDO:MONDO:0013621,MedGen:C3280113,OMIM:614199,Orphanet:ORPHA306507;CLNHGVS=NC_000003.12:g.49124865C>T;CLNREVSTAT=criteria_provided,_single_submitter;CLNSIG=Uncertain_significance;CLNVC=single_nucleotide_variant;CLNVCSO=SO:0001483;GENEINFO=LAMB2:3913;MC=SO:0001583|missense_variant;ORIGIN=1;RS=149653966;Pangolin=ENSG00000172037.14|-22:0.0|-11:-0.0
chr3	49124874	642962	G	C	.	.	ALLELEID=631523;CLNDN=Pierson_syndrome|Nephrotic_syndrome,_type_5,_with_or_without_ocular_abnormalities;CLNDISDB=MONDO:MONDO:0012184,MedGen:C1836876,OMIM:609049,Orphanet:ORPHA2670|MONDO:MONDO:0013621,MedGen:C3280113,OMIM:614199,Orphanet:ORPHA306507;CLNHGVS=NC_000003.12:g.49124874G>C;CLNREVSTAT=criteria_provided,_single_submitter;CLNSIG=Uncertain_significance;CLNVC=single_nucleotide_variant;CLNVCSO=SO:0001483;GENEINFO=LAMB2:3913;MC=SO:0001583|missense_variant;ORIGIN=1;RS=1575532774;Pangolin=ENSG00000172037.14|-20:0.0|2:-0.0
chr3	49124888	345994	C	G	.	.	AF_ESP=0.00054;AF_EXAC=0.00064;AF_TGP=0.0002;ALLELEID=295606;CLNDN=Pierson_syndrome|Nephrotic_syndrome,_type_5,_with_or_without_ocular_abnormalities;CLNDISDB=MONDO:MONDO:0012184,MedGen:C1836876,OMIM:609049,Orphanet:ORPHA2670|MONDO:MONDO:0013621,MedGen:C3280113,OMIM:614199,Orphanet:ORPHA306507;CLNHGVS=NC_000003.12:g.49124888C>G;CLNREVSTAT=criteria_provided,_conflicting_interpretations;CLNSIG=Conflicting_interpretations_of_pathogenicity;CLNSIGCONF=Likely_benign(1),Uncertain_significance(2);CLNVC=single_nucleotide_variant;CLNVCSO=SO:0001483;CLNVI=Illumina_Clinical_Services_Laboratory,Illumina:133785;GENEINFO=LAMB2:3913;MC=SO:0001819|synonymous_variant;ORIGIN=1;RS=145465720;Pangolin=ENSG00000172037.14|37:0.0|37:-0.0
chr3	49124902	938602	G	A	.	.	ALLELEID=932004;CLNDN=Pierson_syndrome|Nephrotic_syndrome,_type_5,_with_or_without_ocular_abnormalities;CLNDISDB=MONDO:MONDO:0012184,MedGen:C1836876,OMIM:609049,Orphanet:ORPHA2670|MONDO:MONDO:0013621,MedGen:C3280113,OMIM:614199,Orphanet:ORPHA306507;CLNHGVS=NC_000003.12:g.49124902G>A;CLNREVSTAT=criteria_provided,_single_submitter;CLNSIG=Uncertain_significance;CLNVC=single_nucleotide_variant;CLNVCSO=SO:0001483;GENEINFO=LAMB2:3913;MC=SO:0001583|missense_variant;ORIGIN=1;Pangolin=ENSG00000172037.14|23:0.0|8:-0.0
chr3	49124907	949180	C	T	.	.	ALLELEID=923257;CLNDN=Pierson_syndrome|Nephrotic_syndrome,_type_5,_with_or_without_ocular_abnormalities;CLNDISDB=MONDO:MONDO:0012184,MedGen:C1836876,OMIM:609049,Orphanet:ORPHA2670|MONDO:MONDO:0013621,MedGen:C3280113,OMIM:614199,Orphanet:ORPHA306507;CLNHGVS=NC_000003.12:g.49124907C>T;CLNREVSTAT=criteria_provided,_single_submitter;CLNSIG=Uncertain_significance;CLNVC=single_nucleotide_variant;CLNVCSO=SO:0001483;GENEINFO=LAMB2:3913;MC=SO:0001583|missense_variant;ORIGIN=1;Pangolin=ENSG00000172037.14|-31:0.0|3:-0.0
chr3	49124990	345995	GC	G	.	.	ALLELEID=295411;CLNDN=Nephrotic_syndrome|Pierson_syndrome;CLNDISDB=Human_Phenotype_Ontology:HP:0000100,Human_Phenotype_Ontology:HP:0000801,Human_Phenotype_Ontology:HP:0004718,Human_Phenotype_Ontology:HP:0008638,Human_Phenotype_Ontology:HP:0008727,MONDO:MONDO:0005377,MedGen:C0027726,SNOMED_CT:52254009|MONDO:MONDO:0012184,MedGen:C1836876,OMIM:609049,Orphanet:ORPHA2670;CLNHGVS=NC_000003.12:g.49124995del;CLNREVSTAT=criteria_provided,_single_submitter;CLNSIG=Uncertain_significance;CLNVC=Deletion;CLNVCSO=SO:0000159;CLNVI=Illumina_Clinical_Services_Laboratory,Illumina:668849;GENEINFO=LAMB2:3913;MC=SO:0001627|intron_variant;ORIGIN=1;RS=769133638;Pangolin=ENSG00000172037.14|-15:0.0|16:-0.01
chr3	49125001	634472	C	T	.	.	ALLELEID=622502;CLNDN=not_specified;CLNDISDB=MedGen:CN169374;CLNHGVS=NC_000003.12:g.49125001C>T;CLNREVSTAT=criteria_provided,_single_submitter;CLNSIG=Uncertain_significance;CLNVC=single_nucleotide_variant;CLNVCSO=SO:0001483;GENEINFO=LAMB2:3913;MC=SO:0001627|intron_variant;ORIGIN=4;RS=1560073017;Pangolin=ENSG00000172037.14|-26:0.02|5:-0.09
chr3	49125020	902910	C	T	.	.	ALLELEID=889363;CLNDN=Pierson_syndrome|Nephrotic_syndrome,_type_5,_with_or_without_ocular_abnormalities;CLNDISDB=MONDO:MONDO:0012184,MedGen:C1836876,OMIM:609049,Orphanet:ORPHA2670|MONDO:MONDO:0013621,MedGen:C3280113,OMIM:614199,Orphanet:ORPHA306507;CLNHGVS=NC_000003.12:g.49125020C>T;CLNREVSTAT=criteria_provided,_single_submitter;CLNSIG=Uncertain_significance;CLNVC=single_nucleotide_variant;CLNVCSO=SO:0001483;CLNVI=Illumina_Clinical_Services_Laboratory,Illumina:1415778;GENEINFO=LAMB2:3913;MC=SO:0001583|missense_variant;ORIGIN=1;Pangolin=ENSG00000172037.14|-14:0.0|34:-0.0
chr3	49125028	659645	G	C	.	.	ALLELEID=631524;CLNDN=Pierson_syndrome|Nephrotic_syndrome,_type_5,_with_or_without_ocular_abnormalities;CLNDISDB=MONDO:MONDO:0012184,MedGen:C1836876,OMIM:609049,Orphanet:ORPHA2670|MONDO:MONDO:0013621,MedGen:C3280113,OMIM:614199,Orphanet:ORPHA306507;CLNHGVS=NC_000003.12:g.49125028G>C;CLNREVSTAT=criteria_provided,_single_submitter;CLNSIG=Uncertain_significance;CLNVC=single_nucleotide_variant;CLNVCSO=SO:0001483;GENEINFO=LAMB2:3913;MC=SO:0001583|missense_variant;ORIGIN=1;RS=1376202280;Pangolin=ENSG00000172037.14|-16:0.0|26:-0.0
chr3	49125036	962771	T	A	.	.	ALLELEID=943612;CLNDN=Pierson_syndrome|Nephrotic_syndrome,_type_5,_with_or_without_ocular_abnormalities;CLNDISDB=MONDO:MONDO:0012184,MedGen:C1836876,OMIM:609049,Orphanet:ORPHA2670|MONDO:MONDO:0013621,MedGen:C3280113,OMIM:614199,Orphanet:ORPHA306507;CLNHGVS=NC_000003.12:g.49125036T>A;CLNREVSTAT=criteria_provided,_single_submitter;CLNSIG=Uncertain_significance;CLNVC=single_nucleotide_variant;CLNVCSO=SO:0001483;GENEINFO=LAMB2:3913;MC=SO:0001583|missense_variant;ORIGIN=1;Pangolin=ENSG00000172037.14|-30:0.0|-30:-0.0
chr3	49125050	1000358	T	A	.	.	ALLELEID=989655;CLNDN=Pierson_syndrome|Nephrotic_syndrome,_type_5,_with_or_without_ocular_abnormalities;CLNDISDB=MONDO:MONDO:0012184,MedGen:C1836876,OMIM:609049,Orphanet:ORPHA2670|MONDO:MONDO:0013621,MedGen:C3280113,OMIM:614199,Orphanet:ORPHA306507;CLNHGVS=NC_000003.12:g.49125050T>A;CLNREVSTAT=criteria_provided,_single_submitter;CLNSIG=Uncertain_significance;CLNVC=single_nucleotide_variant;CLNVCSO=SO:0001483;GENEINFO=LAMB2:3913;MC=SO:0001583|missense_variant;ORIGIN=1;Pangolin=ENSG00000172037.14|-14:0.0|4:-0.01
chr3	49125080	345996	C	T	.	.	AF_EXAC=0.00012;ALLELEID=295412;CLNDN=Pierson_syndrome|Nephrotic_syndrome,_type_5,_with_or_without_ocular_abnormalities;CLNDISDB=MONDO:MONDO:0012184,MedGen:C1836876,OMIM:609049,Orphanet:ORPHA2670|MONDO:MONDO:0013621,MedGen:C3280113,OMIM:614199,Orphanet:ORPHA306507;CLNHGVS=NC_000003.12:g.49125080C>T;CLNREVSTAT=criteria_provided,_single_submitter;CLNSIG=Uncertain_significance;CLNVC=single_nucleotide_variant;CLNVCSO=SO:0001483;CLNVI=Illumina_Clinical_Services_Laboratory,Illumina:766739;GENEINFO=LAMB2:3913;MC=SO:0001583|missense_variant;ORIGIN=1;RS=201235061;Pangolin=ENSG00000172037.14|-26:0.01|-44:-0.0
chr3	49125092	900354	G	C	.	.	ALLELEID=889364;CLNDN=Pierson_syndrome|Nephrotic_syndrome,_type_5,_with_or_without_ocular_abnormalities;CLNDISDB=MONDO:MONDO:0012184,MedGen:C1836876,OMIM:609049,Orphanet:ORPHA2670|MONDO:MONDO:0013621,MedGen:C3280113,OMIM:614199,Orphanet:ORPHA306507;CLNHGVS=NC_000003.12:g.49125092G>C;CLNREVSTAT=criteria_provided,_single_submitter;CLNSIG=Uncertain_significance;CLNVC=single_nucleotide_variant;CLNVCSO=SO:0001483;CLNVI=Illumina_Clinical_Services_Laboratory,Illumina:1342038;GENEINFO=LAMB2:3913;MC=SO:0001583|missense_variant;ORIGIN=1;Pangolin=ENSG00000172037.14|3:0.0|-38:-0.0
chr3	49125116	900355	C	T	.	.	ALLELEID=889365;CLNDN=Pierson_syndrome|Nephrotic_syndrome,_type_5,_with_or_without_ocular_abnormalities;CLNDISDB=MONDO:MONDO:0012184,MedGen:C1836876,OMIM:609049,Orphanet:ORPHA2670|MONDO:MONDO:0013621,MedGen:C3280113,OMIM:614199,Orphanet:ORPHA306507;CLNHGVS=NC_000003.12:g.49125116C>T;CLNREVSTAT=criteria_provided,_single_submitter;CLNSIG=Uncertain_significance;CLNVC=single_nucleotide_variant;CLNVCSO=SO:0001483;CLNVI=Illumina_Clinical_Services_Laboratory,Illumina:1393734;GENEINFO=LAMB2:3913;MC=SO:0001583|missense_variant;ORIGIN=1;Pangolin=ENSG00000172037.14|-21:0.0|-9:-0.0
chr3	49125117	1015755	G	A	.	.	ALLELEID=1004840;CLNDN=Pierson_syndrome|Nephrotic_syndrome,_type_5,_with_or_without_ocular_abnormalities;CLNDISDB=MONDO:MONDO:0012184,MedGen:C1836876,OMIM:609049,Orphanet:ORPHA2670|MONDO:MONDO:0013621,MedGen:C3280113,OMIM:614199,Orphanet:ORPHA306507;CLNHGVS=NC_000003.12:g.49125117G>A;CLNREVSTAT=criteria_provided,_single_submitter;CLNSIG=Uncertain_significance;CLNVC=single_nucleotide_variant;CLNVCSO=SO:0001483;GENEINFO=LAMB2:3913;MC=SO:0001583|missense_variant;ORIGIN=1;Pangolin=ENSG00000172037.14|-22:0.0|9:-0.0
chr3	49125141	1008347	G	A	.	.	ALLELEID=989656;CLNDN=Pierson_syndrome|Nephrotic_syndrome,_type_5,_with_or_without_ocular_abnormalities;CLNDISDB=MONDO:MONDO:0012184,MedGen:C1836876,OMIM:609049,Orphanet:ORPHA2670|MONDO:MONDO:0013621,MedGen:C3280113,OMIM:614199,Orphanet:ORPHA306507;CLNHGVS=NC_000003.12:g.49125141G>A;CLNREVSTAT=criteria_provided,_single_submitter;CLNSIG=Uncertain_significance;CLNVC=single_nucleotide_variant;CLNVCSO=SO:0001483;GENEINFO=LAMB2:3913;MC=SO:0001583|missense_variant;ORIGIN=1;Pangolin=ENSG00000172037.14|-46:0.0|28:-0.0
chr3	49125164	539737	A	G	.	.	ALLELEID=519593;CLNDN=Pierson_syndrome|Nephrotic_syndrome,_type_5,_with_or_without_ocular_abnormalities;CLNDISDB=MONDO:MONDO:0012184,MedGen:C1836876,OMIM:609049,Orphanet:ORPHA2670|MONDO:MONDO:0013621,MedGen:C3280113,OMIM:614199,Orphanet:ORPHA306507;CLNHGVS=NC_000003.12:g.49125164A>G;CLNREVSTAT=criteria_provided,_single_submitter;CLNSIG=Uncertain_significance;CLNVC=single_nucleotide_variant;CLNVCSO=SO:0001483;GENEINFO=LAMB2:3913;MC=SO:0001583|missense_variant;ORIGIN=1;RS=201756319;Pangolin=ENSG00000172037.14|5:0.0|5:-0.0
chr3	49125240	345997	G	T	.	.	AF_ESP=8e-05;AF_EXAC=1e-05;ALLELEID=292037;CLNDN=Pierson_syndrome|Nephrotic_syndrome,_type_5,_with_or_without_ocular_abnormalities;CLNDISDB=MONDO:MONDO:0012184,MedGen:C1836876,OMIM:609049,Orphanet:ORPHA2670|MONDO:MONDO:0013621,MedGen:C3280113,OMIM:614199,Orphanet:ORPHA306507;CLNHGVS=NC_000003.12:g.49125240G>T;CLNREVSTAT=criteria_provided,_single_submitter;CLNSIG=Uncertain_significance;CLNVC=single_nucleotide_variant;CLNVCSO=SO:0001483;CLNVI=Illumina_Clinical_Services_Laboratory,Illumina:603927;GENEINFO=LAMB2:3913;MC=SO:0001627|intron_variant;ORIGIN=1;RS=369359244;Pangolin=ENSG00000172037.14|29:0.03|13:-0.01
chr3	49125271	1001115	C	G	.	.	ALLELEID=989657;CLNDN=Pierson_syndrome|Nephrotic_syndrome,_type_5,_with_or_without_ocular_abnormalities;CLNDISDB=MONDO:MONDO:0012184,MedGen:C1836876,OMIM:609049,Orphanet:ORPHA2670|MONDO:MONDO:0013621,MedGen:C3280113,OMIM:614199,Orphanet:ORPHA306507;CLNHGVS=NC_000003.12:g.49125271C>G;CLNREVSTAT=criteria_provided,_single_submitter;CLNSIG=Uncertain_significance;CLNVC=single_nucleotide_variant;CLNVCSO=SO:0001483;GENEINFO=LAMB2:3913;MC=SO:0001583|missense_variant;ORIGIN=1;Pangolin=ENSG00000172037.14|-2:0.29|-18:-0.05
chr3	49125283	1035158	C	T	.	.	ALLELEID=1025367;CLNDN=Pierson_syndrome|Nephrotic_syndrome,_type_5,_with_or_without_ocular_abnormalities;CLNDISDB=MONDO:MONDO:0012184,MedGen:C1836876,OMIM:609049,Orphanet:ORPHA2670|MONDO:MONDO:0013621,MedGen:C3280113,OMIM:614199,Orphanet:ORPHA306507;CLNHGVS=NC_000003.12:g.49125283C>T;CLNREVSTAT=criteria_provided,_single_submitter;CLNSIG=Uncertain_significance;CLNVC=single_nucleotide_variant;CLNVCSO=SO:0001483;GENEINFO=LAMB2:3913;MC=SO:0001583|missense_variant;ORIGIN=1;Pangolin=ENSG00000172037.14|18:0.0|-14:-0.04
chr3	49125313	643558	T	A	.	.	AF_ESP=8e-05;AF_EXAC=6e-05;ALLELEID=631525;CLNDN=Pierson_syndrome|Nephrotic_syndrome,_type_5,_with_or_without_ocular_abnormalities;CLNDISDB=MONDO:MONDO:0012184,MedGen:C1836876,OMIM:609049,Orphanet:ORPHA2670|MONDO:MONDO:0013621,MedGen:C3280113,OMIM:614199,Orphanet:ORPHA306507;CLNHGVS=NC_000003.12:g.49125313T>A;CLNREVSTAT=criteria_provided,_single_submitter;CLNSIG=Uncertain_significance;CLNVC=single_nucleotide_variant;CLNVCSO=SO:0001483;GENEINFO=LAMB2:3913;MC=SO:0001583|missense_variant;ORIGIN=1;RS=376553423;Pangolin=ENSG00000172037.14|-12:0.01|-44:-0.02
chr3	49125334	901507	T	C	.	.	ALLELEID=889366;CLNDN=Pierson_syndrome|Nephrotic_syndrome,_type_5,_with_or_without_ocular_abnormalities;CLNDISDB=MONDO:MONDO:0012184,MedGen:C1836876,OMIM:609049,Orphanet:ORPHA2670|MONDO:MONDO:0013621,MedGen:C3280113,OMIM:614199,Orphanet:ORPHA306507;CLNHGVS=NC_000003.12:g.49125334T>C;CLNREVSTAT=criteria_provided,_single_submitter;CLNSIG=Uncertain_significance;CLNVC=single_nucleotide_variant;CLNVCSO=SO:0001483;CLNVI=Illumina_Clinical_Services_Laboratory,Illumina:1370904;GENEINFO=LAMB2:3913;MC=SO:0001583|missense_variant;ORIGIN=1;Pangolin=ENSG00000172037.14|-1:0.03|-12:-0.0
chr3	49125347	961492	G	A	.	.	ALLELEID=943613;CLNDN=Pierson_syndrome|Nephrotic_syndrome,_type_5,_with_or_without_ocular_abnormalities;CLNDISDB=MONDO:MONDO:0012184,MedGen:C1836876,OMIM:609049,Orphanet:ORPHA2670|MONDO:MONDO:0013621,MedGen:C3280113,OMIM:614199,Orphanet:ORPHA306507;CLNHGVS=NC_000003.12:g.49125347G>A;CLNREVSTAT=criteria_provided,_single_submitter;CLNSIG=Uncertain_significance;CLNVC=single_nucleotide_variant;CLNVCSO=SO:0001483;GENEINFO=LAMB2:3913;MC=SO:0001583|missense_variant;ORIGIN=1;Pangolin=ENSG00000172037.14|-25:0.0|30:-0.0
chr3	49125385	648085	C	T	.	.	AF_ESP=0.00054;AF_EXAC=0.00011;ALLELEID=631526;CLNDN=Pierson_syndrome|Nephrotic_syndrome,_type_5,_with_or_without_ocular_abnormalities;CLNDISDB=MONDO:MONDO:0012184,MedGen:C1836876,OMIM:609049,Orphanet:ORPHA2670|MONDO:MONDO:0013621,MedGen:C3280113,OMIM:614199,Orphanet:ORPHA306507;CLNHGVS=NC_000003.12:g.49125385C>T;CLNREVSTAT=criteria_provided,_single_submitter;CLNSIG=Uncertain_significance;CLNVC=single_nucleotide_variant;CLNVCSO=SO:0001483;GENEINFO=LAMB2:3913;MC=SO:0001583|missense_variant;ORIGIN=1;RS=146326783;Pangolin=ENSG00000172037.14|-8:0.0|-8:-0.0
chr3	49125394	1016999	C	T	.	.	ALLELEID=1004841;CLNDN=Pierson_syndrome|Nephrotic_syndrome,_type_5,_with_or_without_ocular_abnormalities;CLNDISDB=MONDO:MONDO:0012184,MedGen:C1836876,OMIM:609049,Orphanet:ORPHA2670|MONDO:MONDO:0013621,MedGen:C3280113,OMIM:614199,Orphanet:ORPHA306507;CLNHGVS=NC_000003.12:g.49125394C>T;CLNREVSTAT=criteria_provided,_single_submitter;CLNSIG=Uncertain_significance;CLNVC=single_nucleotide_variant;CLNVCSO=SO:0001483;GENEINFO=LAMB2:3913;MC=SO:0001583|missense_variant;ORIGIN=1;Pangolin=ENSG00000172037.14|-17:0.0|43:-0.0
chr3	49125415	1036249	C	A	.	.	ALLELEID=1025368;CLNDN=Pierson_syndrome|Nephrotic_syndrome,_type_5,_with_or_without_ocular_abnormalities;CLNDISDB=MONDO:MONDO:0012184,MedGen:C1836876,OMIM:609049,Orphanet:ORPHA2670|MONDO:MONDO:0013621,MedGen:C3280113,OMIM:614199,Orphanet:ORPHA306507;CLNHGVS=NC_000003.12:g.49125415C>A;CLNREVSTAT=criteria_provided,_single_submitter;CLNSIG=Uncertain_significance;CLNVC=single_nucleotide_variant;CLNVCSO=SO:0001483;GENEINFO=LAMB2:3913;MC=SO:0001583|missense_variant;ORIGIN=1;Pangolin=ENSG00000172037.14|-38:0.73|22:-0.01
chr3	49125415	1055301	C	T	.	.	ALLELEID=1042315;CLNDN=Pierson_syndrome|Nephrotic_syndrome,_type_5,_with_or_without_ocular_abnormalities;CLNDISDB=MONDO:MONDO:0012184,MedGen:C1836876,OMIM:609049,Orphanet:ORPHA2670|MONDO:MONDO:0013621,MedGen:C3280113,OMIM:614199,Orphanet:ORPHA306507;CLNHGVS=NC_000003.12:g.49125415C>T;CLNREVSTAT=criteria_provided,_single_submitter;CLNSIG=Uncertain_significance;CLNVC=single_nucleotide_variant;CLNVCSO=SO:0001483;GENEINFO=LAMB2:3913;MC=SO:0001583|missense_variant;ORIGIN=1;Pangolin=ENSG00000172037.14|-38:0.02|22:-0.0
chr3	49125452	855038	T	G	.	.	ALLELEID=828306;CLNDN=Pierson_syndrome|Nephrotic_syndrome,_type_5,_with_or_without_ocular_abnormalities;CLNDISDB=MONDO:MONDO:0012184,MedGen:C1836876,OMIM:609049,Orphanet:ORPHA2670|MONDO:MONDO:0013621,MedGen:C3280113,OMIM:614199,Orphanet:ORPHA306507;CLNHGVS=NC_000003.12:g.49125452T>G;CLNREVSTAT=criteria_provided,_single_submitter;CLNSIG=Uncertain_significance;CLNVC=single_nucleotide_variant;CLNVCSO=SO:0001483;GENEINFO=LAMB2:3913;MC=SO:0001583|missense_variant;ORIGIN=1;Pangolin=ENSG00000172037.14|32:0.04|-15:-0.0
chr3	49125464	1062779	C	T	.	.	ALLELEID=1042316;CLNDN=Pierson_syndrome|Nephrotic_syndrome,_type_5,_with_or_without_ocular_abnormalities;CLNDISDB=MONDO:MONDO:0012184,MedGen:C1836876,OMIM:609049,Orphanet:ORPHA2670|MONDO:MONDO:0013621,MedGen:C3280113,OMIM:614199,Orphanet:ORPHA306507;CLNHGVS=NC_000003.12:g.49125464C>T;CLNREVSTAT=criteria_provided,_single_submitter;CLNSIG=Uncertain_significance;CLNVC=single_nucleotide_variant;CLNVCSO=SO:0001483;GENEINFO=LAMB2:3913;MC=SO:0001583|missense_variant;ORIGIN=1;Pangolin=ENSG00000172037.14|20:0.01|-14:-0.0
chr3	49125467	901508	C	T	.	.	ALLELEID=889367;CLNDN=Pierson_syndrome|Nephrotic_syndrome,_type_5,_with_or_without_ocular_abnormalities;CLNDISDB=MONDO:MONDO:0012184,MedGen:C1836876,OMIM:609049,Orphanet:ORPHA2670|MONDO:MONDO:0013621,MedGen:C3280113,OMIM:614199,Orphanet:ORPHA306507;CLNHGVS=NC_000003.12:g.49125467C>T;CLNREVSTAT=criteria_provided,_single_submitter;CLNSIG=Uncertain_significance;CLNVC=single_nucleotide_variant;CLNVCSO=SO:0001483;CLNVI=Illumina_Clinical_Services_Laboratory,Illumina:878814;GENEINFO=LAMB2:3913;MC=SO:0001583|missense_variant;ORIGIN=1;Pangolin=ENSG00000172037.14|-30:0.0|17:-0.05
chr3	49125484	954450	G	A	.	.	ALLELEID=943614;CLNDN=Pierson_syndrome|Nephrotic_syndrome,_type_5,_with_or_without_ocular_abnormalities;CLNDISDB=MONDO:MONDO:0012184,MedGen:C1836876,OMIM:609049,Orphanet:ORPHA2670|MONDO:MONDO:0013621,MedGen:C3280113,OMIM:614199,Orphanet:ORPHA306507;CLNHGVS=NC_000003.12:g.49125484G>A;CLNREVSTAT=criteria_provided,_single_submitter;CLNSIG=Uncertain_significance;CLNVC=single_nucleotide_variant;CLNVCSO=SO:0001483;GENEINFO=LAMB2:3913;MC=SO:0001583|missense_variant;ORIGIN=1;Pangolin=ENSG00000172037.14|-8:0.0|0:-0.07
chr3	49125491	707414	G	A	.	.	AF_ESP=0.00015;AF_EXAC=2e-05;ALLELEID=695207;CLNDN=Pierson_syndrome|Nephrotic_syndrome,_type_5,_with_or_without_ocular_abnormalities;CLNDISDB=MONDO:MONDO:0012184,MedGen:C1836876,OMIM:609049,Orphanet:ORPHA2670|MONDO:MONDO:0013621,MedGen:C3280113,OMIM:614199,Orphanet:ORPHA306507;CLNHGVS=NC_000003.12:g.49125491G>A;CLNREVSTAT=criteria_provided,_conflicting_interpretations;CLNSIG=Conflicting_interpretations_of_pathogenicity;CLNSIGCONF=Likely_benign(1),Uncertain_significance(2);CLNVC=single_nucleotide_variant;CLNVCSO=SO:0001483;CLNVI=Illumina_Clinical_Services_Laboratory,Illumina:846532;GENEINFO=LAMB2:3913;MC=SO:0001627|intron_variant;ORIGIN=1;RS=374958213;Pangolin=ENSG00000172037.14|-7:0.07|35:-0.0
chr3	49125741	933413	G	C	.	.	ALLELEID=939949;CLNDN=Pierson_syndrome|Nephrotic_syndrome,_type_5,_with_or_without_ocular_abnormalities;CLNDISDB=MONDO:MONDO:0012184,MedGen:C1836876,OMIM:609049,Orphanet:ORPHA2670|MONDO:MONDO:0013621,MedGen:C3280113,OMIM:614199,Orphanet:ORPHA306507;CLNHGVS=NC_000003.12:g.49125741G>C;CLNREVSTAT=criteria_provided,_single_submitter;CLNSIG=Uncertain_significance;CLNVC=single_nucleotide_variant;CLNVCSO=SO:0001483;GENEINFO=LAMB2:3913;MC=SO:0001627|intron_variant;ORIGIN=1;Pangolin=ENSG00000172037.14|6:0.01|14:-0.0
chr3	49125765	955865	C	T	.	.	ALLELEID=943615;CLNDN=Pierson_syndrome|Nephrotic_syndrome,_type_5,_with_or_without_ocular_abnormalities;CLNDISDB=MONDO:MONDO:0012184,MedGen:C1836876,OMIM:609049,Orphanet:ORPHA2670|MONDO:MONDO:0013621,MedGen:C3280113,OMIM:614199,Orphanet:ORPHA306507;CLNHGVS=NC_000003.12:g.49125765C>T;CLNREVSTAT=criteria_provided,_single_submitter;CLNSIG=Uncertain_significance;CLNVC=single_nucleotide_variant;CLNVCSO=SO:0001483;GENEINFO=LAMB2:3913;MC=SO:0001583|missense_variant;ORIGIN=1;Pangolin=ENSG00000172037.14|-2:0.0|-18:-0.02
chr3	49125776	345998	T	A	.	.	AF_EXAC=1e-05;ALLELEID=295413;CLNDN=Pierson_syndrome|Nephrotic_syndrome,_type_5,_with_or_without_ocular_abnormalities;CLNDISDB=MONDO:MONDO:0012184,MedGen:C1836876,OMIM:609049,Orphanet:ORPHA2670|MONDO:MONDO:0013621,MedGen:C3280113,OMIM:614199,Orphanet:ORPHA306507;CLNHGVS=NC_000003.12:g.49125776T>A;CLNREVSTAT=criteria_provided,_single_submitter;CLNSIG=Uncertain_significance;CLNVC=single_nucleotide_variant;CLNVCSO=SO:0001483;CLNVI=Illumina_Clinical_Services_Laboratory,Illumina:685032;GENEINFO=LAMB2:3913;MC=SO:0001583|missense_variant;ORIGIN=1;RS=746761674;Pangolin=ENSG00000172037.14|-21:0.0|-29:-0.01
chr3	49125800	345999	C	T	.	.	ALLELEID=291090;CLNDN=Pierson_syndrome|Nephrotic_syndrome,_type_5,_with_or_without_ocular_abnormalities;CLNDISDB=MONDO:MONDO:0012184,MedGen:C1836876,OMIM:609049,Orphanet:ORPHA2670|MONDO:MONDO:0013621,MedGen:C3280113,OMIM:614199,Orphanet:ORPHA306507;CLNHGVS=NC_000003.12:g.49125800C>T;CLNREVSTAT=criteria_provided,_single_submitter;CLNSIG=Uncertain_significance;CLNVC=single_nucleotide_variant;CLNVCSO=SO:0001483;CLNVI=Illumina_Clinical_Services_Laboratory,Illumina:820055;GENEINFO=LAMB2:3913;MC=SO:0001583|missense_variant;ORIGIN=1;RS=886058674;Pangolin=ENSG00000172037.14|-45:0.0|31:-0.0
chr3	49125801	472472	G	A	.	.	AF_ESP=8e-05;AF_EXAC=5e-05;AF_TGP=0.0004;ALLELEID=452808;CLNDN=Pierson_syndrome|Nephrotic_syndrome,_type_5,_with_or_without_ocular_abnormalities;CLNDISDB=MONDO:MONDO:0012184,MedGen:C1836876,OMIM:609049,Orphanet:ORPHA2670|MONDO:MONDO:0013621,MedGen:C3280113,OMIM:614199,Orphanet:ORPHA306507;CLNHGVS=NC_000003.12:g.49125801G>A;CLNREVSTAT=criteria_provided,_single_submitter;CLNSIG=Uncertain_significance;CLNVC=single_nucleotide_variant;CLNVCSO=SO:0001483;GENEINFO=LAMB2:3913;MC=SO:0001583|missense_variant;ORIGIN=1;RS=151134957;Pangolin=ENSG00000172037.14|-46:0.0|30:-0.0
chr3	49125803	864389	C	T	.	.	ALLELEID=828307;CLNDN=Pierson_syndrome|Nephrotic_syndrome,_type_5,_with_or_without_ocular_abnormalities;CLNDISDB=MONDO:MONDO:0012184,MedGen:C1836876,OMIM:609049,Orphanet:ORPHA2670|MONDO:MONDO:0013621,MedGen:C3280113,OMIM:614199,Orphanet:ORPHA306507;CLNHGVS=NC_000003.12:g.49125803C>T;CLNREVSTAT=criteria_provided,_single_submitter;CLNSIG=Uncertain_significance;CLNVC=single_nucleotide_variant;CLNVCSO=SO:0001483;GENEINFO=LAMB2:3913;MC=SO:0001583|missense_variant;ORIGIN=1;Pangolin=ENSG00000172037.14|-48:0.0|28:-0.0
chr3	49125815	654782	C	A	.	.	ALLELEID=631527;CLNDN=Pierson_syndrome|Nephrotic_syndrome,_type_5,_with_or_without_ocular_abnormalities;CLNDISDB=MONDO:MONDO:0012184,MedGen:C1836876,OMIM:609049,Orphanet:ORPHA2670|MONDO:MONDO:0013621,MedGen:C3280113,OMIM:614199,Orphanet:ORPHA306507;CLNHGVS=NC_000003.12:g.49125815C>A;CLNREVSTAT=criteria_provided,_single_submitter;CLNSIG=Uncertain_significance;CLNVC=single_nucleotide_variant;CLNVCSO=SO:0001483;GENEINFO=LAMB2:3913;MC=SO:0001583|missense_variant;ORIGIN=1;RS=200740666;Pangolin=ENSG00000172037.14|22:0.0|16:-0.0
chr3	49125827	1058636	A	G	.	.	ALLELEID=1042317;CLNDN=Pierson_syndrome|Nephrotic_syndrome,_type_5,_with_or_without_ocular_abnormalities;CLNDISDB=MONDO:MONDO:0012184,MedGen:C1836876,OMIM:609049,Orphanet:ORPHA2670|MONDO:MONDO:0013621,MedGen:C3280113,OMIM:614199,Orphanet:ORPHA306507;CLNHGVS=NC_000003.12:g.49125827A>G;CLNREVSTAT=criteria_provided,_single_submitter;CLNSIG=Uncertain_significance;CLNVC=single_nucleotide_variant;CLNVCSO=SO:0001483;GENEINFO=LAMB2:3913;MC=SO:0001583|missense_variant;ORIGIN=1;Pangolin=ENSG00000172037.14|4:0.0|4:-0.0
chr3	49125967	988162	G	A	.	.	ALLELEID=976087;CLNDN=Nephrotic_syndrome;CLNDISDB=Human_Phenotype_Ontology:HP:0000100,Human_Phenotype_Ontology:HP:0000801,Human_Phenotype_Ontology:HP:0004718,Human_Phenotype_Ontology:HP:0008638,Human_Phenotype_Ontology:HP:0008727,MONDO:MONDO:0005377,MedGen:C0027726,SNOMED_CT:52254009;CLNHGVS=NC_000003.12:g.49125967G>A;CLNREVSTAT=no_assertion_criteria_provided;CLNSIG=Uncertain_significance;CLNVC=single_nucleotide_variant;CLNVCSO=SO:0001483;GENEINFO=LAMB2:3913;MC=SO:0001583|missense_variant;ORIGIN=0;Pangolin=ENSG00000172037.14|2:0.1|9:-0.0
chr3	49125975	665437	C	T	.	.	ALLELEID=631528;CLNDN=Pierson_syndrome|Nephrotic_syndrome,_type_5,_with_or_without_ocular_abnormalities;CLNDISDB=MONDO:MONDO:0012184,MedGen:C1836876,OMIM:609049,Orphanet:ORPHA2670|MONDO:MONDO:0013621,MedGen:C3280113,OMIM:614199,Orphanet:ORPHA306507;CLNHGVS=NC_000003.12:g.49125975C>T;CLNREVSTAT=criteria_provided,_single_submitter;CLNSIG=Uncertain_significance;CLNVC=single_nucleotide_variant;CLNVCSO=SO:0001483;GENEINFO=LAMB2:3913;MC=SO:0001583|missense_variant;ORIGIN=1;RS=200858061;Pangolin=ENSG00000172037.14|-8:0.0|1:-0.02
chr3	49125981	648562	T	C	.	.	AF_EXAC=2e-05;ALLELEID=631529;CLNDN=Pierson_syndrome|Nephrotic_syndrome,_type_5,_with_or_without_ocular_abnormalities;CLNDISDB=MONDO:MONDO:0012184,MedGen:C1836876,OMIM:609049,Orphanet:ORPHA2670|MONDO:MONDO:0013621,MedGen:C3280113,OMIM:614199,Orphanet:ORPHA306507;CLNHGVS=NC_000003.12:g.49125981T>C;CLNREVSTAT=criteria_provided,_single_submitter;CLNSIG=Uncertain_significance;CLNVC=single_nucleotide_variant;CLNVCSO=SO:0001483;GENEINFO=LAMB2:3913;MC=SO:0001583|missense_variant;ORIGIN=1;RS=772581224;Pangolin=ENSG00000172037.14|-5:0.0|-5:-0.0
chr3	49125989	346000	G	C	.	.	AF_ESP=0.00023;AF_TGP=0.0002;ALLELEID=295414;CLNDN=Pierson_syndrome|Nephrotic_syndrome,_type_5,_with_or_without_ocular_abnormalities;CLNDISDB=MONDO:MONDO:0012184,MedGen:C1836876,OMIM:609049,Orphanet:ORPHA2670|MONDO:MONDO:0013621,MedGen:C3280113,OMIM:614199,Orphanet:ORPHA306507;CLNHGVS=NC_000003.12:g.49125989G>C;CLNREVSTAT=criteria_provided,_conflicting_interpretations;CLNSIG=Conflicting_interpretations_of_pathogenicity;CLNSIGCONF=Likely_benign(1),Uncertain_significance(2);CLNVC=single_nucleotide_variant;CLNVCSO=SO:0001483;CLNVI=Illumina_Clinical_Services_Laboratory,Illumina:746290;GENEINFO=LAMB2:3913;MC=SO:0001819|synonymous_variant;ORIGIN=1;RS=142116851;Pangolin=ENSG00000172037.14|-13:0.0|-13:-0.0
chr3	49126004	258603	G	A	.	.	AF_ESP=0.00308;AF_EXAC=0.00308;AF_TGP=0.0022;ALLELEID=251216;CLNDN=Pierson_syndrome|Nephrotic_syndrome,_type_5,_with_or_without_ocular_abnormalities|not_specified;CLNDISDB=MONDO:MONDO:0012184,MedGen:C1836876,OMIM:609049,Orphanet:ORPHA2670|MONDO:MONDO:0013621,MedGen:C3280113,OMIM:614199,Orphanet:ORPHA306507|MedGen:CN169374;CLNHGVS=NC_000003.12:g.49126004G>A;CLNREVSTAT=criteria_provided,_conflicting_interpretations;CLNSIG=Conflicting_interpretations_of_pathogenicity;CLNSIGCONF=Benign(1),Likely_benign(2),Uncertain_significance(1);CLNVC=single_nucleotide_variant;CLNVCSO=SO:0001483;CLNVI=Illumina_Clinical_Services_Laboratory,Illumina:253055;GENEINFO=LAMB2:3913;MC=SO:0001819|synonymous_variant;ORIGIN=1;RS=147076626;Pangolin=ENSG00000172037.14|-28:0.0|-28:-0.0
chr3	49126014	567370	G	A	.	.	AF_EXAC=2e-05;ALLELEID=563055;CLNDN=Pierson_syndrome|Nephrotic_syndrome,_type_5,_with_or_without_ocular_abnormalities;CLNDISDB=MONDO:MONDO:0012184,MedGen:C1836876,OMIM:609049,Orphanet:ORPHA2670|MONDO:MONDO:0013621,MedGen:C3280113,OMIM:614199,Orphanet:ORPHA306507;CLNHGVS=NC_000003.12:g.49126014G>A;CLNREVSTAT=criteria_provided,_single_submitter;CLNSIG=Uncertain_significance;CLNVC=single_nucleotide_variant;CLNVCSO=SO:0001483;GENEINFO=LAMB2:3913;MC=SO:0001583|missense_variant;ORIGIN=1;RS=773407518;Pangolin=ENSG00000172037.14|-38:0.0|-47:-0.0
chr3	49126015	902961	C	T	.	.	ALLELEID=889368;CLNDN=Pierson_syndrome|Nephrotic_syndrome,_type_5,_with_or_without_ocular_abnormalities;CLNDISDB=MONDO:MONDO:0012184,MedGen:C1836876,OMIM:609049,Orphanet:ORPHA2670|MONDO:MONDO:0013621,MedGen:C3280113,OMIM:614199,Orphanet:ORPHA306507;CLNHGVS=NC_000003.12:g.49126015C>T;CLNREVSTAT=criteria_provided,_single_submitter;CLNSIG=Uncertain_significance;CLNVC=single_nucleotide_variant;CLNVCSO=SO:0001483;CLNVI=Illumina_Clinical_Services_Laboratory,Illumina:1325232;GENEINFO=LAMB2:3913;MC=SO:0001583|missense_variant;ORIGIN=1;Pangolin=ENSG00000172037.14|-39:0.0|-48:-0.0
chr3	49126016	346001	G	A	.	.	AF_EXAC=0.0001;AF_TGP=0.0004;ALLELEID=295415;CLNDN=Pierson_syndrome|Nephrotic_syndrome,_type_5,_with_or_without_ocular_abnormalities;CLNDISDB=MONDO:MONDO:0012184,MedGen:C1836876,OMIM:609049,Orphanet:ORPHA2670|MONDO:MONDO:0013621,MedGen:C3280113,OMIM:614199,Orphanet:ORPHA306507;CLNHGVS=NC_000003.12:g.49126016G>A;CLNREVSTAT=criteria_provided,_single_submitter;CLNSIG=Uncertain_significance;CLNVC=single_nucleotide_variant;CLNVCSO=SO:0001483;CLNVI=Illumina_Clinical_Services_Laboratory,Illumina:674738;GENEINFO=LAMB2:3913;MC=SO:0001819|synonymous_variant;ORIGIN=1;RS=201289156;Pangolin=ENSG00000172037.14|-40:0.0|-49:-0.0
chr3	49126027	1016673	A	G	.	.	ALLELEID=1004842;CLNDN=Pierson_syndrome|Nephrotic_syndrome,_type_5,_with_or_without_ocular_abnormalities;CLNDISDB=MONDO:MONDO:0012184,MedGen:C1836876,OMIM:609049,Orphanet:ORPHA2670|MONDO:MONDO:0013621,MedGen:C3280113,OMIM:614199,Orphanet:ORPHA306507;CLNHGVS=NC_000003.12:g.49126027A>G;CLNREVSTAT=criteria_provided,_single_submitter;CLNSIG=Uncertain_significance;CLNVC=single_nucleotide_variant;CLNVCSO=SO:0001483;GENEINFO=LAMB2:3913;MC=SO:0001583|missense_variant;ORIGIN=1;Pangolin=ENSG00000172037.14|-6:0.0|-29:-0.0
chr3	49126040	576812	G	T	.	.	AF_ESP=0.00015;AF_EXAC=0.00043;ALLELEID=561650;CLNDN=Pierson_syndrome|Nephrotic_syndrome,_type_5,_with_or_without_ocular_abnormalities|not_provided;CLNDISDB=MONDO:MONDO:0012184,MedGen:C1836876,OMIM:609049,Orphanet:ORPHA2670|MONDO:MONDO:0013621,MedGen:C3280113,OMIM:614199,Orphanet:ORPHA306507|MedGen:CN517202;CLNHGVS=NC_000003.12:g.49126040G>T;CLNREVSTAT=criteria_provided,_multiple_submitters,_no_conflicts;CLNSIG=Uncertain_significance;CLNVC=single_nucleotide_variant;CLNVCSO=SO:0001483;GENEINFO=LAMB2:3913;MC=SO:0001583|missense_variant;ORIGIN=1;RS=143405268;Pangolin=ENSG00000172037.14|-42:0.0|-19:-0.0
chr3	49126048	578984	C	G	.	.	ALLELEID=563068;CLNDN=Pierson_syndrome|Nephrotic_syndrome,_type_5,_with_or_without_ocular_abnormalities;CLNDISDB=MONDO:MONDO:0012184,MedGen:C1836876,OMIM:609049,Orphanet:ORPHA2670|MONDO:MONDO:0013621,MedGen:C3280113,OMIM:614199,Orphanet:ORPHA306507;CLNHGVS=NC_000003.12:g.49126048C>G;CLNREVSTAT=criteria_provided,_single_submitter;CLNSIG=Uncertain_significance;CLNVC=single_nucleotide_variant;CLNVCSO=SO:0001483;GENEINFO=LAMB2:3913;MC=SO:0001583|missense_variant;ORIGIN=1;RS=1560073886;Pangolin=ENSG00000172037.14|6:0.0|-27:-0.0
chr3	49126049	902962	C	T	.	.	ALLELEID=889369;CLNDN=Pierson_syndrome|Nephrotic_syndrome,_type_5,_with_or_without_ocular_abnormalities;CLNDISDB=MONDO:MONDO:0012184,MedGen:C1836876,OMIM:609049,Orphanet:ORPHA2670|MONDO:MONDO:0013621,MedGen:C3280113,OMIM:614199,Orphanet:ORPHA306507;CLNHGVS=NC_000003.12:g.49126049C>T;CLNREVSTAT=criteria_provided,_single_submitter;CLNSIG=Uncertain_significance;CLNVC=single_nucleotide_variant;CLNVCSO=SO:0001483;CLNVI=Illumina_Clinical_Services_Laboratory,Illumina:795129;GENEINFO=LAMB2:3913;MC=SO:0001819|synonymous_variant;ORIGIN=1;Pangolin=ENSG00000172037.14|-2:0.0|5:-0.0
chr3	49126074	846077	C	T	.	.	ALLELEID=828308;CLNDN=Pierson_syndrome|Nephrotic_syndrome,_type_5,_with_or_without_ocular_abnormalities;CLNDISDB=MONDO:MONDO:0012184,MedGen:C1836876,OMIM:609049,Orphanet:ORPHA2670|MONDO:MONDO:0013621,MedGen:C3280113,OMIM:614199,Orphanet:ORPHA306507;CLNHGVS=NC_000003.12:g.49126074C>T;CLNREVSTAT=criteria_provided,_single_submitter;CLNSIG=Uncertain_significance;CLNVC=single_nucleotide_variant;CLNVCSO=SO:0001483;GENEINFO=LAMB2:3913;MC=SO:0001583|missense_variant;ORIGIN=1;Pangolin=ENSG00000172037.14|8:0.0|-20:-0.0
chr3	49126075	472471	G	A	.	.	AF_EXAC=7e-05;AF_TGP=0.0002;ALLELEID=452811;CLNDN=Pierson_syndrome|Nephrotic_syndrome,_type_5,_with_or_without_ocular_abnormalities;CLNDISDB=MONDO:MONDO:0012184,MedGen:C1836876,OMIM:609049,Orphanet:ORPHA2670|MONDO:MONDO:0013621,MedGen:C3280113,OMIM:614199,Orphanet:ORPHA306507;CLNHGVS=NC_000003.12:g.49126075G>A;CLNREVSTAT=criteria_provided,_single_submitter;CLNSIG=Uncertain_significance;CLNVC=single_nucleotide_variant;CLNVCSO=SO:0001483;GENEINFO=LAMB2:3913;MC=SO:0001583|missense_variant;ORIGIN=1;RS=200658738;Pangolin=ENSG00000172037.14|7:0.0|-21:-0.0
chr3	49126087	988163	C	T	.	.	ALLELEID=976088;CLNDN=Nephrotic_syndrome;CLNDISDB=Human_Phenotype_Ontology:HP:0000100,Human_Phenotype_Ontology:HP:0000801,Human_Phenotype_Ontology:HP:0004718,Human_Phenotype_Ontology:HP:0008638,Human_Phenotype_Ontology:HP:0008727,MONDO:MONDO:0005377,MedGen:C0027726,SNOMED_CT:52254009;CLNHGVS=NC_000003.12:g.49126087C>T;CLNREVSTAT=no_assertion_criteria_provided;CLNSIG=Uncertain_significance;CLNVC=single_nucleotide_variant;CLNVCSO=SO:0001483;GENEINFO=LAMB2:3913;MC=SO:0001583|missense_variant;ORIGIN=0;Pangolin=ENSG00000172037.14|-5:0.0|0:-0.0
chr3	49126092	859093	C	A	.	.	ALLELEID=828309;CLNDN=Pierson_syndrome|Nephrotic_syndrome,_type_5,_with_or_without_ocular_abnormalities;CLNDISDB=MONDO:MONDO:0012184,MedGen:C1836876,OMIM:609049,Orphanet:ORPHA2670|MONDO:MONDO:0013621,MedGen:C3280113,OMIM:614199,Orphanet:ORPHA306507;CLNHGVS=NC_000003.12:g.49126092C>A;CLNREVSTAT=criteria_provided,_single_submitter;CLNSIG=Uncertain_significance;CLNVC=single_nucleotide_variant;CLNVCSO=SO:0001483;GENEINFO=LAMB2:3913;MC=SO:0001583|missense_variant;ORIGIN=1;Pangolin=ENSG00000172037.14|-5:0.0|-9:-0.0
chr3	49126092	900407	C	T	.	.	ALLELEID=889370;CLNDN=Pierson_syndrome|Nephrotic_syndrome,_type_5,_with_or_without_ocular_abnormalities;CLNDISDB=MONDO:MONDO:0012184,MedGen:C1836876,OMIM:609049,Orphanet:ORPHA2670|MONDO:MONDO:0013621,MedGen:C3280113,OMIM:614199,Orphanet:ORPHA306507;CLNHGVS=NC_000003.12:g.49126092C>T;CLNREVSTAT=criteria_provided,_single_submitter;CLNSIG=Uncertain_significance;CLNVC=single_nucleotide_variant;CLNVCSO=SO:0001483;CLNVI=Illumina_Clinical_Services_Laboratory,Illumina:1357188;GENEINFO=LAMB2:3913;MC=SO:0001583|missense_variant;ORIGIN=1;Pangolin=ENSG00000172037.14|-38:0.0|36:-0.0
chr3	49126093	649895	G	A	.	.	AF_EXAC=5e-05;ALLELEID=631530;CLNDN=Pierson_syndrome|Nephrotic_syndrome,_type_5,_with_or_without_ocular_abnormalities;CLNDISDB=MONDO:MONDO:0012184,MedGen:C1836876,OMIM:609049,Orphanet:ORPHA2670|MONDO:MONDO:0013621,MedGen:C3280113,OMIM:614199,Orphanet:ORPHA306507;CLNHGVS=NC_000003.12:g.49126093G>A;CLNREVSTAT=criteria_provided,_single_submitter;CLNSIG=Uncertain_significance;CLNVC=single_nucleotide_variant;CLNVCSO=SO:0001483;GENEINFO=LAMB2:3913;MC=SO:0001583|missense_variant;ORIGIN=1;RS=748798004;Pangolin=ENSG00000172037.14|-6:0.0|-11:-0.0
chr3	49126132	640917	G	C	.	.	AF_EXAC=4e-05;ALLELEID=631531;CLNDN=Pierson_syndrome|Nephrotic_syndrome,_type_5,_with_or_without_ocular_abnormalities;CLNDISDB=MONDO:MONDO:0012184,MedGen:C1836876,OMIM:609049,Orphanet:ORPHA2670|MONDO:MONDO:0013621,MedGen:C3280113,OMIM:614199,Orphanet:ORPHA306507;CLNHGVS=NC_000003.12:g.49126132G>C;CLNREVSTAT=criteria_provided,_single_submitter;CLNSIG=Uncertain_significance;CLNVC=single_nucleotide_variant;CLNVCSO=SO:0001483;GENEINFO=LAMB2:3913;MC=SO:0001583|missense_variant;ORIGIN=1;RS=760463111;Pangolin=ENSG00000172037.14|27:0.0|27:-0.0
chr3	49126141	943317	C	A	.	.	ALLELEID=932005;CLNDN=Pierson_syndrome|Nephrotic_syndrome,_type_5,_with_or_without_ocular_abnormalities;CLNDISDB=MONDO:MONDO:0012184,MedGen:C1836876,OMIM:609049,Orphanet:ORPHA2670|MONDO:MONDO:0013621,MedGen:C3280113,OMIM:614199,Orphanet:ORPHA306507;CLNHGVS=NC_000003.12:g.49126141C>A;CLNREVSTAT=criteria_provided,_single_submitter;CLNSIG=Uncertain_significance;CLNVC=single_nucleotide_variant;CLNVCSO=SO:0001483;GENEINFO=LAMB2:3913;MC=SO:0001583|missense_variant;ORIGIN=1;Pangolin=ENSG00000172037.14|18:0.0|18:-0.0
chr3	49126143	938510	C	T	.	.	ALLELEID=932006;CLNDN=Pierson_syndrome|Nephrotic_syndrome,_type_5,_with_or_without_ocular_abnormalities;CLNDISDB=MONDO:MONDO:0012184,MedGen:C1836876,OMIM:609049,Orphanet:ORPHA2670|MONDO:MONDO:0013621,MedGen:C3280113,OMIM:614199,Orphanet:ORPHA306507;CLNHGVS=NC_000003.12:g.49126143C>T;CLNREVSTAT=criteria_provided,_single_submitter;CLNSIG=Uncertain_significance;CLNVC=single_nucleotide_variant;CLNVCSO=SO:0001483;GENEINFO=LAMB2:3913;MC=SO:0001583|missense_variant;ORIGIN=1;Pangolin=ENSG00000172037.14|16:0.0|16:-0.0
chr3	49126144	809486	G	A	.	.	AF_ESP=8e-05;ALLELEID=795449;CLNDN=Pierson_syndrome|Nephrotic_syndrome,_type_5,_with_or_without_ocular_abnormalities|not_provided;CLNDISDB=MONDO:MONDO:0012184,MedGen:C1836876,OMIM:609049,Orphanet:ORPHA2670|MONDO:MONDO:0013621,MedGen:C3280113,OMIM:614199,Orphanet:ORPHA306507|MedGen:CN517202;CLNHGVS=NC_000003.12:g.49126144G>A;CLNREVSTAT=criteria_provided,_multiple_submitters,_no_conflicts;CLNSIG=Uncertain_significance;CLNVC=single_nucleotide_variant;CLNVCSO=SO:0001483;GENEINFO=LAMB2:3913;MC=SO:0001583|missense_variant;ORIGIN=1;RS=145660751;Pangolin=ENSG00000172037.14|-16:0.0|15:-0.01
chr3	49126146	945280	G	T	.	.	ALLELEID=923258;CLNDN=Pierson_syndrome|Nephrotic_syndrome,_type_5,_with_or_without_ocular_abnormalities;CLNDISDB=MONDO:MONDO:0012184,MedGen:C1836876,OMIM:609049,Orphanet:ORPHA2670|MONDO:MONDO:0013621,MedGen:C3280113,OMIM:614199,Orphanet:ORPHA306507;CLNHGVS=NC_000003.12:g.49126146G>T;CLNREVSTAT=criteria_provided,_single_submitter;CLNSIG=Uncertain_significance;CLNVC=single_nucleotide_variant;CLNVCSO=SO:0001483;GENEINFO=LAMB2:3913;MC=SO:0001583|missense_variant;ORIGIN=1;Pangolin=ENSG00000172037.14|13:0.0|13:-0.0
chr3	49126157	346002	C	T	.	.	ALLELEID=292038;CLNDN=Pierson_syndrome|Nephrotic_syndrome,_type_5,_with_or_without_ocular_abnormalities;CLNDISDB=MONDO:MONDO:0012184,MedGen:C1836876,OMIM:609049,Orphanet:ORPHA2670|MONDO:MONDO:0013621,MedGen:C3280113,OMIM:614199,Orphanet:ORPHA306507;CLNHGVS=NC_000003.12:g.49126157C>T;CLNREVSTAT=criteria_provided,_single_submitter;CLNSIG=Uncertain_significance;CLNVC=single_nucleotide_variant;CLNVCSO=SO:0001483;CLNVI=Illumina_Clinical_Services_Laboratory,Illumina:803258;GENEINFO=LAMB2:3913;MC=SO:0001819|synonymous_variant;ORIGIN=1;RS=886058675;Pangolin=ENSG00000172037.14|-2:0.11|2:-0.01
chr3	49126159	258602	G	A	.	.	AF_EXAC=7e-05;ALLELEID=251217;CLNDN=Pierson_syndrome|Nephrotic_syndrome,_type_5,_with_or_without_ocular_abnormalities|not_specified;CLNDISDB=MONDO:MONDO:0012184,MedGen:C1836876,OMIM:609049,Orphanet:ORPHA2670|MONDO:MONDO:0013621,MedGen:C3280113,OMIM:614199,Orphanet:ORPHA306507|MedGen:CN169374;CLNHGVS=NC_000003.12:g.49126159G>A;CLNREVSTAT=criteria_provided,_conflicting_interpretations;CLNSIG=Conflicting_interpretations_of_pathogenicity;CLNSIGCONF=Likely_benign(1),Uncertain_significance(1);CLNVC=single_nucleotide_variant;CLNVCSO=SO:0001483;GENEINFO=LAMB2:3913;MC=SO:0001819|synonymous_variant;ORIGIN=1;RS=756535650;Pangolin=ENSG00000172037.14|0:0.0|1:-0.0
chr3	49126417	651165	C	G	.	.	ALLELEID=631532;CLNDN=Pierson_syndrome|Nephrotic_syndrome,_type_5,_with_or_without_ocular_abnormalities;CLNDISDB=MONDO:MONDO:0012184,MedGen:C1836876,OMIM:609049,Orphanet:ORPHA2670|MONDO:MONDO:0013621,MedGen:C3280113,OMIM:614199,Orphanet:ORPHA306507;CLNHGVS=NC_000003.12:g.49126417C>G;CLNREVSTAT=criteria_provided,_single_submitter;CLNSIG=Uncertain_significance;CLNVC=single_nucleotide_variant;CLNVCSO=SO:0001483;GENEINFO=LAMB2:3913;MC=SO:0001583|missense_variant;ORIGIN=1;RS=142860588;Pangolin=ENSG00000172037.14|14:0.03|14:-0.02
chr3	49126417	706599	C	T	.	.	AF_ESP=8e-05;ALLELEID=691437;CLNDN=Pierson_syndrome|Nephrotic_syndrome,_type_5,_with_or_without_ocular_abnormalities;CLNDISDB=MONDO:MONDO:0012184,MedGen:C1836876,OMIM:609049,Orphanet:ORPHA2670|MONDO:MONDO:0013621,MedGen:C3280113,OMIM:614199,Orphanet:ORPHA306507;CLNHGVS=NC_000003.12:g.49126417C>T;CLNREVSTAT=criteria_provided,_conflicting_interpretations;CLNSIG=Conflicting_interpretations_of_pathogenicity;CLNSIGCONF=Benign(1),Uncertain_significance(2);CLNVC=single_nucleotide_variant;CLNVCSO=SO:0001483;CLNVI=Illumina_Clinical_Services_Laboratory,Illumina:551917;GENEINFO=LAMB2:3913;MC=SO:0001583|missense_variant;ORIGIN=1;RS=142860588;Pangolin=ENSG00000172037.14|46:0.0|14:-0.03
chr3	49126424	951850	T	G	.	.	ALLELEID=923259;CLNDN=Pierson_syndrome|Nephrotic_syndrome,_type_5,_with_or_without_ocular_abnormalities;CLNDISDB=MONDO:MONDO:0012184,MedGen:C1836876,OMIM:609049,Orphanet:ORPHA2670|MONDO:MONDO:0013621,MedGen:C3280113,OMIM:614199,Orphanet:ORPHA306507;CLNHGVS=NC_000003.12:g.49126424T>G;CLNREVSTAT=criteria_provided,_single_submitter;CLNSIG=Uncertain_significance;CLNVC=single_nucleotide_variant;CLNVCSO=SO:0001483;GENEINFO=LAMB2:3913;MC=SO:0001583|missense_variant;ORIGIN=1;Pangolin=ENSG00000172037.14|39:0.0|7:-0.14
chr3	49126427	900474	G	A	.	.	ALLELEID=889371;CLNDN=Pierson_syndrome|Nephrotic_syndrome,_type_5,_with_or_without_ocular_abnormalities;CLNDISDB=MONDO:MONDO:0012184,MedGen:C1836876,OMIM:609049,Orphanet:ORPHA2670|MONDO:MONDO:0013621,MedGen:C3280113,OMIM:614199,Orphanet:ORPHA306507;CLNHGVS=NC_000003.12:g.49126427G>A;CLNREVSTAT=criteria_provided,_multiple_submitters,_no_conflicts;CLNSIG=Uncertain_significance;CLNVC=single_nucleotide_variant;CLNVCSO=SO:0001483;CLNVI=Illumina_Clinical_Services_Laboratory,Illumina:1415980;GENEINFO=LAMB2:3913;MC=SO:0001583|missense_variant;ORIGIN=1;Pangolin=ENSG00000172037.14|4:0.08|36:-0.0
chr3	49126455	656020	G	C	.	.	ALLELEID=631533;CLNDN=Pierson_syndrome|Nephrotic_syndrome,_type_5,_with_or_without_ocular_abnormalities;CLNDISDB=MONDO:MONDO:0012184,MedGen:C1836876,OMIM:609049,Orphanet:ORPHA2670|MONDO:MONDO:0013621,MedGen:C3280113,OMIM:614199,Orphanet:ORPHA306507;CLNHGVS=NC_000003.12:g.49126455G>C;CLNREVSTAT=criteria_provided,_single_submitter;CLNSIG=Uncertain_significance;CLNVC=single_nucleotide_variant;CLNVCSO=SO:0001483;GENEINFO=LAMB2:3913;MC=SO:0001583|missense_variant;ORIGIN=1;RS=912735454;Pangolin=ENSG00000172037.14|5:0.01|-24:-0.1
chr3	49126487	651471	A	G	.	.	AF_ESP=8e-05;AF_EXAC=2e-05;AF_TGP=0.0002;ALLELEID=631534;CLNDN=Pierson_syndrome|Nephrotic_syndrome,_type_5,_with_or_without_ocular_abnormalities;CLNDISDB=MONDO:MONDO:0012184,MedGen:C1836876,OMIM:609049,Orphanet:ORPHA2670|MONDO:MONDO:0013621,MedGen:C3280113,OMIM:614199,Orphanet:ORPHA306507;CLNHGVS=NC_000003.12:g.49126487A>G;CLNREVSTAT=criteria_provided,_single_submitter;CLNSIG=Uncertain_significance;CLNVC=single_nucleotide_variant;CLNVCSO=SO:0001483;GENEINFO=LAMB2:3913;MC=SO:0001583|missense_variant;ORIGIN=1;RS=373260991;Pangolin=ENSG00000172037.14|10:0.0|-24:-0.0
chr3	49126497	944653	C	T	.	.	ALLELEID=923260;CLNDN=Pierson_syndrome|Nephrotic_syndrome,_type_5,_with_or_without_ocular_abnormalities;CLNDISDB=MONDO:MONDO:0012184,MedGen:C1836876,OMIM:609049,Orphanet:ORPHA2670|MONDO:MONDO:0013621,MedGen:C3280113,OMIM:614199,Orphanet:ORPHA306507;CLNHGVS=NC_000003.12:g.49126497C>T;CLNREVSTAT=criteria_provided,_single_submitter;CLNSIG=Uncertain_significance;CLNVC=single_nucleotide_variant;CLNVCSO=SO:0001483;GENEINFO=LAMB2:3913;MC=SO:0001819|synonymous_variant;ORIGIN=1;Pangolin=ENSG00000172037.14|-34:0.04|0:-0.09
chr3	49128505	1026459	C	T	.	.	ALLELEID=1004843;CLNDN=Pierson_syndrome|Nephrotic_syndrome,_type_5,_with_or_without_ocular_abnormalities;CLNDISDB=MONDO:MONDO:0012184,MedGen:C1836876,OMIM:609049,Orphanet:ORPHA2670|MONDO:MONDO:0013621,MedGen:C3280113,OMIM:614199,Orphanet:ORPHA306507;CLNHGVS=NC_000003.12:g.49128505C>T;CLNREVSTAT=criteria_provided,_single_submitter;CLNSIG=Uncertain_significance;CLNVC=single_nucleotide_variant;CLNVCSO=SO:0001483;GENEINFO=LAMB2:3913;MC=SO:0001819|synonymous_variant;ORIGIN=1;Pangolin=ENSG00000172037.14|-47:0.0|15:-0.0
chr3	49128545	577021	C	T	.	.	AF_ESP=0.00015;AF_EXAC=0.00031;AF_TGP=0.0002;ALLELEID=559568;CLNDN=Pierson_syndrome|Nephrotic_syndrome,_type_5,_with_or_without_ocular_abnormalities;CLNDISDB=MONDO:MONDO:0012184,MedGen:C1836876,OMIM:609049,Orphanet:ORPHA2670|MONDO:MONDO:0013621,MedGen:C3280113,OMIM:614199,Orphanet:ORPHA306507;CLNHGVS=NC_000003.12:g.49128545C>T;CLNREVSTAT=criteria_provided,_multiple_submitters,_no_conflicts;CLNSIG=Uncertain_significance;CLNVC=single_nucleotide_variant;CLNVCSO=SO:0001483;GENEINFO=LAMB2:3913;MC=SO:0001583|missense_variant;ORIGIN=1;RS=200738080;Pangolin=ENSG00000172037.14|-25:0.0|40:-0.0
chr3	49128546	938783	G	A	.	.	ALLELEID=932007;CLNDN=Pierson_syndrome|Nephrotic_syndrome,_type_5,_with_or_without_ocular_abnormalities;CLNDISDB=MONDO:MONDO:0012184,MedGen:C1836876,OMIM:609049,Orphanet:ORPHA2670|MONDO:MONDO:0013621,MedGen:C3280113,OMIM:614199,Orphanet:ORPHA306507;CLNHGVS=NC_000003.12:g.49128546G>A;CLNREVSTAT=criteria_provided,_single_submitter;CLNSIG=Uncertain_significance;CLNVC=single_nucleotide_variant;CLNVCSO=SO:0001483;GENEINFO=LAMB2:3913;MC=SO:0001583|missense_variant;ORIGIN=1;Pangolin=ENSG00000172037.14|0:0.0|39:-0.01
chr3	49128665	852849	G	A	.	.	ALLELEID=828310;CLNDN=Pierson_syndrome|Nephrotic_syndrome,_type_5,_with_or_without_ocular_abnormalities;CLNDISDB=MONDO:MONDO:0012184,MedGen:C1836876,OMIM:609049,Orphanet:ORPHA2670|MONDO:MONDO:0013621,MedGen:C3280113,OMIM:614199,Orphanet:ORPHA306507;CLNHGVS=NC_000003.12:g.49128665G>A;CLNREVSTAT=criteria_provided,_single_submitter;CLNSIG=Uncertain_significance;CLNVC=single_nucleotide_variant;CLNVCSO=SO:0001483;GENEINFO=LAMB2:3913;MC=SO:0001583|missense_variant;ORIGIN=1;Pangolin=ENSG00000172037.14|-4:0.0|-4:-0.0
chr3	49128669	959505	C	G	.	.	ALLELEID=943616;CLNDN=Pierson_syndrome|Nephrotic_syndrome,_type_5,_with_or_without_ocular_abnormalities;CLNDISDB=MONDO:MONDO:0012184,MedGen:C1836876,OMIM:609049,Orphanet:ORPHA2670|MONDO:MONDO:0013621,MedGen:C3280113,OMIM:614199,Orphanet:ORPHA306507;CLNHGVS=NC_000003.12:g.49128669C>G;CLNREVSTAT=criteria_provided,_single_submitter;CLNSIG=Uncertain_significance;CLNVC=single_nucleotide_variant;CLNVCSO=SO:0001483;GENEINFO=LAMB2:3913;MC=SO:0001583|missense_variant;ORIGIN=1;Pangolin=ENSG00000172037.14|-8:0.0|16:-0.0
chr3	49128700	571513	C	T	.	.	AF_ESP=8e-05;AF_EXAC=2e-05;ALLELEID=559038;CLNDN=Pierson_syndrome|Nephrotic_syndrome,_type_5,_with_or_without_ocular_abnormalities;CLNDISDB=MONDO:MONDO:0012184,MedGen:C1836876,OMIM:609049,Orphanet:ORPHA2670|MONDO:MONDO:0013621,MedGen:C3280113,OMIM:614199,Orphanet:ORPHA306507;CLNHGVS=NC_000003.12:g.49128700C>T;CLNREVSTAT=criteria_provided,_single_submitter;CLNSIG=Uncertain_significance;CLNVC=single_nucleotide_variant;CLNVCSO=SO:0001483;GENEINFO=LAMB2:3913;MC=SO:0001819|synonymous_variant;ORIGIN=1;RS=1131791;Pangolin=ENSG00000172037.14|-39:0.0|-1:-0.0
chr3	49128720	346003	G	A	.	.	ALLELEID=291092;CLNDN=Pierson_syndrome|Nephrotic_syndrome,_type_5,_with_or_without_ocular_abnormalities;CLNDISDB=MONDO:MONDO:0012184,MedGen:C1836876,OMIM:609049,Orphanet:ORPHA2670|MONDO:MONDO:0013621,MedGen:C3280113,OMIM:614199,Orphanet:ORPHA306507;CLNHGVS=NC_000003.12:g.49128720G>A;CLNREVSTAT=criteria_provided,_single_submitter;CLNSIG=Uncertain_significance;CLNVC=single_nucleotide_variant;CLNVCSO=SO:0001483;CLNVI=Illumina_Clinical_Services_Laboratory,Illumina:272541;GENEINFO=LAMB2:3913;MC=SO:0001819|synonymous_variant;ORIGIN=1;RS=886058676;Pangolin=ENSG00000172037.14|18:0.0|21:-0.0
chr3	49128726	1044524	C	G	.	.	ALLELEID=1025369;CLNDN=Pierson_syndrome|Nephrotic_syndrome,_type_5,_with_or_without_ocular_abnormalities;CLNDISDB=MONDO:MONDO:0012184,MedGen:C1836876,OMIM:609049,Orphanet:ORPHA2670|MONDO:MONDO:0013621,MedGen:C3280113,OMIM:614199,Orphanet:ORPHA306507;CLNHGVS=NC_000003.12:g.49128726C>G;CLNREVSTAT=criteria_provided,_single_submitter;CLNSIG=Uncertain_significance;CLNVC=single_nucleotide_variant;CLNVCSO=SO:0001483;GENEINFO=LAMB2:3913;MC=SO:0001583|missense_variant;ORIGIN=1;Pangolin=ENSG00000172037.14|12:0.0|15:-0.0
chr3	49128754	900475	G	A	.	.	ALLELEID=889372;CLNDN=Pierson_syndrome|Nephrotic_syndrome,_type_5,_with_or_without_ocular_abnormalities;CLNDISDB=MONDO:MONDO:0012184,MedGen:C1836876,OMIM:609049,Orphanet:ORPHA2670|MONDO:MONDO:0013621,MedGen:C3280113,OMIM:614199,Orphanet:ORPHA306507;CLNHGVS=NC_000003.12:g.49128754G>A;CLNREVSTAT=criteria_provided,_single_submitter;CLNSIG=Uncertain_significance;CLNVC=single_nucleotide_variant;CLNVCSO=SO:0001483;CLNVI=Illumina_Clinical_Services_Laboratory,Illumina:146381;GENEINFO=LAMB2:3913;MC=SO:0001819|synonymous_variant;ORIGIN=1;Pangolin=ENSG00000172037.14|-13:0.01|-16:-0.0
chr3	49128783	662619	C	T	.	.	ALLELEID=631535;CLNDN=Pierson_syndrome|Nephrotic_syndrome,_type_5,_with_or_without_ocular_abnormalities;CLNDISDB=MONDO:MONDO:0012184,MedGen:C1836876,OMIM:609049,Orphanet:ORPHA2670|MONDO:MONDO:0013621,MedGen:C3280113,OMIM:614199,Orphanet:ORPHA306507;CLNHGVS=NC_000003.12:g.49128783C>T;CLNREVSTAT=criteria_provided,_single_submitter;CLNSIG=Uncertain_significance;CLNVC=single_nucleotide_variant;CLNVCSO=SO:0001483;GENEINFO=LAMB2:3913;MC=SO:0001583|missense_variant;ORIGIN=1;RS=1405443471;Pangolin=ENSG00000172037.14|-45:0.0|36:-0.0
chr3	49128789	940370	G	C	.	.	ALLELEID=932008;CLNDN=Pierson_syndrome|Nephrotic_syndrome,_type_5,_with_or_without_ocular_abnormalities;CLNDISDB=MONDO:MONDO:0012184,MedGen:C1836876,OMIM:609049,Orphanet:ORPHA2670|MONDO:MONDO:0013621,MedGen:C3280113,OMIM:614199,Orphanet:ORPHA306507;CLNHGVS=NC_000003.12:g.49128789G>C;CLNREVSTAT=criteria_provided,_single_submitter;CLNSIG=Uncertain_significance;CLNVC=single_nucleotide_variant;CLNVCSO=SO:0001483;GENEINFO=LAMB2:3913;MC=SO:0001583|missense_variant;ORIGIN=1;Pangolin=ENSG00000172037.14|12:0.0|30:-0.0
chr3	49128801	574006	G	T	.	.	AF_ESP=8e-05;ALLELEID=559570;CLNDN=Pierson_syndrome|Nephrotic_syndrome,_type_5,_with_or_without_ocular_abnormalities;CLNDISDB=MONDO:MONDO:0012184,MedGen:C1836876,OMIM:609049,Orphanet:ORPHA2670|MONDO:MONDO:0013621,MedGen:C3280113,OMIM:614199,Orphanet:ORPHA306507;CLNHGVS=NC_000003.12:g.49128801G>T;CLNREVSTAT=criteria_provided,_multiple_submitters,_no_conflicts;CLNSIG=Uncertain_significance;CLNVC=single_nucleotide_variant;CLNVCSO=SO:0001483;CLNVI=Illumina_Clinical_Services_Laboratory,Illumina:818063;GENEINFO=LAMB2:3913;MC=SO:0001583|missense_variant;ORIGIN=1;RS=369408727;Pangolin=ENSG00000172037.14|18:0.0|18:-0.0
chr3	49129069	222684	C	T	.	.	ALLELEID=224284;CLNDN=Focal_segmental_glomerulosclerosis;CLNDISDB=Human_Phenotype_Ontology:HP:0000097,Human_Phenotype_Ontology:HP:0004747,MONDO:MONDO:0005363,MedGen:C0017668,OMIM:PS603278;CLNHGVS=NC_000003.12:g.49129069C>T;CLNREVSTAT=criteria_provided,_single_submitter;CLNSIG=Uncertain_significance;CLNVC=single_nucleotide_variant;CLNVCSO=SO:0001483;GENEINFO=LAMB2:3913;MC=SO:0001583|missense_variant;ORIGIN=1;RS=866448113;Pangolin=ENSG00000172037.14|20:0.02|-49:-0.01
chr3	49129070	847651	G	A	.	.	ALLELEID=828311;CLNDN=Pierson_syndrome|Nephrotic_syndrome,_type_5,_with_or_without_ocular_abnormalities;CLNDISDB=MONDO:MONDO:0012184,MedGen:C1836876,OMIM:609049,Orphanet:ORPHA2670|MONDO:MONDO:0013621,MedGen:C3280113,OMIM:614199,Orphanet:ORPHA306507;CLNHGVS=NC_000003.12:g.49129070G>A;CLNREVSTAT=criteria_provided,_single_submitter;CLNSIG=Uncertain_significance;CLNVC=single_nucleotide_variant;CLNVCSO=SO:0001483;GENEINFO=LAMB2:3913;MC=SO:0001583|missense_variant;ORIGIN=1;Pangolin=ENSG00000172037.14|19:0.05|-50:-0.03
chr3	49129083	934779	T	G	.	.	ALLELEID=932009;CLNDN=Pierson_syndrome|Nephrotic_syndrome,_type_5,_with_or_without_ocular_abnormalities;CLNDISDB=MONDO:MONDO:0012184,MedGen:C1836876,OMIM:609049,Orphanet:ORPHA2670|MONDO:MONDO:0013621,MedGen:C3280113,OMIM:614199,Orphanet:ORPHA306507;CLNHGVS=NC_000003.12:g.49129083T>G;CLNREVSTAT=criteria_provided,_single_submitter;CLNSIG=Uncertain_significance;CLNVC=single_nucleotide_variant;CLNVCSO=SO:0001483;GENEINFO=LAMB2:3913;MC=SO:0001583|missense_variant;ORIGIN=1;Pangolin=ENSG00000172037.14|6:0.03|-2:-0.0
chr3	49129097	1038879	A	G	.	.	ALLELEID=1025370;CLNDN=Pierson_syndrome|Nephrotic_syndrome,_type_5,_with_or_without_ocular_abnormalities;CLNDISDB=MONDO:MONDO:0012184,MedGen:C1836876,OMIM:609049,Orphanet:ORPHA2670|MONDO:MONDO:0013621,MedGen:C3280113,OMIM:614199,Orphanet:ORPHA306507;CLNHGVS=NC_000003.12:g.49129097A>G;CLNREVSTAT=criteria_provided,_single_submitter;CLNSIG=Uncertain_significance;CLNVC=single_nucleotide_variant;CLNVCSO=SO:0001483;GENEINFO=LAMB2:3913;MC=SO:0001583|missense_variant;ORIGIN=1;Pangolin=ENSG00000172037.14|-8:0.0|0:-0.0
chr3	49129270	643042	C	T	.	.	AF_EXAC=2e-05;ALLELEID=631536;CLNDN=Pierson_syndrome|Nephrotic_syndrome,_type_5,_with_or_without_ocular_abnormalities;CLNDISDB=MONDO:MONDO:0012184,MedGen:C1836876,OMIM:609049,Orphanet:ORPHA2670|MONDO:MONDO:0013621,MedGen:C3280113,OMIM:614199,Orphanet:ORPHA306507;CLNHGVS=NC_000003.12:g.49129270C>T;CLNREVSTAT=criteria_provided,_single_submitter;CLNSIG=Uncertain_significance;CLNVC=single_nucleotide_variant;CLNVCSO=SO:0001483;GENEINFO=LAMB2:3913;MC=SO:0001583|missense_variant;ORIGIN=1;RS=200694459;Pangolin=ENSG00000172037.14|-25:0.01|-29:-0.0
chr3	49129284	646481	C	T	.	.	AF_ESP=0.00015;AF_EXAC=3e-05;AF_TGP=0.0002;ALLELEID=631537;CLNDN=Pierson_syndrome|Nephrotic_syndrome,_type_5,_with_or_without_ocular_abnormalities;CLNDISDB=MONDO:MONDO:0012184,MedGen:C1836876,OMIM:609049,Orphanet:ORPHA2670|MONDO:MONDO:0013621,MedGen:C3280113,OMIM:614199,Orphanet:ORPHA306507;CLNHGVS=NC_000003.12:g.49129284C>T;CLNREVSTAT=criteria_provided,_single_submitter;CLNSIG=Uncertain_significance;CLNVC=single_nucleotide_variant;CLNVCSO=SO:0001483;GENEINFO=LAMB2:3913;MC=SO:0001583|missense_variant;ORIGIN=1;RS=148333147;Pangolin=ENSG00000172037.14|40:0.03|-16:-0.0
chr3	49129291	1057914	C	T	.	.	ALLELEID=1042318;CLNDN=Pierson_syndrome|Nephrotic_syndrome,_type_5,_with_or_without_ocular_abnormalities;CLNDISDB=MONDO:MONDO:0012184,MedGen:C1836876,OMIM:609049,Orphanet:ORPHA2670|MONDO:MONDO:0013621,MedGen:C3280113,OMIM:614199,Orphanet:ORPHA306507;CLNHGVS=NC_000003.12:g.49129291C>T;CLNREVSTAT=criteria_provided,_single_submitter;CLNSIG=Uncertain_significance;CLNVC=single_nucleotide_variant;CLNVCSO=SO:0001483;GENEINFO=LAMB2:3913;MC=SO:0001583|missense_variant;ORIGIN=1;Pangolin=ENSG00000172037.14|50:0.05|33:-0.01
chr3	49129599	971329	C	T	.	.	ALLELEID=960516;CLNDN=Pierson_syndrome|Nephrotic_syndrome,_type_5,_with_or_without_ocular_abnormalities;CLNDISDB=MONDO:MONDO:0012184,MedGen:C1836876,OMIM:609049,Orphanet:ORPHA2670|MONDO:MONDO:0013621,MedGen:C3280113,OMIM:614199,Orphanet:ORPHA306507;CLNHGVS=NC_000003.12:g.49129599C>T;CLNREVSTAT=criteria_provided,_single_submitter;CLNSIG=Uncertain_significance;CLNVC=single_nucleotide_variant;CLNVCSO=SO:0001483;GENEINFO=LAMB2:3913;MC=SO:0001627|intron_variant;ORIGIN=1;Pangolin=ENSG00000172037.14|-16:0.06|5:-0.87
chr3	49129600	858826	G	A	.	.	ALLELEID=851460;CLNDN=Pierson_syndrome|Nephrotic_syndrome,_type_5,_with_or_without_ocular_abnormalities;CLNDISDB=MONDO:MONDO:0012184,MedGen:C1836876,OMIM:609049,Orphanet:ORPHA2670|MONDO:MONDO:0013621,MedGen:C3280113,OMIM:614199,Orphanet:ORPHA306507;CLNHGVS=NC_000003.12:g.49129600G>A;CLNREVSTAT=criteria_provided,_single_submitter;CLNSIG=Uncertain_significance;CLNVC=single_nucleotide_variant;CLNVCSO=SO:0001483;GENEINFO=LAMB2:3913;MC=SO:0001627|intron_variant;ORIGIN=1;Pangolin=ENSG00000172037.14|2:0.06|4:-0.56
chr3	49129623	902142	C	T	.	.	ALLELEID=889373;CLNDN=Pierson_syndrome|Nephrotic_syndrome,_type_5,_with_or_without_ocular_abnormalities;CLNDISDB=MONDO:MONDO:0012184,MedGen:C1836876,OMIM:609049,Orphanet:ORPHA2670|MONDO:MONDO:0013621,MedGen:C3280113,OMIM:614199,Orphanet:ORPHA306507;CLNHGVS=NC_000003.12:g.49129623C>T;CLNREVSTAT=criteria_provided,_single_submitter;CLNSIG=Uncertain_significance;CLNVC=single_nucleotide_variant;CLNVCSO=SO:0001483;CLNVI=Illumina_Clinical_Services_Laboratory,Illumina:1647191;GENEINFO=LAMB2:3913;MC=SO:0001583|missense_variant;ORIGIN=1;Pangolin=ENSG00000172037.14|-40:0.01|-19:-0.02
chr3	49129680	472470	C	T	.	.	AF_ESP=0.00015;AF_EXAC=9e-05;ALLELEID=452842;CLNDN=Pierson_syndrome|Nephrotic_syndrome,_type_5,_with_or_without_ocular_abnormalities|not_provided;CLNDISDB=MONDO:MONDO:0012184,MedGen:C1836876,OMIM:609049,Orphanet:ORPHA2670|MONDO:MONDO:0013621,MedGen:C3280113,OMIM:614199,Orphanet:ORPHA306507|MedGen:CN517202;CLNHGVS=NC_000003.12:g.49129680C>T;CLNREVSTAT=criteria_provided,_multiple_submitters,_no_conflicts;CLNSIG=Uncertain_significance;CLNVC=single_nucleotide_variant;CLNVCSO=SO:0001483;CLNVI=Illumina_Clinical_Services_Laboratory,Illumina:715174;GENEINFO=LAMB2:3913;MC=SO:0001583|missense_variant;ORIGIN=1;RS=144230655;Pangolin=ENSG00000172037.14|36:0.01|9:-0.0
chr3	49129699	346004	G	A	.	.	AF_EXAC=3e-05;ALLELEID=291096;CLNDN=Pierson_syndrome|Nephrotic_syndrome,_type_5,_with_or_without_ocular_abnormalities;CLNDISDB=MONDO:MONDO:0012184,MedGen:C1836876,OMIM:609049,Orphanet:ORPHA2670|MONDO:MONDO:0013621,MedGen:C3280113,OMIM:614199,Orphanet:ORPHA306507;CLNHGVS=NC_000003.12:g.49129699G>A;CLNREVSTAT=criteria_provided,_single_submitter;CLNSIG=Uncertain_significance;CLNVC=single_nucleotide_variant;CLNVCSO=SO:0001483;CLNVI=Illumina_Clinical_Services_Laboratory,Illumina:834368;GENEINFO=LAMB2:3913;MC=SO:0001583|missense_variant;ORIGIN=1;RS=144487632;Pangolin=ENSG00000172037.14|9:0.0|17:-0.04
chr3	49129716	642849	C	T	.	.	ALLELEID=631538;CLNDN=Pierson_syndrome|Nephrotic_syndrome,_type_5,_with_or_without_ocular_abnormalities;CLNDISDB=MONDO:MONDO:0012184,MedGen:C1836876,OMIM:609049,Orphanet:ORPHA2670|MONDO:MONDO:0013621,MedGen:C3280113,OMIM:614199,Orphanet:ORPHA306507;CLNHGVS=NC_000003.12:g.49129716C>T;CLNREVSTAT=criteria_provided,_single_submitter;CLNSIG=Uncertain_significance;CLNVC=single_nucleotide_variant;CLNVCSO=SO:0001483;GENEINFO=LAMB2:3913;MC=SO:0001583|missense_variant;ORIGIN=1;RS=1166721867;Pangolin=ENSG00000172037.14|-27:0.0|0:-0.13
chr3	49129841	583281	C	T	.	.	AF_TGP=0.0002;ALLELEID=561653;CLNDN=Pierson_syndrome|Nephrotic_syndrome,_type_5,_with_or_without_ocular_abnormalities;CLNDISDB=MONDO:MONDO:0012184,MedGen:C1836876,OMIM:609049,Orphanet:ORPHA2670|MONDO:MONDO:0013621,MedGen:C3280113,OMIM:614199,Orphanet:ORPHA306507;CLNHGVS=NC_000003.12:g.49129841C>T;CLNREVSTAT=criteria_provided,_single_submitter;CLNSIG=Uncertain_significance;CLNVC=single_nucleotide_variant;CLNVCSO=SO:0001483;GENEINFO=LAMB2:3913;MC=SO:0001583|missense_variant;ORIGIN=1;RS=572289637;Pangolin=ENSG00000172037.14|-2:0.01|-8:-0.0
chr3	49129853	717717	C	T	.	.	AF_EXAC=0.00013;AF_TGP=0.0004;ALLELEID=720525;CLNDN=Pierson_syndrome|Nephrotic_syndrome,_type_5,_with_or_without_ocular_abnormalities;CLNDISDB=MONDO:MONDO:0012184,MedGen:C1836876,OMIM:609049,Orphanet:ORPHA2670|MONDO:MONDO:0013621,MedGen:C3280113,OMIM:614199,Orphanet:ORPHA306507;CLNHGVS=NC_000003.12:g.49129853C>T;CLNREVSTAT=criteria_provided,_conflicting_interpretations;CLNSIG=Conflicting_interpretations_of_pathogenicity;CLNSIGCONF=Likely_benign(1),Uncertain_significance(2);CLNVC=single_nucleotide_variant;CLNVCSO=SO:0001483;CLNVI=Illumina_Clinical_Services_Laboratory,Illumina:796329;GENEINFO=LAMB2:3913;MC=SO:0001583|missense_variant;ORIGIN=1;RS=188487818;Pangolin=ENSG00000172037.14|-14:0.0|-14:-0.0
chr3	49129886	472469	C	T	.	.	ALLELEID=452844;CLNDN=Pierson_syndrome|Nephrotic_syndrome,_type_5,_with_or_without_ocular_abnormalities;CLNDISDB=MONDO:MONDO:0012184,MedGen:C1836876,OMIM:609049,Orphanet:ORPHA2670|MONDO:MONDO:0013621,MedGen:C3280113,OMIM:614199,Orphanet:ORPHA306507;CLNHGVS=NC_000003.12:g.49129886C>T;CLNREVSTAT=criteria_provided,_single_submitter;CLNSIG=Uncertain_significance;CLNVC=single_nucleotide_variant;CLNVCSO=SO:0001483;GENEINFO=LAMB2:3913;MC=SO:0001583|missense_variant;ORIGIN=1;RS=1428596182;Pangolin=ENSG00000172037.14|26:0.0|46:-0.0
chr3	49129887	346005	G	A	.	.	AF_EXAC=7e-05;ALLELEID=292045;CLNDN=Pierson_syndrome|Nephrotic_syndrome,_type_5,_with_or_without_ocular_abnormalities;CLNDISDB=MONDO:MONDO:0012184,MedGen:C1836876,OMIM:609049,Orphanet:ORPHA2670|MONDO:MONDO:0013621,MedGen:C3280113,OMIM:614199,Orphanet:ORPHA306507;CLNHGVS=NC_000003.12:g.49129887G>A;CLNREVSTAT=criteria_provided,_multiple_submitters,_no_conflicts;CLNSIG=Uncertain_significance;CLNVC=single_nucleotide_variant;CLNVCSO=SO:0001483;CLNVI=Illumina_Clinical_Services_Laboratory,Illumina:295743;GENEINFO=LAMB2:3913;MC=SO:0001583|missense_variant;ORIGIN=1;RS=765252703;Pangolin=ENSG00000172037.14|25:0.03|-48:-0.0
chr3	49129892	649137	T	C	.	.	ALLELEID=631539;CLNDN=Pierson_syndrome|Nephrotic_syndrome,_type_5,_with_or_without_ocular_abnormalities;CLNDISDB=MONDO:MONDO:0012184,MedGen:C1836876,OMIM:609049,Orphanet:ORPHA2670|MONDO:MONDO:0013621,MedGen:C3280113,OMIM:614199,Orphanet:ORPHA306507;CLNHGVS=NC_000003.12:g.49129892T>C;CLNREVSTAT=criteria_provided,_single_submitter;CLNSIG=Uncertain_significance;CLNVC=single_nucleotide_variant;CLNVCSO=SO:0001483;GENEINFO=LAMB2:3913;MC=SO:0001583|missense_variant;ORIGIN=1;RS=1575535913;Pangolin=ENSG00000172037.14|40:0.0|20:-0.01
chr3	49129938	546936	C	T	.	.	AF_ESP=0.00038;AF_EXAC=0.00085;ALLELEID=537425;CLNDN=Pierson_syndrome|Nephrotic_syndrome,_type_5,_with_or_without_ocular_abnormalities|not_provided;CLNDISDB=MONDO:MONDO:0012184,MedGen:C1836876,OMIM:609049,Orphanet:ORPHA2670|MONDO:MONDO:0013621,MedGen:C3280113,OMIM:614199,Orphanet:ORPHA306507|MedGen:CN517202;CLNHGVS=NC_000003.12:g.49129938C>T;CLNREVSTAT=criteria_provided,_conflicting_interpretations;CLNSIG=Conflicting_interpretations_of_pathogenicity;CLNSIGCONF=Likely_benign(3),Uncertain_significance(1);CLNVC=single_nucleotide_variant;CLNVCSO=SO:0001483;CLNVI=Illumina_Clinical_Services_Laboratory,Illumina:153407;GENEINFO=LAMB2:3913;MC=SO:0001583|missense_variant;ORIGIN=1;RS=142402808;Pangolin=ENSG00000172037.14|-2:0.0|-26:-0.0
chr3	49129939	704274	G	A	.	.	AF_ESP=0.00031;AF_EXAC=0.00034;AF_TGP=0.0002;ALLELEID=691441;CLNDN=Pierson_syndrome|Nephrotic_syndrome,_type_5,_with_or_without_ocular_abnormalities;CLNDISDB=MONDO:MONDO:0012184,MedGen:C1836876,OMIM:609049,Orphanet:ORPHA2670|MONDO:MONDO:0013621,MedGen:C3280113,OMIM:614199,Orphanet:ORPHA306507;CLNHGVS=NC_000003.12:g.49129939G>A;CLNREVSTAT=criteria_provided,_conflicting_interpretations;CLNSIG=Conflicting_interpretations_of_pathogenicity;CLNSIGCONF=Benign(1),Uncertain_significance(2);CLNVC=single_nucleotide_variant;CLNVCSO=SO:0001483;CLNVI=Illumina_Clinical_Services_Laboratory,Illumina:273519;GENEINFO=LAMB2:3913;MC=SO:0001819|synonymous_variant;ORIGIN=1;RS=144530798;Pangolin=ENSG00000172037.14|-7:0.0|-27:-0.01
chr3	49129960	957705	G	T	.	.	ALLELEID=943617;CLNDN=Pierson_syndrome|Nephrotic_syndrome,_type_5,_with_or_without_ocular_abnormalities;CLNDISDB=MONDO:MONDO:0012184,MedGen:C1836876,OMIM:609049,Orphanet:ORPHA2670|MONDO:MONDO:0013621,MedGen:C3280113,OMIM:614199,Orphanet:ORPHA306507;CLNHGVS=NC_000003.12:g.49129960G>T;CLNREVSTAT=criteria_provided,_single_submitter;CLNSIG=Uncertain_significance;CLNVC=single_nucleotide_variant;CLNVCSO=SO:0001483;GENEINFO=LAMB2:3913;MC=SO:0001583|missense_variant;ORIGIN=1;Pangolin=ENSG00000172037.14|-48:0.0|-28:-0.0
chr3	49129983	851053	C	T	.	.	ALLELEID=828313;CLNDN=Pierson_syndrome|Nephrotic_syndrome,_type_5,_with_or_without_ocular_abnormalities;CLNDISDB=MONDO:MONDO:0012184,MedGen:C1836876,OMIM:609049,Orphanet:ORPHA2670|MONDO:MONDO:0013621,MedGen:C3280113,OMIM:614199,Orphanet:ORPHA306507;CLNHGVS=NC_000003.12:g.49129983C>T;CLNREVSTAT=criteria_provided,_single_submitter;CLNSIG=Uncertain_significance;CLNVC=single_nucleotide_variant;CLNVCSO=SO:0001483;GENEINFO=LAMB2:3913;MC=SO:0001583|missense_variant;ORIGIN=1;Pangolin=ENSG00000172037.14|35:0.0|35:-0.0
chr3	49129987	967647	G	T	.	.	ALLELEID=953526;CLNDN=Pierson_syndrome|Nephrotic_syndrome,_type_5,_with_or_without_ocular_abnormalities;CLNDISDB=MONDO:MONDO:0012184,MedGen:C1836876,OMIM:609049,Orphanet:ORPHA2670|MONDO:MONDO:0013621,MedGen:C3280113,OMIM:614199,Orphanet:ORPHA306507;CLNHGVS=NC_000003.12:g.49129987G>T;CLNREVSTAT=criteria_provided,_single_submitter;CLNSIG=Uncertain_significance;CLNVC=single_nucleotide_variant;CLNVCSO=SO:0001483;GENEINFO=LAMB2:3913;MC=SO:0001583|missense_variant;ORIGIN=1;Pangolin=ENSG00000172037.14|-2:0.01|-28:-0.0
chr3	49130245	1054836	G	A	.	.	ALLELEID=1042319;CLNDN=Pierson_syndrome|Nephrotic_syndrome,_type_5,_with_or_without_ocular_abnormalities;CLNDISDB=MONDO:MONDO:0012184,MedGen:C1836876,OMIM:609049,Orphanet:ORPHA2670|MONDO:MONDO:0013621,MedGen:C3280113,OMIM:614199,Orphanet:ORPHA306507;CLNHGVS=NC_000003.12:g.49130245G>A;CLNREVSTAT=criteria_provided,_single_submitter;CLNSIG=Uncertain_significance;CLNVC=single_nucleotide_variant;CLNVCSO=SO:0001483;GENEINFO=LAMB2:3913;MC=SO:0001583|missense_variant;ORIGIN=1;Pangolin=ENSG00000172037.14|-4:0.0|-14:-0.11
chr3	49130250	258596	C	T	.	.	AF_ESP=8e-05;AF_EXAC=0.00018;AF_TGP=0.0008;ALLELEID=251223;CLNDN=Pierson_syndrome|Nephrotic_syndrome,_type_5,_with_or_without_ocular_abnormalities|not_specified;CLNDISDB=MONDO:MONDO:0012184,MedGen:C1836876,OMIM:609049,Orphanet:ORPHA2670|MONDO:MONDO:0013621,MedGen:C3280113,OMIM:614199,Orphanet:ORPHA306507|MedGen:CN169374;CLNHGVS=NC_000003.12:g.49130250C>T;CLNREVSTAT=criteria_provided,_conflicting_interpretations;CLNSIG=Conflicting_interpretations_of_pathogenicity;CLNSIGCONF=Benign(1),Likely_benign(2),Uncertain_significance(2);CLNVC=single_nucleotide_variant;CLNVCSO=SO:0001483;CLNVI=Illumina_Clinical_Services_Laboratory,Illumina:753785;GENEINFO=LAMB2:3913;MC=SO:0001819|synonymous_variant;ORIGIN=1;RS=201999373;Pangolin=ENSG00000172037.14|-19:0.02|-19:-0.01
chr3	49130255	969474	G	C	.	.	ALLELEID=953527;CLNDN=Pierson_syndrome|Nephrotic_syndrome,_type_5,_with_or_without_ocular_abnormalities;CLNDISDB=MONDO:MONDO:0012184,MedGen:C1836876,OMIM:609049,Orphanet:ORPHA2670|MONDO:MONDO:0013621,MedGen:C3280113,OMIM:614199,Orphanet:ORPHA306507;CLNHGVS=NC_000003.12:g.49130255G>C;CLNREVSTAT=criteria_provided,_single_submitter;CLNSIG=Uncertain_significance;CLNVC=single_nucleotide_variant;CLNVCSO=SO:0001483;GENEINFO=LAMB2:3913;MC=SO:0001583|missense_variant;ORIGIN=1;Pangolin=ENSG00000172037.14|1:0.01|-24:-0.02
chr3	49130260	1062869	T	C	.	.	ALLELEID=1042320;CLNDN=Pierson_syndrome|Nephrotic_syndrome,_type_5,_with_or_without_ocular_abnormalities;CLNDISDB=MONDO:MONDO:0012184,MedGen:C1836876,OMIM:609049,Orphanet:ORPHA2670|MONDO:MONDO:0013621,MedGen:C3280113,OMIM:614199,Orphanet:ORPHA306507;CLNHGVS=NC_000003.12:g.49130260T>C;CLNREVSTAT=criteria_provided,_single_submitter;CLNSIG=Uncertain_significance;CLNVC=single_nucleotide_variant;CLNVCSO=SO:0001483;GENEINFO=LAMB2:3913;MC=SO:0001583|missense_variant;ORIGIN=1;Pangolin=ENSG00000172037.14|40:0.02|-29:-0.3
chr3	49130287	1002770	C	T	.	.	ALLELEID=989658;CLNDN=Pierson_syndrome|Nephrotic_syndrome,_type_5,_with_or_without_ocular_abnormalities;CLNDISDB=MONDO:MONDO:0012184,MedGen:C1836876,OMIM:609049,Orphanet:ORPHA2670|MONDO:MONDO:0013621,MedGen:C3280113,OMIM:614199,Orphanet:ORPHA306507;CLNHGVS=NC_000003.12:g.49130287C>T;CLNREVSTAT=criteria_provided,_single_submitter;CLNSIG=Uncertain_significance;CLNVC=single_nucleotide_variant;CLNVCSO=SO:0001483;GENEINFO=LAMB2:3913;MC=SO:0001583|missense_variant;ORIGIN=1;Pangolin=ENSG00000172037.14|-2:0.0|13:-0.0
chr3	49130352	988165	A	C	.	.	ALLELEID=976089;CLNDN=Nephrotic_syndrome;CLNDISDB=Human_Phenotype_Ontology:HP:0000100,Human_Phenotype_Ontology:HP:0000801,Human_Phenotype_Ontology:HP:0004718,Human_Phenotype_Ontology:HP:0008638,Human_Phenotype_Ontology:HP:0008727,MONDO:MONDO:0005377,MedGen:C0027726,SNOMED_CT:52254009;CLNHGVS=NC_000003.12:g.49130352A>C;CLNREVSTAT=no_assertion_criteria_provided;CLNSIG=Uncertain_significance;CLNVC=single_nucleotide_variant;CLNVCSO=SO:0001483;GENEINFO=LAMB2:3913;MC=SO:0001583|missense_variant;ORIGIN=0;Pangolin=ENSG00000172037.14|0:0.72|-10:-0.19
chr3	49130753	938311	A	T	.	.	ALLELEID=932010;CLNDN=Pierson_syndrome|Nephrotic_syndrome,_type_5,_with_or_without_ocular_abnormalities;CLNDISDB=MONDO:MONDO:0012184,MedGen:C1836876,OMIM:609049,Orphanet:ORPHA2670|MONDO:MONDO:0013621,MedGen:C3280113,OMIM:614199,Orphanet:ORPHA306507;CLNHGVS=NC_000003.12:g.49130753A>T;CLNREVSTAT=criteria_provided,_single_submitter;CLNSIG=Uncertain_significance;CLNVC=single_nucleotide_variant;CLNVCSO=SO:0001483;GENEINFO=LAMB2:3913;MC=SO:0001583|missense_variant;ORIGIN=1;Pangolin=ENSG00000172037.14|-13:0.01|-7:-0.03
chr3	49130758	645145	G	A	.	.	ALLELEID=631540;CLNDN=Pierson_syndrome|Nephrotic_syndrome,_type_5,_with_or_without_ocular_abnormalities;CLNDISDB=MONDO:MONDO:0012184,MedGen:C1836876,OMIM:609049,Orphanet:ORPHA2670|MONDO:MONDO:0013621,MedGen:C3280113,OMIM:614199,Orphanet:ORPHA306507;CLNHGVS=NC_000003.12:g.49130758G>A;CLNREVSTAT=criteria_provided,_single_submitter;CLNSIG=Uncertain_significance;CLNVC=single_nucleotide_variant;CLNVCSO=SO:0001483;GENEINFO=LAMB2:3913;MC=SO:0001583|missense_variant;ORIGIN=1;RS=903919410;Pangolin=ENSG00000172037.14|-12:0.02|-12:-0.0
chr3	49130761	843079	C	T	.	.	ALLELEID=828314;CLNDN=Pierson_syndrome|Nephrotic_syndrome,_type_5,_with_or_without_ocular_abnormalities;CLNDISDB=MONDO:MONDO:0012184,MedGen:C1836876,OMIM:609049,Orphanet:ORPHA2670|MONDO:MONDO:0013621,MedGen:C3280113,OMIM:614199,Orphanet:ORPHA306507;CLNHGVS=NC_000003.12:g.49130761C>T;CLNREVSTAT=criteria_provided,_single_submitter;CLNSIG=Uncertain_significance;CLNVC=single_nucleotide_variant;CLNVCSO=SO:0001483;GENEINFO=LAMB2:3913;MC=SO:0001583|missense_variant;ORIGIN=1;Pangolin=ENSG00000172037.14|-21:0.0|-15:-0.01
chr3	49130785	346006	G	A	.	.	AF_EXAC=5e-05;AF_TGP=0.0004;ALLELEID=292047;CLNDN=Pierson_syndrome|Nephrotic_syndrome,_type_5,_with_or_without_ocular_abnormalities;CLNDISDB=MONDO:MONDO:0012184,MedGen:C1836876,OMIM:609049,Orphanet:ORPHA2670|MONDO:MONDO:0013621,MedGen:C3280113,OMIM:614199,Orphanet:ORPHA306507;CLNHGVS=NC_000003.12:g.49130785G>A;CLNREVSTAT=criteria_provided,_single_submitter;CLNSIG=Uncertain_significance;CLNVC=single_nucleotide_variant;CLNVCSO=SO:0001483;CLNVI=Illumina_Clinical_Services_Laboratory,Illumina:120068;GENEINFO=LAMB2:3913;MC=SO:0001819|synonymous_variant;ORIGIN=1;RS=561241970;Pangolin=ENSG00000172037.14|-39:0.01|-45:-0.01
chr3	49130842	391807	A	G	.	.	ALLELEID=367701;CLNDN=not_provided;CLNDISDB=MedGen:CN517202;CLNHGVS=NC_000003.12:g.49130842A>G;CLNREVSTAT=criteria_provided,_single_submitter;CLNSIG=Uncertain_significance;CLNVC=single_nucleotide_variant;CLNVCSO=SO:0001483;GENEINFO=LAMB2:3913;MC=SO:0001583|missense_variant;ORIGIN=1;RS=1057524235;Pangolin=ENSG00000172037.14|18:0.0|34:-0.0
chr3	49130854	539736	C	T	.	.	AF_EXAC=1e-05;ALLELEID=519387;CLNDN=Pierson_syndrome|Nephrotic_syndrome,_type_5,_with_or_without_ocular_abnormalities;CLNDISDB=MONDO:MONDO:0012184,MedGen:C1836876,OMIM:609049,Orphanet:ORPHA2670|MONDO:MONDO:0013621,MedGen:C3280113,OMIM:614199,Orphanet:ORPHA306507;CLNHGVS=NC_000003.12:g.49130854C>T;CLNREVSTAT=criteria_provided,_single_submitter;CLNSIG=Uncertain_significance;CLNVC=single_nucleotide_variant;CLNVCSO=SO:0001483;GENEINFO=LAMB2:3913;MC=SO:0001583|missense_variant;ORIGIN=1;RS=774169261;Pangolin=ENSG00000172037.14|-2:0.01|6:-0.02
chr3	49130864	346007	T	C	.	.	ALLELEID=291097;CLNDN=Pierson_syndrome|Nephrotic_syndrome,_type_5,_with_or_without_ocular_abnormalities;CLNDISDB=MONDO:MONDO:0012184,MedGen:C1836876,OMIM:609049,Orphanet:ORPHA2670|MONDO:MONDO:0013621,MedGen:C3280113,OMIM:614199,Orphanet:ORPHA306507;CLNHGVS=NC_000003.12:g.49130864T>C;CLNREVSTAT=criteria_provided,_single_submitter;CLNSIG=Uncertain_significance;CLNVC=single_nucleotide_variant;CLNVCSO=SO:0001483;CLNVI=Illumina_Clinical_Services_Laboratory,Illumina:648345;GENEINFO=LAMB2:3913;MC=SO:0001627|intron_variant;ORIGIN=1;RS=886058677;Pangolin=ENSG00000172037.14|-4:0.0|-4:-0.0
chr3	49130944	703866	C	T	.	.	AF_EXAC=0.00021;AF_TGP=0.0004;ALLELEID=695210;CLNDN=Pierson_syndrome|Nephrotic_syndrome,_type_5,_with_or_without_ocular_abnormalities;CLNDISDB=MONDO:MONDO:0012184,MedGen:C1836876,OMIM:609049,Orphanet:ORPHA2670|MONDO:MONDO:0013621,MedGen:C3280113,OMIM:614199,Orphanet:ORPHA306507;CLNHGVS=NC_000003.12:g.49130944C>T;CLNREVSTAT=criteria_provided,_conflicting_interpretations;CLNSIG=Conflicting_interpretations_of_pathogenicity;CLNSIGCONF=Likely_benign(1),Uncertain_significance(2);CLNVC=single_nucleotide_variant;CLNVCSO=SO:0001483;CLNVI=Illumina_Clinical_Services_Laboratory,Illumina:946707;GENEINFO=LAMB2:3913;MC=SO:0001627|intron_variant;ORIGIN=1;RS=2071677;Pangolin=ENSG00000172037.14|6:0.0|49:-0.0
chr3	49130951	593658	A	G	.	.	AF_ESP=0.00015;AF_EXAC=0.00015;AF_TGP=0.0002;ALLELEID=584722;CLNDN=Pierson_syndrome|Nephrotic_syndrome,_type_5,_with_or_without_ocular_abnormalities|not_provided;CLNDISDB=MONDO:MONDO:0012184,MedGen:C1836876,OMIM:609049,Orphanet:ORPHA2670|MONDO:MONDO:0013621,MedGen:C3280113,OMIM:614199,Orphanet:ORPHA306507|MedGen:CN517202;CLNHGVS=NC_000003.12:g.49130951A>G;CLNREVSTAT=criteria_provided,_multiple_submitters,_no_conflicts;CLNSIG=Uncertain_significance;CLNVC=single_nucleotide_variant;CLNVCSO=SO:0001483;GENEINFO=LAMB2:3913;MC=SO:0001583|missense_variant;ORIGIN=1;RS=199794467;Pangolin=ENSG00000172037.14|4:0.0|-1:-0.0
chr3	49130962	1007161	A	T	.	.	ALLELEID=989659;CLNDN=Pierson_syndrome|Nephrotic_syndrome,_type_5,_with_or_without_ocular_abnormalities;CLNDISDB=MONDO:MONDO:0012184,MedGen:C1836876,OMIM:609049,Orphanet:ORPHA2670|MONDO:MONDO:0013621,MedGen:C3280113,OMIM:614199,Orphanet:ORPHA306507;CLNHGVS=NC_000003.12:g.49130962A>T;CLNREVSTAT=criteria_provided,_single_submitter;CLNSIG=Uncertain_significance;CLNVC=single_nucleotide_variant;CLNVCSO=SO:0001483;GENEINFO=LAMB2:3913;MC=SO:0001583|missense_variant;ORIGIN=1;Pangolin=ENSG00000172037.14|-12:0.0|31:-0.0
chr3	49130993	1026941	T	C	.	.	ALLELEID=1004844;CLNDN=Pierson_syndrome|Nephrotic_syndrome,_type_5,_with_or_without_ocular_abnormalities;CLNDISDB=MONDO:MONDO:0012184,MedGen:C1836876,OMIM:609049,Orphanet:ORPHA2670|MONDO:MONDO:0013621,MedGen:C3280113,OMIM:614199,Orphanet:ORPHA306507;CLNHGVS=NC_000003.12:g.49130993T>C;CLNREVSTAT=criteria_provided,_single_submitter;CLNSIG=Uncertain_significance;CLNVC=single_nucleotide_variant;CLNVCSO=SO:0001483;GENEINFO=LAMB2:3913;MC=SO:0001583|missense_variant;ORIGIN=1;Pangolin=ENSG00000172037.14|0:0.07|-43:-0.02
chr3	49131049	346008	A	G	.	.	AF_ESP=0.00015;AF_EXAC=0.00033;ALLELEID=295427;CLNDN=Pierson_syndrome|Nephrotic_syndrome,_type_5,_with_or_without_ocular_abnormalities;CLNDISDB=MONDO:MONDO:0012184,MedGen:C1836876,OMIM:609049,Orphanet:ORPHA2670|MONDO:MONDO:0013621,MedGen:C3280113,OMIM:614199,Orphanet:ORPHA306507;CLNHGVS=NC_000003.12:g.49131049A>G;CLNREVSTAT=criteria_provided,_conflicting_interpretations;CLNSIG=Conflicting_interpretations_of_pathogenicity;CLNSIGCONF=Likely_benign(1),Uncertain_significance(2);CLNVC=single_nucleotide_variant;CLNVCSO=SO:0001483;CLNVI=Illumina_Clinical_Services_Laboratory,Illumina:131505;GENEINFO=LAMB2:3913;MC=SO:0001819|synonymous_variant;ORIGIN=1;RS=151251039;Pangolin=ENSG00000172037.14|-18:0.0|10:-0.0
chr3	49131070	772014	C	T	.	.	AF_ESP=8e-05;AF_EXAC=4e-05;ALLELEID=698167;CLNDN=Pierson_syndrome|Nephrotic_syndrome,_type_5,_with_or_without_ocular_abnormalities;CLNDISDB=MONDO:MONDO:0012184,MedGen:C1836876,OMIM:609049,Orphanet:ORPHA2670|MONDO:MONDO:0013621,MedGen:C3280113,OMIM:614199,Orphanet:ORPHA306507;CLNHGVS=NC_000003.12:g.49131070C>T;CLNREVSTAT=criteria_provided,_conflicting_interpretations;CLNSIG=Conflicting_interpretations_of_pathogenicity;CLNSIGCONF=Likely_benign(1),Uncertain_significance(2);CLNVC=single_nucleotide_variant;CLNVCSO=SO:0001483;CLNVI=Illumina_Clinical_Services_Laboratory,Illumina:608009;GENEINFO=LAMB2:3913;MC=SO:0001819|synonymous_variant;ORIGIN=1;RS=375953746;Pangolin=ENSG00000172037.14|-13:0.0|-39:-0.0
chr3	49131071	638942	T	G	.	.	ALLELEID=631541;CLNDN=Pierson_syndrome|Nephrotic_syndrome,_type_5,_with_or_without_ocular_abnormalities;CLNDISDB=MONDO:MONDO:0012184,MedGen:C1836876,OMIM:609049,Orphanet:ORPHA2670|MONDO:MONDO:0013621,MedGen:C3280113,OMIM:614199,Orphanet:ORPHA306507;CLNHGVS=NC_000003.12:g.49131071T>G;CLNREVSTAT=criteria_provided,_single_submitter;CLNSIG=Uncertain_significance;CLNVC=single_nucleotide_variant;CLNVCSO=SO:0001483;GENEINFO=LAMB2:3913;MC=SO:0001583|missense_variant;ORIGIN=1;RS=903021924;Pangolin=ENSG00000172037.14|2:0.0|-40:-0.0
chr3	49131078	999478	G	A	.	.	ALLELEID=989660;CLNDN=Pierson_syndrome|Nephrotic_syndrome,_type_5,_with_or_without_ocular_abnormalities;CLNDISDB=MONDO:MONDO:0012184,MedGen:C1836876,OMIM:609049,Orphanet:ORPHA2670|MONDO:MONDO:0013621,MedGen:C3280113,OMIM:614199,Orphanet:ORPHA306507;CLNHGVS=NC_000003.12:g.49131078G>A;CLNREVSTAT=criteria_provided,_single_submitter;CLNSIG=Uncertain_significance;CLNVC=single_nucleotide_variant;CLNVCSO=SO:0001483;GENEINFO=LAMB2:3913;MC=SO:0001583|missense_variant;ORIGIN=1;Pangolin=ENSG00000172037.14|42:0.0|-47:-0.0
chr3	49131125	346009	A	G	.	.	AF_EXAC=1e-05;ALLELEID=295613;CLNDN=Pierson_syndrome|Nephrotic_syndrome,_type_5,_with_or_without_ocular_abnormalities;CLNDISDB=MONDO:MONDO:0012184,MedGen:C1836876,OMIM:609049,Orphanet:ORPHA2670|MONDO:MONDO:0013621,MedGen:C3280113,OMIM:614199,Orphanet:ORPHA306507;CLNHGVS=NC_000003.12:g.49131125A>G;CLNREVSTAT=criteria_provided,_single_submitter;CLNSIG=Uncertain_significance;CLNVC=single_nucleotide_variant;CLNVCSO=SO:0001483;CLNVI=Illumina_Clinical_Services_Laboratory,Illumina:659210;GENEINFO=LAMB2:3913;MC=SO:0001583|missense_variant;ORIGIN=1;RS=747693090;Pangolin=ENSG00000172037.14|16:0.0|27:-0.0
chr3	49131155	539740	G	A	.	.	AF_EXAC=8e-05;ALLELEID=519414;CLNDN=Pierson_syndrome|Nephrotic_syndrome,_type_5,_with_or_without_ocular_abnormalities;CLNDISDB=MONDO:MONDO:0012184,MedGen:C1836876,OMIM:609049,Orphanet:ORPHA2670|MONDO:MONDO:0013621,MedGen:C3280113,OMIM:614199,Orphanet:ORPHA306507;CLNHGVS=NC_000003.12:g.49131155G>A;CLNREVSTAT=criteria_provided,_single_submitter;CLNSIG=Uncertain_significance;CLNVC=single_nucleotide_variant;CLNVCSO=SO:0001483;GENEINFO=LAMB2:3913;MC=SO:0001627|intron_variant;ORIGIN=1;RS=775876911;Pangolin=ENSG00000172037.14|-14:0.0|-3:-0.0
chr3	49131388	705738	G	A	.	.	AF_ESP=0.00092;AF_EXAC=0.00026;AF_TGP=0.0012;ALLELEID=691442;CLNDN=Pierson_syndrome|Nephrotic_syndrome,_type_5,_with_or_without_ocular_abnormalities|not_provided;CLNDISDB=MONDO:MONDO:0012184,MedGen:C1836876,OMIM:609049,Orphanet:ORPHA2670|MONDO:MONDO:0013621,MedGen:C3280113,OMIM:614199,Orphanet:ORPHA306507|MedGen:CN517202;CLNHGVS=NC_000003.12:g.49131388G>A;CLNREVSTAT=criteria_provided,_conflicting_interpretations;CLNSIG=Conflicting_interpretations_of_pathogenicity;CLNSIGCONF=Likely_benign(1),Uncertain_significance(1);CLNVC=single_nucleotide_variant;CLNVCSO=SO:0001483;GENEINFO=LAMB2:3913;MC=SO:0001583|missense_variant;ORIGIN=1;RS=144133177;Pangolin=ENSG00000172037.14|-9:0.01|14:-0.0
chr3	49131430	1022191	C	A	.	.	ALLELEID=1004845;CLNDN=Pierson_syndrome|Nephrotic_syndrome,_type_5,_with_or_without_ocular_abnormalities;CLNDISDB=MONDO:MONDO:0012184,MedGen:C1836876,OMIM:609049,Orphanet:ORPHA2670|MONDO:MONDO:0013621,MedGen:C3280113,OMIM:614199,Orphanet:ORPHA306507;CLNHGVS=NC_000003.12:g.49131430C>A;CLNREVSTAT=criteria_provided,_single_submitter;CLNSIG=Uncertain_significance;CLNVC=single_nucleotide_variant;CLNVCSO=SO:0001483;GENEINFO=LAMB2:3913;MC=SO:0001583|missense_variant;ORIGIN=1;Pangolin=ENSG00000172037.14|12:0.01|-9:-0.0
chr3	49131430	571458	C	T	.	.	AF_EXAC=3e-05;ALLELEID=561659;CLNDN=Pierson_syndrome|Nephrotic_syndrome,_type_5,_with_or_without_ocular_abnormalities;CLNDISDB=MONDO:MONDO:0012184,MedGen:C1836876,OMIM:609049,Orphanet:ORPHA2670|MONDO:MONDO:0013621,MedGen:C3280113,OMIM:614199,Orphanet:ORPHA306507;CLNHGVS=NC_000003.12:g.49131430C>T;CLNREVSTAT=criteria_provided,_single_submitter;CLNSIG=Uncertain_significance;CLNVC=single_nucleotide_variant;CLNVCSO=SO:0001483;GENEINFO=LAMB2:3913;MC=SO:0001583|missense_variant;ORIGIN=1;RS=748711014;Pangolin=ENSG00000172037.14|12:0.01|-28:-0.0
chr3	49131537	571822	C	T	.	.	AF_ESP=8e-05;AF_EXAC=2e-05;ALLELEID=561661;CLNDN=Pierson_syndrome|Nephrotic_syndrome,_type_5,_with_or_without_ocular_abnormalities;CLNDISDB=MONDO:MONDO:0012184,MedGen:C1836876,OMIM:609049,Orphanet:ORPHA2670|MONDO:MONDO:0013621,MedGen:C3280113,OMIM:614199,Orphanet:ORPHA306507;CLNHGVS=NC_000003.12:g.49131537C>T;CLNREVSTAT=criteria_provided,_single_submitter;CLNSIG=Uncertain_significance;CLNVC=single_nucleotide_variant;CLNVCSO=SO:0001483;GENEINFO=LAMB2:3913;MC=SO:0001583|missense_variant;ORIGIN=1;RS=368339529;Pangolin=ENSG00000172037.14|3:0.01|42:-0.01
chr3	49131578	647756	C	T	.	.	ALLELEID=631542;CLNDN=Pierson_syndrome|Nephrotic_syndrome,_type_5,_with_or_without_ocular_abnormalities;CLNDISDB=MONDO:MONDO:0012184,MedGen:C1836876,OMIM:609049,Orphanet:ORPHA2670|MONDO:MONDO:0013621,MedGen:C3280113,OMIM:614199,Orphanet:ORPHA306507;CLNHGVS=NC_000003.12:g.49131578C>T;CLNREVSTAT=criteria_provided,_single_submitter;CLNSIG=Uncertain_significance;CLNVC=single_nucleotide_variant;CLNVCSO=SO:0001483;GENEINFO=LAMB2:3913;MC=SO:0001583|missense_variant;ORIGIN=1;RS=1575537041;Pangolin=ENSG00000172037.14|-43:0.0|1:-0.02
chr3	49131585	935194	C	T	.	.	ALLELEID=932011;CLNDN=Pierson_syndrome|Nephrotic_syndrome,_type_5,_with_or_without_ocular_abnormalities|not_provided;CLNDISDB=MONDO:MONDO:0012184,MedGen:C1836876,OMIM:609049,Orphanet:ORPHA2670|MONDO:MONDO:0013621,MedGen:C3280113,OMIM:614199,Orphanet:ORPHA306507|MedGen:CN517202;CLNHGVS=NC_000003.12:g.49131585C>T;CLNREVSTAT=criteria_provided,_multiple_submitters,_no_conflicts;CLNSIG=Uncertain_significance;CLNVC=single_nucleotide_variant;CLNVCSO=SO:0001483;GENEINFO=LAMB2:3913;MC=SO:0001583|missense_variant;ORIGIN=1;Pangolin=ENSG00000172037.14|-6:0.01|35:-0.0
chr3	49131620	902190	C	T	.	.	ALLELEID=889374;CLNDN=Pierson_syndrome|Nephrotic_syndrome,_type_5,_with_or_without_ocular_abnormalities;CLNDISDB=MONDO:MONDO:0012184,MedGen:C1836876,OMIM:609049,Orphanet:ORPHA2670|MONDO:MONDO:0013621,MedGen:C3280113,OMIM:614199,Orphanet:ORPHA306507;CLNHGVS=NC_000003.12:g.49131620C>T;CLNREVSTAT=criteria_provided,_single_submitter;CLNSIG=Uncertain_significance;CLNVC=single_nucleotide_variant;CLNVCSO=SO:0001483;CLNVI=Illumina_Clinical_Services_Laboratory,Illumina:1355686;GENEINFO=LAMB2:3913;MC=SO:0001583|missense_variant;ORIGIN=1;Pangolin=ENSG00000172037.14|-3:0.0|0:-0.02
chr3	49131644	902191	T	C	.	.	ALLELEID=889375;CLNDN=Pierson_syndrome|Nephrotic_syndrome,_type_5,_with_or_without_ocular_abnormalities;CLNDISDB=MONDO:MONDO:0012184,MedGen:C1836876,OMIM:609049,Orphanet:ORPHA2670|MONDO:MONDO:0013621,MedGen:C3280113,OMIM:614199,Orphanet:ORPHA306507;CLNHGVS=NC_000003.12:g.49131644T>C;CLNREVSTAT=criteria_provided,_single_submitter;CLNSIG=Uncertain_significance;CLNVC=single_nucleotide_variant;CLNVCSO=SO:0001483;CLNVI=Illumina_Clinical_Services_Laboratory,Illumina:1374073;GENEINFO=LAMB2:3913;MC=SO:0001583|missense_variant;ORIGIN=1;Pangolin=ENSG00000172037.14|39:0.0|-24:-0.01
chr3	49131656	581615	C	T	.	.	ALLELEID=561663;CLNDN=Pierson_syndrome|Nephrotic_syndrome,_type_5,_with_or_without_ocular_abnormalities;CLNDISDB=MONDO:MONDO:0012184,MedGen:C1836876,OMIM:609049,Orphanet:ORPHA2670|MONDO:MONDO:0013621,MedGen:C3280113,OMIM:614199,Orphanet:ORPHA306507;CLNHGVS=NC_000003.12:g.49131656C>T;CLNREVSTAT=criteria_provided,_single_submitter;CLNSIG=Uncertain_significance;CLNVC=single_nucleotide_variant;CLNVCSO=SO:0001483;GENEINFO=LAMB2:3913;MC=SO:0001583|missense_variant;ORIGIN=1;RS=924410863;Pangolin=ENSG00000172037.14|-36:0.02|27:-0.0
chr3	49131672	635015	T	G	.	.	ALLELEID=622875;CLNDN=Nephrotic_syndrome,_type_5,_with_or_without_ocular_abnormalities;CLNDISDB=MONDO:MONDO:0013621,MedGen:C3280113,OMIM:614199,Orphanet:ORPHA306507;CLNHGVS=NC_000003.12:g.49131672T>G;CLNREVSTAT=criteria_provided,_single_submitter;CLNSIG=Uncertain_significance;CLNVC=single_nucleotide_variant;CLNVCSO=SO:0001483;GENEINFO=LAMB2:3913;MC=SO:0001583|missense_variant;ORIGIN=1;RS=1560077016;Pangolin=ENSG00000172037.14|-4:0.0|-1:-0.0
chr3	49131705	903071	T	C	.	.	ALLELEID=889376;CLNDN=Pierson_syndrome|Nephrotic_syndrome,_type_5,_with_or_without_ocular_abnormalities;CLNDISDB=MONDO:MONDO:0012184,MedGen:C1836876,OMIM:609049,Orphanet:ORPHA2670|MONDO:MONDO:0013621,MedGen:C3280113,OMIM:614199,Orphanet:ORPHA306507;CLNHGVS=NC_000003.12:g.49131705T>C;CLNREVSTAT=criteria_provided,_single_submitter;CLNSIG=Uncertain_significance;CLNVC=single_nucleotide_variant;CLNVCSO=SO:0001483;CLNVI=Illumina_Clinical_Services_Laboratory,Illumina:900393;GENEINFO=LAMB2:3913;MC=SO:0001583|missense_variant;ORIGIN=1;Pangolin=ENSG00000172037.14|36:0.0|18:-0.0
chr3	49131716	472487	C	T	.	.	ALLELEID=452819;CLNDN=Pierson_syndrome|Nephrotic_syndrome,_type_5,_with_or_without_ocular_abnormalities;CLNDISDB=MONDO:MONDO:0012184,MedGen:C1836876,OMIM:609049,Orphanet:ORPHA2670|MONDO:MONDO:0013621,MedGen:C3280113,OMIM:614199,Orphanet:ORPHA306507;CLNHGVS=NC_000003.12:g.49131716C>T;CLNREVSTAT=criteria_provided,_single_submitter;CLNSIG=Uncertain_significance;CLNVC=single_nucleotide_variant;CLNVCSO=SO:0001483;GENEINFO=LAMB2:3913;MC=SO:0001583|missense_variant;ORIGIN=1;RS=1378409559;Pangolin=ENSG00000172037.14|7:0.0|25:-0.0
chr3	49132180	969386	G	A	.	.	ALLELEID=953528;CLNDN=Pierson_syndrome|Nephrotic_syndrome,_type_5,_with_or_without_ocular_abnormalities;CLNDISDB=MONDO:MONDO:0012184,MedGen:C1836876,OMIM:609049,Orphanet:ORPHA2670|MONDO:MONDO:0013621,MedGen:C3280113,OMIM:614199,Orphanet:ORPHA306507;CLNHGVS=NC_000003.12:g.49132180G>A;CLNREVSTAT=criteria_provided,_single_submitter;CLNSIG=Uncertain_significance;CLNVC=single_nucleotide_variant;CLNVCSO=SO:0001483;GENEINFO=LAMB2:3913;MC=SO:0001583|missense_variant;ORIGIN=1;Pangolin=ENSG00000172037.14|-14:0.0|9:-0.05
chr3	49132204	346010	G	A	.	.	AF_ESP=8e-05;AF_EXAC=5e-05;AF_TGP=0.0006;ALLELEID=292054;CLNDN=Pierson_syndrome|Nephrotic_syndrome,_type_5,_with_or_without_ocular_abnormalities;CLNDISDB=MONDO:MONDO:0012184,MedGen:C1836876,OMIM:609049,Orphanet:ORPHA2670|MONDO:MONDO:0013621,MedGen:C3280113,OMIM:614199,Orphanet:ORPHA306507;CLNHGVS=NC_000003.12:g.49132204G>A;CLNREVSTAT=criteria_provided,_single_submitter;CLNSIG=Uncertain_significance;CLNVC=single_nucleotide_variant;CLNVCSO=SO:0001483;CLNVI=Illumina_Clinical_Services_Laboratory,Illumina:643530;GENEINFO=LAMB2:3913;MC=SO:0001627|intron_variant;ORIGIN=1;RS=117575041;Pangolin=ENSG00000172037.14|-15:0.0|-14:-0.0
chr3	49132265	903072	C	T	.	.	ALLELEID=891688;CLNDN=Pierson_syndrome|Nephrotic_syndrome,_type_5,_with_or_without_ocular_abnormalities;CLNDISDB=MONDO:MONDO:0012184,MedGen:C1836876,OMIM:609049,Orphanet:ORPHA2670|MONDO:MONDO:0013621,MedGen:C3280113,OMIM:614199,Orphanet:ORPHA306507;CLNHGVS=NC_000003.12:g.49132265C>T;CLNREVSTAT=criteria_provided,_single_submitter;CLNSIG=Uncertain_significance;CLNVC=single_nucleotide_variant;CLNVCSO=SO:0001483;CLNVI=Illumina_Clinical_Services_Laboratory,Illumina:272015;GENEINFO=LAMB2:3913;MC=SO:0001627|intron_variant;ORIGIN=1;Pangolin=ENSG00000172037.14|-18:0.21|5:-0.11
chr3	49132297	1034460	G	A	.	.	ALLELEID=1025371;CLNDN=Pierson_syndrome|Nephrotic_syndrome,_type_5,_with_or_without_ocular_abnormalities;CLNDISDB=MONDO:MONDO:0012184,MedGen:C1836876,OMIM:609049,Orphanet:ORPHA2670|MONDO:MONDO:0013621,MedGen:C3280113,OMIM:614199,Orphanet:ORPHA306507;CLNHGVS=NC_000003.12:g.49132297G>A;CLNREVSTAT=criteria_provided,_single_submitter;CLNSIG=Uncertain_significance;CLNVC=single_nucleotide_variant;CLNVCSO=SO:0001483;GENEINFO=LAMB2:3913;MC=SO:0001583|missense_variant;ORIGIN=1;Pangolin=ENSG00000172037.14|2:0.12|-27:-0.0
chr3	49132371	539735	C	G	.	.	ALLELEID=519399;CLNDN=Pierson_syndrome|Nephrotic_syndrome,_type_5,_with_or_without_ocular_abnormalities;CLNDISDB=MONDO:MONDO:0012184,MedGen:C1836876,OMIM:609049,Orphanet:ORPHA2670|MONDO:MONDO:0013621,MedGen:C3280113,OMIM:614199,Orphanet:ORPHA306507;CLNHGVS=NC_000003.12:g.49132371C>G;CLNREVSTAT=criteria_provided,_single_submitter;CLNSIG=Uncertain_significance;CLNVC=single_nucleotide_variant;CLNVCSO=SO:0001483;GENEINFO=LAMB2:3913;MC=SO:0001583|missense_variant;ORIGIN=1;RS=147691227;Pangolin=ENSG00000172037.14|-16:0.17|34:-0.01
chr3	49132371	583002	C	T	.	.	AF_ESP=0.00023;AF_EXAC=0.00014;AF_TGP=0.0002;ALLELEID=559572;CLNDN=Pierson_syndrome|Nephrotic_syndrome,_type_5,_with_or_without_ocular_abnormalities;CLNDISDB=MONDO:MONDO:0012184,MedGen:C1836876,OMIM:609049,Orphanet:ORPHA2670|MONDO:MONDO:0013621,MedGen:C3280113,OMIM:614199,Orphanet:ORPHA306507;CLNHGVS=NC_000003.12:g.49132371C>T;CLNREVSTAT=criteria_provided,_multiple_submitters,_no_conflicts;CLNSIG=Uncertain_significance;CLNVC=single_nucleotide_variant;CLNVCSO=SO:0001483;CLNVI=Illumina_Clinical_Services_Laboratory,Illumina:1662908;GENEINFO=LAMB2:3913;MC=SO:0001583|missense_variant;ORIGIN=1;RS=147691227;Pangolin=ENSG00000172037.14|-16:0.07|34:-0.0
chr3	49132375	346011	G	A	.	.	AF_EXAC=4e-05;ALLELEID=292058;CLNDN=Pierson_syndrome|Nephrotic_syndrome,_type_5,_with_or_without_ocular_abnormalities;CLNDISDB=MONDO:MONDO:0012184,MedGen:C1836876,OMIM:609049,Orphanet:ORPHA2670|MONDO:MONDO:0013621,MedGen:C3280113,OMIM:614199,Orphanet:ORPHA306507;CLNHGVS=NC_000003.12:g.49132375G>A;CLNREVSTAT=criteria_provided,_single_submitter;CLNSIG=Uncertain_significance;CLNVC=single_nucleotide_variant;CLNVCSO=SO:0001483;CLNVI=Illumina_Clinical_Services_Laboratory,Illumina:648347;GENEINFO=LAMB2:3913;MC=SO:0001583|missense_variant;ORIGIN=1;RS=754551568;Pangolin=ENSG00000172037.14|-20:0.03|30:-0.01
chr3	49132394	663062	C	G	.	.	ALLELEID=631543;CLNDN=Pierson_syndrome|Nephrotic_syndrome,_type_5,_with_or_without_ocular_abnormalities;CLNDISDB=MONDO:MONDO:0012184,MedGen:C1836876,OMIM:609049,Orphanet:ORPHA2670|MONDO:MONDO:0013621,MedGen:C3280113,OMIM:614199,Orphanet:ORPHA306507;CLNHGVS=NC_000003.12:g.49132394C>G;CLNREVSTAT=criteria_provided,_single_submitter;CLNSIG=Uncertain_significance;CLNVC=single_nucleotide_variant;CLNVCSO=SO:0001483;GENEINFO=LAMB2:3913;MC=SO:0001583|missense_variant;ORIGIN=1;RS=149408554;Pangolin=ENSG00000172037.14|-39:0.01|2:-0.0
chr3	49132402	346012	C	T	.	.	AF_ESP=0.00046;AF_EXAC=0.00025;AF_TGP=0.0002;ALLELEID=295428;CLNDN=Pierson_syndrome|Nephrotic_syndrome,_type_5,_with_or_without_ocular_abnormalities;CLNDISDB=MONDO:MONDO:0012184,MedGen:C1836876,OMIM:609049,Orphanet:ORPHA2670|MONDO:MONDO:0013621,MedGen:C3280113,OMIM:614199,Orphanet:ORPHA306507;CLNHGVS=NC_000003.12:g.49132402C>T;CLNREVSTAT=criteria_provided,_conflicting_interpretations;CLNSIG=Conflicting_interpretations_of_pathogenicity;CLNSIGCONF=Likely_benign(1),Uncertain_significance(3);CLNVC=single_nucleotide_variant;CLNVCSO=SO:0001483;CLNVI=Illumina_Clinical_Services_Laboratory,Illumina:265196;GENEINFO=LAMB2:3913;MC=SO:0001583|missense_variant;ORIGIN=1;RS=140371771;Pangolin=ENSG00000172037.14|-47:0.04|3:-0.0
chr3	49132549	837570	G	A	.	.	ALLELEID=828315;CLNDN=Pierson_syndrome|Nephrotic_syndrome,_type_5,_with_or_without_ocular_abnormalities;CLNDISDB=MONDO:MONDO:0012184,MedGen:C1836876,OMIM:609049,Orphanet:ORPHA2670|MONDO:MONDO:0013621,MedGen:C3280113,OMIM:614199,Orphanet:ORPHA306507;CLNHGVS=NC_000003.12:g.49132549G>A;CLNREVSTAT=criteria_provided,_single_submitter;CLNSIG=Uncertain_significance;CLNVC=single_nucleotide_variant;CLNVCSO=SO:0001483;GENEINFO=LAMB2:3913;MC=SO:0001583|missense_variant;ORIGIN=1;Pangolin=ENSG00000172037.14|-32:0.0|-1:-0.0
chr3	49132588	658403	G	A	.	.	AF_EXAC=2e-05;ALLELEID=631544;CLNDN=Pierson_syndrome|Nephrotic_syndrome,_type_5,_with_or_without_ocular_abnormalities;CLNDISDB=MONDO:MONDO:0012184,MedGen:C1836876,OMIM:609049,Orphanet:ORPHA2670|MONDO:MONDO:0013621,MedGen:C3280113,OMIM:614199,Orphanet:ORPHA306507;CLNHGVS=NC_000003.12:g.49132588G>A;CLNREVSTAT=criteria_provided,_single_submitter;CLNSIG=Uncertain_significance;CLNVC=single_nucleotide_variant;CLNVCSO=SO:0001483;GENEINFO=LAMB2:3913;MC=SO:0001583|missense_variant;ORIGIN=1;RS=748829288;Pangolin=ENSG00000172037.14|20:0.02|20:-0.0
chr3	49132591	575851	G	A	.	.	AF_EXAC=2e-05;ALLELEID=563075;CLNDN=Pierson_syndrome|Nephrotic_syndrome,_type_5,_with_or_without_ocular_abnormalities;CLNDISDB=MONDO:MONDO:0012184,MedGen:C1836876,OMIM:609049,Orphanet:ORPHA2670|MONDO:MONDO:0013621,MedGen:C3280113,OMIM:614199,Orphanet:ORPHA306507;CLNHGVS=NC_000003.12:g.49132591G>A;CLNREVSTAT=criteria_provided,_single_submitter;CLNSIG=Uncertain_significance;CLNVC=single_nucleotide_variant;CLNVCSO=SO:0001483;GENEINFO=LAMB2:3913;MC=SO:0001583|missense_variant;ORIGIN=1;RS=758825199;Pangolin=ENSG00000172037.14|17:0.03|49:-0.0
chr3	49132631	472468	G	C	.	.	AF_ESP=0.00292;AF_EXAC=0.00262;AF_TGP=0.0016;ALLELEID=452825;CLNDN=Pierson_syndrome|Nephrotic_syndrome,_type_5,_with_or_without_ocular_abnormalities|not_specified|not_provided;CLNDISDB=MONDO:MONDO:0012184,MedGen:C1836876,OMIM:609049,Orphanet:ORPHA2670|MONDO:MONDO:0013621,MedGen:C3280113,OMIM:614199,Orphanet:ORPHA306507|MedGen:CN169374|MedGen:CN517202;CLNHGVS=NC_000003.12:g.49132631G>C;CLNREVSTAT=criteria_provided,_conflicting_interpretations;CLNSIG=Conflicting_interpretations_of_pathogenicity;CLNSIGCONF=Likely_benign(5),Uncertain_significance(1);CLNVC=single_nucleotide_variant;CLNVCSO=SO:0001483;CLNVI=Illumina_Clinical_Services_Laboratory,Illumina:129634;GENEINFO=LAMB2:3913;MC=SO:0001583|missense_variant;ORIGIN=1;RS=144765752;Pangolin=ENSG00000172037.14|32:0.01|-23:-0.1
chr3	49132782	775007	G	A	.	.	AF_ESP=8e-05;ALLELEID=777415;CLNDN=Pierson_syndrome|Nephrotic_syndrome,_type_5,_with_or_without_ocular_abnormalities;CLNDISDB=MONDO:MONDO:0012184,MedGen:C1836876,OMIM:609049,Orphanet:ORPHA2670|MONDO:MONDO:0013621,MedGen:C3280113,OMIM:614199,Orphanet:ORPHA306507;CLNHGVS=NC_000003.12:g.49132782G>A;CLNREVSTAT=criteria_provided,_conflicting_interpretations;CLNSIG=Conflicting_interpretations_of_pathogenicity;CLNSIGCONF=Likely_benign(1),Uncertain_significance(2);CLNVC=single_nucleotide_variant;CLNVCSO=SO:0001483;CLNVI=Illumina_Clinical_Services_Laboratory,Illumina:1339927;GENEINFO=LAMB2:3913;MC=SO:0001627|intron_variant;ORIGIN=1;RS=370554848;Pangolin=ENSG00000172037.14|2:0.0|10:-0.01
chr3	49132860	539733	A	G	.	.	AF_ESP=8e-05;AF_EXAC=3e-05;ALLELEID=519627;CLNDN=Pierson_syndrome|Nephrotic_syndrome,_type_5,_with_or_without_ocular_abnormalities;CLNDISDB=MONDO:MONDO:0012184,MedGen:C1836876,OMIM:609049,Orphanet:ORPHA2670|MONDO:MONDO:0013621,MedGen:C3280113,OMIM:614199,Orphanet:ORPHA306507;CLNHGVS=NC_000003.12:g.49132860A>G;CLNREVSTAT=criteria_provided,_single_submitter;CLNSIG=Uncertain_significance;CLNVC=single_nucleotide_variant;CLNVCSO=SO:0001483;GENEINFO=LAMB2:3913;MC=SO:0001583|missense_variant;ORIGIN=1;RS=373955878;Pangolin=ENSG00000172037.14|8:0.01|-3:-0.0
chr3	49132879	902264	G	T	.	.	ALLELEID=889378;CLNDN=Pierson_syndrome|Nephrotic_syndrome,_type_5,_with_or_without_ocular_abnormalities;CLNDISDB=MONDO:MONDO:0012184,MedGen:C1836876,OMIM:609049,Orphanet:ORPHA2670|MONDO:MONDO:0013621,MedGen:C3280113,OMIM:614199,Orphanet:ORPHA306507;CLNHGVS=NC_000003.12:g.49132879G>T;CLNREVSTAT=criteria_provided,_single_submitter;CLNSIG=Uncertain_significance;CLNVC=single_nucleotide_variant;CLNVCSO=SO:0001483;CLNVI=Illumina_Clinical_Services_Laboratory,Illumina:623369;GENEINFO=LAMB2:3913;MC=SO:0001623|5_prime_UTR_variant;ORIGIN=1;Pangolin=ENSG00000172037.14|-23:0.0|-11:-0.04
chr3	49132979	346015	T	A	.	.	AF_TGP=0.0006;ALLELEID=295614;CLNDN=Pierson_syndrome|Nephrotic_syndrome,_type_5,_with_or_without_ocular_abnormalities;CLNDISDB=MONDO:MONDO:0012184,MedGen:C1836876,OMIM:609049,Orphanet:ORPHA2670|MONDO:MONDO:0013621,MedGen:C3280113,OMIM:614199,Orphanet:ORPHA306507;CLNHGVS=NC_000003.12:g.49132979T>A;CLNREVSTAT=criteria_provided,_single_submitter;CLNSIG=Uncertain_significance;CLNVC=single_nucleotide_variant;CLNVCSO=SO:0001483;CLNVI=Illumina_Clinical_Services_Laboratory,Illumina:288616;GENEINFO=LAMB2:3913;MC=SO:0001623|5_prime_UTR_variant;ORIGIN=1;RS=546461860;Pangolin=ENSG00000172037.14|2:0.12|-24:-0.02
chr3	49133013	346016	C	A	.	.	ALLELEID=291102;CLNDN=Pierson_syndrome|Nephrotic_syndrome,_type_5,_with_or_without_ocular_abnormalities;CLNDISDB=MONDO:MONDO:0012184,MedGen:C1836876,OMIM:609049,Orphanet:ORPHA2670|MONDO:MONDO:0013621,MedGen:C3280113,OMIM:614199,Orphanet:ORPHA306507;CLNHGVS=NC_000003.12:g.49133013C>A;CLNREVSTAT=criteria_provided,_single_submitter;CLNSIG=Uncertain_significance;CLNVC=single_nucleotide_variant;CLNVCSO=SO:0001483;CLNVI=Illumina_Clinical_Services_Laboratory,Illumina:609506;GENEINFO=LAMB2:3913;MC=SO:0001623|5_prime_UTR_variant;ORIGIN=1;RS=886058678;Pangolin=ENSG00000172037.14|-11:0.0|29:-0.01
chr3	49133067	346017	G	A	.	.	ALLELEID=291103;CLNDN=Nephrotic_syndrome|Pierson_syndrome;CLNDISDB=Human_Phenotype_Ontology:HP:0000100,Human_Phenotype_Ontology:HP:0000801,Human_Phenotype_Ontology:HP:0004718,Human_Phenotype_Ontology:HP:0008638,Human_Phenotype_Ontology:HP:0008727,MONDO:MONDO:0005377,MedGen:C0027726,SNOMED_CT:52254009|MONDO:MONDO:0012184,MedGen:C1836876,OMIM:609049,Orphanet:ORPHA2670;CLNHGVS=NC_000003.12:g.49133067G>A;CLNREVSTAT=criteria_provided,_single_submitter;CLNSIG=Uncertain_significance;CLNVC=single_nucleotide_variant;CLNVCSO=SO:0001483;CLNVI=Illumina_Clinical_Services_Laboratory,Illumina:450261;GENEINFO=LAMB2:3913;ORIGIN=1;RS=886058679;Pangolin=ENSG00000172037.14|-25:0.01|25:-0.01
chr3	49133108	346018	A	G	.	.	ALLELEID=292062;CLNDN=Nephrotic_syndrome|Pierson_syndrome;CLNDISDB=Human_Phenotype_Ontology:HP:0000100,Human_Phenotype_Ontology:HP:0000801,Human_Phenotype_Ontology:HP:0004718,Human_Phenotype_Ontology:HP:0008638,Human_Phenotype_Ontology:HP:0008727,MONDO:MONDO:0005377,MedGen:C0027726,SNOMED_CT:52254009|MONDO:MONDO:0012184,MedGen:C1836876,OMIM:609049,Orphanet:ORPHA2670;CLNHGVS=NC_000003.12:g.49133108A>G;CLNREVSTAT=criteria_provided,_single_submitter;CLNSIG=Uncertain_significance;CLNVC=single_nucleotide_variant;CLNVCSO=SO:0001483;CLNVI=Illumina_Clinical_Services_Laboratory,Illumina:658682;GENEINFO=LAMB2:3913;ORIGIN=1;RS=886058680;Pangolin=ENSG00000172037.14|30:0.0|-16:-0.02
chr3	49368509	521191	A	G	.	.	ALLELEID=511502;CLNDN=Inborn_genetic_diseases;CLNDISDB=MeSH:D030342,MedGen:C0950123;CLNHGVS=NC_000003.12:g.49368509A>G;CLNREVSTAT=criteria_provided,_single_submitter;CLNSIG=Uncertain_significance;CLNVC=single_nucleotide_variant;CLNVCSO=SO:0001483;GENEINFO=RHOA:387;MC=SO:0001583|missense_variant,SO:0001623|5_prime_UTR_variant,SO:0001627|intron_variant;ORIGIN=1;RS=1553631976;Pangolin=ENSG00000067560.12|14:0.0|39:-0.01
chr3	49368524	829804	C	T	.	.	ALLELEID=818136;CLNDN=not_provided;CLNDISDB=MedGen:CN517202;CLNHGVS=NC_000003.12:g.49368524C>T;CLNREVSTAT=criteria_provided,_single_submitter;CLNSIG=Uncertain_significance;CLNVC=single_nucleotide_variant;CLNVCSO=SO:0001483;GENEINFO=RHOA:387;MC=SO:0001583|missense_variant,SO:0001623|5_prime_UTR_variant,SO:0001627|intron_variant;ORIGIN=0;RS=1575647051;Pangolin=ENSG00000067560.12|24:0.01|-1:-0.0
chr3	49416862	346022	G	C	.	.	AF_EXAC=9e-05;ALLELEID=295623;CLNDN=Non-ketotic_hyperglycinemia;CLNDISDB=Human_Phenotype_Ontology:HP:0008288,MONDO:MONDO:0011612,MedGen:C0751748,OMIM:605899,Orphanet:ORPHA407,SNOMED_CT:237939006;CLNHGVS=NC_000003.12:g.49416862G>C;CLNREVSTAT=criteria_provided,_single_submitter;CLNSIG=Uncertain_significance;CLNVC=single_nucleotide_variant;CLNVCSO=SO:0001483;CLNVI=Illumina_Clinical_Services_Laboratory,Illumina:32446;GENEINFO=AMT:275;MC=SO:0001619|non-coding_transcript_variant,SO:0001624|3_prime_UTR_variant;ORIGIN=1;RS=779703869;Pangolin=ENSG00000283189.2|32:0.0|-22:-0.0ENSG00000145020.16|32:0.0|-22:-0.0
chr3	49416919	899656	T	C	.	.	ALLELEID=889379;CLNDN=Non-ketotic_hyperglycinemia;CLNDISDB=Human_Phenotype_Ontology:HP:0008288,MONDO:MONDO:0011612,MedGen:C0751748,OMIM:605899,Orphanet:ORPHA407,SNOMED_CT:237939006;CLNHGVS=NC_000003.12:g.49416919T>C;CLNREVSTAT=criteria_provided,_single_submitter;CLNSIG=Uncertain_significance;CLNVC=single_nucleotide_variant;CLNVCSO=SO:0001483;CLNVI=Illumina_Clinical_Services_Laboratory,Illumina:846928;GENEINFO=AMT:275;MC=SO:0001619|non-coding_transcript_variant,SO:0001624|3_prime_UTR_variant;ORIGIN=1;Pangolin=ENSG00000283189.2|2:0.0|-2:-0.0ENSG00000145020.16|2:0.0|-2:-0.0
chr3	49416924	899657	G	A	.	.	ALLELEID=889380;CLNDN=Non-ketotic_hyperglycinemia;CLNDISDB=Human_Phenotype_Ontology:HP:0008288,MONDO:MONDO:0011612,MedGen:C0751748,OMIM:605899,Orphanet:ORPHA407,SNOMED_CT:237939006;CLNHGVS=NC_000003.12:g.49416924G>A;CLNREVSTAT=criteria_provided,_single_submitter;CLNSIG=Uncertain_significance;CLNVC=single_nucleotide_variant;CLNVCSO=SO:0001483;CLNVI=Illumina_Clinical_Services_Laboratory,Illumina:922965;GENEINFO=AMT:275;MC=SO:0001619|non-coding_transcript_variant,SO:0001624|3_prime_UTR_variant;ORIGIN=1;Pangolin=ENSG00000283189.2|-3:0.0|-35:-0.0ENSG00000145020.16|-3:0.0|-35:-0.0
chr3	49416995	346023	G	A	.	.	AF_EXAC=0.00028;AF_TGP=0.0008;ALLELEID=292063;CLNDN=Non-ketotic_hyperglycinemia;CLNDISDB=Human_Phenotype_Ontology:HP:0008288,MONDO:MONDO:0011612,MedGen:C0751748,OMIM:605899,Orphanet:ORPHA407,SNOMED_CT:237939006;CLNHGVS=NC_000003.12:g.49416995G>A;CLNREVSTAT=criteria_provided,_single_submitter;CLNSIG=Uncertain_significance;CLNVC=single_nucleotide_variant;CLNVCSO=SO:0001483;CLNVI=Illumina_Clinical_Services_Laboratory,Illumina:445208;GENEINFO=AMT:275;MC=SO:0001619|non-coding_transcript_variant,SO:0001624|3_prime_UTR_variant;ORIGIN=1;RS=114057053;Pangolin=ENSG00000283189.2|30:0.0|-26:-0.0ENSG00000145020.16|30:0.0|-26:-0.0
chr3	49417116	346024	C	G	.	.	AF_EXAC=0.0;ALLELEID=292065;CLNDN=Non-ketotic_hyperglycinemia;CLNDISDB=Human_Phenotype_Ontology:HP:0008288,MONDO:MONDO:0011612,MedGen:C0751748,OMIM:605899,Orphanet:ORPHA407,SNOMED_CT:237939006;CLNHGVS=NC_000003.12:g.49417116C>G;CLNREVSTAT=criteria_provided,_single_submitter;CLNSIG=Uncertain_significance;CLNVC=single_nucleotide_variant;CLNVCSO=SO:0001483;CLNVI=Illumina_Clinical_Services_Laboratory,Illumina:618818;GENEINFO=AMT:275;MC=SO:0001619|non-coding_transcript_variant,SO:0001624|3_prime_UTR_variant;ORIGIN=1;RS=746995778;Pangolin=ENSG00000283189.2|27:0.04|27:-0.02ENSG00000145020.16|27:0.04|27:-0.02
chr3	49417133	346025	A	G	.	.	ALLELEID=295625;CLNDN=Non-ketotic_hyperglycinemia;CLNDISDB=Human_Phenotype_Ontology:HP:0008288,MONDO:MONDO:0011612,MedGen:C0751748,OMIM:605899,Orphanet:ORPHA407,SNOMED_CT:237939006;CLNHGVS=NC_000003.12:g.49417133A>G;CLNREVSTAT=criteria_provided,_single_submitter;CLNSIG=Uncertain_significance;CLNVC=single_nucleotide_variant;CLNVCSO=SO:0001483;CLNVI=Illumina_Clinical_Services_Laboratory,Illumina:782446;GENEINFO=AMT:275;MC=SO:0001619|non-coding_transcript_variant,SO:0001624|3_prime_UTR_variant;ORIGIN=1;RS=761498529;Pangolin=ENSG00000283189.2|10:0.05|29:-0.0ENSG00000145020.16|10:0.05|29:-0.0
chr3	49417377	346026	C	G	.	.	AF_EXAC=8e-05;AF_TGP=0.0002;ALLELEID=295431;CLNDN=Non-ketotic_hyperglycinemia;CLNDISDB=Human_Phenotype_Ontology:HP:0008288,MONDO:MONDO:0011612,MedGen:C0751748,OMIM:605899,Orphanet:ORPHA407,SNOMED_CT:237939006;CLNHGVS=NC_000003.12:g.49417377C>G;CLNREVSTAT=criteria_provided,_single_submitter;CLNSIG=Uncertain_significance;CLNVC=single_nucleotide_variant;CLNVCSO=SO:0001483;CLNVI=Illumina_Clinical_Services_Laboratory,Illumina:721403;GENEINFO=AMT:275;MC=SO:0001619|non-coding_transcript_variant,SO:0001624|3_prime_UTR_variant,SO:0001627|intron_variant;ORIGIN=1;RS=200568631;Pangolin=ENSG00000283189.2|-10:0.03|-20:-0.01ENSG00000145020.16|-10:0.03|-20:-0.01
chr3	49417454	553667	C	A	.	.	AF_EXAC=4e-05;ALLELEID=543245;CLNDN=Non-ketotic_hyperglycinemia;CLNDISDB=Human_Phenotype_Ontology:HP:0008288,MONDO:MONDO:0011612,MedGen:C0751748,OMIM:605899,Orphanet:ORPHA407,SNOMED_CT:237939006;CLNHGVS=NC_000003.12:g.49417454C>A;CLNREVSTAT=criteria_provided,_multiple_submitters,_no_conflicts;CLNSIG=Uncertain_significance;CLNVC=single_nucleotide_variant;CLNVCSO=SO:0001483;GENEINFO=AMT:275;MC=SO:0001619|non-coding_transcript_variant,SO:0001624|3_prime_UTR_variant,SO:0001627|intron_variant;ORIGIN=1;RS=745685639;Pangolin=ENSG00000283189.2|-12:0.0|35:-0.09ENSG00000145020.16|-12:0.0|35:-0.09
chr3	49417542	554761	AC	A	.	.	ALLELEID=543123;CLNDN=Non-ketotic_hyperglycinemia;CLNDISDB=Human_Phenotype_Ontology:HP:0008288,MONDO:MONDO:0011612,MedGen:C0751748,OMIM:605899,Orphanet:ORPHA407,SNOMED_CT:237939006;CLNHGVS=NC_000003.12:g.49417543del;CLNREVSTAT=criteria_provided,_multiple_submitters,_no_conflicts;CLNSIG=Uncertain_significance;CLNVC=Deletion;CLNVCSO=SO:0000159;GENEINFO=AMT:275;MC=SO:0001589|frameshift_variant,SO:0001619|non-coding_transcript_variant,SO:0001627|intron_variant;ORIGIN=1;RS=1553638189;Pangolin=ENSG00000283189.2|-14:0.05|2:-0.14ENSG00000145020.16|-14:0.05|2:-0.14
chr3	49417550	1052844	G	T	.	.	ALLELEID=1042321;CLNDN=Non-ketotic_hyperglycinemia;CLNDISDB=Human_Phenotype_Ontology:HP:0008288,MONDO:MONDO:0011612,MedGen:C0751748,OMIM:605899,Orphanet:ORPHA407,SNOMED_CT:237939006;CLNHGVS=NC_000003.12:g.49417550G>T;CLNREVSTAT=criteria_provided,_single_submitter;CLNSIG=Uncertain_significance;CLNVC=single_nucleotide_variant;CLNVCSO=SO:0001483;GENEINFO=AMT:275;MC=SO:0001583|missense_variant,SO:0001619|non-coding_transcript_variant,SO:0001627|intron_variant;ORIGIN=1;Pangolin=ENSG00000283189.2|-6:0.12|-22:-0.05ENSG00000145020.16|-6:0.12|-22:-0.05
chr3	49417553	900803	T	C	.	.	ALLELEID=889382;CLNDN=Non-ketotic_hyperglycinemia;CLNDISDB=Human_Phenotype_Ontology:HP:0008288,MONDO:MONDO:0011612,MedGen:C0751748,OMIM:605899,Orphanet:ORPHA407,SNOMED_CT:237939006;CLNHGVS=NC_000003.12:g.49417553T>C;CLNREVSTAT=criteria_provided,_single_submitter;CLNSIG=Uncertain_significance;CLNVC=single_nucleotide_variant;CLNVCSO=SO:0001483;CLNVI=Illumina_Clinical_Services_Laboratory,Illumina:1414164;GENEINFO=AMT:275;MC=SO:0001583|missense_variant,SO:0001619|non-coding_transcript_variant,SO:0001627|intron_variant;ORIGIN=1;Pangolin=ENSG00000283189.2|1:0.06|-9:-0.08ENSG00000145020.16|1:0.06|-9:-0.08
chr3	49417562	346028	G	T	.	.	ALLELEID=295626;CLNDN=Non-ketotic_hyperglycinemia;CLNDISDB=Human_Phenotype_Ontology:HP:0008288,MONDO:MONDO:0011612,MedGen:C0751748,OMIM:605899,Orphanet:ORPHA407,SNOMED_CT:237939006;CLNHGVS=NC_000003.12:g.49417562G>T;CLNREVSTAT=criteria_provided,_single_submitter;CLNSIG=Uncertain_significance;CLNVC=single_nucleotide_variant;CLNVCSO=SO:0001483;CLNVI=Illumina_Clinical_Services_Laboratory,Illumina:163800;GENEINFO=AMT:275;MC=SO:0001583|missense_variant,SO:0001619|non-coding_transcript_variant,SO:0001627|intron_variant;ORIGIN=1;RS=886058683;Pangolin=ENSG00000283189.2|8:0.0|-18:-0.04ENSG00000145020.16|8:0.0|-18:-0.04
chr3	49417595	531766	A	G	.	.	AF_EXAC=8e-05;ALLELEID=519408;CLNDN=Non-ketotic_hyperglycinemia;CLNDISDB=Human_Phenotype_Ontology:HP:0008288,MONDO:MONDO:0011612,MedGen:C0751748,OMIM:605899,Orphanet:ORPHA407,SNOMED_CT:237939006;CLNHGVS=NC_000003.12:g.49417595A>G;CLNREVSTAT=criteria_provided,_single_submitter;CLNSIG=Uncertain_significance;CLNVC=single_nucleotide_variant;CLNVCSO=SO:0001483;GENEINFO=AMT:275;MC=SO:0001583|missense_variant,SO:0001619|non-coding_transcript_variant,SO:0001627|intron_variant;ORIGIN=1;RS=757170367;Pangolin=ENSG00000283189.2|-7:0.0|20:-0.05ENSG00000145020.16|-7:0.0|20:-0.05
chr3	49417596	551593	TCTG	T	.	.	ALLELEID=543247;CLNDN=Non-ketotic_hyperglycinemia;CLNDISDB=Human_Phenotype_Ontology:HP:0008288,MONDO:MONDO:0011612,MedGen:C0751748,OMIM:605899,Orphanet:ORPHA407,SNOMED_CT:237939006;CLNHGVS=NC_000003.12:g.49417599_49417601GCT[1];CLNREVSTAT=criteria_provided,_single_submitter;CLNSIG=Uncertain_significance;CLNVC=Microsatellite;CLNVCSO=SO:0000289;GENEINFO=AMT:275;MC=SO:0001619|non-coding_transcript_variant,SO:0001822|inframe_deletion,SO:0001627|intron_variant;ORIGIN=0;RS=747544827;Pangolin=ENSG00000283189.2|19:0.16|-5:-0.0ENSG00000145020.16|19:0.16|-5:-0.0
chr3	49417599	551610	G	A	.	.	ALLELEID=543249;CLNDN=Non-ketotic_hyperglycinemia;CLNDISDB=Human_Phenotype_Ontology:HP:0008288,MONDO:MONDO:0011612,MedGen:C0751748,OMIM:605899,Orphanet:ORPHA407,SNOMED_CT:237939006;CLNHGVS=NC_000003.12:g.49417599G>A;CLNREVSTAT=criteria_provided,_single_submitter;CLNSIG=Uncertain_significance;CLNVC=single_nucleotide_variant;CLNVCSO=SO:0001483;GENEINFO=AMT:275;MC=SO:0001587|nonsense,SO:0001619|non-coding_transcript_variant,SO:0001627|intron_variant;ORIGIN=0;RS=1553638206;Pangolin=ENSG00000283189.2|16:0.3|-11:-0.01ENSG00000145020.16|16:0.3|-11:-0.01
chr3	49417607	235658	C	T	.	.	AF_ESP=0.00392;AF_EXAC=0.00093;AF_TGP=0.0028;ALLELEID=237338;CLNDN=Non-ketotic_hyperglycinemia|not_specified|not_provided;CLNDISDB=Human_Phenotype_Ontology:HP:0008288,MONDO:MONDO:0011612,MedGen:C0751748,OMIM:605899,Orphanet:ORPHA407,SNOMED_CT:237939006|MedGen:CN169374|MedGen:CN517202;CLNHGVS=NC_000003.12:g.49417607C>T;CLNREVSTAT=criteria_provided,_conflicting_interpretations;CLNSIG=Conflicting_interpretations_of_pathogenicity;CLNSIGCONF=Benign(1),Likely_benign(2),Uncertain_significance(1);CLNVC=single_nucleotide_variant;CLNVCSO=SO:0001483;CLNVI=Illumina_Clinical_Services_Laboratory,Illumina:1648680;GENEINFO=AMT:275;MC=SO:0001583|missense_variant,SO:0001619|non-coding_transcript_variant,SO:0001627|intron_variant;ORIGIN=1;RS=141246107;Pangolin=ENSG00000283189.2|8:0.16|-19:-0.0ENSG00000145020.16|8:0.16|-19:-0.0
chr3	49417611	952255	G	A	.	.	ALLELEID=923261;CLNDN=Non-ketotic_hyperglycinemia;CLNDISDB=Human_Phenotype_Ontology:HP:0008288,MONDO:MONDO:0011612,MedGen:C0751748,OMIM:605899,Orphanet:ORPHA407,SNOMED_CT:237939006;CLNHGVS=NC_000003.12:g.49417611G>A;CLNREVSTAT=criteria_provided,_single_submitter;CLNSIG=Uncertain_significance;CLNVC=single_nucleotide_variant;CLNVCSO=SO:0001483;GENEINFO=AMT:275;MC=SO:0001583|missense_variant,SO:0001619|non-coding_transcript_variant,SO:0001627|intron_variant;ORIGIN=1;Pangolin=ENSG00000283189.2|10:0.01|4:-0.23ENSG00000145020.16|10:0.01|4:-0.23
chr3	49417614	853849	C	T	.	.	ALLELEID=828316;CLNDN=Non-ketotic_hyperglycinemia;CLNDISDB=Human_Phenotype_Ontology:HP:0008288,MONDO:MONDO:0011612,MedGen:C0751748,OMIM:605899,Orphanet:ORPHA407,SNOMED_CT:237939006;CLNHGVS=NC_000003.12:g.49417614C>T;CLNREVSTAT=criteria_provided,_single_submitter;CLNSIG=Uncertain_significance;CLNVC=single_nucleotide_variant;CLNVCSO=SO:0001483;GENEINFO=AMT:275;MC=SO:0001575|splice_donor_variant,SO:0001583|missense_variant,SO:0001619|non-coding_transcript_variant;ORIGIN=1;Pangolin=ENSG00000283189.2|7:0.04|1:-0.55ENSG00000145020.16|7:0.04|1:-0.55
chr3	49417616	900804	T	G	.	.	ALLELEID=889383;CLNDN=Non-ketotic_hyperglycinemia|not_provided;CLNDISDB=Human_Phenotype_Ontology:HP:0008288,MONDO:MONDO:0011612,MedGen:C0751748,OMIM:605899,Orphanet:ORPHA407,SNOMED_CT:237939006|MedGen:CN517202;CLNHGVS=NC_000003.12:g.49417616T>G;CLNREVSTAT=criteria_provided,_single_submitter;CLNSIG=Uncertain_significance;CLNVC=single_nucleotide_variant;CLNVCSO=SO:0001483;CLNVI=Illumina_Clinical_Services_Laboratory,Illumina:751696;GENEINFO=AMT:275;MC=SO:0001583|missense_variant,SO:0001619|non-coding_transcript_variant;ORIGIN=1;Pangolin=ENSG00000283189.2|-28:0.0|-1:-0.53ENSG00000145020.16|-28:0.0|-1:-0.53
chr3	49417640	531761	C	T	.	.	AF_ESP=8e-05;ALLELEID=519416;CLNDN=Non-ketotic_hyperglycinemia|not_provided;CLNDISDB=Human_Phenotype_Ontology:HP:0008288,MONDO:MONDO:0011612,MedGen:C0751748,OMIM:605899,Orphanet:ORPHA407,SNOMED_CT:237939006|MedGen:CN517202;CLNHGVS=NC_000003.12:g.49417640C>T;CLNREVSTAT=criteria_provided,_multiple_submitters,_no_conflicts;CLNSIG=Uncertain_significance;CLNVC=single_nucleotide_variant;CLNVCSO=SO:0001483;CLNVI=Illumina_Clinical_Services_Laboratory,Illumina:289232;GENEINFO=AMT:275;MC=SO:0001583|missense_variant,SO:0001619|non-coding_transcript_variant;ORIGIN=1;RS=147006017;Pangolin=ENSG00000283189.2|-25:0.02|-19:-0.0ENSG00000145020.16|-25:0.02|-19:-0.0
chr3	49417655	857242	G	A	.	.	ALLELEID=828317;CLNDN=Non-ketotic_hyperglycinemia;CLNDISDB=Human_Phenotype_Ontology:HP:0008288,MONDO:MONDO:0011612,MedGen:C0751748,OMIM:605899,Orphanet:ORPHA407,SNOMED_CT:237939006;CLNHGVS=NC_000003.12:g.49417655G>A;CLNREVSTAT=criteria_provided,_single_submitter;CLNSIG=Uncertain_significance;CLNVC=single_nucleotide_variant;CLNVCSO=SO:0001483;GENEINFO=AMT:275;MC=SO:0001583|missense_variant,SO:0001619|non-coding_transcript_variant;ORIGIN=1;Pangolin=ENSG00000283189.2|-40:0.0|-40:-0.01ENSG00000145020.16|-40:0.0|-40:-0.01
chr3	49417665	554115	C	G	.	.	ALLELEID=543250;CLNDN=Non-ketotic_hyperglycinemia;CLNDISDB=Human_Phenotype_Ontology:HP:0008288,MONDO:MONDO:0011612,MedGen:C0751748,OMIM:605899,Orphanet:ORPHA407,SNOMED_CT:237939006;CLNHGVS=NC_000003.12:g.49417665C>G;CLNREVSTAT=criteria_provided,_single_submitter;CLNSIG=Uncertain_significance;CLNVC=single_nucleotide_variant;CLNVCSO=SO:0001483;GENEINFO=AMT:275;MC=SO:0001583|missense_variant,SO:0001619|non-coding_transcript_variant;ORIGIN=0;RS=1167886830;Pangolin=ENSG00000283189.2|15:0.0|-50:-0.01ENSG00000145020.16|15:0.0|-50:-0.01
chr3	49417670	462897	G	A	.	.	AF_EXAC=3e-05;ALLELEID=452507;CLNDN=Non-ketotic_hyperglycinemia|not_provided;CLNDISDB=Human_Phenotype_Ontology:HP:0008288,MONDO:MONDO:0011612,MedGen:C0751748,OMIM:605899,Orphanet:ORPHA407,SNOMED_CT:237939006|MedGen:CN517202;CLNHGVS=NC_000003.12:g.49417670G>A;CLNREVSTAT=criteria_provided,_multiple_submitters,_no_conflicts;CLNSIG=Uncertain_significance;CLNVC=single_nucleotide_variant;CLNVCSO=SO:0001483;GENEINFO=AMT:275;MC=SO:0001583|missense_variant,SO:0001619|non-coding_transcript_variant;ORIGIN=1;RS=757293245;Pangolin=ENSG00000283189.2|-28:0.0|48:-0.0ENSG00000145020.16|-28:0.0|48:-0.0
chr3	49417694	1008464	G	T	.	.	ALLELEID=989661;CLNDN=Non-ketotic_hyperglycinemia;CLNDISDB=Human_Phenotype_Ontology:HP:0008288,MONDO:MONDO:0011612,MedGen:C0751748,OMIM:605899,Orphanet:ORPHA407,SNOMED_CT:237939006;CLNHGVS=NC_000003.12:g.49417694G>T;CLNREVSTAT=criteria_provided,_single_submitter;CLNSIG=Uncertain_significance;CLNVC=single_nucleotide_variant;CLNVCSO=SO:0001483;GENEINFO=AMT:275;MC=SO:0001583|missense_variant,SO:0001619|non-coding_transcript_variant;ORIGIN=1;Pangolin=ENSG00000283189.2|24:0.01|-14:-0.0ENSG00000145020.16|24:0.01|-14:-0.0
chr3	49417719	647035	C	G	.	.	ALLELEID=651208;CLNDN=Non-ketotic_hyperglycinemia;CLNDISDB=Human_Phenotype_Ontology:HP:0008288,MONDO:MONDO:0011612,MedGen:C0751748,OMIM:605899,Orphanet:ORPHA407,SNOMED_CT:237939006;CLNHGVS=NC_000003.12:g.49417719C>G;CLNREVSTAT=criteria_provided,_single_submitter;CLNSIG=Uncertain_significance;CLNVC=single_nucleotide_variant;CLNVCSO=SO:0001483;GENEINFO=AMT:275;MC=SO:0001574|splice_acceptor_variant;ORIGIN=1;RS=1575302765;Pangolin=ENSG00000283189.2|-14:0.3|-1:-0.94ENSG00000145020.16|-14:0.3|-1:-0.94
chr3	49417815	554551	T	TA	.	.	ALLELEID=542984;CLNDN=Non-ketotic_hyperglycinemia;CLNDISDB=Human_Phenotype_Ontology:HP:0008288,MONDO:MONDO:0011612,MedGen:C0751748,OMIM:605899,Orphanet:ORPHA407,SNOMED_CT:237939006;CLNHGVS=NC_000003.12:g.49417816dup;CLNREVSTAT=criteria_provided,_single_submitter;CLNSIG=Uncertain_significance;CLNVC=Duplication;CLNVCSO=SO:1000035;GENEINFO=AMT:275;MC=SO:0001575|splice_donor_variant;ORIGIN=0;RS=976598152;Pangolin=ENSG00000283189.2|16:0.05|4:-0.92ENSG00000145020.16|16:0.05|4:-0.92
chr3	49417821	966575	T	A	.	.	ALLELEID=953529;CLNDN=Non-ketotic_hyperglycinemia;CLNDISDB=Human_Phenotype_Ontology:HP:0008288,MONDO:MONDO:0011612,MedGen:C0751748,OMIM:605899,Orphanet:ORPHA407,SNOMED_CT:237939006;CLNHGVS=NC_000003.12:g.49417821T>A;CLNREVSTAT=criteria_provided,_single_submitter;CLNSIG=Uncertain_significance;CLNVC=single_nucleotide_variant;CLNVCSO=SO:0001483;GENEINFO=AMT:275;MC=SO:0001583|missense_variant,SO:0001619|non-coding_transcript_variant;ORIGIN=1;Pangolin=ENSG00000283189.2|9:0.0|-3:-0.01ENSG00000145020.16|9:0.0|-3:-0.01
chr3	49417830	1037876	C	T	.	.	ALLELEID=1025372;CLNDN=Non-ketotic_hyperglycinemia;CLNDISDB=Human_Phenotype_Ontology:HP:0008288,MONDO:MONDO:0011612,MedGen:C0751748,OMIM:605899,Orphanet:ORPHA407,SNOMED_CT:237939006;CLNHGVS=NC_000003.12:g.49417830C>T;CLNREVSTAT=criteria_provided,_single_submitter;CLNSIG=Uncertain_significance;CLNVC=single_nucleotide_variant;CLNVCSO=SO:0001483;GENEINFO=AMT:275;MC=SO:0001583|missense_variant,SO:0001619|non-coding_transcript_variant;ORIGIN=1;Pangolin=ENSG00000283189.2|-12:0.02|0:-0.01ENSG00000145020.16|-12:0.02|0:-0.01
chr3	49417869	1060502	C	T	.	.	ALLELEID=1042322;CLNDN=Non-ketotic_hyperglycinemia;CLNDISDB=Human_Phenotype_Ontology:HP:0008288,MONDO:MONDO:0011612,MedGen:C0751748,OMIM:605899,Orphanet:ORPHA407,SNOMED_CT:237939006;CLNHGVS=NC_000003.12:g.49417869C>T;CLNREVSTAT=criteria_provided,_single_submitter;CLNSIG=Uncertain_significance;CLNVC=single_nucleotide_variant;CLNVCSO=SO:0001483;GENEINFO=AMT:275;MC=SO:0001583|missense_variant,SO:0001619|non-coding_transcript_variant;ORIGIN=1;Pangolin=ENSG00000283189.2|-39:0.0|37:-0.0ENSG00000145020.16|-39:0.0|37:-0.0
chr3	49417889	649142	A	G	.	.	AF_EXAC=2e-05;ALLELEID=631545;CLNDN=Non-ketotic_hyperglycinemia;CLNDISDB=Human_Phenotype_Ontology:HP:0008288,MONDO:MONDO:0011612,MedGen:C0751748,OMIM:605899,Orphanet:ORPHA407,SNOMED_CT:237939006;CLNHGVS=NC_000003.12:g.49417889A>G;CLNREVSTAT=criteria_provided,_single_submitter;CLNSIG=Uncertain_significance;CLNVC=single_nucleotide_variant;CLNVCSO=SO:0001483;GENEINFO=AMT:275;MC=SO:0001583|missense_variant,SO:0001619|non-coding_transcript_variant;ORIGIN=1;RS=766509002;Pangolin=ENSG00000283189.2|28:0.0|44:-0.1ENSG00000145020.16|28:0.0|44:-0.1
chr3	49417890	346029	C	T	.	.	AF_ESP=0.00015;AF_EXAC=0.0001;ALLELEID=292079;CLNDN=Non-ketotic_hyperglycinemia;CLNDISDB=Human_Phenotype_Ontology:HP:0008288,MONDO:MONDO:0011612,MedGen:C0751748,OMIM:605899,Orphanet:ORPHA407,SNOMED_CT:237939006;CLNHGVS=NC_000003.12:g.49417890C>T;CLNREVSTAT=criteria_provided,_conflicting_interpretations;CLNSIG=Conflicting_interpretations_of_pathogenicity;CLNSIGCONF=Likely_benign(1),Uncertain_significance(1);CLNVC=single_nucleotide_variant;CLNVCSO=SO:0001483;CLNVI=Illumina_Clinical_Services_Laboratory,Illumina:703088;GENEINFO=AMT:275;MC=SO:0001583|missense_variant,SO:0001619|non-coding_transcript_variant;ORIGIN=1;RS=149457059;Pangolin=ENSG00000283189.2|3:0.0|43:-0.07ENSG00000145020.16|3:0.0|43:-0.07
chr3	49417892	1013693	C	A	.	.	ALLELEID=1004846;CLNDN=Non-ketotic_hyperglycinemia;CLNDISDB=Human_Phenotype_Ontology:HP:0008288,MONDO:MONDO:0011612,MedGen:C0751748,OMIM:605899,Orphanet:ORPHA407,SNOMED_CT:237939006;CLNHGVS=NC_000003.12:g.49417892C>A;CLNREVSTAT=criteria_provided,_single_submitter;CLNSIG=Uncertain_significance;CLNVC=single_nucleotide_variant;CLNVCSO=SO:0001483;GENEINFO=AMT:275;MC=SO:0001583|missense_variant,SO:0001619|non-coding_transcript_variant;ORIGIN=1;Pangolin=ENSG00000283189.2|41:0.03|25:-0.0ENSG00000145020.16|41:0.03|25:-0.0
chr3	49417893	556278	G	A	.	.	ALLELEID=543256;CLNDN=Non-ketotic_hyperglycinemia;CLNDISDB=Human_Phenotype_Ontology:HP:0008288,MONDO:MONDO:0011612,MedGen:C0751748,OMIM:605899,Orphanet:ORPHA407,SNOMED_CT:237939006;CLNHGVS=NC_000003.12:g.49417893G>A;CLNREVSTAT=criteria_provided,_conflicting_interpretations;CLNSIG=Conflicting_interpretations_of_pathogenicity;CLNSIGCONF=Likely_pathogenic(1),Pathogenic(1),Uncertain_significance(1);CLNVC=single_nucleotide_variant;CLNVCSO=SO:0001483;GENEINFO=AMT:275;MC=SO:0001583|missense_variant,SO:0001619|non-coding_transcript_variant;ORIGIN=1;RS=866625610;Pangolin=ENSG00000283189.2|2:0.41|24:-0.0ENSG00000145020.16|2:0.41|24:-0.0
chr3	49417907	946320	C	T	.	.	ALLELEID=923262;CLNDN=Non-ketotic_hyperglycinemia;CLNDISDB=Human_Phenotype_Ontology:HP:0008288,MONDO:MONDO:0011612,MedGen:C0751748,OMIM:605899,Orphanet:ORPHA407,SNOMED_CT:237939006;CLNHGVS=NC_000003.12:g.49417907C>T;CLNREVSTAT=criteria_provided,_single_submitter;CLNSIG=Uncertain_significance;CLNVC=single_nucleotide_variant;CLNVCSO=SO:0001483;GENEINFO=AMT:275;MC=SO:0001583|missense_variant,SO:0001619|non-coding_transcript_variant;ORIGIN=1;Pangolin=ENSG00000283189.2|-1:0.04|26:-0.2ENSG00000145020.16|-1:0.04|26:-0.2
chr3	49417959	858752	C	T	.	.	ALLELEID=828318;CLNDN=Non-ketotic_hyperglycinemia;CLNDISDB=Human_Phenotype_Ontology:HP:0008288,MONDO:MONDO:0011612,MedGen:C0751748,OMIM:605899,Orphanet:ORPHA407,SNOMED_CT:237939006;CLNHGVS=NC_000003.12:g.49417959C>T;CLNREVSTAT=criteria_provided,_single_submitter;CLNSIG=Uncertain_significance;CLNVC=single_nucleotide_variant;CLNVCSO=SO:0001483;GENEINFO=AMT:275;MC=SO:0001583|missense_variant,SO:0001619|non-coding_transcript_variant;ORIGIN=1;Pangolin=ENSG00000283189.2|-26:0.01|-26:-0.0ENSG00000145020.16|-26:0.01|-26:-0.0
chr3	49417964	56239	C	T	.	.	AF_EXAC=2e-05;ALLELEID=70878;CLNDN=Non-ketotic_hyperglycinemia|not_provided;CLNDISDB=Human_Phenotype_Ontology:HP:0008288,MONDO:MONDO:0011612,MedGen:C0751748,OMIM:605899,Orphanet:ORPHA407,SNOMED_CT:237939006|MedGen:CN517202;CLNHGVS=NC_000003.12:g.49417964C>T;CLNREVSTAT=criteria_provided,_conflicting_interpretations;CLNSIG=Conflicting_interpretations_of_pathogenicity;CLNSIGCONF=Pathogenic(1),Uncertain_significance(1);CLNVC=single_nucleotide_variant;CLNVCSO=SO:0001483;GENEINFO=AMT:275;MC=SO:0001583|missense_variant,SO:0001619|non-coding_transcript_variant;ORIGIN=1;RS=386833690;Pangolin=ENSG00000283189.2|4:0.0|-31:-0.03ENSG00000145020.16|4:0.0|-31:-0.03
chr3	49417968	991887	G	A	.	.	ALLELEID=977975;CLNDN=Non-ketotic_hyperglycinemia;CLNDISDB=Human_Phenotype_Ontology:HP:0008288,MONDO:MONDO:0011612,MedGen:C0751748,OMIM:605899,Orphanet:ORPHA407,SNOMED_CT:237939006;CLNHGVS=NC_000003.12:g.49417968G>A;CLNREVSTAT=no_assertion_criteria_provided;CLNSIG=Uncertain_significance;CLNVC=single_nucleotide_variant;CLNVCSO=SO:0001483;GENEINFO=AMT:275;MC=SO:0001583|missense_variant,SO:0001619|non-coding_transcript_variant;ORIGIN=1;Pangolin=ENSG00000283189.2|0:0.0|-35:-0.02ENSG00000145020.16|0:0.0|-35:-0.02
chr3	49418967	991888	T	A	.	.	ALLELEID=977976;CLNDN=Non-ketotic_hyperglycinemia;CLNDISDB=Human_Phenotype_Ontology:HP:0008288,MONDO:MONDO:0011612,MedGen:C0751748,OMIM:605899,Orphanet:ORPHA407,SNOMED_CT:237939006;CLNHGVS=NC_000003.12:g.49418967T>A;CLNREVSTAT=no_assertion_criteria_provided;CLNSIG=Uncertain_significance;CLNVC=single_nucleotide_variant;CLNVCSO=SO:0001483;GENEINFO=AMT:275;MC=SO:0001627|intron_variant;ORIGIN=1;Pangolin=ENSG00000283189.2|-33:0.05|4:-0.75ENSG00000145020.16|-33:0.05|4:-0.75
chr3	49418990	346030	G	T	.	.	AF_ESP=8e-05;AF_EXAC=5e-05;ALLELEID=295433;CLNDN=Non-ketotic_hyperglycinemia;CLNDISDB=Human_Phenotype_Ontology:HP:0008288,MONDO:MONDO:0011612,MedGen:C0751748,OMIM:605899,Orphanet:ORPHA407,SNOMED_CT:237939006;CLNHGVS=NC_000003.12:g.49418990G>T;CLNREVSTAT=criteria_provided,_single_submitter;CLNSIG=Uncertain_significance;CLNVC=single_nucleotide_variant;CLNVCSO=SO:0001483;CLNVI=Illumina_Clinical_Services_Laboratory,Illumina:758699;GENEINFO=AMT:275;MC=SO:0001619|non-coding_transcript_variant,SO:0001819|synonymous_variant;ORIGIN=1;RS=367726589;Pangolin=ENSG00000283189.2|10:0.0|-19:-0.0ENSG00000145020.16|10:0.0|-19:-0.0
chr3	49418991	855390	C	T	.	.	ALLELEID=828319;CLNDN=Non-ketotic_hyperglycinemia;CLNDISDB=Human_Phenotype_Ontology:HP:0008288,MONDO:MONDO:0011612,MedGen:C0751748,OMIM:605899,Orphanet:ORPHA407,SNOMED_CT:237939006;CLNHGVS=NC_000003.12:g.49418991C>T;CLNREVSTAT=criteria_provided,_single_submitter;CLNSIG=Uncertain_significance;CLNVC=single_nucleotide_variant;CLNVCSO=SO:0001483;GENEINFO=AMT:275;MC=SO:0001583|missense_variant,SO:0001619|non-coding_transcript_variant;ORIGIN=1;Pangolin=ENSG00000283189.2|-20:0.01|42:-0.0ENSG00000145020.16|-20:0.01|42:-0.0
chr3	49418992	842366	C	T	.	.	ALLELEID=828320;CLNDN=Non-ketotic_hyperglycinemia;CLNDISDB=Human_Phenotype_Ontology:HP:0008288,MONDO:MONDO:0011612,MedGen:C0751748,OMIM:605899,Orphanet:ORPHA407,SNOMED_CT:237939006;CLNHGVS=NC_000003.12:g.49418992C>T;CLNREVSTAT=criteria_provided,_single_submitter;CLNSIG=Uncertain_significance;CLNVC=single_nucleotide_variant;CLNVCSO=SO:0001483;GENEINFO=AMT:275;MC=SO:0001583|missense_variant,SO:0001619|non-coding_transcript_variant;ORIGIN=1;Pangolin=ENSG00000283189.2|-21:0.01|41:-0.0ENSG00000145020.16|-21:0.01|41:-0.0
chr3	49418996	654684	C	T	.	.	AF_EXAC=2e-05;ALLELEID=631547;CLNDN=Non-ketotic_hyperglycinemia;CLNDISDB=Human_Phenotype_Ontology:HP:0008288,MONDO:MONDO:0011612,MedGen:C0751748,OMIM:605899,Orphanet:ORPHA407,SNOMED_CT:237939006;CLNHGVS=NC_000003.12:g.49418996C>T;CLNREVSTAT=criteria_provided,_single_submitter;CLNSIG=Uncertain_significance;CLNVC=single_nucleotide_variant;CLNVCSO=SO:0001483;GENEINFO=AMT:275;MC=SO:0001619|non-coding_transcript_variant,SO:0001819|synonymous_variant;ORIGIN=1;RS=749481166;Pangolin=ENSG00000283189.2|37:0.0|-25:-0.03ENSG00000145020.16|37:0.0|-25:-0.03
chr3	49419018	585392	A	G	.	.	ALLELEID=576764;CLNDN=Non-ketotic_hyperglycinemia|not_provided;CLNDISDB=Human_Phenotype_Ontology:HP:0008288,MONDO:MONDO:0011612,MedGen:C0751748,OMIM:605899,Orphanet:ORPHA407,SNOMED_CT:237939006|MedGen:CN517202;CLNHGVS=NC_000003.12:g.49419018A>G;CLNREVSTAT=criteria_provided,_multiple_submitters,_no_conflicts;CLNSIG=Uncertain_significance;CLNVC=single_nucleotide_variant;CLNVCSO=SO:0001483;GENEINFO=AMT:275;MC=SO:0001583|missense_variant,SO:0001619|non-coding_transcript_variant;ORIGIN=1;RS=1052014497;Pangolin=ENSG00000283189.2|-31:0.0|-47:-0.01ENSG00000145020.16|-31:0.0|-47:-0.01
chr3	49419023	346031	A	T	.	.	AF_ESP=0.00038;AF_EXAC=0.00031;ALLELEID=295627;CLNDN=Non-ketotic_hyperglycinemia;CLNDISDB=Human_Phenotype_Ontology:HP:0008288,MONDO:MONDO:0011612,MedGen:C0751748,OMIM:605899,Orphanet:ORPHA407,SNOMED_CT:237939006;CLNHGVS=NC_000003.12:g.49419023A>T;CLNREVSTAT=criteria_provided,_multiple_submitters,_no_conflicts;CLNSIG=Uncertain_significance;CLNVC=single_nucleotide_variant;CLNVCSO=SO:0001483;CLNVI=Illumina_Clinical_Services_Laboratory,Illumina:692860;GENEINFO=AMT:275;MC=SO:0001583|missense_variant,SO:0001619|non-coding_transcript_variant;ORIGIN=1;RS=144241950;Pangolin=ENSG00000283189.2|-23:0.0|-22:-0.0ENSG00000145020.16|-23:0.0|-22:-0.0
chr3	49419043	943006	C	T	.	.	ALLELEID=932012;CLNDN=Non-ketotic_hyperglycinemia;CLNDISDB=Human_Phenotype_Ontology:HP:0008288,MONDO:MONDO:0011612,MedGen:C0751748,OMIM:605899,Orphanet:ORPHA407,SNOMED_CT:237939006;CLNHGVS=NC_000003.12:g.49419043C>T;CLNREVSTAT=criteria_provided,_single_submitter;CLNSIG=Uncertain_significance;CLNVC=single_nucleotide_variant;CLNVCSO=SO:0001483;GENEINFO=AMT:275;MC=SO:0001583|missense_variant,SO:0001619|non-coding_transcript_variant;ORIGIN=1;Pangolin=ENSG00000283189.2|4:0.01|49:-0.0ENSG00000145020.16|4:0.01|49:-0.0
chr3	49419055	556661	G	A	.	.	AF_EXAC=1e-05;ALLELEID=543241;CLNDN=Non-ketotic_hyperglycinemia;CLNDISDB=Human_Phenotype_Ontology:HP:0008288,MONDO:MONDO:0011612,MedGen:C0751748,OMIM:605899,Orphanet:ORPHA407,SNOMED_CT:237939006;CLNHGVS=NC_000003.12:g.49419055G>A;CLNREVSTAT=criteria_provided,_single_submitter;CLNSIG=Uncertain_significance;CLNVC=single_nucleotide_variant;CLNVCSO=SO:0001483;GENEINFO=AMT:275;MC=SO:0001583|missense_variant,SO:0001619|non-coding_transcript_variant;ORIGIN=0;RS=779483959;Pangolin=ENSG00000283189.2|37:0.02|38:-0.0ENSG00000145020.16|37:0.02|38:-0.0
chr3	49419096	551763	G	C	.	.	AF_EXAC=3e-05;ALLELEID=543248;CLNDN=Non-ketotic_hyperglycinemia;CLNDISDB=Human_Phenotype_Ontology:HP:0008288,MONDO:MONDO:0011612,MedGen:C0751748,OMIM:605899,Orphanet:ORPHA407,SNOMED_CT:237939006;CLNHGVS=NC_000003.12:g.49419096G>C;CLNREVSTAT=criteria_provided,_multiple_submitters,_no_conflicts;CLNSIG=Uncertain_significance;CLNVC=single_nucleotide_variant;CLNVCSO=SO:0001483;GENEINFO=AMT:275;MC=SO:0001583|missense_variant,SO:0001619|non-coding_transcript_variant;ORIGIN=1;RS=770999859;Pangolin=ENSG00000283189.2|39:0.01|-3:-0.0ENSG00000145020.16|39:0.01|-3:-0.0
chr3	49419098	902473	G	A	.	.	ALLELEID=889384;CLNDN=Non-ketotic_hyperglycinemia;CLNDISDB=Human_Phenotype_Ontology:HP:0008288,MONDO:MONDO:0011612,MedGen:C0751748,OMIM:605899,Orphanet:ORPHA407,SNOMED_CT:237939006;CLNHGVS=NC_000003.12:g.49419098G>A;CLNREVSTAT=criteria_provided,_single_submitter;CLNSIG=Uncertain_significance;CLNVC=single_nucleotide_variant;CLNVCSO=SO:0001483;CLNVI=Illumina_Clinical_Services_Laboratory,Illumina:1645049;GENEINFO=AMT:275;MC=SO:0001619|non-coding_transcript_variant,SO:0001819|synonymous_variant;ORIGIN=1;Pangolin=ENSG00000283189.2|-5:0.0|-6:-0.0ENSG00000145020.16|-5:0.0|-6:-0.0
chr3	49419121	653168	G	T	.	.	ALLELEID=631548;CLNDN=Non-ketotic_hyperglycinemia;CLNDISDB=Human_Phenotype_Ontology:HP:0008288,MONDO:MONDO:0011612,MedGen:C0751748,OMIM:605899,Orphanet:ORPHA407,SNOMED_CT:237939006;CLNHGVS=NC_000003.12:g.49419121G>T;CLNREVSTAT=criteria_provided,_single_submitter;CLNSIG=Uncertain_significance;CLNVC=single_nucleotide_variant;CLNVCSO=SO:0001483;GENEINFO=AMT:275;MC=SO:0001583|missense_variant,SO:0001619|non-coding_transcript_variant;ORIGIN=1;RS=1575304886;Pangolin=ENSG00000283189.2|14:0.0|-29:-0.0ENSG00000145020.16|14:0.0|-29:-0.0
chr3	49419135	651542	G	A	.	.	AF_EXAC=5e-05;ALLELEID=631549;CLNDN=Non-ketotic_hyperglycinemia;CLNDISDB=Human_Phenotype_Ontology:HP:0008288,MONDO:MONDO:0011612,MedGen:C0751748,OMIM:605899,Orphanet:ORPHA407,SNOMED_CT:237939006;CLNHGVS=NC_000003.12:g.49419135G>A;CLNREVSTAT=criteria_provided,_single_submitter;CLNSIG=Uncertain_significance;CLNVC=single_nucleotide_variant;CLNVCSO=SO:0001483;GENEINFO=AMT:275;MC=SO:0001583|missense_variant,SO:0001619|non-coding_transcript_variant;ORIGIN=1;RS=199985521;Pangolin=ENSG00000283189.2|0:0.02|16:-0.01ENSG00000145020.16|0:0.02|16:-0.01
chr3	49419137	553314	T	TACCGGC	.	.	ALLELEID=542986;CLNDN=Non-ketotic_hyperglycinemia;CLNDISDB=Human_Phenotype_Ontology:HP:0008288,MONDO:MONDO:0011612,MedGen:C0751748,OMIM:605899,Orphanet:ORPHA407,SNOMED_CT:237939006;CLNHGVS=NC_000003.12:g.49419142_49419147dup;CLNREVSTAT=criteria_provided,_single_submitter;CLNSIG=Uncertain_significance;CLNVC=Duplication;CLNVCSO=SO:1000035;GENEINFO=AMT:275;MC=SO:0001619|non-coding_transcript_variant,SO:0001821|inframe_insertion;ORIGIN=0;RS=1553638433;Pangolin=ENSG00000283189.2|-45:0.01|-2:-0.01ENSG00000145020.16|-45:0.01|-2:-0.01
chr3	49419147	962054	G	A	.	.	ALLELEID=943620;CLNDN=Non-ketotic_hyperglycinemia;CLNDISDB=Human_Phenotype_Ontology:HP:0008288,MONDO:MONDO:0011612,MedGen:C0751748,OMIM:605899,Orphanet:ORPHA407,SNOMED_CT:237939006;CLNHGVS=NC_000003.12:g.49419147G>A;CLNREVSTAT=criteria_provided,_single_submitter;CLNSIG=Uncertain_significance;CLNVC=single_nucleotide_variant;CLNVCSO=SO:0001483;GENEINFO=AMT:275;MC=SO:0001583|missense_variant,SO:0001619|non-coding_transcript_variant;ORIGIN=1;Pangolin=ENSG00000283189.2|-12:0.02|4:-0.0ENSG00000145020.16|-12:0.02|4:-0.0
chr3	49419154	531773	G	A	.	.	AF_ESP=0.00023;AF_EXAC=0.00062;ALLELEID=519410;CLNDN=Non-ketotic_hyperglycinemia;CLNDISDB=Human_Phenotype_Ontology:HP:0008288,MONDO:MONDO:0011612,MedGen:C0751748,OMIM:605899,Orphanet:ORPHA407,SNOMED_CT:237939006;CLNHGVS=NC_000003.12:g.49419154G>A;CLNREVSTAT=criteria_provided,_multiple_submitters,_no_conflicts;CLNSIG=Uncertain_significance;CLNVC=single_nucleotide_variant;CLNVCSO=SO:0001483;CLNVI=Illumina_Clinical_Services_Laboratory,Illumina:1321163;GENEINFO=AMT:275;MC=SO:0001627|intron_variant;ORIGIN=1;RS=373703503;Pangolin=ENSG00000283189.2|-19:0.04|-3:-0.01ENSG00000145020.16|-19:0.04|-3:-0.01
chr3	49419271	462900	C	G	.	.	ALLELEID=452519;CLNDN=Non-ketotic_hyperglycinemia;CLNDISDB=Human_Phenotype_Ontology:HP:0008288,MONDO:MONDO:0011612,MedGen:C0751748,OMIM:605899,Orphanet:ORPHA407,SNOMED_CT:237939006;CLNHGVS=NC_000003.12:g.49419271C>G;CLNREVSTAT=criteria_provided,_single_submitter;CLNSIG=Uncertain_significance;CLNVC=single_nucleotide_variant;CLNVCSO=SO:0001483;GENEINFO=AMT:275;MC=SO:0001583|missense_variant,SO:0001619|non-coding_transcript_variant;ORIGIN=1;RS=1553638463;Pangolin=ENSG00000283189.2|-3:0.01|-11:-0.0ENSG00000145020.16|-3:0.01|-11:-0.0
chr3	49419313	971693	C	G	.	.	ALLELEID=953531;CLNDN=Non-ketotic_hyperglycinemia;CLNDISDB=Human_Phenotype_Ontology:HP:0008288,MONDO:MONDO:0011612,MedGen:C0751748,OMIM:605899,Orphanet:ORPHA407,SNOMED_CT:237939006;CLNHGVS=NC_000003.12:g.49419313C>G;CLNREVSTAT=criteria_provided,_single_submitter;CLNSIG=Uncertain_significance;CLNVC=single_nucleotide_variant;CLNVCSO=SO:0001483;GENEINFO=AMT:275;MC=SO:0001583|missense_variant,SO:0001619|non-coding_transcript_variant;ORIGIN=1;Pangolin=ENSG00000283189.2|-45:0.0|22:-0.0ENSG00000145020.16|-45:0.0|22:-0.0
chr3	49419318	994498	A	C	.	.	ALLELEID=982525;CLNDN=not_provided;CLNDISDB=MedGen:CN517202;CLNHGVS=NC_000003.12:g.49419318A>C;CLNREVSTAT=criteria_provided,_single_submitter;CLNSIG=Uncertain_significance;CLNVC=single_nucleotide_variant;CLNVCSO=SO:0001483;GENEINFO=AMT:275;MC=SO:0001583|missense_variant,SO:0001619|non-coding_transcript_variant;ORIGIN=0;Pangolin=ENSG00000283189.2|5:0.11|48:-0.02ENSG00000145020.16|5:0.11|48:-0.02
chr3	49419321	531771	A	G	.	.	AF_EXAC=0.00029;ALLELEID=519640;CLNDN=Non-ketotic_hyperglycinemia|not_provided;CLNDISDB=Human_Phenotype_Ontology:HP:0008288,MONDO:MONDO:0011612,MedGen:C0751748,OMIM:605899,Orphanet:ORPHA407,SNOMED_CT:237939006|MedGen:CN517202;CLNHGVS=NC_000003.12:g.49419321A>G;CLNREVSTAT=criteria_provided,_multiple_submitters,_no_conflicts;CLNSIG=Uncertain_significance;CLNVC=single_nucleotide_variant;CLNVCSO=SO:0001483;CLNVI=Illumina_Clinical_Services_Laboratory,Illumina:1349952;GENEINFO=AMT:275;MC=SO:0001583|missense_variant,SO:0001619|non-coding_transcript_variant;ORIGIN=1;RS=201141125;Pangolin=ENSG00000283189.2|14:0.02|2:-0.0ENSG00000145020.16|14:0.02|2:-0.0
chr3	49419325	462898	C	T	.	.	AF_ESP=0.00654;AF_EXAC=0.01103;AF_TGP=0.00719;ALLELEID=452827;CLNDN=Non-ketotic_hyperglycinemia|not_provided;CLNDISDB=Human_Phenotype_Ontology:HP:0008288,MONDO:MONDO:0011612,MedGen:C0751748,OMIM:605899,Orphanet:ORPHA407,SNOMED_CT:237939006|MedGen:CN517202;CLNHGVS=NC_000003.12:g.49419325C>T;CLNREVSTAT=criteria_provided,_conflicting_interpretations;CLNSIG=Conflicting_interpretations_of_pathogenicity;CLNSIGCONF=Benign(2),Likely_benign(3),Uncertain_significance(1);CLNVC=single_nucleotide_variant;CLNVCSO=SO:0001483;CLNVI=Illumina_Clinical_Services_Laboratory,Illumina:55499;GENEINFO=AMT:275;MC=SO:0001583|missense_variant,SO:0001619|non-coding_transcript_variant;ORIGIN=1;RS=116192290;Pangolin=ENSG00000283189.2|10:0.0|41:-0.01ENSG00000145020.16|10:0.0|41:-0.01
chr3	49419331	657438	C	T	.	.	ALLELEID=631550;CLNDN=Non-ketotic_hyperglycinemia;CLNDISDB=Human_Phenotype_Ontology:HP:0008288,MONDO:MONDO:0011612,MedGen:C0751748,OMIM:605899,Orphanet:ORPHA407,SNOMED_CT:237939006;CLNHGVS=NC_000003.12:g.49419331C>T;CLNREVSTAT=criteria_provided,_single_submitter;CLNSIG=Uncertain_significance;CLNVC=single_nucleotide_variant;CLNVCSO=SO:0001483;GENEINFO=AMT:275;MC=SO:0001583|missense_variant,SO:0001619|non-coding_transcript_variant;ORIGIN=1;RS=370287514;Pangolin=ENSG00000283189.2|4:0.02|48:-0.01ENSG00000145020.16|4:0.02|48:-0.01
chr3	49419343	970825	T	C	.	.	ALLELEID=953532;CLNDN=Non-ketotic_hyperglycinemia;CLNDISDB=Human_Phenotype_Ontology:HP:0008288,MONDO:MONDO:0011612,MedGen:C0751748,OMIM:605899,Orphanet:ORPHA407,SNOMED_CT:237939006;CLNHGVS=NC_000003.12:g.49419343T>C;CLNREVSTAT=criteria_provided,_single_submitter;CLNSIG=Uncertain_significance;CLNVC=single_nucleotide_variant;CLNVCSO=SO:0001483;GENEINFO=AMT:275;MC=SO:0001583|missense_variant,SO:0001619|non-coding_transcript_variant;ORIGIN=1;Pangolin=ENSG00000283189.2|36:0.02|-8:-0.01ENSG00000145020.16|36:0.02|-8:-0.01
chr3	49419367	766817	C	G	.	.	AF_EXAC=0.00022;AF_TGP=0.0008;ALLELEID=698171;CLNDN=Non-ketotic_hyperglycinemia;CLNDISDB=Human_Phenotype_Ontology:HP:0008288,MONDO:MONDO:0011612,MedGen:C0751748,OMIM:605899,Orphanet:ORPHA407,SNOMED_CT:237939006;CLNHGVS=NC_000003.12:g.49419367C>G;CLNREVSTAT=criteria_provided,_conflicting_interpretations;CLNSIG=Conflicting_interpretations_of_pathogenicity;CLNSIGCONF=Likely_benign(1),Uncertain_significance(1);CLNVC=single_nucleotide_variant;CLNVCSO=SO:0001483;CLNVI=Illumina_Clinical_Services_Laboratory,Illumina:741315;GENEINFO=AMT:275;MC=SO:0001583|missense_variant,SO:0001619|non-coding_transcript_variant;ORIGIN=1;RS=200550585;Pangolin=ENSG00000283189.2|-32:0.05|-1:-0.06ENSG00000145020.16|-32:0.05|-1:-0.06
chr3	49419367	991889	C	T	.	.	ALLELEID=977977;CLNDN=Non-ketotic_hyperglycinemia;CLNDISDB=Human_Phenotype_Ontology:HP:0008288,MONDO:MONDO:0011612,MedGen:C0751748,OMIM:605899,Orphanet:ORPHA407,SNOMED_CT:237939006;CLNHGVS=NC_000003.12:g.49419367C>T;CLNREVSTAT=no_assertion_criteria_provided;CLNSIG=Uncertain_significance;CLNVC=single_nucleotide_variant;CLNVCSO=SO:0001483;GENEINFO=AMT:275;MC=SO:0001583|missense_variant,SO:0001619|non-coding_transcript_variant;ORIGIN=1;Pangolin=ENSG00000283189.2|-32:0.04|-1:-0.06ENSG00000145020.16|-32:0.04|-1:-0.06
chr3	49419372	841055	A	G	.	.	ALLELEID=828322;CLNDN=Non-ketotic_hyperglycinemia;CLNDISDB=Human_Phenotype_Ontology:HP:0008288,MONDO:MONDO:0011612,MedGen:C0751748,OMIM:605899,Orphanet:ORPHA407,SNOMED_CT:237939006;CLNHGVS=NC_000003.12:g.49419372A>G;CLNREVSTAT=criteria_provided,_single_submitter;CLNSIG=Uncertain_significance;CLNVC=single_nucleotide_variant;CLNVCSO=SO:0001483;GENEINFO=AMT:275;MC=SO:0001583|missense_variant,SO:0001619|non-coding_transcript_variant;ORIGIN=1;Pangolin=ENSG00000283189.2|16:0.03|7:-0.04ENSG00000145020.16|16:0.03|7:-0.04
chr3	49419373	967830	C	T	.	.	ALLELEID=953533;CLNDN=Non-ketotic_hyperglycinemia;CLNDISDB=Human_Phenotype_Ontology:HP:0008288,MONDO:MONDO:0011612,MedGen:C0751748,OMIM:605899,Orphanet:ORPHA407,SNOMED_CT:237939006;CLNHGVS=NC_000003.12:g.49419373C>T;CLNREVSTAT=criteria_provided,_single_submitter;CLNSIG=Uncertain_significance;CLNVC=single_nucleotide_variant;CLNVCSO=SO:0001483;GENEINFO=AMT:275;MC=SO:0001583|missense_variant,SO:0001619|non-coding_transcript_variant;ORIGIN=1;Pangolin=ENSG00000283189.2|32:0.03|20:-0.01ENSG00000145020.16|32:0.03|20:-0.01
chr3	49419401	553783	G	A	.	.	AF_ESP=0.00023;AF_EXAC=4e-05;ALLELEID=543140;CLNDN=Non-ketotic_hyperglycinemia;CLNDISDB=Human_Phenotype_Ontology:HP:0008288,MONDO:MONDO:0011612,MedGen:C0751748,OMIM:605899,Orphanet:ORPHA407,SNOMED_CT:237939006;CLNHGVS=NC_000003.12:g.49419401G>A;CLNREVSTAT=criteria_provided,_conflicting_interpretations;CLNSIG=Conflicting_interpretations_of_pathogenicity;CLNSIGCONF=Likely_benign(1),Uncertain_significance(1);CLNVC=single_nucleotide_variant;CLNVCSO=SO:0001483;GENEINFO=AMT:275;MC=SO:0001619|non-coding_transcript_variant,SO:0001819|synonymous_variant;ORIGIN=1;RS=144790394;Pangolin=ENSG00000283189.2|-13:0.05|4:-0.05ENSG00000145020.16|-13:0.05|4:-0.05
chr3	49419745	558446	A	G	.	.	ALLELEID=543143;CLNDN=Non-ketotic_hyperglycinemia;CLNDISDB=Human_Phenotype_Ontology:HP:0008288,MONDO:MONDO:0011612,MedGen:C0751748,OMIM:605899,Orphanet:ORPHA407,SNOMED_CT:237939006;CLNHGVS=NC_000003.12:g.49419745A>G;CLNREVSTAT=criteria_provided,_multiple_submitters,_no_conflicts;CLNSIG=Uncertain_significance;CLNVC=single_nucleotide_variant;CLNVCSO=SO:0001483;GENEINFO=AMT:275;MC=SO:0001583|missense_variant,SO:0001619|non-coding_transcript_variant;ORIGIN=1;RS=1366977126;Pangolin=ENSG00000283189.2|43:0.0|-5:-0.0ENSG00000145020.16|43:0.0|-5:-0.0
chr3	49419747	346032	G	A	.	.	AF_EXAC=0.00011;AF_TGP=0.0002;ALLELEID=295434;CLNDN=Non-ketotic_hyperglycinemia;CLNDISDB=Human_Phenotype_Ontology:HP:0008288,MONDO:MONDO:0011612,MedGen:C0751748,OMIM:605899,Orphanet:ORPHA407,SNOMED_CT:237939006;CLNHGVS=NC_000003.12:g.49419747G>A;CLNREVSTAT=criteria_provided,_single_submitter;CLNSIG=Uncertain_significance;CLNVC=single_nucleotide_variant;CLNVCSO=SO:0001483;CLNVI=Illumina_Clinical_Services_Laboratory,Illumina:648892;GENEINFO=AMT:275;MC=SO:0001619|non-coding_transcript_variant,SO:0001819|synonymous_variant;ORIGIN=1;RS=555045517;Pangolin=ENSG00000283189.2|41:0.0|-37:-0.01ENSG00000145020.16|41:0.0|-37:-0.01
chr3	49419757	346033	C	G	.	.	AF_ESP=8e-05;AF_EXAC=1e-05;AF_TGP=0.0002;ALLELEID=292083;CLNDN=Non-ketotic_hyperglycinemia;CLNDISDB=Human_Phenotype_Ontology:HP:0008288,MONDO:MONDO:0011612,MedGen:C0751748,OMIM:605899,Orphanet:ORPHA407,SNOMED_CT:237939006;CLNHGVS=NC_000003.12:g.49419757C>G;CLNREVSTAT=criteria_provided,_single_submitter;CLNSIG=Uncertain_significance;CLNVC=single_nucleotide_variant;CLNVCSO=SO:0001483;CLNVI=Illumina_Clinical_Services_Laboratory,Illumina:682578;GENEINFO=AMT:275;MC=SO:0001583|missense_variant,SO:0001619|non-coding_transcript_variant;ORIGIN=1;RS=200058579;Pangolin=ENSG00000283189.2|-47:0.0|31:-0.0ENSG00000145020.16|-47:0.0|31:-0.0
chr3	49419784	462899	T	C	.	.	ALLELEID=452830;CLNDN=Non-ketotic_hyperglycinemia;CLNDISDB=Human_Phenotype_Ontology:HP:0008288,MONDO:MONDO:0011612,MedGen:C0751748,OMIM:605899,Orphanet:ORPHA407,SNOMED_CT:237939006;CLNHGVS=NC_000003.12:g.49419784T>C;CLNREVSTAT=criteria_provided,_single_submitter;CLNSIG=Uncertain_significance;CLNVC=single_nucleotide_variant;CLNVCSO=SO:0001483;GENEINFO=AMT:275;MC=SO:0001583|missense_variant,SO:0001619|non-coding_transcript_variant;ORIGIN=1;RS=1553638556;Pangolin=ENSG00000283189.2|-1:0.08|4:-0.01ENSG00000145020.16|-1:0.08|4:-0.01
chr3	49420197	346034	CAG	C	.	.	ALLELEID=292086;CLNDN=Non-ketotic_hyperglycinemia;CLNDISDB=Human_Phenotype_Ontology:HP:0008288,MONDO:MONDO:0011612,MedGen:C0751748,OMIM:605899,Orphanet:ORPHA407,SNOMED_CT:237939006;CLNHGVS=NC_000003.12:g.49420198_49420199AG[1];CLNREVSTAT=criteria_provided,_single_submitter;CLNSIG=Uncertain_significance;CLNVC=Microsatellite;CLNVCSO=SO:0000289;CLNVI=Illumina_Clinical_Services_Laboratory,Illumina:583987;GENEINFO=AMT:275;MC=SO:0001627|intron_variant;ORIGIN=1;RS=370772505;Pangolin=ENSG00000283189.2|14:0.01|14:-0.01ENSG00000145020.16|14:0.01|14:-0.01
chr3	49420246	531768	C	T	.	.	AF_EXAC=7e-05;ALLELEID=519642;CLNDN=Non-ketotic_hyperglycinemia;CLNDISDB=Human_Phenotype_Ontology:HP:0008288,MONDO:MONDO:0011612,MedGen:C0751748,OMIM:605899,Orphanet:ORPHA407,SNOMED_CT:237939006;CLNHGVS=NC_000003.12:g.49420246C>T;CLNREVSTAT=criteria_provided,_single_submitter;CLNSIG=Uncertain_significance;CLNVC=single_nucleotide_variant;CLNVCSO=SO:0001483;GENEINFO=AMT:275;MC=SO:0001583|missense_variant,SO:0001619|non-coding_transcript_variant,SO:0001627|intron_variant;ORIGIN=1;RS=570868528;Pangolin=ENSG00000283189.2|-35:0.0|-35:-0.0ENSG00000145020.16|-35:0.0|-35:-0.0
chr3	49420248	856726	T	C	.	.	ALLELEID=828323;CLNDN=Non-ketotic_hyperglycinemia;CLNDISDB=Human_Phenotype_Ontology:HP:0008288,MONDO:MONDO:0011612,MedGen:C0751748,OMIM:605899,Orphanet:ORPHA407,SNOMED_CT:237939006;CLNHGVS=NC_000003.12:g.49420248T>C;CLNREVSTAT=criteria_provided,_single_submitter;CLNSIG=Uncertain_significance;CLNVC=single_nucleotide_variant;CLNVCSO=SO:0001483;GENEINFO=AMT:275;MC=SO:0001583|missense_variant,SO:0001619|non-coding_transcript_variant,SO:0001627|intron_variant;ORIGIN=1;Pangolin=ENSG00000283189.2|-37:0.01|17:-0.0ENSG00000145020.16|-37:0.01|17:-0.0
chr3	49420251	935445	G	A	.	.	ALLELEID=932013;CLNDN=Non-ketotic_hyperglycinemia;CLNDISDB=Human_Phenotype_Ontology:HP:0008288,MONDO:MONDO:0011612,MedGen:C0751748,OMIM:605899,Orphanet:ORPHA407,SNOMED_CT:237939006;CLNHGVS=NC_000003.12:g.49420251G>A;CLNREVSTAT=criteria_provided,_single_submitter;CLNSIG=Uncertain_significance;CLNVC=single_nucleotide_variant;CLNVCSO=SO:0001483;GENEINFO=AMT:275;MC=SO:0001583|missense_variant,SO:0001619|non-coding_transcript_variant,SO:0001627|intron_variant;ORIGIN=1;Pangolin=ENSG00000283189.2|14:0.0|-40:-0.0ENSG00000145020.16|14:0.0|-40:-0.0
chr3	49420257	1020319	A	C	.	.	ALLELEID=1004847;CLNDN=Non-ketotic_hyperglycinemia;CLNDISDB=Human_Phenotype_Ontology:HP:0008288,MONDO:MONDO:0011612,MedGen:C0751748,OMIM:605899,Orphanet:ORPHA407,SNOMED_CT:237939006;CLNHGVS=NC_000003.12:g.49420257A>C;CLNREVSTAT=criteria_provided,_single_submitter;CLNSIG=Uncertain_significance;CLNVC=single_nucleotide_variant;CLNVCSO=SO:0001483;GENEINFO=AMT:275;MC=SO:0001583|missense_variant,SO:0001619|non-coding_transcript_variant,SO:0001627|intron_variant;ORIGIN=1;Pangolin=ENSG00000283189.2|-46:0.0|-46:-0.0ENSG00000145020.16|-46:0.0|-46:-0.0
chr3	49420279	903334	T	C	.	.	ALLELEID=889385;CLNDN=Non-ketotic_hyperglycinemia;CLNDISDB=Human_Phenotype_Ontology:HP:0008288,MONDO:MONDO:0011612,MedGen:C0751748,OMIM:605899,Orphanet:ORPHA407,SNOMED_CT:237939006;CLNHGVS=NC_000003.12:g.49420279T>C;CLNREVSTAT=criteria_provided,_single_submitter;CLNSIG=Uncertain_significance;CLNVC=single_nucleotide_variant;CLNVCSO=SO:0001483;CLNVI=Illumina_Clinical_Services_Laboratory,Illumina:1357618;GENEINFO=AMT:275;MC=SO:0001583|missense_variant,SO:0001619|non-coding_transcript_variant,SO:0001627|intron_variant;ORIGIN=1;Pangolin=ENSG00000283189.2|-16:0.0|-2:-0.0ENSG00000145020.16|-16:0.0|-2:-0.0
chr3	49420281	388539	T	C	.	.	AF_EXAC=2e-05;ALLELEID=367323;CLNDN=Non-ketotic_hyperglycinemia|not_provided;CLNDISDB=Human_Phenotype_Ontology:HP:0008288,MONDO:MONDO:0011612,MedGen:C0751748,OMIM:605899,Orphanet:ORPHA407,SNOMED_CT:237939006|MedGen:CN517202;CLNHGVS=NC_000003.12:g.49420281T>C;CLNREVSTAT=criteria_provided,_multiple_submitters,_no_conflicts;CLNSIG=Uncertain_significance;CLNVC=single_nucleotide_variant;CLNVCSO=SO:0001483;GENEINFO=AMT:275;MC=SO:0001583|missense_variant,SO:0001619|non-coding_transcript_variant,SO:0001627|intron_variant;ORIGIN=1;RS=776832405;Pangolin=ENSG00000283189.2|-1:0.0|-11:-0.0ENSG00000145020.16|-1:0.0|-11:-0.0
chr3	49420311	644213	C	T	.	.	ALLELEID=631551;CLNDN=Non-ketotic_hyperglycinemia;CLNDISDB=Human_Phenotype_Ontology:HP:0008288,MONDO:MONDO:0011612,MedGen:C0751748,OMIM:605899,Orphanet:ORPHA407,SNOMED_CT:237939006;CLNHGVS=NC_000003.12:g.49420311C>T;CLNREVSTAT=criteria_provided,_single_submitter;CLNSIG=Uncertain_significance;CLNVC=single_nucleotide_variant;CLNVCSO=SO:0001483;GENEINFO=AMT:275;MC=SO:0001583|missense_variant,SO:0001619|non-coding_transcript_variant,SO:0001627|intron_variant;ORIGIN=1;RS=1575306496;Pangolin=ENSG00000283189.2|31:0.0|4:-0.0ENSG00000145020.16|31:0.0|4:-0.0
chr3	49420320	983339	T	C	.	.	ALLELEID=971403;CLNDN=Seizures;CLNDISDB=Human_Phenotype_Ontology:HP:0001250,Human_Phenotype_Ontology:HP:0001275,Human_Phenotype_Ontology:HP:0001303,Human_Phenotype_Ontology:HP:0002125,Human_Phenotype_Ontology:HP:0002182,Human_Phenotype_Ontology:HP:0002279,Human_Phenotype_Ontology:HP:0002306,Human_Phenotype_Ontology:HP:0002348,Human_Phenotype_Ontology:HP:0002391,Human_Phenotype_Ontology:HP:0002417,Human_Phenotype_Ontology:HP:0002430,Human_Phenotype_Ontology:HP:0002431,Human_Phenotype_Ontology:HP:0002432,Human_Phenotype_Ontology:HP:0002434,Human_Phenotype_Ontology:HP:0002437,Human_Phenotype_Ontology:HP:0002466,Human_Phenotype_Ontology:HP:0002479,Human_Phenotype_Ontology:HP:0002794,Human_Phenotype_Ontology:HP:0006997,Human_Phenotype_Ontology:HP:0010520,MedGen:C0036572;CLNHGVS=NC_000003.12:g.49420320T>C;CLNREVSTAT=criteria_provided,_single_submitter;CLNSIG=Uncertain_significance;CLNVC=single_nucleotide_variant;CLNVCSO=SO:0001483;GENEINFO=AMT:275;MC=SO:0001583|missense_variant,SO:0001619|non-coding_transcript_variant,SO:0001627|intron_variant;ORIGIN=1;Pangolin=ENSG00000283189.2|22:0.0|22:-0.0ENSG00000145020.16|22:0.0|22:-0.0
chr3	49420323	252487	G	A	.	.	ALLELEID=246948;CLNDN=not_specified;CLNDISDB=MedGen:CN169374;CLNHGVS=NC_000003.12:g.49420323G>A;CLNREVSTAT=criteria_provided,_single_submitter;CLNSIG=Uncertain_significance;CLNVC=single_nucleotide_variant;CLNVCSO=SO:0001483;GENEINFO=AMT:275;MC=SO:0001583|missense_variant,SO:0001619|non-coding_transcript_variant,SO:0001627|intron_variant;ORIGIN=0;RS=766350668;Pangolin=ENSG00000283189.2|-8:0.0|19:-0.01ENSG00000145020.16|-8:0.0|19:-0.01
chr3	49420328	256239	C	T	.	.	AF_ESP=0.00046;AF_EXAC=0.00104;ALLELEID=251227;CLNDN=Non-ketotic_hyperglycinemia|not_specified|not_provided;CLNDISDB=Human_Phenotype_Ontology:HP:0008288,MONDO:MONDO:0011612,MedGen:C0751748,OMIM:605899,Orphanet:ORPHA407,SNOMED_CT:237939006|MedGen:CN169374|MedGen:CN517202;CLNHGVS=NC_000003.12:g.49420328C>T;CLNREVSTAT=criteria_provided,_conflicting_interpretations;CLNSIG=Conflicting_interpretations_of_pathogenicity;CLNSIGCONF=Benign(2),Likely_benign(1),Uncertain_significance(1);CLNVC=single_nucleotide_variant;CLNVCSO=SO:0001483;CLNVI=Illumina_Clinical_Services_Laboratory,Illumina:929171;GENEINFO=AMT:275;MC=SO:0001619|non-coding_transcript_variant,SO:0001819|synonymous_variant,SO:0001627|intron_variant;ORIGIN=1;RS=145194293;Pangolin=ENSG00000283189.2|14:0.0|14:-0.01ENSG00000145020.16|14:0.0|14:-0.01
chr3	49420332	430735	G	A	.	.	AF_EXAC=1e-05;ALLELEID=424282;CLNDN=Non-ketotic_hyperglycinemia;CLNDISDB=Human_Phenotype_Ontology:HP:0008288,MONDO:MONDO:0011612,MedGen:C0751748,OMIM:605899,Orphanet:ORPHA407,SNOMED_CT:237939006;CLNHGVS=NC_000003.12:g.49420332G>A;CLNREVSTAT=criteria_provided,_conflicting_interpretations;CLNSIG=Conflicting_interpretations_of_pathogenicity;CLNSIGCONF=Pathogenic(1),Uncertain_significance(1);CLNVC=single_nucleotide_variant;CLNVCSO=SO:0001483;CLNVI=OMIM_Allelic_Variant:238310.0009;GENEINFO=AMT:275;MC=SO:0001583|missense_variant,SO:0001619|non-coding_transcript_variant,SO:0001627|intron_variant;ORIGIN=1;RS=769468125;Pangolin=ENSG00000283189.2|10:0.0|10:-0.0ENSG00000145020.16|10:0.0|10:-0.0
chr3	49420341	635296	C	T	.	.	ALLELEID=623135;CLNDN=Non-ketotic_hyperglycinemia;CLNDISDB=Human_Phenotype_Ontology:HP:0008288,MONDO:MONDO:0011612,MedGen:C0751748,OMIM:605899,Orphanet:ORPHA407,SNOMED_CT:237939006;CLNHGVS=NC_000003.12:g.49420341C>T;CLNREVSTAT=criteria_provided,_single_submitter;CLNSIG=Uncertain_significance;CLNVC=single_nucleotide_variant;CLNVCSO=SO:0001483;CLNVI=Ege_University_Pediatric_Genetics,Ege_University:INHP_39;GENEINFO=AMT:275;MC=SO:0001583|missense_variant,SO:0001619|non-coding_transcript_variant,SO:0001627|intron_variant;ORIGIN=1;RS=1575306589;Pangolin=ENSG00000283189.2|-2:0.03|-26:-0.0ENSG00000145020.16|-2:0.03|-26:-0.0
chr3	49421489	638882	C	A	.	.	AF_EXAC=1e-05;ALLELEID=651104;CLNDN=Non-ketotic_hyperglycinemia;CLNDISDB=Human_Phenotype_Ontology:HP:0008288,MONDO:MONDO:0011612,MedGen:C0751748,OMIM:605899,Orphanet:ORPHA407,SNOMED_CT:237939006;CLNHGVS=NC_000003.12:g.49421489C>A;CLNREVSTAT=criteria_provided,_single_submitter;CLNSIG=Uncertain_significance;CLNVC=single_nucleotide_variant;CLNVCSO=SO:0001483;GENEINFO=AMT:275;MC=SO:0001627|intron_variant;ORIGIN=1;RS=752570901;Pangolin=ENSG00000283189.2|0:0.0|3:-0.01ENSG00000145020.16|0:0.0|3:-0.01
chr3	49421489	903335	C	T	.	.	ALLELEID=891689;CLNDN=Non-ketotic_hyperglycinemia;CLNDISDB=Human_Phenotype_Ontology:HP:0008288,MONDO:MONDO:0011612,MedGen:C0751748,OMIM:605899,Orphanet:ORPHA407,SNOMED_CT:237939006;CLNHGVS=NC_000003.12:g.49421489C>T;CLNREVSTAT=criteria_provided,_single_submitter;CLNSIG=Uncertain_significance;CLNVC=single_nucleotide_variant;CLNVCSO=SO:0001483;CLNVI=Illumina_Clinical_Services_Laboratory,Illumina:1668307;GENEINFO=AMT:275;MC=SO:0001627|intron_variant;ORIGIN=1;Pangolin=ENSG00000283189.2|3:0.01|36:-0.0ENSG00000145020.16|3:0.01|36:-0.0
chr3	49421493	520972	T	C	.	.	ALLELEID=511503;CLNDN=Inborn_genetic_diseases;CLNDISDB=MeSH:D030342,MedGen:C0950123;CLNHGVS=NC_000003.12:g.49421493T>C;CLNREVSTAT=criteria_provided,_single_submitter;CLNSIG=Uncertain_significance;CLNVC=single_nucleotide_variant;CLNVCSO=SO:0001483;GENEINFO=AMT:275;MC=SO:0001583|missense_variant,SO:0001619|non-coding_transcript_variant;ORIGIN=1;RS=1553638735;Pangolin=ENSG00000283189.2|1:0.0|-1:-0.61ENSG00000145020.16|1:0.0|-1:-0.61
chr3	49421533	967887	T	C	.	.	ALLELEID=953534;CLNDN=Non-ketotic_hyperglycinemia;CLNDISDB=Human_Phenotype_Ontology:HP:0008288,MONDO:MONDO:0011612,MedGen:C0751748,OMIM:605899,Orphanet:ORPHA407,SNOMED_CT:237939006;CLNHGVS=NC_000003.12:g.49421533T>C;CLNREVSTAT=criteria_provided,_single_submitter;CLNSIG=Uncertain_significance;CLNVC=single_nucleotide_variant;CLNVCSO=SO:0001483;GENEINFO=AMT:275;MC=SO:0001583|missense_variant,SO:0001619|non-coding_transcript_variant;ORIGIN=1;Pangolin=ENSG00000283189.2|27:0.0|-41:-0.01ENSG00000145020.16|27:0.0|-41:-0.01
chr3	49421548	965320	C	T	.	.	ALLELEID=953535;CLNDN=Non-ketotic_hyperglycinemia;CLNDISDB=Human_Phenotype_Ontology:HP:0008288,MONDO:MONDO:0011612,MedGen:C0751748,OMIM:605899,Orphanet:ORPHA407,SNOMED_CT:237939006;CLNHGVS=NC_000003.12:g.49421548C>T;CLNREVSTAT=criteria_provided,_single_submitter;CLNSIG=Uncertain_significance;CLNVC=single_nucleotide_variant;CLNVCSO=SO:0001483;GENEINFO=AMT:275;MC=SO:0001583|missense_variant,SO:0001619|non-coding_transcript_variant;ORIGIN=1;Pangolin=ENSG00000283189.2|24:0.0|24:-0.0ENSG00000145020.16|24:0.0|24:-0.0
chr3	49422150	551285	T	G	.	.	ALLELEID=543004;CLNDN=Non-ketotic_hyperglycinemia;CLNDISDB=Human_Phenotype_Ontology:HP:0008288,MONDO:MONDO:0011612,MedGen:C0751748,OMIM:605899,Orphanet:ORPHA407,SNOMED_CT:237939006;CLNHGVS=NC_000003.12:g.49422150T>G;CLNREVSTAT=criteria_provided,_conflicting_interpretations;CLNSIG=Conflicting_interpretations_of_pathogenicity;CLNSIGCONF=Pathogenic(1),Uncertain_significance(2);CLNVC=single_nucleotide_variant;CLNVCSO=SO:0001483;GENEINFO=AMT:275;MC=SO:0001583|missense_variant,SO:0001619|non-coding_transcript_variant,SO:0001627|intron_variant;ORIGIN=1;RS=1053797603;Pangolin=ENSG00000283189.2|-46:0.0|-47:-0.0ENSG00000145020.16|-46:0.0|-47:-0.0
chr3	49422159	388540	G	A	.	.	AF_EXAC=2e-05;ALLELEID=367705;CLNDN=not_provided;CLNDISDB=MedGen:CN517202;CLNHGVS=NC_000003.12:g.49422159G>A;CLNREVSTAT=criteria_provided,_single_submitter;CLNSIG=Uncertain_significance;CLNVC=single_nucleotide_variant;CLNVCSO=SO:0001483;GENEINFO=AMT:275;MC=SO:0001583|missense_variant,SO:0001619|non-coding_transcript_variant,SO:0001627|intron_variant;ORIGIN=1;RS=759015013;Pangolin=ENSG00000283189.2|-5:0.0|-4:-0.0ENSG00000145020.16|-5:0.0|-4:-0.0
chr3	49422166	1044553	T	C	.	.	ALLELEID=1025373;CLNDN=Non-ketotic_hyperglycinemia;CLNDISDB=Human_Phenotype_Ontology:HP:0008288,MONDO:MONDO:0011612,MedGen:C0751748,OMIM:605899,Orphanet:ORPHA407,SNOMED_CT:237939006;CLNHGVS=NC_000003.12:g.49422166T>C;CLNREVSTAT=criteria_provided,_single_submitter;CLNSIG=Uncertain_significance;CLNVC=single_nucleotide_variant;CLNVCSO=SO:0001483;GENEINFO=AMT:275;MC=SO:0001583|missense_variant,SO:0001619|non-coding_transcript_variant,SO:0001627|intron_variant;ORIGIN=1;Pangolin=ENSG00000283189.2|28:0.0|-11:-0.0ENSG00000145020.16|28:0.0|-11:-0.0
chr3	49422167	346035	G	A	.	.	AF_ESP=8e-05;AF_EXAC=2e-05;ALLELEID=291112;CLNDN=Non-ketotic_hyperglycinemia;CLNDISDB=Human_Phenotype_Ontology:HP:0008288,MONDO:MONDO:0011612,MedGen:C0751748,OMIM:605899,Orphanet:ORPHA407,SNOMED_CT:237939006;CLNHGVS=NC_000003.12:g.49422167G>A;CLNREVSTAT=criteria_provided,_single_submitter;CLNSIG=Uncertain_significance;CLNVC=single_nucleotide_variant;CLNVCSO=SO:0001483;CLNVI=Illumina_Clinical_Services_Laboratory,Illumina:795784;GENEINFO=AMT:275;MC=SO:0001619|non-coding_transcript_variant,SO:0001819|synonymous_variant,SO:0001627|intron_variant;ORIGIN=1;RS=145243292;Pangolin=ENSG00000283189.2|-28:0.0|-13:-0.0ENSG00000145020.16|-28:0.0|-13:-0.0
chr3	49422168	899722	T	C	.	.	ALLELEID=889386;CLNDN=Non-ketotic_hyperglycinemia;CLNDISDB=Human_Phenotype_Ontology:HP:0008288,MONDO:MONDO:0011612,MedGen:C0751748,OMIM:605899,Orphanet:ORPHA407,SNOMED_CT:237939006;CLNHGVS=NC_000003.12:g.49422168T>C;CLNREVSTAT=criteria_provided,_multiple_submitters,_no_conflicts;CLNSIG=Uncertain_significance;CLNVC=single_nucleotide_variant;CLNVCSO=SO:0001483;CLNVI=Illumina_Clinical_Services_Laboratory,Illumina:698568;GENEINFO=AMT:275;MC=SO:0001583|missense_variant,SO:0001619|non-coding_transcript_variant,SO:0001627|intron_variant;ORIGIN=1;Pangolin=ENSG00000283189.2|-29:0.0|-14:-0.0ENSG00000145020.16|-29:0.0|-14:-0.0
chr3	49422189	972290	G	A	.	.	ALLELEID=953536;CLNDN=Non-ketotic_hyperglycinemia;CLNDISDB=Human_Phenotype_Ontology:HP:0008288,MONDO:MONDO:0011612,MedGen:C0751748,OMIM:605899,Orphanet:ORPHA407,SNOMED_CT:237939006;CLNHGVS=NC_000003.12:g.49422189G>A;CLNREVSTAT=criteria_provided,_single_submitter;CLNSIG=Uncertain_significance;CLNVC=single_nucleotide_variant;CLNVCSO=SO:0001483;GENEINFO=AMT:275;MC=SO:0001583|missense_variant,SO:0001619|non-coding_transcript_variant,SO:0001627|intron_variant;ORIGIN=1;Pangolin=ENSG00000283189.2|26:0.0|-1:-0.0ENSG00000145020.16|26:0.0|-1:-0.0
chr3	49422203	965150	C	T	.	.	ALLELEID=953537;CLNDN=Non-ketotic_hyperglycinemia;CLNDISDB=Human_Phenotype_Ontology:HP:0008288,MONDO:MONDO:0011612,MedGen:C0751748,OMIM:605899,Orphanet:ORPHA407,SNOMED_CT:237939006;CLNHGVS=NC_000003.12:g.49422203C>T;CLNREVSTAT=criteria_provided,_single_submitter;CLNSIG=Uncertain_significance;CLNVC=single_nucleotide_variant;CLNVCSO=SO:0001483;GENEINFO=AMT:275;MC=SO:0001619|non-coding_transcript_variant,SO:0001819|synonymous_variant,SO:0001627|intron_variant;ORIGIN=1;Pangolin=ENSG00000283189.2|-2:0.04|32:-0.0ENSG00000145020.16|-2:0.04|32:-0.0
chr3	49422204	838601	G	A	.	.	ALLELEID=828324;CLNDN=Non-ketotic_hyperglycinemia;CLNDISDB=Human_Phenotype_Ontology:HP:0008288,MONDO:MONDO:0011612,MedGen:C0751748,OMIM:605899,Orphanet:ORPHA407,SNOMED_CT:237939006;CLNHGVS=NC_000003.12:g.49422204G>A;CLNREVSTAT=criteria_provided,_single_submitter;CLNSIG=Uncertain_significance;CLNVC=single_nucleotide_variant;CLNVCSO=SO:0001483;GENEINFO=AMT:275;MC=SO:0001583|missense_variant,SO:0001619|non-coding_transcript_variant,SO:0001627|intron_variant;ORIGIN=1;Pangolin=ENSG00000283189.2|-50:0.0|-2:-0.0ENSG00000145020.16|-50:0.0|-2:-0.0
chr3	49422209	346036	C	T	.	.	AF_EXAC=2e-05;ALLELEID=292091;CLNDN=Non-ketotic_hyperglycinemia;CLNDISDB=Human_Phenotype_Ontology:HP:0008288,MONDO:MONDO:0011612,MedGen:C0751748,OMIM:605899,Orphanet:ORPHA407,SNOMED_CT:237939006;CLNHGVS=NC_000003.12:g.49422209C>T;CLNREVSTAT=criteria_provided,_conflicting_interpretations;CLNSIG=Conflicting_interpretations_of_pathogenicity;CLNSIGCONF=Likely_benign(1),Uncertain_significance(1);CLNVC=single_nucleotide_variant;CLNVCSO=SO:0001483;CLNVI=Illumina_Clinical_Services_Laboratory,Illumina:722281;GENEINFO=AMT:275;MC=SO:0001619|non-coding_transcript_variant,SO:0001819|synonymous_variant,SO:0001627|intron_variant;ORIGIN=1;RS=768510463;Pangolin=ENSG00000283189.2|-23:0.0|48:-0.01ENSG00000145020.16|-23:0.0|48:-0.01
chr3	49422210	346037	G	A	.	.	AF_ESP=0.00015;AF_EXAC=0.0001;ALLELEID=291113;CLNDN=Non-ketotic_hyperglycinemia|not_provided;CLNDISDB=Human_Phenotype_Ontology:HP:0008288,MONDO:MONDO:0011612,MedGen:C0751748,OMIM:605899,Orphanet:ORPHA407,SNOMED_CT:237939006|MedGen:CN517202;CLNHGVS=NC_000003.12:g.49422210G>A;CLNREVSTAT=criteria_provided,_multiple_submitters,_no_conflicts;CLNSIG=Uncertain_significance;CLNVC=single_nucleotide_variant;CLNVCSO=SO:0001483;CLNVI=Illumina_Clinical_Services_Laboratory,Illumina:825987;GENEINFO=AMT:275;MC=SO:0001583|missense_variant,SO:0001619|non-coding_transcript_variant,SO:0001627|intron_variant;ORIGIN=1;RS=34812788;Pangolin=ENSG00000283189.2|47:0.0|47:-0.0ENSG00000145020.16|47:0.0|47:-0.0
chr3	49422214	645153	C	A	.	.	AF_TGP=0.0006;ALLELEID=631553;CLNDN=Non-ketotic_hyperglycinemia;CLNDISDB=Human_Phenotype_Ontology:HP:0008288,MONDO:MONDO:0011612,MedGen:C0751748,OMIM:605899,Orphanet:ORPHA407,SNOMED_CT:237939006;CLNHGVS=NC_000003.12:g.49422214C>A;CLNREVSTAT=criteria_provided,_conflicting_interpretations;CLNSIG=Conflicting_interpretations_of_pathogenicity;CLNSIGCONF=Likely_benign(1),Uncertain_significance(1);CLNVC=single_nucleotide_variant;CLNVCSO=SO:0001483;CLNVI=Illumina_Clinical_Services_Laboratory,Illumina:643245;GENEINFO=AMT:275;MC=SO:0001583|missense_variant,SO:0001619|non-coding_transcript_variant,SO:0001627|intron_variant;ORIGIN=1;RS=148917929;Pangolin=ENSG00000283189.2|43:0.01|1:-0.0ENSG00000145020.16|43:0.01|1:-0.0
chr3	49422214	971783	C	G	.	.	ALLELEID=953538;CLNDN=Non-ketotic_hyperglycinemia;CLNDISDB=Human_Phenotype_Ontology:HP:0008288,MONDO:MONDO:0011612,MedGen:C0751748,OMIM:605899,Orphanet:ORPHA407,SNOMED_CT:237939006;CLNHGVS=NC_000003.12:g.49422214C>G;CLNREVSTAT=criteria_provided,_single_submitter;CLNSIG=Uncertain_significance;CLNVC=single_nucleotide_variant;CLNVCSO=SO:0001483;GENEINFO=AMT:275;MC=SO:0001583|missense_variant,SO:0001619|non-coding_transcript_variant,SO:0001627|intron_variant;ORIGIN=1;Pangolin=ENSG00000283189.2|43:0.0|43:-0.0ENSG00000145020.16|43:0.0|43:-0.0
chr3	49422223	11975	C	T	.	.	AF_EXAC=5e-05;ALLELEID=27014;CLNDN=Non-ketotic_hyperglycinemia|Inborn_genetic_diseases;CLNDISDB=Human_Phenotype_Ontology:HP:0008288,MONDO:MONDO:0011612,MedGen:C0751748,OMIM:605899,Orphanet:ORPHA407,SNOMED_CT:237939006|MeSH:D030342,MedGen:C0950123;CLNHGVS=NC_000003.12:g.49422223C>T;CLNREVSTAT=criteria_provided,_conflicting_interpretations;CLNSIG=Conflicting_interpretations_of_pathogenicity;CLNSIGCONF=Pathogenic(1),Uncertain_significance(1);CLNVC=single_nucleotide_variant;CLNVCSO=SO:0001483;CLNVI=OMIM_Allelic_Variant:238310.0002|UniProtKB_(protein):P48728#VAR_007952;GENEINFO=AMT:275;MC=SO:0001583|missense_variant,SO:0001619|non-coding_transcript_variant,SO:0001627|intron_variant;ORIGIN=1;RS=121964982;Pangolin=ENSG00000283189.2|-2:0.08|34:-0.04ENSG00000145020.16|-2:0.08|34:-0.04
chr3	49422232	841197	C	T	.	.	ALLELEID=828325;CLNDN=Non-ketotic_hyperglycinemia;CLNDISDB=Human_Phenotype_Ontology:HP:0008288,MONDO:MONDO:0011612,MedGen:C0751748,OMIM:605899,Orphanet:ORPHA407,SNOMED_CT:237939006;CLNHGVS=NC_000003.12:g.49422232C>T;CLNREVSTAT=criteria_provided,_single_submitter;CLNSIG=Uncertain_significance;CLNVC=single_nucleotide_variant;CLNVCSO=SO:0001483;GENEINFO=AMT:275;MC=SO:0001583|missense_variant,SO:0001619|non-coding_transcript_variant,SO:0001627|intron_variant;ORIGIN=1;Pangolin=ENSG00000283189.2|25:0.02|3:-0.0ENSG00000145020.16|25:0.02|3:-0.0
chr3	49422261	531783	C	T	.	.	AF_ESP=0.00015;AF_EXAC=0.00069;AF_TGP=0.0008;ALLELEID=519417;CLNDN=Non-ketotic_hyperglycinemia;CLNDISDB=Human_Phenotype_Ontology:HP:0008288,MONDO:MONDO:0011612,MedGen:C0751748,OMIM:605899,Orphanet:ORPHA407,SNOMED_CT:237939006;CLNHGVS=NC_000003.12:g.49422261C>T;CLNREVSTAT=criteria_provided,_conflicting_interpretations;CLNSIG=Conflicting_interpretations_of_pathogenicity;CLNSIGCONF=Benign(1),Uncertain_significance(1);CLNVC=single_nucleotide_variant;CLNVCSO=SO:0001483;CLNVI=Illumina_Clinical_Services_Laboratory,Illumina:206855;GENEINFO=AMT:275;MC=SO:0001583|missense_variant,SO:0001627|intron_variant;ORIGIN=1;RS=138259479;Pangolin=ENSG00000283189.2|-4:0.07|10:-0.01ENSG00000145020.16|-4:0.07|10:-0.01
chr3	49422262	581326	G	A	.	.	AF_ESP=8e-05;AF_EXAC=2e-05;ALLELEID=559042;CLNDN=Non-ketotic_hyperglycinemia;CLNDISDB=Human_Phenotype_Ontology:HP:0008288,MONDO:MONDO:0011612,MedGen:C0751748,OMIM:605899,Orphanet:ORPHA407,SNOMED_CT:237939006;CLNHGVS=NC_000003.12:g.49422262G>A;CLNREVSTAT=criteria_provided,_single_submitter;CLNSIG=Uncertain_significance;CLNVC=single_nucleotide_variant;CLNVCSO=SO:0001483;GENEINFO=AMT:275;MC=SO:0001583|missense_variant,SO:0001627|intron_variant;ORIGIN=1;RS=143389339;Pangolin=ENSG00000283189.2|-5:0.08|9:-0.01ENSG00000145020.16|-5:0.08|9:-0.01
chr3	49422280	508506	G	A	.	.	AF_EXAC=2e-05;ALLELEID=500588;CLNDN=Non-ketotic_hyperglycinemia|not_specified;CLNDISDB=Human_Phenotype_Ontology:HP:0008288,MONDO:MONDO:0011612,MedGen:C0751748,OMIM:605899,Orphanet:ORPHA407,SNOMED_CT:237939006|MedGen:CN169374;CLNHGVS=NC_000003.12:g.49422280G>A;CLNREVSTAT=criteria_provided,_conflicting_interpretations;CLNSIG=Conflicting_interpretations_of_pathogenicity;CLNSIGCONF=Likely_benign(2),Uncertain_significance(1);CLNVC=single_nucleotide_variant;CLNVCSO=SO:0001483;CLNVI=Illumina_Clinical_Services_Laboratory,Illumina:294368;GENEINFO=AMT:275;MC=SO:0001627|intron_variant;ORIGIN=1;RS=761235679;Pangolin=ENSG00000283189.2|-9:0.01|-23:-0.02ENSG00000145020.16|-9:0.01|-23:-0.02
chr3	49422351	972077	T	A	.	.	ALLELEID=960517;CLNDN=Non-ketotic_hyperglycinemia;CLNDISDB=Human_Phenotype_Ontology:HP:0008288,MONDO:MONDO:0011612,MedGen:C0751748,OMIM:605899,Orphanet:ORPHA407,SNOMED_CT:237939006;CLNHGVS=NC_000003.12:g.49422351T>A;CLNREVSTAT=criteria_provided,_single_submitter;CLNSIG=Uncertain_significance;CLNVC=single_nucleotide_variant;CLNVCSO=SO:0001483;GENEINFO=AMT:275|NICN1:84276;MC=SO:0001624|3_prime_UTR_variant,SO:0001627|intron_variant;ORIGIN=1;Pangolin=ENSG00000283189.2|2:0.0|10:-0.04ENSG00000145020.16|2:0.0|10:-0.04ENSG00000145029.14|2:0.0|10:-0.04
chr3	49422365	899723	G	A	.	.	ALLELEID=889387;CLNDN=Non-ketotic_hyperglycinemia;CLNDISDB=Human_Phenotype_Ontology:HP:0008288,MONDO:MONDO:0011612,MedGen:C0751748,OMIM:605899,Orphanet:ORPHA407,SNOMED_CT:237939006;CLNHGVS=NC_000003.12:g.49422365G>A;CLNREVSTAT=criteria_provided,_single_submitter;CLNSIG=Uncertain_significance;CLNVC=single_nucleotide_variant;CLNVCSO=SO:0001483;CLNVI=Illumina_Clinical_Services_Laboratory,Illumina:1361859;GENEINFO=AMT:275|NICN1:84276;MC=SO:0001583|missense_variant,SO:0001619|non-coding_transcript_variant,SO:0001624|3_prime_UTR_variant;ORIGIN=1;Pangolin=ENSG00000283189.2|2:0.0|-4:-0.04ENSG00000145020.16|2:0.0|-4:-0.04ENSG00000145029.14|2:0.0|-4:-0.04
chr3	49422367	346038	G	A	.	.	ALLELEID=291119;CLNDN=Non-ketotic_hyperglycinemia;CLNDISDB=Human_Phenotype_Ontology:HP:0008288,MONDO:MONDO:0011612,MedGen:C0751748,OMIM:605899,Orphanet:ORPHA407,SNOMED_CT:237939006;CLNHGVS=NC_000003.12:g.49422367G>A;CLNREVSTAT=criteria_provided,_conflicting_interpretations;CLNSIG=Conflicting_interpretations_of_pathogenicity;CLNSIGCONF=Likely_benign(1),Uncertain_significance(1);CLNVC=single_nucleotide_variant;CLNVCSO=SO:0001483;CLNVI=Illumina_Clinical_Services_Laboratory,Illumina:782278;GENEINFO=AMT:275|NICN1:84276;MC=SO:0001619|non-coding_transcript_variant,SO:0001819|synonymous_variant,SO:0001624|3_prime_UTR_variant;ORIGIN=1;RS=763223038;Pangolin=ENSG00000283189.2|2:0.0|-6:-0.02ENSG00000145020.16|2:0.0|-6:-0.02ENSG00000145029.14|2:0.0|-6:-0.02
chr3	49422373	645720	A	G	.	.	ALLELEID=631554;CLNDN=Non-ketotic_hyperglycinemia;CLNDISDB=Human_Phenotype_Ontology:HP:0008288,MONDO:MONDO:0011612,MedGen:C0751748,OMIM:605899,Orphanet:ORPHA407,SNOMED_CT:237939006;CLNHGVS=NC_000003.12:g.49422373A>G;CLNREVSTAT=criteria_provided,_single_submitter;CLNSIG=Uncertain_significance;CLNVC=single_nucleotide_variant;CLNVCSO=SO:0001483;GENEINFO=AMT:275|NICN1:84276;MC=SO:0001619|non-coding_transcript_variant,SO:0001819|synonymous_variant,SO:0001624|3_prime_UTR_variant;ORIGIN=1;RS=764624214;Pangolin=ENSG00000283189.2|-12:0.23|30:-0.0ENSG00000145020.16|-12:0.23|30:-0.0ENSG00000145029.14|-12:0.23|30:-0.0
chr3	49422381	1051527	G	A	.	.	ALLELEID=1042323;CLNDN=Non-ketotic_hyperglycinemia;CLNDISDB=Human_Phenotype_Ontology:HP:0008288,MONDO:MONDO:0011612,MedGen:C0751748,OMIM:605899,Orphanet:ORPHA407,SNOMED_CT:237939006;CLNHGVS=NC_000003.12:g.49422381G>A;CLNREVSTAT=criteria_provided,_single_submitter;CLNSIG=Uncertain_significance;CLNVC=single_nucleotide_variant;CLNVCSO=SO:0001483;GENEINFO=AMT:275|NICN1:84276;MC=SO:0001583|missense_variant,SO:0001619|non-coding_transcript_variant,SO:0001624|3_prime_UTR_variant;ORIGIN=1;Pangolin=ENSG00000283189.2|22:0.0|-20:-0.19ENSG00000145020.16|22:0.0|-20:-0.19ENSG00000145029.14|22:0.0|-20:-0.19
chr3	49422391	556727	C	CGGG	.	.	ALLELEID=543261;CLNDN=Non-ketotic_hyperglycinemia;CLNDISDB=Human_Phenotype_Ontology:HP:0008288,MONDO:MONDO:0011612,MedGen:C0751748,OMIM:605899,Orphanet:ORPHA407,SNOMED_CT:237939006;CLNHGVS=NC_000003.12:g.49422395_49422397dup;CLNREVSTAT=criteria_provided,_single_submitter;CLNSIG=Uncertain_significance;CLNVC=Duplication;CLNVCSO=SO:1000035;GENEINFO=AMT:275|NICN1:84276;MC=SO:0001619|non-coding_transcript_variant,SO:0001821|inframe_insertion,SO:0001624|3_prime_UTR_variant;ORIGIN=0;RS=386833686;Pangolin=ENSG00000283189.2|51:0.13|-30:-0.08ENSG00000145020.16|51:0.13|-30:-0.08ENSG00000145029.14|51:0.13|-30:-0.08
chr3	49422391	651917	C	T	.	.	AF_ESP=8e-05;AF_EXAC=2e-05;ALLELEID=631555;CLNDN=Non-ketotic_hyperglycinemia;CLNDISDB=Human_Phenotype_Ontology:HP:0008288,MONDO:MONDO:0011612,MedGen:C0751748,OMIM:605899,Orphanet:ORPHA407,SNOMED_CT:237939006;CLNHGVS=NC_000003.12:g.49422391C>T;CLNREVSTAT=criteria_provided,_single_submitter;CLNSIG=Uncertain_significance;CLNVC=single_nucleotide_variant;CLNVCSO=SO:0001483;GENEINFO=AMT:275|NICN1:84276;MC=SO:0001619|non-coding_transcript_variant,SO:0001819|synonymous_variant,SO:0001624|3_prime_UTR_variant;ORIGIN=1;RS=374750709;Pangolin=ENSG00000283189.2|48:0.06|-30:-0.08ENSG00000145020.16|48:0.06|-30:-0.08ENSG00000145029.14|48:0.06|-30:-0.08
chr3	49422392	967829	G	A	.	.	ALLELEID=953539;CLNDN=Non-ketotic_hyperglycinemia;CLNDISDB=Human_Phenotype_Ontology:HP:0008288,MONDO:MONDO:0011612,MedGen:C0751748,OMIM:605899,Orphanet:ORPHA407,SNOMED_CT:237939006;CLNHGVS=NC_000003.12:g.49422392G>A;CLNREVSTAT=criteria_provided,_single_submitter;CLNSIG=Uncertain_significance;CLNVC=single_nucleotide_variant;CLNVCSO=SO:0001483;GENEINFO=AMT:275|NICN1:84276;MC=SO:0001583|missense_variant,SO:0001619|non-coding_transcript_variant,SO:0001624|3_prime_UTR_variant;ORIGIN=1;Pangolin=ENSG00000283189.2|47:0.01|-31:-0.03ENSG00000145020.16|47:0.01|-31:-0.03ENSG00000145029.14|47:0.01|-31:-0.03
chr3	49422438	374705	C	A	.	.	AF_EXAC=1e-05;ALLELEID=361591;CLNDN=not_provided;CLNDISDB=MedGen:CN517202;CLNHGVS=NC_000003.12:g.49422438C>A;CLNREVSTAT=criteria_provided,_single_submitter;CLNSIG=Uncertain_significance;CLNVC=single_nucleotide_variant;CLNVCSO=SO:0001483;GENEINFO=AMT:275|NICN1:84276;MC=SO:0001583|missense_variant,SO:0001619|non-coding_transcript_variant,SO:0001624|3_prime_UTR_variant;ORIGIN=1;RS=764032357;Pangolin=ENSG00000283189.2|18:0.06|1:-0.71ENSG00000145020.16|18:0.06|1:-0.71ENSG00000145029.14|18:0.06|1:-0.71
chr3	49422508	555489	G	A	.	.	AF_EXAC=2e-05;ALLELEID=543161;CLNDN=Non-ketotic_hyperglycinemia;CLNDISDB=Human_Phenotype_Ontology:HP:0008288,MONDO:MONDO:0011612,MedGen:C0751748,OMIM:605899,Orphanet:ORPHA407,SNOMED_CT:237939006;CLNHGVS=NC_000003.12:g.49422508G>A;CLNREVSTAT=criteria_provided,_single_submitter;CLNSIG=Uncertain_significance;CLNVC=single_nucleotide_variant;CLNVCSO=SO:0001483;GENEINFO=AMT:275|NICN1:84276;MC=SO:0001624|3_prime_UTR_variant;ORIGIN=0;RS=753743263;Pangolin=ENSG00000283189.2|-15:0.0|-15:-0.0ENSG00000145020.16|-15:0.0|-15:-0.0ENSG00000145029.14|-15:0.0|-15:-0.0
chr3	49422516	556243	T	C	.	.	ALLELEID=543162;CLNDN=Non-ketotic_hyperglycinemia;CLNDISDB=Human_Phenotype_Ontology:HP:0008288,MONDO:MONDO:0011612,MedGen:C0751748,OMIM:605899,Orphanet:ORPHA407,SNOMED_CT:237939006;CLNHGVS=NC_000003.12:g.49422516T>C;CLNREVSTAT=criteria_provided,_single_submitter;CLNSIG=Uncertain_significance;CLNVC=single_nucleotide_variant;CLNVCSO=SO:0001483;GENEINFO=AMT:275|NICN1:84276;MC=SO:0001624|3_prime_UTR_variant;ORIGIN=0;RS=1553638927;Pangolin=ENSG00000283189.2|24:0.0|45:-0.14ENSG00000145020.16|24:0.0|45:-0.14ENSG00000145029.14|24:0.0|45:-0.14
chr3	49422526	346039	C	G	.	.	AF_EXAC=0.00183;AF_TGP=0.0002;ALLELEID=291120;CLNDN=Non-ketotic_hyperglycinemia;CLNDISDB=Human_Phenotype_Ontology:HP:0008288,MONDO:MONDO:0011612,MedGen:C0751748,OMIM:605899,Orphanet:ORPHA407,SNOMED_CT:237939006;CLNHGVS=NC_000003.12:g.49422526C>G;CLNREVSTAT=criteria_provided,_conflicting_interpretations;CLNSIG=Conflicting_interpretations_of_pathogenicity;CLNSIGCONF=Likely_benign(1),Uncertain_significance(1);CLNVC=single_nucleotide_variant;CLNVCSO=SO:0001483;CLNVI=Illumina_Clinical_Services_Laboratory,Illumina:147887;GENEINFO=AMT:275|NICN1:84276;MC=SO:0001624|3_prime_UTR_variant;ORIGIN=1;RS=544461335;Pangolin=ENSG00000283189.2|35:0.14|-33:-0.0ENSG00000145020.16|35:0.14|-33:-0.0ENSG00000145029.14|35:0.14|-33:-0.0
chr3	49422550	900875	G	A	.	.	ALLELEID=889388;CLNDN=Non-ketotic_hyperglycinemia;CLNDISDB=Human_Phenotype_Ontology:HP:0008288,MONDO:MONDO:0011612,MedGen:C0751748,OMIM:605899,Orphanet:ORPHA407,SNOMED_CT:237939006;CLNHGVS=NC_000003.12:g.49422550G>A;CLNREVSTAT=criteria_provided,_single_submitter;CLNSIG=Uncertain_significance;CLNVC=single_nucleotide_variant;CLNVCSO=SO:0001483;CLNVI=Illumina_Clinical_Services_Laboratory,Illumina:849818;GENEINFO=AMT:275|NICN1:84276;MC=SO:0001624|3_prime_UTR_variant;ORIGIN=1;Pangolin=ENSG00000283189.2|-23:0.0|11:-0.13ENSG00000145020.16|-23:0.0|11:-0.13ENSG00000145029.14|-23:0.0|11:-0.13
chr3	49422550	900876	G	C	.	.	ALLELEID=889389;CLNDN=Non-ketotic_hyperglycinemia;CLNDISDB=Human_Phenotype_Ontology:HP:0008288,MONDO:MONDO:0011612,MedGen:C0751748,OMIM:605899,Orphanet:ORPHA407,SNOMED_CT:237939006;CLNHGVS=NC_000003.12:g.49422550G>C;CLNREVSTAT=criteria_provided,_single_submitter;CLNSIG=Uncertain_significance;CLNVC=single_nucleotide_variant;CLNVCSO=SO:0001483;CLNVI=Illumina_Clinical_Services_Laboratory,Illumina:946709;GENEINFO=AMT:275|NICN1:84276;MC=SO:0001624|3_prime_UTR_variant;ORIGIN=1;Pangolin=ENSG00000283189.2|-9:0.0|11:-0.18ENSG00000145020.16|-9:0.0|11:-0.18ENSG00000145029.14|-9:0.0|11:-0.18
chr3	49422566	346040	A	AG	.	.	ALLELEID=295436;CLNDN=Non-ketotic_hyperglycinemia;CLNDISDB=Human_Phenotype_Ontology:HP:0008288,MONDO:MONDO:0011612,MedGen:C0751748,OMIM:605899,Orphanet:ORPHA407,SNOMED_CT:237939006;CLNHGVS=NC_000003.12:g.49422571dup;CLNREVSTAT=criteria_provided,_single_submitter;CLNSIG=Uncertain_significance;CLNVC=Duplication;CLNVCSO=SO:1000035;CLNVI=Illumina_Clinical_Services_Laboratory,Illumina:498664;GENEINFO=AMT:275|NICN1:84276;MC=SO:0001624|3_prime_UTR_variant;ORIGIN=1;RS=886058684;Pangolin=ENSG00000283189.2|-5:0.09|28:-0.01ENSG00000145020.16|-5:0.09|28:-0.01ENSG00000145029.14|-5:0.09|28:-0.01
chr3	49422586	346041	A	G	.	.	AF_EXAC=0.0;ALLELEID=295437;CLNDN=Non-ketotic_hyperglycinemia;CLNDISDB=Human_Phenotype_Ontology:HP:0008288,MONDO:MONDO:0011612,MedGen:C0751748,OMIM:605899,Orphanet:ORPHA407,SNOMED_CT:237939006;CLNHGVS=NC_000003.12:g.49422586A>G;CLNREVSTAT=criteria_provided,_single_submitter;CLNSIG=Uncertain_significance;CLNVC=single_nucleotide_variant;CLNVCSO=SO:0001483;CLNVI=Illumina_Clinical_Services_Laboratory,Illumina:829216;GENEINFO=AMT:275|NICN1:84276;MC=SO:0001624|3_prime_UTR_variant;ORIGIN=1;RS=750502117;Pangolin=ENSG00000283189.2|7:0.02|-25:-0.08ENSG00000145020.16|7:0.02|-25:-0.08ENSG00000145029.14|7:0.02|-25:-0.08
chr3	49422656	346042	C	T	.	.	AF_EXAC=0.00011;AF_TGP=0.0004;ALLELEID=295637;CLNDN=Non-ketotic_hyperglycinemia;CLNDISDB=Human_Phenotype_Ontology:HP:0008288,MONDO:MONDO:0011612,MedGen:C0751748,OMIM:605899,Orphanet:ORPHA407,SNOMED_CT:237939006;CLNHGVS=NC_000003.12:g.49422656C>T;CLNREVSTAT=criteria_provided,_single_submitter;CLNSIG=Uncertain_significance;CLNVC=single_nucleotide_variant;CLNVCSO=SO:0001483;CLNVI=Illumina_Clinical_Services_Laboratory,Illumina:556363;GENEINFO=AMT:275|NICN1:84276;MC=SO:0001624|3_prime_UTR_variant;ORIGIN=1;RS=573551723;Pangolin=ENSG00000283189.2|-13:0.0|44:-0.02ENSG00000145020.16|-13:0.0|44:-0.02ENSG00000145029.14|-13:0.0|44:-0.02
chr3	49422676	900877	C	T	.	.	ALLELEID=889390;CLNDN=Non-ketotic_hyperglycinemia;CLNDISDB=Human_Phenotype_Ontology:HP:0008288,MONDO:MONDO:0011612,MedGen:C0751748,OMIM:605899,Orphanet:ORPHA407,SNOMED_CT:237939006;CLNHGVS=NC_000003.12:g.49422676C>T;CLNREVSTAT=criteria_provided,_single_submitter;CLNSIG=Uncertain_significance;CLNVC=single_nucleotide_variant;CLNVCSO=SO:0001483;CLNVI=Illumina_Clinical_Services_Laboratory,Illumina:1360377;GENEINFO=AMT:275|NICN1:84276;MC=SO:0001624|3_prime_UTR_variant;ORIGIN=1;Pangolin=ENSG00000283189.2|-12:0.0|24:-0.0ENSG00000145020.16|-12:0.0|24:-0.0ENSG00000145029.14|-12:0.0|24:-0.0
chr3	49424199	991890	C	G	.	.	ALLELEID=977978;CLNDN=Non-ketotic_hyperglycinemia;CLNDISDB=Human_Phenotype_Ontology:HP:0008288,MONDO:MONDO:0011612,MedGen:C0751748,OMIM:605899,Orphanet:ORPHA407,SNOMED_CT:237939006;CLNHGVS=NC_000003.12:g.49424199C>G;CLNREVSTAT=no_assertion_criteria_provided;CLNSIG=Uncertain_significance;CLNVC=single_nucleotide_variant;CLNVCSO=SO:0001483;GENEINFO=AMT:275|NICN1:84276;MC=SO:0001624|3_prime_UTR_variant;ORIGIN=1;Pangolin=ENSG00000283189.2|28:0.0|28:-0.0ENSG00000145029.14|28:0.0|28:-0.0
chr3	49469056	983418	G	T	.	.	ALLELEID=971404;CLNDN=Intellectual_disability;CLNDISDB=Human_Phenotype_Ontology:HP:0000730,Human_Phenotype_Ontology:HP:0001249,Human_Phenotype_Ontology:HP:0001267,Human_Phenotype_Ontology:HP:0001286,Human_Phenotype_Ontology:HP:0002122,Human_Phenotype_Ontology:HP:0002192,Human_Phenotype_Ontology:HP:0002316,Human_Phenotype_Ontology:HP:0002382,Human_Phenotype_Ontology:HP:0002386,Human_Phenotype_Ontology:HP:0002402,Human_Phenotype_Ontology:HP:0002458,Human_Phenotype_Ontology:HP:0002482,Human_Phenotype_Ontology:HP:0002499,Human_Phenotype_Ontology:HP:0002543,Human_Phenotype_Ontology:HP:0003767,Human_Phenotype_Ontology:HP:0006833,Human_Phenotype_Ontology:HP:0007154,Human_Phenotype_Ontology:HP:0007176,Human_Phenotype_Ontology:HP:0007180,Human_Phenotype_Ontology:HP:HP:0001249,MONDO:MONDO:0001071,MedGen:C3714756,SNOMED_CT:228156007;CLNHGVS=NC_000003.12:g.49469056G>T;CLNREVSTAT=criteria_provided,_single_submitter;CLNSIG=Uncertain_significance;CLNVC=single_nucleotide_variant;CLNVCSO=SO:0001483;GENEINFO=DAG1:1605;MC=SO:0001575|splice_donor_variant;ORIGIN=1;Pangolin=ENSG00000173402.12|-42:0.01|-1:-0.33
chr3	49510557	582771	C	T	.	.	AF_EXAC=2e-05;AF_TGP=0.0002;ALLELEID=561665;CLNDN=Limb-girdle_muscular_dystrophy-dystroglycanopathy,_type_C9|Muscular_dystrophy-dystroglycanopathy_(congenital_with_brain_and_eye_anomalies),_type_a,_9;CLNDISDB=MONDO:MONDO:0013440,MedGen:C3151184,OMIM:613818,Orphanet:ORPHA280333|MONDO:MONDO:0014683,MedGen:C4225291,OMIM:616538;CLNHGVS=NC_000003.12:g.49510557C>T;CLNREVSTAT=criteria_provided,_single_submitter;CLNSIG=Uncertain_significance;CLNVC=single_nucleotide_variant;CLNVCSO=SO:0001483;GENEINFO=DAG1:1605;MC=SO:0001583|missense_variant;ORIGIN=1;RS=199501149;Pangolin=ENSG00000173402.12|28:0.0|49:-0.0
chr3	49510576	970816	G	C	.	.	ALLELEID=960519;CLNDN=Limb-girdle_muscular_dystrophy-dystroglycanopathy,_type_C9|Muscular_dystrophy-dystroglycanopathy_(congenital_with_brain_and_eye_anomalies),_type_a,_9;CLNDISDB=MONDO:MONDO:0013440,MedGen:C3151184,OMIM:613818,Orphanet:ORPHA280333|MONDO:MONDO:0014683,MedGen:C4225291,OMIM:616538;CLNHGVS=NC_000003.12:g.49510576G>C;CLNREVSTAT=criteria_provided,_single_submitter;CLNSIG=Uncertain_significance;CLNVC=single_nucleotide_variant;CLNVCSO=SO:0001483;GENEINFO=DAG1:1605;MC=SO:0001583|missense_variant,SO:0001819|synonymous_variant;ORIGIN=1;Pangolin=ENSG00000173402.12|30:0.0|9:-0.0
chr3	49510627	290922	G	T	.	.	AF_ESP=8e-05;AF_EXAC=2e-05;ALLELEID=275159;CLNDN=not_provided;CLNDISDB=MedGen:CN517202;CLNHGVS=NC_000003.12:g.49510627G>T;CLNREVSTAT=criteria_provided,_single_submitter;CLNSIG=Uncertain_significance;CLNVC=single_nucleotide_variant;CLNVCSO=SO:0001483;GENEINFO=DAG1:1605;MC=SO:0001583|missense_variant;ORIGIN=1;RS=146339759;Pangolin=ENSG00000173402.12|6:0.0|-20:-0.0
chr3	49510657	1043203	C	G	.	.	ALLELEID=1025374;CLNDN=Limb-girdle_muscular_dystrophy-dystroglycanopathy,_type_C9|Muscular_dystrophy-dystroglycanopathy_(congenital_with_brain_and_eye_anomalies),_type_a,_9;CLNDISDB=MONDO:MONDO:0013440,MedGen:C3151184,OMIM:613818,Orphanet:ORPHA280333|MONDO:MONDO:0014683,MedGen:C4225291,OMIM:616538;CLNHGVS=NC_000003.12:g.49510657C>G;CLNREVSTAT=criteria_provided,_single_submitter;CLNSIG=Uncertain_significance;CLNVC=single_nucleotide_variant;CLNVCSO=SO:0001483;GENEINFO=DAG1:1605;MC=SO:0001583|missense_variant;ORIGIN=1;Pangolin=ENSG00000173402.12|44:0.0|-19:-0.0
chr3	49510660	945866	G	C	.	.	ALLELEID=923263;CLNDN=Limb-girdle_muscular_dystrophy-dystroglycanopathy,_type_C9|Muscular_dystrophy-dystroglycanopathy_(congenital_with_brain_and_eye_anomalies),_type_a,_9;CLNDISDB=MONDO:MONDO:0013440,MedGen:C3151184,OMIM:613818,Orphanet:ORPHA280333|MONDO:MONDO:0014683,MedGen:C4225291,OMIM:616538;CLNHGVS=NC_000003.12:g.49510660G>C;CLNREVSTAT=criteria_provided,_single_submitter;CLNSIG=Uncertain_significance;CLNVC=single_nucleotide_variant;CLNVCSO=SO:0001483;GENEINFO=DAG1:1605;MC=SO:0001583|missense_variant;ORIGIN=1;Pangolin=ENSG00000173402.12|-41:0.0|41:-0.0
chr3	49510682	284116	A	G	.	.	AF_EXAC=1e-05;ALLELEID=268353;CLNDN=Limb-girdle_muscular_dystrophy-dystroglycanopathy,_type_C9|Muscular_dystrophy-dystroglycanopathy_(congenital_with_brain_and_eye_anomalies),_type_a,_9|not_provided;CLNDISDB=MONDO:MONDO:0013440,MedGen:C3151184,OMIM:613818,Orphanet:ORPHA280333|MONDO:MONDO:0014683,MedGen:C4225291,OMIM:616538|MedGen:CN517202;CLNHGVS=NC_000003.12:g.49510682A>G;CLNREVSTAT=criteria_provided,_multiple_submitters,_no_conflicts;CLNSIG=Uncertain_significance;CLNVC=single_nucleotide_variant;CLNVCSO=SO:0001483;GENEINFO=DAG1:1605;MC=SO:0001583|missense_variant;ORIGIN=1;RS=758104540;Pangolin=ENSG00000173402.12|43:0.0|43:-0.0
chr3	49510717	195221	T	C	.	.	AF_EXAC=0.00031;ALLELEID=192382;CLNDN=Limb-girdle_muscular_dystrophy-dystroglycanopathy,_type_C9|Muscular_dystrophy-dystroglycanopathy_(congenital_with_brain_and_eye_anomalies),_type_a,_9|not_provided;CLNDISDB=MONDO:MONDO:0013440,MedGen:C3151184,OMIM:613818,Orphanet:ORPHA280333|MONDO:MONDO:0014683,MedGen:C4225291,OMIM:616538|MedGen:CN517202;CLNHGVS=NC_000003.12:g.49510717T>C;CLNREVSTAT=criteria_provided,_conflicting_interpretations;CLNSIG=Conflicting_interpretations_of_pathogenicity;CLNSIGCONF=Likely_benign(1),Uncertain_significance(1);CLNVC=single_nucleotide_variant;CLNVCSO=SO:0001483;GENEINFO=DAG1:1605;MC=SO:0001819|synonymous_variant;ORIGIN=1;RS=775928044;Pangolin=ENSG00000173402.12|-16:0.0|8:-0.0
chr3	49510719	282776	C	T	.	.	AF_ESP=8e-05;AF_EXAC=0.0001;AF_TGP=0.0004;ALLELEID=267013;CLNDN=Limb-girdle_muscular_dystrophy-dystroglycanopathy,_type_C9|Muscular_dystrophy-dystroglycanopathy_(congenital_with_brain_and_eye_anomalies),_type_a,_9|not_provided;CLNDISDB=MONDO:MONDO:0013440,MedGen:C3151184,OMIM:613818,Orphanet:ORPHA280333|MONDO:MONDO:0014683,MedGen:C4225291,OMIM:616538|MedGen:CN517202;CLNHGVS=NC_000003.12:g.49510719C>T;CLNREVSTAT=criteria_provided,_multiple_submitters,_no_conflicts;CLNSIG=Uncertain_significance;CLNVC=single_nucleotide_variant;CLNVCSO=SO:0001483;GENEINFO=DAG1:1605;MC=SO:0001583|missense_variant;ORIGIN=1;RS=375938350;Pangolin=ENSG00000173402.12|-16:0.0|6:-0.01
chr3	49510727	471770	G	A	.	.	AF_EXAC=1e-05;ALLELEID=452520;CLNDN=Limb-girdle_muscular_dystrophy-dystroglycanopathy,_type_C9|Muscular_dystrophy-dystroglycanopathy_(congenital_with_brain_and_eye_anomalies),_type_a,_9;CLNDISDB=MONDO:MONDO:0013440,MedGen:C3151184,OMIM:613818,Orphanet:ORPHA280333|MONDO:MONDO:0014683,MedGen:C4225291,OMIM:616538;CLNHGVS=NC_000003.12:g.49510727G>A;CLNREVSTAT=criteria_provided,_single_submitter;CLNSIG=Uncertain_significance;CLNVC=single_nucleotide_variant;CLNVCSO=SO:0001483;GENEINFO=DAG1:1605;MC=SO:0001583|missense_variant;ORIGIN=1;RS=757379579;Pangolin=ENSG00000173402.12|-2:0.01|-1:-0.0
chr3	49510744	1060047	C	T	.	.	ALLELEID=1042325;CLNDN=Limb-girdle_muscular_dystrophy-dystroglycanopathy,_type_C9|Muscular_dystrophy-dystroglycanopathy_(congenital_with_brain_and_eye_anomalies),_type_a,_9;CLNDISDB=MONDO:MONDO:0013440,MedGen:C3151184,OMIM:613818,Orphanet:ORPHA280333|MONDO:MONDO:0014683,MedGen:C4225291,OMIM:616538;CLNHGVS=NC_000003.12:g.49510744C>T;CLNREVSTAT=criteria_provided,_single_submitter;CLNSIG=Uncertain_significance;CLNVC=single_nucleotide_variant;CLNVCSO=SO:0001483;GENEINFO=DAG1:1605;MC=SO:0001819|synonymous_variant;ORIGIN=1;Pangolin=ENSG00000173402.12|-19:0.0|44:-0.0
chr3	49510746	576217	C	A	.	.	AF_ESP=8e-05;AF_TGP=0.0002;ALLELEID=559044;CLNDN=Limb-girdle_muscular_dystrophy-dystroglycanopathy,_type_C9|Muscular_dystrophy-dystroglycanopathy_(congenital_with_brain_and_eye_anomalies),_type_a,_9|not_provided;CLNDISDB=MONDO:MONDO:0013440,MedGen:C3151184,OMIM:613818,Orphanet:ORPHA280333|MONDO:MONDO:0014683,MedGen:C4225291,OMIM:616538|MedGen:CN517202;CLNHGVS=NC_000003.12:g.49510746C>A;CLNREVSTAT=criteria_provided,_multiple_submitters,_no_conflicts;CLNSIG=Uncertain_significance;CLNVC=single_nucleotide_variant;CLNVCSO=SO:0001483;GENEINFO=DAG1:1605;MC=SO:0001583|missense_variant;ORIGIN=1;RS=142572135;Pangolin=ENSG00000173402.12|2:0.0|-21:-0.0
chr3	49510747	508690	G	A	.	.	AF_ESP=8e-05;AF_EXAC=1e-05;AF_TGP=0.0002;ALLELEID=500592;CLNDN=Limb-girdle_muscular_dystrophy-dystroglycanopathy,_type_C9|Muscular_dystrophy-dystroglycanopathy_(congenital_with_brain_and_eye_anomalies),_type_a,_9|not_specified;CLNDISDB=MONDO:MONDO:0013440,MedGen:C3151184,OMIM:613818,Orphanet:ORPHA280333|MONDO:MONDO:0014683,MedGen:C4225291,OMIM:616538|MedGen:CN169374;CLNHGVS=NC_000003.12:g.49510747G>A;CLNREVSTAT=criteria_provided,_conflicting_interpretations;CLNSIG=Conflicting_interpretations_of_pathogenicity;CLNSIGCONF=Likely_benign(1),Uncertain_significance(1);CLNVC=single_nucleotide_variant;CLNVCSO=SO:0001483;GENEINFO=DAG1:1605;MC=SO:0001819|synonymous_variant;ORIGIN=1;RS=148703095;Pangolin=ENSG00000173402.12|2:0.0|-22:-0.0
chr3	49510753	500026	C	T	.	.	AF_ESP=8e-05;AF_EXAC=0.00017;AF_TGP=0.001;ALLELEID=491450;CLNDN=not_provided;CLNDISDB=MedGen:CN517202;CLNHGVS=NC_000003.12:g.49510753C>T;CLNREVSTAT=criteria_provided,_single_submitter;CLNSIG=Uncertain_significance;CLNVC=single_nucleotide_variant;CLNVCSO=SO:0001483;GENEINFO=DAG1:1605;MC=SO:0001819|synonymous_variant;ORIGIN=1;RS=145165301;Pangolin=ENSG00000173402.12|35:0.0|-28:-0.0
chr3	49510756	595033	C	T	.	.	AF_ESP=8e-05;AF_EXAC=1e-05;ALLELEID=586095;CLNDN=not_provided;CLNDISDB=MedGen:CN517202;CLNHGVS=NC_000003.12:g.49510756C>T;CLNREVSTAT=criteria_provided,_conflicting_interpretations;CLNSIG=Conflicting_interpretations_of_pathogenicity;CLNSIGCONF=Likely_benign(1),Uncertain_significance(1);CLNVC=single_nucleotide_variant;CLNVCSO=SO:0001483;GENEINFO=DAG1:1605;MC=SO:0001819|synonymous_variant;ORIGIN=1;RS=150727558;Pangolin=ENSG00000173402.12|32:0.0|-31:-0.0
chr3	49510761	851256	G	A	.	.	ALLELEID=828326;CLNDN=Limb-girdle_muscular_dystrophy-dystroglycanopathy,_type_C9|Muscular_dystrophy-dystroglycanopathy_(congenital_with_brain_and_eye_anomalies),_type_a,_9;CLNDISDB=MONDO:MONDO:0013440,MedGen:C3151184,OMIM:613818,Orphanet:ORPHA280333|MONDO:MONDO:0014683,MedGen:C4225291,OMIM:616538;CLNHGVS=NC_000003.12:g.49510761G>A;CLNREVSTAT=criteria_provided,_single_submitter;CLNSIG=Uncertain_significance;CLNVC=single_nucleotide_variant;CLNVCSO=SO:0001483;GENEINFO=DAG1:1605;MC=SO:0001583|missense_variant;ORIGIN=1;Pangolin=ENSG00000173402.12|27:0.0|-36:-0.0
chr3	49510763	834479	T	C	.	.	ALLELEID=828327;CLNDN=Limb-girdle_muscular_dystrophy-dystroglycanopathy,_type_C9|Muscular_dystrophy-dystroglycanopathy_(congenital_with_brain_and_eye_anomalies),_type_a,_9;CLNDISDB=MONDO:MONDO:0013440,MedGen:C3151184,OMIM:613818,Orphanet:ORPHA280333|MONDO:MONDO:0014683,MedGen:C4225291,OMIM:616538;CLNHGVS=NC_000003.12:g.49510763T>C;CLNREVSTAT=criteria_provided,_single_submitter;CLNSIG=Uncertain_significance;CLNVC=single_nucleotide_variant;CLNVCSO=SO:0001483;GENEINFO=DAG1:1605;MC=SO:0001583|missense_variant;ORIGIN=1;Pangolin=ENSG00000173402.12|-38:0.0|25:-0.0
chr3	49510778	286716	A	G	.	.	AF_ESP=0.00015;AF_EXAC=5e-05;ALLELEID=270953;CLNDN=Limb-girdle_muscular_dystrophy-dystroglycanopathy,_type_C9|Muscular_dystrophy-dystroglycanopathy_(congenital_with_brain_and_eye_anomalies),_type_a,_9|not_provided;CLNDISDB=MONDO:MONDO:0013440,MedGen:C3151184,OMIM:613818,Orphanet:ORPHA280333|MONDO:MONDO:0014683,MedGen:C4225291,OMIM:616538|MedGen:CN517202;CLNHGVS=NC_000003.12:g.49510778A>G;CLNREVSTAT=criteria_provided,_multiple_submitters,_no_conflicts;CLNSIG=Uncertain_significance;CLNVC=single_nucleotide_variant;CLNVCSO=SO:0001483;GENEINFO=DAG1:1605;MC=SO:0001583|missense_variant;ORIGIN=1;RS=141706514;Pangolin=ENSG00000173402.12|-5:0.0|41:-0.0
chr3	49510792	195220	G	C	.	.	AF_ESP=0.00338;AF_EXAC=0.00289;AF_TGP=0.0012;ALLELEID=192381;CLNDN=Limb-girdle_muscular_dystrophy-dystroglycanopathy,_type_C9|Muscular_dystrophy-dystroglycanopathy_(congenital_with_brain_and_eye_anomalies),_type_a,_9|not_specified|not_provided;CLNDISDB=MONDO:MONDO:0013440,MedGen:C3151184,OMIM:613818,Orphanet:ORPHA280333|MONDO:MONDO:0014683,MedGen:C4225291,OMIM:616538|MedGen:CN169374|MedGen:CN517202;CLNHGVS=NC_000003.12:g.49510792G>C;CLNREVSTAT=criteria_provided,_conflicting_interpretations;CLNSIG=Conflicting_interpretations_of_pathogenicity;CLNSIGCONF=Benign(1),Likely_benign(5),Uncertain_significance(2);CLNVC=single_nucleotide_variant;CLNVCSO=SO:0001483;CLNVI=Institute_of_Human_Genetics,_University_of_Leipzig_Medical_Center:CV_varv_380;GENEINFO=DAG1:1605;MC=SO:0001583|missense_variant;ORIGIN=1;RS=145403829;Pangolin=ENSG00000173402.12|27:0.0|27:-0.0
chr3	49510802	539129	A	G	.	.	AF_ESP=8e-05;ALLELEID=519652;CLNDN=Limb-girdle_muscular_dystrophy-dystroglycanopathy,_type_C9|Muscular_dystrophy-dystroglycanopathy_(congenital_with_brain_and_eye_anomalies),_type_a,_9;CLNDISDB=MONDO:MONDO:0013440,MedGen:C3151184,OMIM:613818,Orphanet:ORPHA280333|MONDO:MONDO:0014683,MedGen:C4225291,OMIM:616538;CLNHGVS=NC_000003.12:g.49510802A>G;CLNREVSTAT=criteria_provided,_single_submitter;CLNSIG=Uncertain_significance;CLNVC=single_nucleotide_variant;CLNVCSO=SO:0001483;GENEINFO=DAG1:1605;MC=SO:0001583|missense_variant;ORIGIN=1;RS=140454570;Pangolin=ENSG00000173402.12|-14:0.0|17:-0.0
chr3	49510806	1030790	G	A	.	.	ALLELEID=1016287;CLNDN=Muscular_dystrophy-dystroglycanopathy_(congenital_with_brain_and_eye_anomalies),_type_a,_9;CLNDISDB=MONDO:MONDO:0014683,MedGen:C4225291,OMIM:616538;CLNHGVS=NC_000003.12:g.49510806G>A;CLNREVSTAT=criteria_provided,_single_submitter;CLNSIG=Uncertain_significance;CLNVC=single_nucleotide_variant;CLNVCSO=SO:0001483;GENEINFO=DAG1:1605;MC=SO:0001583|missense_variant;ORIGIN=16;Pangolin=ENSG00000173402.12|13:0.0|13:-0.0
chr3	49510812	281825	T	C	.	.	AF_ESP=0.00131;AF_EXAC=0.00026;AF_TGP=0.0014;ALLELEID=266062;CLNDN=Limb-girdle_muscular_dystrophy-dystroglycanopathy,_type_C9|Muscular_dystrophy-dystroglycanopathy_(congenital_with_brain_and_eye_anomalies),_type_a,_9|not_provided;CLNDISDB=MONDO:MONDO:0013440,MedGen:C3151184,OMIM:613818,Orphanet:ORPHA280333|MONDO:MONDO:0014683,MedGen:C4225291,OMIM:616538|MedGen:CN517202;CLNHGVS=NC_000003.12:g.49510812T>C;CLNREVSTAT=criteria_provided,_conflicting_interpretations;CLNSIG=Conflicting_interpretations_of_pathogenicity;CLNSIGCONF=Likely_benign(1),Uncertain_significance(2);CLNVC=single_nucleotide_variant;CLNVCSO=SO:0001483;GENEINFO=DAG1:1605;MC=SO:0001583|missense_variant;ORIGIN=1;RS=149218670;Pangolin=ENSG00000173402.12|-24:0.0|7:-0.0
chr3	49530792	498341	T	C	.	.	AF_EXAC=1e-05;ALLELEID=489765;CLNDN=not_provided;CLNDISDB=MedGen:CN517202;CLNHGVS=NC_000003.12:g.49530792T>C;CLNREVSTAT=criteria_provided,_single_submitter;CLNSIG=Uncertain_significance;CLNVC=single_nucleotide_variant;CLNVCSO=SO:0001483;GENEINFO=DAG1:1605;MC=SO:0001627|intron_variant;ORIGIN=1;RS=894752417;Pangolin=ENSG00000173402.12|12:0.0|5:-0.04
chr3	49530793	837608	C	G	.	.	ALLELEID=851057;CLNDN=Limb-girdle_muscular_dystrophy-dystroglycanopathy,_type_C9|Muscular_dystrophy-dystroglycanopathy_(congenital_with_brain_and_eye_anomalies),_type_a,_9;CLNDISDB=MONDO:MONDO:0013440,MedGen:C3151184,OMIM:613818,Orphanet:ORPHA280333|MONDO:MONDO:0014683,MedGen:C4225291,OMIM:616538;CLNHGVS=NC_000003.12:g.49530793C>G;CLNREVSTAT=criteria_provided,_single_submitter;CLNSIG=Uncertain_significance;CLNVC=single_nucleotide_variant;CLNVCSO=SO:0001483;GENEINFO=DAG1:1605;MC=SO:0001627|intron_variant;ORIGIN=1;Pangolin=ENSG00000173402.12|11:0.0|4:-0.02
chr3	49530805	286924	G	A	.	.	AF_EXAC=2e-05;ALLELEID=271161;CLNDN=Limb-girdle_muscular_dystrophy-dystroglycanopathy,_type_C9|Muscular_dystrophy-dystroglycanopathy_(congenital_with_brain_and_eye_anomalies),_type_a,_9|not_provided;CLNDISDB=MONDO:MONDO:0013440,MedGen:C3151184,OMIM:613818,Orphanet:ORPHA280333|MONDO:MONDO:0014683,MedGen:C4225291,OMIM:616538|MedGen:CN517202;CLNHGVS=NC_000003.12:g.49530805G>A;CLNREVSTAT=criteria_provided,_conflicting_interpretations;CLNSIG=Conflicting_interpretations_of_pathogenicity;CLNSIGCONF=Likely_benign(1),Uncertain_significance(1);CLNVC=single_nucleotide_variant;CLNVCSO=SO:0001483;GENEINFO=DAG1:1605;MC=SO:0001819|synonymous_variant;ORIGIN=1;RS=752506833;Pangolin=ENSG00000173402.12|2:0.0|-8:-0.01
chr3	49530867	499813	G	T	.	.	ALLELEID=491237;CLNDN=not_provided;CLNDISDB=MedGen:CN517202;CLNHGVS=NC_000003.12:g.49530867G>T;CLNREVSTAT=criteria_provided,_single_submitter;CLNSIG=Uncertain_significance;CLNVC=single_nucleotide_variant;CLNVCSO=SO:0001483;GENEINFO=DAG1:1605;MC=SO:0001583|missense_variant;ORIGIN=1;RS=1553652410;Pangolin=ENSG00000173402.12|-2:0.0|42:-0.01
chr3	49530883	286007	T	G	.	.	AF_EXAC=0.00014;AF_TGP=0.0002;ALLELEID=270244;CLNDN=not_provided;CLNDISDB=MedGen:CN517202;CLNHGVS=NC_000003.12:g.49530883T>G;CLNREVSTAT=criteria_provided,_single_submitter;CLNSIG=Uncertain_significance;CLNVC=single_nucleotide_variant;CLNVCSO=SO:0001483;GENEINFO=DAG1:1605;MC=SO:0001819|synonymous_variant;ORIGIN=1;RS=555051245;Pangolin=ENSG00000173402.12|24:0.0|26:-0.1
chr3	49530895	471774	G	A	.	.	ALLELEID=452527;CLNDN=not_provided;CLNDISDB=MedGen:CN517202;CLNHGVS=NC_000003.12:g.49530895G>A;CLNREVSTAT=criteria_provided,_conflicting_interpretations;CLNSIG=Conflicting_interpretations_of_pathogenicity;CLNSIGCONF=Likely_benign(1),Uncertain_significance(1);CLNVC=single_nucleotide_variant;CLNVCSO=SO:0001483;GENEINFO=DAG1:1605;MC=SO:0001819|synonymous_variant;ORIGIN=1;RS=143829263;Pangolin=ENSG00000173402.12|2:0.0|14:-0.04
chr3	49530896	501930	C	T	.	.	AF_EXAC=1e-05;ALLELEID=493354;CLNDN=not_provided;CLNDISDB=MedGen:CN517202;CLNHGVS=NC_000003.12:g.49530896C>T;CLNREVSTAT=criteria_provided,_single_submitter;CLNSIG=Uncertain_significance;CLNVC=single_nucleotide_variant;CLNVCSO=SO:0001483;GENEINFO=DAG1:1605;MC=SO:0001583|missense_variant;ORIGIN=1;RS=763108184;Pangolin=ENSG00000173402.12|-6:0.13|-37:-0.0
chr3	49530914	285446	G	T	.	.	ALLELEID=269683;CLNDN=not_provided;CLNDISDB=MedGen:CN517202;CLNHGVS=NC_000003.12:g.49530914G>T;CLNREVSTAT=criteria_provided,_single_submitter;CLNSIG=Uncertain_significance;CLNVC=single_nucleotide_variant;CLNVCSO=SO:0001483;GENEINFO=DAG1:1605;MC=SO:0001583|missense_variant;ORIGIN=1;RS=774419205;Pangolin=ENSG00000173402.12|-1:0.0|-5:-0.02
chr3	49530935	539128	G	A	.	.	AF_EXAC=1e-05;ALLELEID=519658;CLNDN=Limb-girdle_muscular_dystrophy-dystroglycanopathy,_type_C9|Muscular_dystrophy-dystroglycanopathy_(congenital_with_brain_and_eye_anomalies),_type_a,_9;CLNDISDB=MONDO:MONDO:0013440,MedGen:C3151184,OMIM:613818,Orphanet:ORPHA280333|MONDO:MONDO:0014683,MedGen:C4225291,OMIM:616538;CLNHGVS=NC_000003.12:g.49530935G>A;CLNREVSTAT=criteria_provided,_multiple_submitters,_no_conflicts;CLNSIG=Uncertain_significance;CLNVC=single_nucleotide_variant;CLNVCSO=SO:0001483;GENEINFO=DAG1:1605;MC=SO:0001583|missense_variant;ORIGIN=1;RS=749962207;Pangolin=ENSG00000173402.12|2:0.0|-26:-0.01
chr3	49530953	836543	A	T	.	.	ALLELEID=828328;CLNDN=Limb-girdle_muscular_dystrophy-dystroglycanopathy,_type_C9|Muscular_dystrophy-dystroglycanopathy_(congenital_with_brain_and_eye_anomalies),_type_a,_9;CLNDISDB=MONDO:MONDO:0013440,MedGen:C3151184,OMIM:613818,Orphanet:ORPHA280333|MONDO:MONDO:0014683,MedGen:C4225291,OMIM:616538;CLNHGVS=NC_000003.12:g.49530953A>T;CLNREVSTAT=criteria_provided,_single_submitter;CLNSIG=Uncertain_significance;CLNVC=single_nucleotide_variant;CLNVCSO=SO:0001483;GENEINFO=DAG1:1605;MC=SO:0001583|missense_variant;ORIGIN=1;Pangolin=ENSG00000173402.12|37:0.0|-44:-0.03
chr3	49530984	999940	C	G	.	.	ALLELEID=989662;CLNDN=Limb-girdle_muscular_dystrophy-dystroglycanopathy,_type_C9|Muscular_dystrophy-dystroglycanopathy_(congenital_with_brain_and_eye_anomalies),_type_a,_9;CLNDISDB=MONDO:MONDO:0013440,MedGen:C3151184,OMIM:613818,Orphanet:ORPHA280333|MONDO:MONDO:0014683,MedGen:C4225291,OMIM:616538;CLNHGVS=NC_000003.12:g.49530984C>G;CLNREVSTAT=criteria_provided,_single_submitter;CLNSIG=Uncertain_significance;CLNVC=single_nucleotide_variant;CLNVCSO=SO:0001483;GENEINFO=DAG1:1605;MC=SO:0001583|missense_variant;ORIGIN=1;Pangolin=ENSG00000173402.12|25:0.0|-8:-0.0
chr3	49530984	499005	C	T	.	.	ALLELEID=490429;CLNDN=Limb-girdle_muscular_dystrophy-dystroglycanopathy,_type_C9|Muscular_dystrophy-dystroglycanopathy_(congenital_with_brain_and_eye_anomalies),_type_a,_9|not_provided;CLNDISDB=MONDO:MONDO:0013440,MedGen:C3151184,OMIM:613818,Orphanet:ORPHA280333|MONDO:MONDO:0014683,MedGen:C4225291,OMIM:616538|MedGen:CN517202;CLNHGVS=NC_000003.12:g.49530984C>T;CLNREVSTAT=criteria_provided,_multiple_submitters,_no_conflicts;CLNSIG=Uncertain_significance;CLNVC=single_nucleotide_variant;CLNVCSO=SO:0001483;GENEINFO=DAG1:1605;MC=SO:0001583|missense_variant;ORIGIN=1;RS=368359780;Pangolin=ENSG00000173402.12|25:0.0|50:-0.0
chr3	49530992	1046703	C	G	.	.	ALLELEID=1025375;CLNDN=Limb-girdle_muscular_dystrophy-dystroglycanopathy,_type_C9|Muscular_dystrophy-dystroglycanopathy_(congenital_with_brain_and_eye_anomalies),_type_a,_9;CLNDISDB=MONDO:MONDO:0013440,MedGen:C3151184,OMIM:613818,Orphanet:ORPHA280333|MONDO:MONDO:0014683,MedGen:C4225291,OMIM:616538;CLNHGVS=NC_000003.12:g.49530992C>G;CLNREVSTAT=criteria_provided,_single_submitter;CLNSIG=Uncertain_significance;CLNVC=single_nucleotide_variant;CLNVCSO=SO:0001483;GENEINFO=DAG1:1605;MC=SO:0001583|missense_variant;ORIGIN=1;Pangolin=ENSG00000173402.12|17:0.01|3:-0.0
chr3	49531007	583165	T	G	.	.	ALLELEID=563084;CLNDN=Limb-girdle_muscular_dystrophy-dystroglycanopathy,_type_C9|Muscular_dystrophy-dystroglycanopathy_(congenital_with_brain_and_eye_anomalies),_type_a,_9;CLNDISDB=MONDO:MONDO:0013440,MedGen:C3151184,OMIM:613818,Orphanet:ORPHA280333|MONDO:MONDO:0014683,MedGen:C4225291,OMIM:616538;CLNHGVS=NC_000003.12:g.49531007T>G;CLNREVSTAT=criteria_provided,_single_submitter;CLNSIG=Uncertain_significance;CLNVC=single_nucleotide_variant;CLNVCSO=SO:0001483;GENEINFO=DAG1:1605;MC=SO:0001583|missense_variant;ORIGIN=1;RS=1421891404;Pangolin=ENSG00000173402.12|27:0.0|2:-0.01
chr3	49531008	1021739	C	T	.	.	ALLELEID=1004848;CLNDN=Limb-girdle_muscular_dystrophy-dystroglycanopathy,_type_C9|Muscular_dystrophy-dystroglycanopathy_(congenital_with_brain_and_eye_anomalies),_type_a,_9;CLNDISDB=MONDO:MONDO:0013440,MedGen:C3151184,OMIM:613818,Orphanet:ORPHA280333|MONDO:MONDO:0014683,MedGen:C4225291,OMIM:616538;CLNHGVS=NC_000003.12:g.49531008C>T;CLNREVSTAT=criteria_provided,_single_submitter;CLNSIG=Uncertain_significance;CLNVC=single_nucleotide_variant;CLNVCSO=SO:0001483;GENEINFO=DAG1:1605;MC=SO:0001583|missense_variant;ORIGIN=1;Pangolin=ENSG00000173402.12|26:0.0|1:-0.0
chr3	49531009	196385	G	A	.	.	ALLELEID=193546;CLNDN=not_specified|not_provided;CLNDISDB=MedGen:CN169374|MedGen:CN517202;CLNHGVS=NC_000003.12:g.49531009G>A;CLNREVSTAT=criteria_provided,_conflicting_interpretations;CLNSIG=Conflicting_interpretations_of_pathogenicity;CLNSIGCONF=Likely_benign(1),Uncertain_significance(1);CLNVC=single_nucleotide_variant;CLNVCSO=SO:0001483;GENEINFO=DAG1:1605;MC=SO:0001819|synonymous_variant;ORIGIN=1;RS=794727500;Pangolin=ENSG00000173402.12|25:0.0|0:-0.01
chr3	49531021	284115	C	T	.	.	AF_ESP=0.00023;ALLELEID=268352;CLNDN=not_provided;CLNDISDB=MedGen:CN517202;CLNHGVS=NC_000003.12:g.49531021C>T;CLNREVSTAT=criteria_provided,_single_submitter;CLNSIG=Uncertain_significance;CLNVC=single_nucleotide_variant;CLNVCSO=SO:0001483;GENEINFO=DAG1:1605;MC=SO:0001819|synonymous_variant;ORIGIN=1;RS=147153370;Pangolin=ENSG00000173402.12|-12:0.0|13:-0.0
chr3	49531043	596416	G	T	.	.	ALLELEID=587477;CLNDN=not_provided;CLNDISDB=MedGen:CN517202;CLNHGVS=NC_000003.12:g.49531043G>T;CLNREVSTAT=criteria_provided,_single_submitter;CLNSIG=Uncertain_significance;CLNVC=single_nucleotide_variant;CLNVCSO=SO:0001483;GENEINFO=DAG1:1605;MC=SO:0001583|missense_variant;ORIGIN=1;RS=1217933283;Pangolin=ENSG00000173402.12|-9:0.0|-34:-0.0
chr3	49531046	804734	T	A	.	.	AF_EXAC=3e-05;AF_TGP=0.0002;ALLELEID=793036;CLNDN=Limb-girdle_muscular_dystrophy-dystroglycanopathy,_type_C9|Muscular_dystrophy-dystroglycanopathy_(congenital_with_brain_and_eye_anomalies),_type_a,_9|not_provided;CLNDISDB=MONDO:MONDO:0013440,MedGen:C3151184,OMIM:613818,Orphanet:ORPHA280333|MONDO:MONDO:0014683,MedGen:C4225291,OMIM:616538|MedGen:CN517202;CLNHGVS=NC_000003.12:g.49531046T>A;CLNREVSTAT=criteria_provided,_multiple_submitters,_no_conflicts;CLNSIG=Uncertain_significance;CLNVC=single_nucleotide_variant;CLNVCSO=SO:0001483;GENEINFO=DAG1:1605;MC=SO:0001583|missense_variant;ORIGIN=1;RS=201869343;Pangolin=ENSG00000173402.12|-12:0.0|41:-0.0
chr3	49531048	499315	A	G	.	.	ALLELEID=490739;CLNDN=not_provided;CLNDISDB=MedGen:CN517202;CLNHGVS=NC_000003.12:g.49531048A>G;CLNREVSTAT=criteria_provided,_single_submitter;CLNSIG=Uncertain_significance;CLNVC=single_nucleotide_variant;CLNVCSO=SO:0001483;GENEINFO=DAG1:1605;MC=SO:0001819|synonymous_variant;ORIGIN=1;RS=1553652562;Pangolin=ENSG00000173402.12|-14:0.0|-39:-0.0
chr3	49531050	497556	C	T	.	.	AF_EXAC=2e-05;ALLELEID=488980;CLNDN=not_provided;CLNDISDB=MedGen:CN517202;CLNHGVS=NC_000003.12:g.49531050C>T;CLNREVSTAT=criteria_provided,_single_submitter;CLNSIG=Uncertain_significance;CLNVC=single_nucleotide_variant;CLNVCSO=SO:0001483;GENEINFO=DAG1:1605;MC=SO:0001583|missense_variant;ORIGIN=1;RS=756584618;Pangolin=ENSG00000173402.12|-41:0.0|37:-0.0
chr3	49531062	935434	C	T	.	.	ALLELEID=932014;CLNDN=Limb-girdle_muscular_dystrophy-dystroglycanopathy,_type_C9|Muscular_dystrophy-dystroglycanopathy_(congenital_with_brain_and_eye_anomalies),_type_a,_9;CLNDISDB=MONDO:MONDO:0013440,MedGen:C3151184,OMIM:613818,Orphanet:ORPHA280333|MONDO:MONDO:0014683,MedGen:C4225291,OMIM:616538;CLNHGVS=NC_000003.12:g.49531062C>T;CLNREVSTAT=criteria_provided,_single_submitter;CLNSIG=Uncertain_significance;CLNVC=single_nucleotide_variant;CLNVCSO=SO:0001483;GENEINFO=DAG1:1605;MC=SO:0001583|missense_variant;ORIGIN=1;Pangolin=ENSG00000173402.12|-28:0.0|25:-0.0
chr3	49531063	849305	G	A	.	.	ALLELEID=828329;CLNDN=Limb-girdle_muscular_dystrophy-dystroglycanopathy,_type_C9|Muscular_dystrophy-dystroglycanopathy_(congenital_with_brain_and_eye_anomalies),_type_a,_9;CLNDISDB=MONDO:MONDO:0013440,MedGen:C3151184,OMIM:613818,Orphanet:ORPHA280333|MONDO:MONDO:0014683,MedGen:C4225291,OMIM:616538;CLNHGVS=NC_000003.12:g.49531063G>A;CLNREVSTAT=criteria_provided,_single_submitter;CLNSIG=Uncertain_significance;CLNVC=single_nucleotide_variant;CLNVCSO=SO:0001483;GENEINFO=DAG1:1605;MC=SO:0001819|synonymous_variant;ORIGIN=1;Pangolin=ENSG00000173402.12|2:0.0|24:-0.0
chr3	49531063	593019	G	C	.	.	ALLELEID=584083;CLNDN=not_provided;CLNDISDB=MedGen:CN517202;CLNHGVS=NC_000003.12:g.49531063G>C;CLNREVSTAT=criteria_provided,_single_submitter;CLNSIG=Uncertain_significance;CLNVC=single_nucleotide_variant;CLNVCSO=SO:0001483;GENEINFO=DAG1:1605;MC=SO:0001819|synonymous_variant;ORIGIN=1;RS=749602970;Pangolin=ENSG00000173402.12|-29:0.0|24:-0.0
chr3	49531070	546526	C	T	.	.	AF_ESP=8e-05;AF_EXAC=5e-05;ALLELEID=536650;CLNDN=not_provided;CLNDISDB=MedGen:CN517202;CLNHGVS=NC_000003.12:g.49531070C>T;CLNREVSTAT=criteria_provided,_single_submitter;CLNSIG=Uncertain_significance;CLNVC=single_nucleotide_variant;CLNVCSO=SO:0001483;GENEINFO=DAG1:1605;MC=SO:0001583|missense_variant;ORIGIN=1;RS=145540662;Pangolin=ENSG00000173402.12|-36:0.0|17:-0.0
chr3	49531086	31762	C	T	.	.	ALLELEID=40422;CLNDN=Limb-girdle_muscular_dystrophy-dystroglycanopathy,_type_C9|Muscular_dystrophy-dystroglycanopathy_(congenital_with_brain_and_eye_anomalies),_type_a,_9|not_provided;CLNDISDB=MONDO:MONDO:0013440,MedGen:C3151184,OMIM:613818,Orphanet:ORPHA280333|MONDO:MONDO:0014683,MedGen:C4225291,OMIM:616538|MedGen:CN517202;CLNHGVS=NC_000003.12:g.49531086C>T;CLNREVSTAT=criteria_provided,_single_submitter;CLNSIG=Uncertain_significance;CLNVC=single_nucleotide_variant;CLNVCSO=SO:0001483;CLNVI=Leiden_Muscular_Dystrophy_pages_(DAG1):DAG1_00011|OMIM_Allelic_Variant:128239.0001|UniProtKB_(protein):Q14118#VAR_065266;GENEINFO=DAG1:1605;MC=SO:0001583|missense_variant;ORIGIN=1;RS=193922955;Pangolin=ENSG00000173402.12|-47:0.0|1:-0.0
chr3	49531087	646566	G	A	.	.	AF_EXAC=4e-05;ALLELEID=631557;CLNDN=Limb-girdle_muscular_dystrophy-dystroglycanopathy,_type_C9|Muscular_dystrophy-dystroglycanopathy_(congenital_with_brain_and_eye_anomalies),_type_a,_9;CLNDISDB=MONDO:MONDO:0013440,MedGen:C3151184,OMIM:613818,Orphanet:ORPHA280333|MONDO:MONDO:0014683,MedGen:C4225291,OMIM:616538;CLNHGVS=NC_000003.12:g.49531087G>A;CLNREVSTAT=criteria_provided,_single_submitter;CLNSIG=Uncertain_significance;CLNVC=single_nucleotide_variant;CLNVCSO=SO:0001483;GENEINFO=DAG1:1605;MC=SO:0001819|synonymous_variant;ORIGIN=1;RS=746894568;Pangolin=ENSG00000173402.12|2:0.08|0:-0.0
chr3	49531110	196388	C	G	.	.	AF_ESP=0.00177;AF_EXAC=0.00225;AF_TGP=0.0008;ALLELEID=193549;CLNDN=Limb-girdle_muscular_dystrophy-dystroglycanopathy,_type_C9|Muscular_dystrophy-dystroglycanopathy_(congenital_with_brain_and_eye_anomalies),_type_a,_9|not_specified;CLNDISDB=MONDO:MONDO:0013440,MedGen:C3151184,OMIM:613818,Orphanet:ORPHA280333|MONDO:MONDO:0014683,MedGen:C4225291,OMIM:616538|MedGen:CN169374;CLNHGVS=NC_000003.12:g.49531110C>G;CLNREVSTAT=criteria_provided,_conflicting_interpretations;CLNSIG=Conflicting_interpretations_of_pathogenicity;CLNSIGCONF=Benign(1),Likely_benign(3),Uncertain_significance(1);CLNVC=single_nucleotide_variant;CLNVCSO=SO:0001483;GENEINFO=DAG1:1605;MC=SO:0001583|missense_variant;ORIGIN=1;RS=41290704;Pangolin=ENSG00000173402.12|1:0.0|-4:-0.0
chr3	49531124	539121	A	G	.	.	AF_ESP=0.00015;AF_EXAC=7e-05;AF_TGP=0.0004;ALLELEID=519668;CLNDN=Limb-girdle_muscular_dystrophy-dystroglycanopathy,_type_C9|Muscular_dystrophy-dystroglycanopathy_(congenital_with_brain_and_eye_anomalies),_type_a,_9;CLNDISDB=MONDO:MONDO:0013440,MedGen:C3151184,OMIM:613818,Orphanet:ORPHA280333|MONDO:MONDO:0014683,MedGen:C4225291,OMIM:616538;CLNHGVS=NC_000003.12:g.49531124A>G;CLNREVSTAT=criteria_provided,_single_submitter;CLNSIG=Uncertain_significance;CLNVC=single_nucleotide_variant;CLNVCSO=SO:0001483;GENEINFO=DAG1:1605;MC=SO:0001583|missense_variant;ORIGIN=1;RS=145871499;Pangolin=ENSG00000173402.12|15:0.0|-37:-0.0
chr3	49531134	497562	T	C	.	.	AF_EXAC=2e-05;ALLELEID=488986;CLNDN=Limb-girdle_muscular_dystrophy-dystroglycanopathy,_type_C9|Muscular_dystrophy-dystroglycanopathy_(congenital_with_brain_and_eye_anomalies),_type_a,_9|not_provided;CLNDISDB=MONDO:MONDO:0013440,MedGen:C3151184,OMIM:613818,Orphanet:ORPHA280333|MONDO:MONDO:0014683,MedGen:C4225291,OMIM:616538|MedGen:CN517202;CLNHGVS=NC_000003.12:g.49531134T>C;CLNREVSTAT=criteria_provided,_multiple_submitters,_no_conflicts;CLNSIG=Uncertain_significance;CLNVC=single_nucleotide_variant;CLNVCSO=SO:0001483;GENEINFO=DAG1:1605;MC=SO:0001583|missense_variant;ORIGIN=1;RS=772976299;Pangolin=ENSG00000173402.12|4:0.0|-47:-0.0
chr3	49531145	282130	C	A	.	.	AF_ESP=8e-05;AF_EXAC=1e-05;ALLELEID=266367;CLNDN=Limb-girdle_muscular_dystrophy-dystroglycanopathy,_type_C9|Muscular_dystrophy-dystroglycanopathy_(congenital_with_brain_and_eye_anomalies),_type_a,_9|not_provided;CLNDISDB=MONDO:MONDO:0013440,MedGen:C3151184,OMIM:613818,Orphanet:ORPHA280333|MONDO:MONDO:0014683,MedGen:C4225291,OMIM:616538|MedGen:CN517202;CLNHGVS=NC_000003.12:g.49531145C>A;CLNREVSTAT=criteria_provided,_multiple_submitters,_no_conflicts;CLNSIG=Uncertain_significance;CLNVC=single_nucleotide_variant;CLNVCSO=SO:0001483;GENEINFO=DAG1:1605;MC=SO:0001583|missense_variant;ORIGIN=1;RS=146574353;Pangolin=ENSG00000173402.12|-39:0.0|-7:-0.0
chr3	49531154	840679	C	T	.	.	ALLELEID=828330;CLNDN=Limb-girdle_muscular_dystrophy-dystroglycanopathy,_type_C9|Muscular_dystrophy-dystroglycanopathy_(congenital_with_brain_and_eye_anomalies),_type_a,_9;CLNDISDB=MONDO:MONDO:0013440,MedGen:C3151184,OMIM:613818,Orphanet:ORPHA280333|MONDO:MONDO:0014683,MedGen:C4225291,OMIM:616538;CLNHGVS=NC_000003.12:g.49531154C>T;CLNREVSTAT=criteria_provided,_single_submitter;CLNSIG=Uncertain_significance;CLNVC=single_nucleotide_variant;CLNVCSO=SO:0001483;GENEINFO=DAG1:1605;MC=SO:0001583|missense_variant;ORIGIN=1;Pangolin=ENSG00000173402.12|-16:0.0|14:-0.0
chr3	49531155	1011197	G	A	.	.	ALLELEID=989663;CLNDN=Limb-girdle_muscular_dystrophy-dystroglycanopathy,_type_C9|Muscular_dystrophy-dystroglycanopathy_(congenital_with_brain_and_eye_anomalies),_type_a,_9;CLNDISDB=MONDO:MONDO:0013440,MedGen:C3151184,OMIM:613818,Orphanet:ORPHA280333|MONDO:MONDO:0014683,MedGen:C4225291,OMIM:616538;CLNHGVS=NC_000003.12:g.49531155G>A;CLNREVSTAT=criteria_provided,_single_submitter;CLNSIG=Uncertain_significance;CLNVC=single_nucleotide_variant;CLNVCSO=SO:0001483;GENEINFO=DAG1:1605;MC=SO:0001583|missense_variant;ORIGIN=1;Pangolin=ENSG00000173402.12|-16:0.0|13:-0.0
chr3	49531170	1053926	T	C	.	.	ALLELEID=1042326;CLNDN=Limb-girdle_muscular_dystrophy-dystroglycanopathy,_type_C9|Muscular_dystrophy-dystroglycanopathy_(congenital_with_brain_and_eye_anomalies),_type_a,_9;CLNDISDB=MONDO:MONDO:0013440,MedGen:C3151184,OMIM:613818,Orphanet:ORPHA280333|MONDO:MONDO:0014683,MedGen:C4225291,OMIM:616538;CLNHGVS=NC_000003.12:g.49531170T>C;CLNREVSTAT=criteria_provided,_single_submitter;CLNSIG=Uncertain_significance;CLNVC=single_nucleotide_variant;CLNVCSO=SO:0001483;GENEINFO=DAG1:1605;MC=SO:0001583|missense_variant;ORIGIN=1;Pangolin=ENSG00000173402.12|31:0.0|-2:-0.0
chr3	49531202	965362	G	T	.	.	ALLELEID=953540;CLNDN=Limb-girdle_muscular_dystrophy-dystroglycanopathy,_type_C9|Muscular_dystrophy-dystroglycanopathy_(congenital_with_brain_and_eye_anomalies),_type_a,_9;CLNDISDB=MONDO:MONDO:0013440,MedGen:C3151184,OMIM:613818,Orphanet:ORPHA280333|MONDO:MONDO:0014683,MedGen:C4225291,OMIM:616538;CLNHGVS=NC_000003.12:g.49531202G>T;CLNREVSTAT=criteria_provided,_single_submitter;CLNSIG=Uncertain_significance;CLNVC=single_nucleotide_variant;CLNVCSO=SO:0001483;GENEINFO=DAG1:1605;MC=SO:0001583|missense_variant;ORIGIN=1;Pangolin=ENSG00000173402.12|-2:0.0|-1:-0.0
chr3	49531206	284520	A	G	.	.	AF_EXAC=1e-05;ALLELEID=268757;CLNDN=not_provided;CLNDISDB=MedGen:CN517202;CLNHGVS=NC_000003.12:g.49531206A>G;CLNREVSTAT=criteria_provided,_single_submitter;CLNSIG=Uncertain_significance;CLNVC=single_nucleotide_variant;CLNVCSO=SO:0001483;GENEINFO=DAG1:1605;MC=SO:0001583|missense_variant;ORIGIN=1;RS=779274447;Pangolin=ENSG00000173402.12|-5:0.24|-38:-0.0
chr3	49531223	568274	A	G	.	.	AF_ESP=8e-05;ALLELEID=561667;CLNDN=Limb-girdle_muscular_dystrophy-dystroglycanopathy,_type_C9|Muscular_dystrophy-dystroglycanopathy_(congenital_with_brain_and_eye_anomalies),_type_a,_9;CLNDISDB=MONDO:MONDO:0013440,MedGen:C3151184,OMIM:613818,Orphanet:ORPHA280333|MONDO:MONDO:0014683,MedGen:C4225291,OMIM:616538;CLNHGVS=NC_000003.12:g.49531223A>G;CLNREVSTAT=criteria_provided,_single_submitter;CLNSIG=Uncertain_significance;CLNVC=single_nucleotide_variant;CLNVCSO=SO:0001483;GENEINFO=DAG1:1605;MC=SO:0001583|missense_variant;ORIGIN=1;RS=148238809;Pangolin=ENSG00000173402.12|38:0.0|1:-0.0
chr3	49531228	282535	G	A	.	.	AF_EXAC=2e-05;ALLELEID=266772;CLNDN=not_provided;CLNDISDB=MedGen:CN517202;CLNHGVS=NC_000003.12:g.49531228G>A;CLNREVSTAT=criteria_provided,_single_submitter;CLNSIG=Uncertain_significance;CLNVC=single_nucleotide_variant;CLNVCSO=SO:0001483;GENEINFO=DAG1:1605;MC=SO:0001819|synonymous_variant;ORIGIN=1;RS=780120566;Pangolin=ENSG00000173402.12|-4:0.0|33:-0.0
chr3	49531246	196387	G	A	.	.	AF_EXAC=2e-05;ALLELEID=193548;CLNDN=Limb-girdle_muscular_dystrophy-dystroglycanopathy,_type_C9|Muscular_dystrophy-dystroglycanopathy_(congenital_with_brain_and_eye_anomalies),_type_a,_9|not_provided;CLNDISDB=MONDO:MONDO:0013440,MedGen:C3151184,OMIM:613818,Orphanet:ORPHA280333|MONDO:MONDO:0014683,MedGen:C4225291,OMIM:616538|MedGen:CN517202;CLNHGVS=NC_000003.12:g.49531246G>A;CLNREVSTAT=criteria_provided,_multiple_submitters,_no_conflicts;CLNSIG=Uncertain_significance;CLNVC=single_nucleotide_variant;CLNVCSO=SO:0001483;GENEINFO=DAG1:1605;MC=SO:0001819|synonymous_variant;ORIGIN=1;RS=748164001;Pangolin=ENSG00000173402.12|15:0.0|-45:-0.0
chr3	49531260	1000075	A	AG	.	.	ALLELEID=989664;CLNDN=Limb-girdle_muscular_dystrophy-dystroglycanopathy,_type_C9|Muscular_dystrophy-dystroglycanopathy_(congenital_with_brain_and_eye_anomalies),_type_a,_9;CLNDISDB=MONDO:MONDO:0013440,MedGen:C3151184,OMIM:613818,Orphanet:ORPHA280333|MONDO:MONDO:0014683,MedGen:C4225291,OMIM:616538;CLNHGVS=NC_000003.12:g.49531262dup;CLNREVSTAT=criteria_provided,_single_submitter;CLNSIG=Uncertain_significance;CLNVC=Duplication;CLNVCSO=SO:1000035;CLNVI=Invitae:10368966;GENEINFO=DAG1:1605;MC=SO:0001589|frameshift_variant;ORIGIN=1;Pangolin=ENSG00000173402.12|-36:0.0|2:-0.01
chr3	49531260	665692	AG	A	.	.	ALLELEID=631558;CLNDN=Limb-girdle_muscular_dystrophy-dystroglycanopathy,_type_C9|Muscular_dystrophy-dystroglycanopathy_(congenital_with_brain_and_eye_anomalies),_type_a,_9;CLNDISDB=MONDO:MONDO:0013440,MedGen:C3151184,OMIM:613818,Orphanet:ORPHA280333|MONDO:MONDO:0014683,MedGen:C4225291,OMIM:616538;CLNHGVS=NC_000003.12:g.49531262del;CLNREVSTAT=criteria_provided,_single_submitter;CLNSIG=Uncertain_significance;CLNVC=Deletion;CLNVCSO=SO:0000159;GENEINFO=DAG1:1605;MC=SO:0001589|frameshift_variant;ORIGIN=1;RS=1575410881;Pangolin=ENSG00000173402.12|0:0.0|1:-0.01
chr3	49531292	1050944	A	G	.	.	ALLELEID=1042327;CLNDN=Limb-girdle_muscular_dystrophy-dystroglycanopathy,_type_C9|Muscular_dystrophy-dystroglycanopathy_(congenital_with_brain_and_eye_anomalies),_type_a,_9;CLNDISDB=MONDO:MONDO:0013440,MedGen:C3151184,OMIM:613818,Orphanet:ORPHA280333|MONDO:MONDO:0014683,MedGen:C4225291,OMIM:616538;CLNHGVS=NC_000003.12:g.49531292A>G;CLNREVSTAT=criteria_provided,_single_submitter;CLNSIG=Uncertain_significance;CLNVC=single_nucleotide_variant;CLNVCSO=SO:0001483;GENEINFO=DAG1:1605;MC=SO:0001583|missense_variant;ORIGIN=1;Pangolin=ENSG00000173402.12|-31:0.0|27:-0.0
chr3	49531315	287446	G	A	.	.	AF_ESP=8e-05;ALLELEID=271683;CLNDN=not_provided;CLNDISDB=MedGen:CN517202;CLNHGVS=NC_000003.12:g.49531315G>A;CLNREVSTAT=criteria_provided,_conflicting_interpretations;CLNSIG=Conflicting_interpretations_of_pathogenicity;CLNSIGCONF=Likely_benign(1),Uncertain_significance(1);CLNVC=single_nucleotide_variant;CLNVCSO=SO:0001483;GENEINFO=DAG1:1605;MC=SO:0001819|synonymous_variant;ORIGIN=1;RS=201713621;Pangolin=ENSG00000173402.12|16:0.0|10:-0.0
chr3	49531326	1009193	C	G	.	.	ALLELEID=989665;CLNDN=Limb-girdle_muscular_dystrophy-dystroglycanopathy,_type_C9|Muscular_dystrophy-dystroglycanopathy_(congenital_with_brain_and_eye_anomalies),_type_a,_9;CLNDISDB=MONDO:MONDO:0013440,MedGen:C3151184,OMIM:613818,Orphanet:ORPHA280333|MONDO:MONDO:0014683,MedGen:C4225291,OMIM:616538;CLNHGVS=NC_000003.12:g.49531326C>G;CLNREVSTAT=criteria_provided,_single_submitter;CLNSIG=Uncertain_significance;CLNVC=single_nucleotide_variant;CLNVCSO=SO:0001483;GENEINFO=DAG1:1605;MC=SO:0001583|missense_variant;ORIGIN=1;Pangolin=ENSG00000173402.12|-5:0.0|0:-0.0
chr3	49531326	934504	C	T	.	.	ALLELEID=932015;CLNDN=Limb-girdle_muscular_dystrophy-dystroglycanopathy,_type_C9|Muscular_dystrophy-dystroglycanopathy_(congenital_with_brain_and_eye_anomalies),_type_a,_9;CLNDISDB=MONDO:MONDO:0013440,MedGen:C3151184,OMIM:613818,Orphanet:ORPHA280333|MONDO:MONDO:0014683,MedGen:C4225291,OMIM:616538;CLNHGVS=NC_000003.12:g.49531326C>T;CLNREVSTAT=criteria_provided,_single_submitter;CLNSIG=Uncertain_significance;CLNVC=single_nucleotide_variant;CLNVCSO=SO:0001483;GENEINFO=DAG1:1605;MC=SO:0001583|missense_variant;ORIGIN=1;Pangolin=ENSG00000173402.12|-7:0.0|0:-0.0
chr3	49531340	471777	G	A	.	.	AF_ESP=8e-05;AF_EXAC=2e-05;ALLELEID=453085;CLNDN=Limb-girdle_muscular_dystrophy-dystroglycanopathy,_type_C9|Muscular_dystrophy-dystroglycanopathy_(congenital_with_brain_and_eye_anomalies),_type_a,_9|not_provided;CLNDISDB=MONDO:MONDO:0013440,MedGen:C3151184,OMIM:613818,Orphanet:ORPHA280333|MONDO:MONDO:0014683,MedGen:C4225291,OMIM:616538|MedGen:CN517202;CLNHGVS=NC_000003.12:g.49531340G>A;CLNREVSTAT=criteria_provided,_multiple_submitters,_no_conflicts;CLNSIG=Uncertain_significance;CLNVC=single_nucleotide_variant;CLNVCSO=SO:0001483;GENEINFO=DAG1:1605;MC=SO:0001583|missense_variant;ORIGIN=1;RS=375892170;Pangolin=ENSG00000173402.12|-3:0.0|6:-0.0
chr3	49531346	943130	G	T	.	.	ALLELEID=932016;CLNDN=Limb-girdle_muscular_dystrophy-dystroglycanopathy,_type_C9|Muscular_dystrophy-dystroglycanopathy_(congenital_with_brain_and_eye_anomalies),_type_a,_9;CLNDISDB=MONDO:MONDO:0013440,MedGen:C3151184,OMIM:613818,Orphanet:ORPHA280333|MONDO:MONDO:0014683,MedGen:C4225291,OMIM:616538;CLNHGVS=NC_000003.12:g.49531346G>T;CLNREVSTAT=criteria_provided,_single_submitter;CLNSIG=Uncertain_significance;CLNVC=single_nucleotide_variant;CLNVCSO=SO:0001483;GENEINFO=DAG1:1605;MC=SO:0001583|missense_variant;ORIGIN=1;Pangolin=ENSG00000173402.12|-7:0.0|0:-0.0
chr3	49531365	647093	C	T	.	.	ALLELEID=631559;CLNDN=Limb-girdle_muscular_dystrophy-dystroglycanopathy,_type_C9|Muscular_dystrophy-dystroglycanopathy_(congenital_with_brain_and_eye_anomalies),_type_a,_9;CLNDISDB=MONDO:MONDO:0013440,MedGen:C3151184,OMIM:613818,Orphanet:ORPHA280333|MONDO:MONDO:0014683,MedGen:C4225291,OMIM:616538;CLNHGVS=NC_000003.12:g.49531365C>T;CLNREVSTAT=criteria_provided,_single_submitter;CLNSIG=Uncertain_significance;CLNVC=single_nucleotide_variant;CLNVCSO=SO:0001483;GENEINFO=DAG1:1605;MC=SO:0001583|missense_variant;ORIGIN=1;RS=1235865427;Pangolin=ENSG00000173402.12|-2:0.0|28:-0.0
chr3	49531396	861294	G	A	.	.	ALLELEID=828331;CLNDN=Limb-girdle_muscular_dystrophy-dystroglycanopathy,_type_C9|Muscular_dystrophy-dystroglycanopathy_(congenital_with_brain_and_eye_anomalies),_type_a,_9;CLNDISDB=MONDO:MONDO:0013440,MedGen:C3151184,OMIM:613818,Orphanet:ORPHA280333|MONDO:MONDO:0014683,MedGen:C4225291,OMIM:616538;CLNHGVS=NC_000003.12:g.49531396G>A;CLNREVSTAT=criteria_provided,_single_submitter;CLNSIG=Uncertain_significance;CLNVC=single_nucleotide_variant;CLNVCSO=SO:0001483;GENEINFO=DAG1:1605;MC=SO:0001819|synonymous_variant;ORIGIN=1;Pangolin=ENSG00000173402.12|-3:0.01|-8:-0.0
chr3	49531413	579120	A	G	.	.	AF_EXAC=2e-05;ALLELEID=559574;CLNDN=Limb-girdle_muscular_dystrophy-dystroglycanopathy,_type_C9|Muscular_dystrophy-dystroglycanopathy_(congenital_with_brain_and_eye_anomalies),_type_a,_9;CLNDISDB=MONDO:MONDO:0013440,MedGen:C3151184,OMIM:613818,Orphanet:ORPHA280333|MONDO:MONDO:0014683,MedGen:C4225291,OMIM:616538;CLNHGVS=NC_000003.12:g.49531413A>G;CLNREVSTAT=criteria_provided,_single_submitter;CLNSIG=Uncertain_significance;CLNVC=single_nucleotide_variant;CLNVCSO=SO:0001483;GENEINFO=DAG1:1605;MC=SO:0001583|missense_variant;ORIGIN=1;RS=745559790;Pangolin=ENSG00000173402.12|-1:0.0|38:-0.0
chr3	49531414	593919	TAAG	T	.	.	ALLELEID=584982;CLNDN=not_provided;CLNDISDB=MedGen:CN517202;CLNHGVS=NC_000003.12:g.49531415_49531417AAG[1];CLNREVSTAT=criteria_provided,_single_submitter;CLNSIG=Uncertain_significance;CLNVC=Microsatellite;CLNVCSO=SO:0000289;GENEINFO=DAG1:1605;MC=SO:0001822|inframe_deletion;ORIGIN=1;RS=770706817;Pangolin=ENSG00000173402.12|37:0.0|37:-0.0
chr3	49531421	849338	C	T	.	.	ALLELEID=828332;CLNDN=Limb-girdle_muscular_dystrophy-dystroglycanopathy,_type_C9|Muscular_dystrophy-dystroglycanopathy_(congenital_with_brain_and_eye_anomalies),_type_a,_9;CLNDISDB=MONDO:MONDO:0013440,MedGen:C3151184,OMIM:613818,Orphanet:ORPHA280333|MONDO:MONDO:0014683,MedGen:C4225291,OMIM:616538;CLNHGVS=NC_000003.12:g.49531421C>T;CLNREVSTAT=criteria_provided,_multiple_submitters,_no_conflicts;CLNSIG=Uncertain_significance;CLNVC=single_nucleotide_variant;CLNVCSO=SO:0001483;GENEINFO=DAG1:1605;MC=SO:0001583|missense_variant;ORIGIN=1;Pangolin=ENSG00000173402.12|30:0.0|48:-0.0
chr3	49531431	858009	C	G	.	.	ALLELEID=828333;CLNDN=Limb-girdle_muscular_dystrophy-dystroglycanopathy,_type_C9|Muscular_dystrophy-dystroglycanopathy_(congenital_with_brain_and_eye_anomalies),_type_a,_9;CLNDISDB=MONDO:MONDO:0013440,MedGen:C3151184,OMIM:613818,Orphanet:ORPHA280333|MONDO:MONDO:0014683,MedGen:C4225291,OMIM:616538;CLNHGVS=NC_000003.12:g.49531431C>G;CLNREVSTAT=criteria_provided,_single_submitter;CLNSIG=Uncertain_significance;CLNVC=single_nucleotide_variant;CLNVCSO=SO:0001483;GENEINFO=DAG1:1605;MC=SO:0001583|missense_variant;ORIGIN=1;Pangolin=ENSG00000173402.12|7:0.0|38:-0.0
chr3	49531438	387219	C	T	.	.	AF_EXAC=0.00049;AF_TGP=0.0008;ALLELEID=367671;CLNDN=Limb-girdle_muscular_dystrophy-dystroglycanopathy,_type_C9|Muscular_dystrophy-dystroglycanopathy_(congenital_with_brain_and_eye_anomalies),_type_a,_9|not_specified|not_provided;CLNDISDB=MONDO:MONDO:0013440,MedGen:C3151184,OMIM:613818,Orphanet:ORPHA280333|MONDO:MONDO:0014683,MedGen:C4225291,OMIM:616538|MedGen:CN169374|MedGen:CN517202;CLNHGVS=NC_000003.12:g.49531438C>T;CLNREVSTAT=criteria_provided,_conflicting_interpretations;CLNSIG=Conflicting_interpretations_of_pathogenicity;CLNSIGCONF=Benign(1),Likely_benign(1),Uncertain_significance(1);CLNVC=single_nucleotide_variant;CLNVCSO=SO:0001483;GENEINFO=DAG1:1605;MC=SO:0001819|synonymous_variant;ORIGIN=1;RS=551679833;Pangolin=ENSG00000173402.12|13:0.0|32:-0.0
chr3	49531439	666133	G	A	.	.	AF_EXAC=2e-05;ALLELEID=631560;CLNDN=Limb-girdle_muscular_dystrophy-dystroglycanopathy,_type_C9|Muscular_dystrophy-dystroglycanopathy_(congenital_with_brain_and_eye_anomalies),_type_a,_9;CLNDISDB=MONDO:MONDO:0013440,MedGen:C3151184,OMIM:613818,Orphanet:ORPHA280333|MONDO:MONDO:0014683,MedGen:C4225291,OMIM:616538;CLNHGVS=NC_000003.12:g.49531439G>A;CLNREVSTAT=criteria_provided,_single_submitter;CLNSIG=Uncertain_significance;CLNVC=single_nucleotide_variant;CLNVCSO=SO:0001483;GENEINFO=DAG1:1605;MC=SO:0001583|missense_variant;ORIGIN=1;RS=755258174;Pangolin=ENSG00000173402.12|30:0.0|8:-0.0
chr3	49531443	374069	G	A	.	.	ALLELEID=360855;CLNDN=Myopathy|Limb-girdle_muscular_dystrophy-dystroglycanopathy,_type_C9|Muscular_dystrophy-dystroglycanopathy_(congenital_with_brain_and_eye_anomalies),_type_a,_9;CLNDISDB=Human_Phenotype_Ontology:HP:0003198,Human_Phenotype_Ontology:HP:0003569,Human_Phenotype_Ontology:HP:0003705,Human_Phenotype_Ontology:HP:0003742,Human_Phenotype_Ontology:HP:0003802,MONDO:MONDO:0005336,MedGen:C0026848|MONDO:MONDO:0013440,MedGen:C3151184,OMIM:613818,Orphanet:ORPHA280333|MONDO:MONDO:0014683,MedGen:C4225291,OMIM:616538;CLNHGVS=NC_000003.12:g.49531443G>A;CLNREVSTAT=criteria_provided,_multiple_submitters,_no_conflicts;CLNSIG=Uncertain_significance;CLNVC=single_nucleotide_variant;CLNVCSO=SO:0001483;CLNVI=Centre_for_Mendelian_Genomics,University_Medical_Centre_Ljubljana:CMGVARID00375;GENEINFO=DAG1:1605;MC=SO:0001583|missense_variant;ORIGIN=1;RS=752813826;Pangolin=ENSG00000173402.12|2:0.0|27:-0.0
chr3	49531443	285645	G	C	.	.	ALLELEID=269882;CLNDN=not_provided;CLNDISDB=MedGen:CN517202;CLNHGVS=NC_000003.12:g.49531443G>C;CLNREVSTAT=criteria_provided,_single_submitter;CLNSIG=Uncertain_significance;CLNVC=single_nucleotide_variant;CLNVCSO=SO:0001483;GENEINFO=DAG1:1605;MC=SO:0001583|missense_variant;ORIGIN=1;RS=752813826;Pangolin=ENSG00000173402.12|8:0.0|26:-0.0
chr3	49531449	1055968	AG	A	.	.	ALLELEID=1042328;CLNDN=Limb-girdle_muscular_dystrophy-dystroglycanopathy,_type_C9|Muscular_dystrophy-dystroglycanopathy_(congenital_with_brain_and_eye_anomalies),_type_a,_9;CLNDISDB=MONDO:MONDO:0013440,MedGen:C3151184,OMIM:613818,Orphanet:ORPHA280333|MONDO:MONDO:0014683,MedGen:C4225291,OMIM:616538;CLNHGVS=NC_000003.12:g.49531450del;CLNREVSTAT=criteria_provided,_single_submitter;CLNSIG=Uncertain_significance;CLNVC=Deletion;CLNVCSO=SO:0000159;GENEINFO=DAG1:1605;MC=SO:0001589|frameshift_variant;ORIGIN=1;Pangolin=ENSG00000173402.12|-3:0.0|20:-0.01
chr3	49531476	196383	C	T	.	.	AF_ESP=8e-05;AF_EXAC=7e-05;ALLELEID=193544;CLNDN=Limb-girdle_muscular_dystrophy-dystroglycanopathy,_type_C9|Muscular_dystrophy-dystroglycanopathy_(congenital_with_brain_and_eye_anomalies),_type_a,_9|not_provided;CLNDISDB=MONDO:MONDO:0013440,MedGen:C3151184,OMIM:613818,Orphanet:ORPHA280333|MONDO:MONDO:0014683,MedGen:C4225291,OMIM:616538|MedGen:CN517202;CLNHGVS=NC_000003.12:g.49531476C>T;CLNREVSTAT=criteria_provided,_multiple_submitters,_no_conflicts;CLNSIG=Uncertain_significance;CLNVC=single_nucleotide_variant;CLNVCSO=SO:0001483;GENEINFO=DAG1:1605;MC=SO:0001583|missense_variant;ORIGIN=1;RS=376602004;Pangolin=ENSG00000173402.12|32:0.0|-7:-0.0
chr3	49531478	970511	G	T	.	.	ALLELEID=953541;CLNDN=Limb-girdle_muscular_dystrophy-dystroglycanopathy,_type_C9|Muscular_dystrophy-dystroglycanopathy_(congenital_with_brain_and_eye_anomalies),_type_a,_9;CLNDISDB=MONDO:MONDO:0013440,MedGen:C3151184,OMIM:613818,Orphanet:ORPHA280333|MONDO:MONDO:0014683,MedGen:C4225291,OMIM:616538;CLNHGVS=NC_000003.12:g.49531478G>T;CLNREVSTAT=criteria_provided,_single_submitter;CLNSIG=Uncertain_significance;CLNVC=single_nucleotide_variant;CLNVCSO=SO:0001483;GENEINFO=DAG1:1605;MC=SO:0001583|missense_variant;ORIGIN=1;Pangolin=ENSG00000173402.12|30:0.0|-9:-0.0
chr3	49531482	863765	T	A	.	.	ALLELEID=828334;CLNDN=Limb-girdle_muscular_dystrophy-dystroglycanopathy,_type_C9|Muscular_dystrophy-dystroglycanopathy_(congenital_with_brain_and_eye_anomalies),_type_a,_9;CLNDISDB=MONDO:MONDO:0013440,MedGen:C3151184,OMIM:613818,Orphanet:ORPHA280333|MONDO:MONDO:0014683,MedGen:C4225291,OMIM:616538;CLNHGVS=NC_000003.12:g.49531482T>A;CLNREVSTAT=criteria_provided,_single_submitter;CLNSIG=Uncertain_significance;CLNVC=single_nucleotide_variant;CLNVCSO=SO:0001483;GENEINFO=DAG1:1605;MC=SO:0001583|missense_variant;ORIGIN=1;Pangolin=ENSG00000173402.12|-12:0.0|-2:-0.0
chr3	49531515	1051793	CA	C	.	.	ALLELEID=1042329;CLNDN=Limb-girdle_muscular_dystrophy-dystroglycanopathy,_type_C9|Muscular_dystrophy-dystroglycanopathy_(congenital_with_brain_and_eye_anomalies),_type_a,_9;CLNDISDB=MONDO:MONDO:0013440,MedGen:C3151184,OMIM:613818,Orphanet:ORPHA280333|MONDO:MONDO:0014683,MedGen:C4225291,OMIM:616538;CLNHGVS=NC_000003.12:g.49531516del;CLNREVSTAT=criteria_provided,_single_submitter;CLNSIG=Uncertain_significance;CLNVC=Deletion;CLNVCSO=SO:0000159;GENEINFO=DAG1:1605;MC=SO:0001589|frameshift_variant;ORIGIN=1;Pangolin=ENSG00000173402.12|51:0.0|-46:-0.0
chr3	49531526	804733	G	A	.	.	AF_EXAC=1e-05;ALLELEID=793037;CLNDN=Muscular_dystrophy-dystroglycanopathy_(congenital_with_brain_and_eye_anomalies),_type_a,_9|not_provided;CLNDISDB=MONDO:MONDO:0014683,MedGen:C4225291,OMIM:616538|MedGen:CN517202;CLNHGVS=NC_000003.12:g.49531526G>A;CLNREVSTAT=criteria_provided,_multiple_submitters,_no_conflicts;CLNSIG=Uncertain_significance;CLNVC=single_nucleotide_variant;CLNVCSO=SO:0001483;GENEINFO=DAG1:1605;MC=SO:0001583|missense_variant;ORIGIN=1;RS=763537489;Pangolin=ENSG00000173402.12|22:0.0|-1:-0.0
chr3	49531533	283316	C	T	.	.	AF_ESP=0.00046;AF_EXAC=0.0005;AF_TGP=0.0004;ALLELEID=267553;CLNDN=Limb-girdle_muscular_dystrophy-dystroglycanopathy,_type_C9|Muscular_dystrophy-dystroglycanopathy_(congenital_with_brain_and_eye_anomalies),_type_a,_9|not_provided;CLNDISDB=MONDO:MONDO:0013440,MedGen:C3151184,OMIM:613818,Orphanet:ORPHA280333|MONDO:MONDO:0014683,MedGen:C4225291,OMIM:616538|MedGen:CN517202;CLNHGVS=NC_000003.12:g.49531533C>T;CLNREVSTAT=criteria_provided,_multiple_submitters,_no_conflicts;CLNSIG=Uncertain_significance;CLNVC=single_nucleotide_variant;CLNVCSO=SO:0001483;GENEINFO=DAG1:1605;MC=SO:0001583|missense_variant;ORIGIN=1;RS=148759919;Pangolin=ENSG00000173402.12|33:0.0|0:-0.0
chr3	49531557	283029	C	T	.	.	AF_ESP=8e-05;AF_EXAC=4e-05;AF_TGP=0.0002;ALLELEID=267266;CLNDN=Limb-girdle_muscular_dystrophy-dystroglycanopathy,_type_C9|Muscular_dystrophy-dystroglycanopathy_(congenital_with_brain_and_eye_anomalies),_type_a,_9|not_provided;CLNDISDB=MONDO:MONDO:0013440,MedGen:C3151184,OMIM:613818,Orphanet:ORPHA280333|MONDO:MONDO:0014683,MedGen:C4225291,OMIM:616538|MedGen:CN517202;CLNHGVS=NC_000003.12:g.49531557C>T;CLNREVSTAT=criteria_provided,_multiple_submitters,_no_conflicts;CLNSIG=Uncertain_significance;CLNVC=single_nucleotide_variant;CLNVCSO=SO:0001483;GENEINFO=DAG1:1605;MC=SO:0001583|missense_variant;ORIGIN=1;RS=200233956;Pangolin=ENSG00000173402.12|9:0.01|-1:-0.0
chr3	49531562	290192	A	G	.	.	AF_ESP=8e-05;AF_EXAC=4e-05;AF_TGP=0.0002;ALLELEID=274429;CLNDN=Limb-girdle_muscular_dystrophy-dystroglycanopathy,_type_C9|Muscular_dystrophy-dystroglycanopathy_(congenital_with_brain_and_eye_anomalies),_type_a,_9|not_provided;CLNDISDB=MONDO:MONDO:0013440,MedGen:C3151184,OMIM:613818,Orphanet:ORPHA280333|MONDO:MONDO:0014683,MedGen:C4225291,OMIM:616538|MedGen:CN517202;CLNHGVS=NC_000003.12:g.49531562A>G;CLNREVSTAT=criteria_provided,_multiple_submitters,_no_conflicts;CLNSIG=Uncertain_significance;CLNVC=single_nucleotide_variant;CLNVCSO=SO:0001483;GENEINFO=DAG1:1605;MC=SO:0001583|missense_variant;ORIGIN=1;RS=376991799;Pangolin=ENSG00000173402.12|1:0.0|4:-0.0
chr3	49531586	956056	A	G	.	.	ALLELEID=943622;CLNDN=Limb-girdle_muscular_dystrophy-dystroglycanopathy,_type_C9|Muscular_dystrophy-dystroglycanopathy_(congenital_with_brain_and_eye_anomalies),_type_a,_9;CLNDISDB=MONDO:MONDO:0013440,MedGen:C3151184,OMIM:613818,Orphanet:ORPHA280333|MONDO:MONDO:0014683,MedGen:C4225291,OMIM:616538;CLNHGVS=NC_000003.12:g.49531586A>G;CLNREVSTAT=criteria_provided,_single_submitter;CLNSIG=Uncertain_significance;CLNVC=single_nucleotide_variant;CLNVCSO=SO:0001483;GENEINFO=DAG1:1605;MC=SO:0001583|missense_variant;ORIGIN=1;Pangolin=ENSG00000173402.12|-20:0.0|-2:-0.0
chr3	49531599	945896	C	T	.	.	ALLELEID=923264;CLNDN=Limb-girdle_muscular_dystrophy-dystroglycanopathy,_type_C9|Muscular_dystrophy-dystroglycanopathy_(congenital_with_brain_and_eye_anomalies),_type_a,_9;CLNDISDB=MONDO:MONDO:0013440,MedGen:C3151184,OMIM:613818,Orphanet:ORPHA280333|MONDO:MONDO:0014683,MedGen:C4225291,OMIM:616538;CLNHGVS=NC_000003.12:g.49531599C>T;CLNREVSTAT=criteria_provided,_single_submitter;CLNSIG=Uncertain_significance;CLNVC=single_nucleotide_variant;CLNVCSO=SO:0001483;GENEINFO=DAG1:1605;MC=SO:0001583|missense_variant;ORIGIN=1;Pangolin=ENSG00000173402.12|-2:0.0|-33:-0.0
chr3	49531611	658300	C	T	.	.	AF_EXAC=1e-05;ALLELEID=631561;CLNDN=Limb-girdle_muscular_dystrophy-dystroglycanopathy,_type_C9|Muscular_dystrophy-dystroglycanopathy_(congenital_with_brain_and_eye_anomalies),_type_a,_9;CLNDISDB=MONDO:MONDO:0013440,MedGen:C3151184,OMIM:613818,Orphanet:ORPHA280333|MONDO:MONDO:0014683,MedGen:C4225291,OMIM:616538;CLNHGVS=NC_000003.12:g.49531611C>T;CLNREVSTAT=criteria_provided,_single_submitter;CLNSIG=Uncertain_significance;CLNVC=single_nucleotide_variant;CLNVCSO=SO:0001483;GENEINFO=DAG1:1605;MC=SO:0001583|missense_variant;ORIGIN=1;RS=746712913;Pangolin=ENSG00000173402.12|48:0.0|-45:-0.0
chr3	49531612	1055881	G	A	.	.	ALLELEID=1042330;CLNDN=Limb-girdle_muscular_dystrophy-dystroglycanopathy,_type_C9|Muscular_dystrophy-dystroglycanopathy_(congenital_with_brain_and_eye_anomalies),_type_a,_9;CLNDISDB=MONDO:MONDO:0013440,MedGen:C3151184,OMIM:613818,Orphanet:ORPHA280333|MONDO:MONDO:0014683,MedGen:C4225291,OMIM:616538;CLNHGVS=NC_000003.12:g.49531612G>A;CLNREVSTAT=criteria_provided,_single_submitter;CLNSIG=Uncertain_significance;CLNVC=single_nucleotide_variant;CLNVCSO=SO:0001483;GENEINFO=DAG1:1605;MC=SO:0001819|synonymous_variant;ORIGIN=1;Pangolin=ENSG00000173402.12|20:0.0|0:-0.0
chr3	49531616	501731	A	G	.	.	ALLELEID=493155;CLNDN=not_provided;CLNDISDB=MedGen:CN517202;CLNHGVS=NC_000003.12:g.49531616A>G;CLNREVSTAT=criteria_provided,_single_submitter;CLNSIG=Uncertain_significance;CLNVC=single_nucleotide_variant;CLNVCSO=SO:0001483;GENEINFO=DAG1:1605;MC=SO:0001583|missense_variant;ORIGIN=1;RS=1553652891;Pangolin=ENSG00000173402.12|-1:0.0|-4:-0.0
chr3	49531617	1001257	C	G	.	.	ALLELEID=989666;CLNDN=Limb-girdle_muscular_dystrophy-dystroglycanopathy,_type_C9|Muscular_dystrophy-dystroglycanopathy_(congenital_with_brain_and_eye_anomalies),_type_a,_9;CLNDISDB=MONDO:MONDO:0013440,MedGen:C3151184,OMIM:613818,Orphanet:ORPHA280333|MONDO:MONDO:0014683,MedGen:C4225291,OMIM:616538;CLNHGVS=NC_000003.12:g.49531617C>G;CLNREVSTAT=criteria_provided,_single_submitter;CLNSIG=Uncertain_significance;CLNVC=single_nucleotide_variant;CLNVCSO=SO:0001483;GENEINFO=DAG1:1605;MC=SO:0001583|missense_variant;ORIGIN=1;Pangolin=ENSG00000173402.12|-5:0.0|-25:-0.0
```
