## Supplementary Data 1 for "Predicting RNA splicing from DNA sequence using Pangolin": clinvar_pangolin_all.chr.filtered.chr1-22-X-Y.uncertain.vcf (part 52 of 229)

```
chr3	49531622	861785	C	T	.	.	ALLELEID=828335;CLNDN=Limb-girdle_muscular_dystrophy-dystroglycanopathy,_type_C9|Muscular_dystrophy-dystroglycanopathy_(congenital_with_brain_and_eye_anomalies),_type_a,_9;CLNDISDB=MONDO:MONDO:0013440,MedGen:C3151184,OMIM:613818,Orphanet:ORPHA280333|MONDO:MONDO:0014683,MedGen:C4225291,OMIM:616538;CLNHGVS=NC_000003.12:g.49531622C>T;CLNREVSTAT=criteria_provided,_single_submitter;CLNSIG=Uncertain_significance;CLNVC=single_nucleotide_variant;CLNVCSO=SO:0001483;GENEINFO=DAG1:1605;MC=SO:0001583|missense_variant;ORIGIN=1;Pangolin=ENSG00000173402.12|-2:0.0|37:-0.0
chr3	49531692	848765	G	A	.	.	ALLELEID=828336;CLNDN=Limb-girdle_muscular_dystrophy-dystroglycanopathy,_type_C9|Muscular_dystrophy-dystroglycanopathy_(congenital_with_brain_and_eye_anomalies),_type_a,_9;CLNDISDB=MONDO:MONDO:0013440,MedGen:C3151184,OMIM:613818,Orphanet:ORPHA280333|MONDO:MONDO:0014683,MedGen:C4225291,OMIM:616538;CLNHGVS=NC_000003.12:g.49531692G>A;CLNREVSTAT=criteria_provided,_single_submitter;CLNSIG=Uncertain_significance;CLNVC=single_nucleotide_variant;CLNVCSO=SO:0001483;GENEINFO=DAG1:1605;MC=SO:0001583|missense_variant;ORIGIN=1;Pangolin=ENSG00000173402.12|20:0.0|-3:-0.0
chr3	49531693	657687	C	T	.	.	AF_EXAC=2e-05;ALLELEID=631562;CLNDN=Limb-girdle_muscular_dystrophy-dystroglycanopathy,_type_C9|Muscular_dystrophy-dystroglycanopathy_(congenital_with_brain_and_eye_anomalies),_type_a,_9;CLNDISDB=MONDO:MONDO:0013440,MedGen:C3151184,OMIM:613818,Orphanet:ORPHA280333|MONDO:MONDO:0014683,MedGen:C4225291,OMIM:616538;CLNHGVS=NC_000003.12:g.49531693C>T;CLNREVSTAT=criteria_provided,_single_submitter;CLNSIG=Uncertain_significance;CLNVC=single_nucleotide_variant;CLNVCSO=SO:0001483;GENEINFO=DAG1:1605;MC=SO:0001819|synonymous_variant;ORIGIN=1;RS=758186665;Pangolin=ENSG00000173402.12|-2:0.0|-34:-0.0
chr3	49531697	539123	A	G	.	.	AF_EXAC=1e-05;ALLELEID=519415;CLNDN=Limb-girdle_muscular_dystrophy-dystroglycanopathy,_type_C9|Muscular_dystrophy-dystroglycanopathy_(congenital_with_brain_and_eye_anomalies),_type_a,_9;CLNDISDB=MONDO:MONDO:0013440,MedGen:C3151184,OMIM:613818,Orphanet:ORPHA280333|MONDO:MONDO:0014683,MedGen:C4225291,OMIM:616538;CLNHGVS=NC_000003.12:g.49531697A>G;CLNREVSTAT=criteria_provided,_single_submitter;CLNSIG=Uncertain_significance;CLNVC=single_nucleotide_variant;CLNVCSO=SO:0001483;GENEINFO=DAG1:1605;MC=SO:0001583|missense_variant;ORIGIN=1;RS=779846682;Pangolin=ENSG00000173402.12|-38:0.0|-8:-0.0
chr3	49531716	595933	G	A	.	.	ALLELEID=586994;CLNDN=Limb-girdle_muscular_dystrophy-dystroglycanopathy,_type_C9|Muscular_dystrophy-dystroglycanopathy_(congenital_with_brain_and_eye_anomalies),_type_a,_9|not_provided;CLNDISDB=MONDO:MONDO:0013440,MedGen:C3151184,OMIM:613818,Orphanet:ORPHA280333|MONDO:MONDO:0014683,MedGen:C4225291,OMIM:616538|MedGen:CN517202;CLNHGVS=NC_000003.12:g.49531716G>A;CLNREVSTAT=criteria_provided,_multiple_submitters,_no_conflicts;CLNSIG=Uncertain_significance;CLNVC=single_nucleotide_variant;CLNVCSO=SO:0001483;GENEINFO=DAG1:1605;MC=SO:0001583|missense_variant;ORIGIN=1;RS=537829489;Pangolin=ENSG00000173402.12|32:0.0|13:-0.0
chr3	49531716	282307	G	T	.	.	AF_TGP=0.0002;ALLELEID=266544;CLNDN=Limb-girdle_muscular_dystrophy-dystroglycanopathy,_type_C9|Muscular_dystrophy-dystroglycanopathy_(congenital_with_brain_and_eye_anomalies),_type_a,_9|not_provided;CLNDISDB=MONDO:MONDO:0013440,MedGen:C3151184,OMIM:613818,Orphanet:ORPHA280333|MONDO:MONDO:0014683,MedGen:C4225291,OMIM:616538|MedGen:CN517202;CLNHGVS=NC_000003.12:g.49531716G>T;CLNREVSTAT=criteria_provided,_multiple_submitters,_no_conflicts;CLNSIG=Uncertain_significance;CLNVC=single_nucleotide_variant;CLNVCSO=SO:0001483;GENEINFO=DAG1:1605;MC=SO:0001583|missense_variant;ORIGIN=1;RS=537829489;Pangolin=ENSG00000173402.12|32:0.0|-46:-0.0
chr3	49531717	285925	C	T	.	.	ALLELEID=270162;CLNDN=not_provided;CLNDISDB=MedGen:CN517202;CLNHGVS=NC_000003.12:g.49531717C>T;CLNREVSTAT=criteria_provided,_single_submitter;CLNSIG=Uncertain_significance;CLNVC=single_nucleotide_variant;CLNVCSO=SO:0001483;GENEINFO=DAG1:1605;MC=SO:0001819|synonymous_variant;ORIGIN=1;RS=886043253;Pangolin=ENSG00000173402.12|31:0.0|31:-0.0
chr3	49531721	499248	A	G	.	.	AF_EXAC=3e-05;ALLELEID=490672;CLNDN=Limb-girdle_muscular_dystrophy-dystroglycanopathy,_type_C9|Muscular_dystrophy-dystroglycanopathy_(congenital_with_brain_and_eye_anomalies),_type_a,_9|not_provided;CLNDISDB=MONDO:MONDO:0013440,MedGen:C3151184,OMIM:613818,Orphanet:ORPHA280333|MONDO:MONDO:0014683,MedGen:C4225291,OMIM:616538|MedGen:CN517202;CLNHGVS=NC_000003.12:g.49531721A>G;CLNREVSTAT=criteria_provided,_multiple_submitters,_no_conflicts;CLNSIG=Uncertain_significance;CLNVC=single_nucleotide_variant;CLNVCSO=SO:0001483;GENEINFO=DAG1:1605;MC=SO:0001583|missense_variant;ORIGIN=1;RS=769229834;Pangolin=ENSG00000173402.12|1:0.0|27:-0.0
chr3	49531723	287310	G	A	.	.	AF_ESP=0.00077;AF_EXAC=0.00016;AF_TGP=0.0002;ALLELEID=271547;CLNDN=Limb-girdle_muscular_dystrophy-dystroglycanopathy,_type_C9|Muscular_dystrophy-dystroglycanopathy_(congenital_with_brain_and_eye_anomalies),_type_a,_9|not_specified|not_provided;CLNDISDB=MONDO:MONDO:0013440,MedGen:C3151184,OMIM:613818,Orphanet:ORPHA280333|MONDO:MONDO:0014683,MedGen:C4225291,OMIM:616538|MedGen:CN169374|MedGen:CN517202;CLNHGVS=NC_000003.12:g.49531723G>A;CLNREVSTAT=criteria_provided,_conflicting_interpretations;CLNSIG=Conflicting_interpretations_of_pathogenicity;CLNSIGCONF=Likely_benign(2),Uncertain_significance(1);CLNVC=single_nucleotide_variant;CLNVCSO=SO:0001483;GENEINFO=DAG1:1605;MC=SO:0001819|synonymous_variant;ORIGIN=1;RS=139781017;Pangolin=ENSG00000173402.12|25:0.0|6:-0.0
chr3	49531726	497180	G	A	.	.	AF_ESP=0.00015;AF_EXAC=0.00015;AF_TGP=0.0004;ALLELEID=488604;CLNDN=Limb-girdle_muscular_dystrophy-dystroglycanopathy,_type_C9|Muscular_dystrophy-dystroglycanopathy_(congenital_with_brain_and_eye_anomalies),_type_a,_9|not_provided;CLNDISDB=MONDO:MONDO:0013440,MedGen:C3151184,OMIM:613818,Orphanet:ORPHA280333|MONDO:MONDO:0014683,MedGen:C4225291,OMIM:616538|MedGen:CN517202;CLNHGVS=NC_000003.12:g.49531726G>A;CLNREVSTAT=criteria_provided,_multiple_submitters,_no_conflicts;CLNSIG=Uncertain_significance;CLNVC=single_nucleotide_variant;CLNVCSO=SO:0001483;GENEINFO=DAG1:1605;MC=SO:0001583|missense_variant;ORIGIN=1;RS=141238609;Pangolin=ENSG00000173402.12|22:0.0|22:-0.0
chr3	49531734	946533	C	T	.	.	ALLELEID=923265;CLNDN=Limb-girdle_muscular_dystrophy-dystroglycanopathy,_type_C9|Muscular_dystrophy-dystroglycanopathy_(congenital_with_brain_and_eye_anomalies),_type_a,_9;CLNDISDB=MONDO:MONDO:0013440,MedGen:C3151184,OMIM:613818,Orphanet:ORPHA280333|MONDO:MONDO:0014683,MedGen:C4225291,OMIM:616538;CLNHGVS=NC_000003.12:g.49531734C>T;CLNREVSTAT=criteria_provided,_single_submitter;CLNSIG=Uncertain_significance;CLNVC=single_nucleotide_variant;CLNVCSO=SO:0001483;GENEINFO=DAG1:1605;MC=SO:0001583|missense_variant;ORIGIN=1;Pangolin=ENSG00000173402.12|14:0.0|-1:-0.0
chr3	49531747	1021691	G	T	.	.	ALLELEID=1004849;CLNDN=Limb-girdle_muscular_dystrophy-dystroglycanopathy,_type_C9|Muscular_dystrophy-dystroglycanopathy_(congenital_with_brain_and_eye_anomalies),_type_a,_9;CLNDISDB=MONDO:MONDO:0013440,MedGen:C3151184,OMIM:613818,Orphanet:ORPHA280333|MONDO:MONDO:0014683,MedGen:C4225291,OMIM:616538;CLNHGVS=NC_000003.12:g.49531747G>T;CLNREVSTAT=criteria_provided,_single_submitter;CLNSIG=Uncertain_significance;CLNVC=single_nucleotide_variant;CLNVCSO=SO:0001483;GENEINFO=DAG1:1605;MC=SO:0001583|missense_variant;ORIGIN=1;Pangolin=ENSG00000173402.12|11:0.0|1:-0.0
chr3	49531751	593206	A	T	.	.	AF_EXAC=2e-05;ALLELEID=584270;CLNDN=Limb-girdle_muscular_dystrophy-dystroglycanopathy,_type_C9|Muscular_dystrophy-dystroglycanopathy_(congenital_with_brain_and_eye_anomalies),_type_a,_9|not_provided;CLNDISDB=MONDO:MONDO:0013440,MedGen:C3151184,OMIM:613818,Orphanet:ORPHA280333|MONDO:MONDO:0014683,MedGen:C4225291,OMIM:616538|MedGen:CN517202;CLNHGVS=NC_000003.12:g.49531751A>T;CLNREVSTAT=criteria_provided,_multiple_submitters,_no_conflicts;CLNSIG=Uncertain_significance;CLNVC=single_nucleotide_variant;CLNVCSO=SO:0001483;GENEINFO=DAG1:1605;MC=SO:0001583|missense_variant;ORIGIN=1;RS=768983113;Pangolin=ENSG00000173402.12|-3:0.0|36:-0.0
chr3	49531791	285462	C	T	.	.	AF_EXAC=6e-05;ALLELEID=269699;CLNDN=Limb-girdle_muscular_dystrophy-dystroglycanopathy,_type_C9|Muscular_dystrophy-dystroglycanopathy_(congenital_with_brain_and_eye_anomalies),_type_a,_9|not_provided;CLNDISDB=MONDO:MONDO:0013440,MedGen:C3151184,OMIM:613818,Orphanet:ORPHA280333|MONDO:MONDO:0014683,MedGen:C4225291,OMIM:616538|MedGen:CN517202;CLNHGVS=NC_000003.12:g.49531791C>T;CLNREVSTAT=criteria_provided,_multiple_submitters,_no_conflicts;CLNSIG=Uncertain_significance;CLNVC=single_nucleotide_variant;CLNVCSO=SO:0001483;GENEINFO=DAG1:1605;MC=SO:0001583|missense_variant;ORIGIN=1;RS=770985285;Pangolin=ENSG00000173402.12|-2:0.0|4:-0.0
chr3	49531794	429305	G	A	.	.	AF_EXAC=1e-05;ALLELEID=421451;CLNDN=Limb-girdle_muscular_dystrophy-dystroglycanopathy,_type_C9|Muscular_dystrophy-dystroglycanopathy_(congenital_with_brain_and_eye_anomalies),_type_a,_9|not_provided;CLNDISDB=MONDO:MONDO:0013440,MedGen:C3151184,OMIM:613818,Orphanet:ORPHA280333|MONDO:MONDO:0014683,MedGen:C4225291,OMIM:616538|MedGen:CN517202;CLNHGVS=NC_000003.12:g.49531794G>A;CLNREVSTAT=criteria_provided,_multiple_submitters,_no_conflicts;CLNSIG=Uncertain_significance;CLNVC=single_nucleotide_variant;CLNVCSO=SO:0001483;GENEINFO=DAG1:1605;MC=SO:0001583|missense_variant;ORIGIN=1;RS=780793711;Pangolin=ENSG00000173402.12|1:0.0|-46:-0.0
chr3	49531811	1045286	C	T	.	.	ALLELEID=1025376;CLNDN=Limb-girdle_muscular_dystrophy-dystroglycanopathy,_type_C9|Muscular_dystrophy-dystroglycanopathy_(congenital_with_brain_and_eye_anomalies),_type_a,_9;CLNDISDB=MONDO:MONDO:0013440,MedGen:C3151184,OMIM:613818,Orphanet:ORPHA280333|MONDO:MONDO:0014683,MedGen:C4225291,OMIM:616538;CLNHGVS=NC_000003.12:g.49531811C>T;CLNREVSTAT=criteria_provided,_single_submitter;CLNSIG=Uncertain_significance;CLNVC=single_nucleotide_variant;CLNVCSO=SO:0001483;GENEINFO=DAG1:1605;MC=SO:0001583|missense_variant;ORIGIN=1;Pangolin=ENSG00000173402.12|8:0.0|1:-0.0
chr3	49531817	284765	A	G	.	.	AF_EXAC=2e-05;AF_TGP=0.0002;ALLELEID=269002;CLNDN=Limb-girdle_muscular_dystrophy-dystroglycanopathy,_type_C9|Muscular_dystrophy-dystroglycanopathy_(congenital_with_brain_and_eye_anomalies),_type_a,_9|not_provided;CLNDISDB=MONDO:MONDO:0013440,MedGen:C3151184,OMIM:613818,Orphanet:ORPHA280333|MONDO:MONDO:0014683,MedGen:C4225291,OMIM:616538|MedGen:CN517202;CLNHGVS=NC_000003.12:g.49531817A>G;CLNREVSTAT=criteria_provided,_multiple_submitters,_no_conflicts;CLNSIG=Uncertain_significance;CLNVC=single_nucleotide_variant;CLNVCSO=SO:0001483;GENEINFO=DAG1:1605;MC=SO:0001583|missense_variant;ORIGIN=1;RS=149838438;Pangolin=ENSG00000173402.12|1:0.0|3:-0.0
chr3	49531818	291208	C	T	.	.	AF_ESP=0.00015;AF_EXAC=7e-05;ALLELEID=275445;CLNDN=Limb-girdle_muscular_dystrophy-dystroglycanopathy,_type_C9|Muscular_dystrophy-dystroglycanopathy_(congenital_with_brain_and_eye_anomalies),_type_a,_9|not_provided;CLNDISDB=MONDO:MONDO:0013440,MedGen:C3151184,OMIM:613818,Orphanet:ORPHA280333|MONDO:MONDO:0014683,MedGen:C4225291,OMIM:616538|MedGen:CN517202;CLNHGVS=NC_000003.12:g.49531818C>T;CLNREVSTAT=criteria_provided,_multiple_submitters,_no_conflicts;CLNSIG=Uncertain_significance;CLNVC=single_nucleotide_variant;CLNVCSO=SO:0001483;GENEINFO=DAG1:1605;MC=SO:0001583|missense_variant;ORIGIN=1;RS=143573515;Pangolin=ENSG00000173402.12|37:0.0|2:-0.0
chr3	49531819	257585	G	A	.	.	AF_ESP=0.00038;AF_EXAC=0.0003;AF_TGP=0.0004;ALLELEID=251229;CLNDN=Limb-girdle_muscular_dystrophy-dystroglycanopathy,_type_C9|Muscular_dystrophy-dystroglycanopathy_(congenital_with_brain_and_eye_anomalies),_type_a,_9|not_specified|not_provided;CLNDISDB=MONDO:MONDO:0013440,MedGen:C3151184,OMIM:613818,Orphanet:ORPHA280333|MONDO:MONDO:0014683,MedGen:C4225291,OMIM:616538|MedGen:CN169374|MedGen:CN517202;CLNHGVS=NC_000003.12:g.49531819G>A;CLNREVSTAT=criteria_provided,_conflicting_interpretations;CLNSIG=Conflicting_interpretations_of_pathogenicity;CLNSIGCONF=Likely_benign(3),Uncertain_significance(1);CLNVC=single_nucleotide_variant;CLNVCSO=SO:0001483;GENEINFO=DAG1:1605;MC=SO:0001819|synonymous_variant;ORIGIN=1;RS=143763229;Pangolin=ENSG00000173402.12|2:0.01|-1:-0.0
chr3	49531832	1045273	T	C	.	.	ALLELEID=1025377;CLNDN=Limb-girdle_muscular_dystrophy-dystroglycanopathy,_type_C9|Muscular_dystrophy-dystroglycanopathy_(congenital_with_brain_and_eye_anomalies),_type_a,_9;CLNDISDB=MONDO:MONDO:0013440,MedGen:C3151184,OMIM:613818,Orphanet:ORPHA280333|MONDO:MONDO:0014683,MedGen:C4225291,OMIM:616538;CLNHGVS=NC_000003.12:g.49531832T>C;CLNREVSTAT=criteria_provided,_single_submitter;CLNSIG=Uncertain_significance;CLNVC=single_nucleotide_variant;CLNVCSO=SO:0001483;GENEINFO=DAG1:1605;MC=SO:0001583|missense_variant;ORIGIN=1;Pangolin=ENSG00000173402.12|0:0.0|-2:-0.0
chr3	49531870	1003611	AC	A	.	.	ALLELEID=989667;CLNDN=Limb-girdle_muscular_dystrophy-dystroglycanopathy,_type_C9|Muscular_dystrophy-dystroglycanopathy_(congenital_with_brain_and_eye_anomalies),_type_a,_9;CLNDISDB=MONDO:MONDO:0013440,MedGen:C3151184,OMIM:613818,Orphanet:ORPHA280333|MONDO:MONDO:0014683,MedGen:C4225291,OMIM:616538;CLNHGVS=NC_000003.12:g.49531871del;CLNREVSTAT=criteria_provided,_single_submitter;CLNSIG=Uncertain_significance;CLNVC=Deletion;CLNVCSO=SO:0000159;GENEINFO=DAG1:1605;MC=SO:0001589|frameshift_variant;ORIGIN=1;Pangolin=ENSG00000173402.12|24:0.0|-15:-0.0
chr3	49531871	196381	C	T	.	.	AF_ESP=8e-05;AF_EXAC=6e-05;AF_TGP=0.0006;ALLELEID=193542;CLNDN=Limb-girdle_muscular_dystrophy-dystroglycanopathy,_type_C9|Muscular_dystrophy-dystroglycanopathy_(congenital_with_brain_and_eye_anomalies),_type_a,_9|not_provided;CLNDISDB=MONDO:MONDO:0013440,MedGen:C3151184,OMIM:613818,Orphanet:ORPHA280333|MONDO:MONDO:0014683,MedGen:C4225291,OMIM:616538|MedGen:CN517202;CLNHGVS=NC_000003.12:g.49531871C>T;CLNREVSTAT=criteria_provided,_multiple_submitters,_no_conflicts;CLNSIG=Uncertain_significance;CLNVC=single_nucleotide_variant;CLNVCSO=SO:0001483;GENEINFO=DAG1:1605;MC=SO:0001583|missense_variant;ORIGIN=1;RS=369872091;Pangolin=ENSG00000173402.12|-17:0.0|10:-0.0
chr3	49531880	649249	C	T	.	.	AF_EXAC=3e-05;AF_TGP=0.0002;ALLELEID=631563;CLNDN=Limb-girdle_muscular_dystrophy-dystroglycanopathy,_type_C9|Muscular_dystrophy-dystroglycanopathy_(congenital_with_brain_and_eye_anomalies),_type_a,_9;CLNDISDB=MONDO:MONDO:0013440,MedGen:C3151184,OMIM:613818,Orphanet:ORPHA280333|MONDO:MONDO:0014683,MedGen:C4225291,OMIM:616538;CLNHGVS=NC_000003.12:g.49531880C>T;CLNREVSTAT=criteria_provided,_single_submitter;CLNSIG=Uncertain_significance;CLNVC=single_nucleotide_variant;CLNVCSO=SO:0001483;GENEINFO=DAG1:1605;MC=SO:0001583|missense_variant;ORIGIN=1;RS=544574838;Pangolin=ENSG00000173402.12|-2:0.0|5:-0.0
chr3	49531881	286606	G	A	.	.	AF_EXAC=4e-05;ALLELEID=270843;CLNDN=Limb-girdle_muscular_dystrophy-dystroglycanopathy,_type_C9|Muscular_dystrophy-dystroglycanopathy_(congenital_with_brain_and_eye_anomalies),_type_a,_9|not_provided;CLNDISDB=MONDO:MONDO:0013440,MedGen:C3151184,OMIM:613818,Orphanet:ORPHA280333|MONDO:MONDO:0014683,MedGen:C4225291,OMIM:616538|MedGen:CN517202;CLNHGVS=NC_000003.12:g.49531881G>A;CLNREVSTAT=criteria_provided,_multiple_submitters,_no_conflicts;CLNSIG=Uncertain_significance;CLNVC=single_nucleotide_variant;CLNVCSO=SO:0001483;GENEINFO=DAG1:1605;MC=SO:0001583|missense_variant;ORIGIN=1;RS=756890406;Pangolin=ENSG00000173402.12|-3:0.0|0:-0.0
chr3	49531943	284320	A	G	.	.	AF_EXAC=5e-05;ALLELEID=268557;CLNDN=Limb-girdle_muscular_dystrophy-dystroglycanopathy,_type_C9|Muscular_dystrophy-dystroglycanopathy_(congenital_with_brain_and_eye_anomalies),_type_a,_9|not_provided;CLNDISDB=MONDO:MONDO:0013440,MedGen:C3151184,OMIM:613818,Orphanet:ORPHA280333|MONDO:MONDO:0014683,MedGen:C4225291,OMIM:616538|MedGen:CN517202;CLNHGVS=NC_000003.12:g.49531943A>G;CLNREVSTAT=criteria_provided,_multiple_submitters,_no_conflicts;CLNSIG=Uncertain_significance;CLNVC=single_nucleotide_variant;CLNVCSO=SO:0001483;GENEINFO=DAG1:1605;MC=SO:0001583|missense_variant;ORIGIN=1;RS=767278957;Pangolin=ENSG00000173402.12|-3:0.0|2:-0.0
chr3	49531947	196382	G	A	.	.	AF_ESP=8e-05;AF_EXAC=2e-05;ALLELEID=193543;CLNDN=not_provided;CLNDISDB=MedGen:CN517202;CLNHGVS=NC_000003.12:g.49531947G>A;CLNREVSTAT=criteria_provided,_single_submitter;CLNSIG=Uncertain_significance;CLNVC=single_nucleotide_variant;CLNVCSO=SO:0001483;GENEINFO=DAG1:1605;MC=SO:0001583|missense_variant;ORIGIN=1;RS=369458042;Pangolin=ENSG00000173402.12|-15:0.0|-1:-0.0
chr3	49531952	1005504	C	T	.	.	ALLELEID=989668;CLNDN=Limb-girdle_muscular_dystrophy-dystroglycanopathy,_type_C9|Muscular_dystrophy-dystroglycanopathy_(congenital_with_brain_and_eye_anomalies),_type_a,_9;CLNDISDB=MONDO:MONDO:0013440,MedGen:C3151184,OMIM:613818,Orphanet:ORPHA280333|MONDO:MONDO:0014683,MedGen:C4225291,OMIM:616538;CLNHGVS=NC_000003.12:g.49531952C>T;CLNREVSTAT=criteria_provided,_single_submitter;CLNSIG=Uncertain_significance;CLNVC=single_nucleotide_variant;CLNVCSO=SO:0001483;GENEINFO=DAG1:1605;MC=SO:0001583|missense_variant;ORIGIN=1;Pangolin=ENSG00000173402.12|14:0.0|-31:-0.0
chr3	49531953	447234	G	C	.	.	ALLELEID=440826;CLNDN=not_specified;CLNDISDB=MedGen:CN169374;CLNHGVS=NC_000003.12:g.49531953G>C;CLNREVSTAT=criteria_provided,_single_submitter;CLNSIG=Uncertain_significance;CLNVC=single_nucleotide_variant;CLNVCSO=SO:0001483;GENEINFO=DAG1:1605;MC=SO:0001583|missense_variant;ORIGIN=1;RS=1256677839;Pangolin=ENSG00000173402.12|13:0.0|-32:-0.0
chr3	49531956	1059244	C	T	.	.	ALLELEID=1042331;CLNDN=Limb-girdle_muscular_dystrophy-dystroglycanopathy,_type_C9|Muscular_dystrophy-dystroglycanopathy_(congenital_with_brain_and_eye_anomalies),_type_a,_9;CLNDISDB=MONDO:MONDO:0013440,MedGen:C3151184,OMIM:613818,Orphanet:ORPHA280333|MONDO:MONDO:0014683,MedGen:C4225291,OMIM:616538;CLNHGVS=NC_000003.12:g.49531956C>T;CLNREVSTAT=criteria_provided,_single_submitter;CLNSIG=Uncertain_significance;CLNVC=single_nucleotide_variant;CLNVCSO=SO:0001483;GENEINFO=DAG1:1605;MC=SO:0001583|missense_variant;ORIGIN=1;Pangolin=ENSG00000173402.12|4:0.0|1:-0.0
chr3	49531964	1055844	A	AC	.	.	ALLELEID=1042332;CLNDN=Limb-girdle_muscular_dystrophy-dystroglycanopathy,_type_C9|Muscular_dystrophy-dystroglycanopathy_(congenital_with_brain_and_eye_anomalies),_type_a,_9;CLNDISDB=MONDO:MONDO:0013440,MedGen:C3151184,OMIM:613818,Orphanet:ORPHA280333|MONDO:MONDO:0014683,MedGen:C4225291,OMIM:616538;CLNHGVS=NC_000003.12:g.49531964_49531965insC;CLNREVSTAT=criteria_provided,_single_submitter;CLNSIG=Uncertain_significance;CLNVC=Insertion;CLNVCSO=SO:0000667;GENEINFO=DAG1:1605;MC=SO:0001589|frameshift_variant;ORIGIN=1;Pangolin=ENSG00000173402.12|1:0.0|3:-0.0
chr3	49531965	500607	G	A	.	.	AF_EXAC=1e-05;ALLELEID=492031;CLNDN=not_provided;CLNDISDB=MedGen:CN517202;CLNHGVS=NC_000003.12:g.49531965G>A;CLNREVSTAT=criteria_provided,_single_submitter;CLNSIG=Uncertain_significance;CLNVC=single_nucleotide_variant;CLNVCSO=SO:0001483;GENEINFO=DAG1:1605;MC=SO:0001583|missense_variant;ORIGIN=1;RS=764859263;Pangolin=ENSG00000173402.12|24:0.0|1:-0.0
chr3	49531973	1063210	C	G	.	.	ALLELEID=1042333;CLNDN=Limb-girdle_muscular_dystrophy-dystroglycanopathy,_type_C9|Muscular_dystrophy-dystroglycanopathy_(congenital_with_brain_and_eye_anomalies),_type_a,_9;CLNDISDB=MONDO:MONDO:0013440,MedGen:C3151184,OMIM:613818,Orphanet:ORPHA280333|MONDO:MONDO:0014683,MedGen:C4225291,OMIM:616538;CLNHGVS=NC_000003.12:g.49531973C>G;CLNREVSTAT=criteria_provided,_single_submitter;CLNSIG=Uncertain_significance;CLNVC=single_nucleotide_variant;CLNVCSO=SO:0001483;GENEINFO=DAG1:1605;MC=SO:0001583|missense_variant;ORIGIN=1;Pangolin=ENSG00000173402.12|-7:0.0|-16:-0.0
chr3	49531982	946668	G	A	.	.	ALLELEID=923266;CLNDN=Limb-girdle_muscular_dystrophy-dystroglycanopathy,_type_C9|Muscular_dystrophy-dystroglycanopathy_(congenital_with_brain_and_eye_anomalies),_type_a,_9;CLNDISDB=MONDO:MONDO:0013440,MedGen:C3151184,OMIM:613818,Orphanet:ORPHA280333|MONDO:MONDO:0014683,MedGen:C4225291,OMIM:616538;CLNHGVS=NC_000003.12:g.49531982G>A;CLNREVSTAT=criteria_provided,_single_submitter;CLNSIG=Uncertain_significance;CLNVC=single_nucleotide_variant;CLNVCSO=SO:0001483;GENEINFO=DAG1:1605;MC=SO:0001583|missense_variant;ORIGIN=1;Pangolin=ENSG00000173402.12|44:0.0|44:-0.0
chr3	49531987	1042347	A	C	.	.	ALLELEID=1025378;CLNDN=Limb-girdle_muscular_dystrophy-dystroglycanopathy,_type_C9|Muscular_dystrophy-dystroglycanopathy_(congenital_with_brain_and_eye_anomalies),_type_a,_9;CLNDISDB=MONDO:MONDO:0013440,MedGen:C3151184,OMIM:613818,Orphanet:ORPHA280333|MONDO:MONDO:0014683,MedGen:C4225291,OMIM:616538;CLNHGVS=NC_000003.12:g.49531987A>C;CLNREVSTAT=criteria_provided,_single_submitter;CLNSIG=Uncertain_significance;CLNVC=single_nucleotide_variant;CLNVCSO=SO:0001483;GENEINFO=DAG1:1605;MC=SO:0001583|missense_variant;ORIGIN=1;Pangolin=ENSG00000173402.12|1:0.0|2:-0.0
chr3	49531988	497853	C	T	.	.	ALLELEID=489277;CLNDN=not_provided;CLNDISDB=MedGen:CN517202;CLNHGVS=NC_000003.12:g.49531988C>T;CLNREVSTAT=criteria_provided,_single_submitter;CLNSIG=Uncertain_significance;CLNVC=single_nucleotide_variant;CLNVCSO=SO:0001483;GENEINFO=DAG1:1605;MC=SO:0001583|missense_variant;ORIGIN=1;RS=1553653082;Pangolin=ENSG00000173402.12|-2:0.0|1:-0.0
chr3	49531998	447235	G	T	.	.	ALLELEID=440827;CLNDN=Limb-girdle_muscular_dystrophy-dystroglycanopathy,_type_C9|Muscular_dystrophy-dystroglycanopathy_(congenital_with_brain_and_eye_anomalies),_type_a,_9|not_specified;CLNDISDB=MONDO:MONDO:0013440,MedGen:C3151184,OMIM:613818,Orphanet:ORPHA280333|MONDO:MONDO:0014683,MedGen:C4225291,OMIM:616538|MedGen:CN169374;CLNHGVS=NC_000003.12:g.49531998G>T;CLNREVSTAT=criteria_provided,_multiple_submitters,_no_conflicts;CLNSIG=Uncertain_significance;CLNVC=single_nucleotide_variant;CLNVCSO=SO:0001483;GENEINFO=DAG1:1605;MC=SO:0001583|missense_variant;ORIGIN=1;RS=199519832;Pangolin=ENSG00000173402.12|-1:0.0|28:-0.0
chr3	49532000	539130	C	G	.	.	ALLELEID=519423;CLNDN=Limb-girdle_muscular_dystrophy-dystroglycanopathy,_type_C9|Muscular_dystrophy-dystroglycanopathy_(congenital_with_brain_and_eye_anomalies),_type_a,_9;CLNDISDB=MONDO:MONDO:0013440,MedGen:C3151184,OMIM:613818,Orphanet:ORPHA280333|MONDO:MONDO:0014683,MedGen:C4225291,OMIM:616538;CLNHGVS=NC_000003.12:g.49532000C>G;CLNREVSTAT=criteria_provided,_single_submitter;CLNSIG=Uncertain_significance;CLNVC=single_nucleotide_variant;CLNVCSO=SO:0001483;GENEINFO=DAG1:1605;MC=SO:0001583|missense_variant;ORIGIN=1;RS=376508721;Pangolin=ENSG00000173402.12|5:0.0|26:-0.0
chr3	49532002	539133	AGAG	A	.	.	ALLELEID=519671;CLNDN=Limb-girdle_muscular_dystrophy-dystroglycanopathy,_type_C9|Muscular_dystrophy-dystroglycanopathy_(congenital_with_brain_and_eye_anomalies),_type_a,_9;CLNDISDB=MONDO:MONDO:0013440,MedGen:C3151184,OMIM:613818,Orphanet:ORPHA280333|MONDO:MONDO:0014683,MedGen:C4225291,OMIM:616538;CLNHGVS=NC_000003.12:g.49532003_49532005del;CLNREVSTAT=criteria_provided,_single_submitter;CLNSIG=Uncertain_significance;CLNVC=Deletion;CLNVCSO=SO:0000159;GENEINFO=DAG1:1605;MC=SO:0001822|inframe_deletion;ORIGIN=1;RS=1553653093;Pangolin=ENSG00000173402.12|24:0.0|4:-0.0
chr3	49532046	471769	C	T	.	.	AF_TGP=0.0006;ALLELEID=452833;CLNDN=Limb-girdle_muscular_dystrophy-dystroglycanopathy,_type_C9|Muscular_dystrophy-dystroglycanopathy_(congenital_with_brain_and_eye_anomalies),_type_a,_9;CLNDISDB=MONDO:MONDO:0013440,MedGen:C3151184,OMIM:613818,Orphanet:ORPHA280333|MONDO:MONDO:0014683,MedGen:C4225291,OMIM:616538;CLNHGVS=NC_000003.12:g.49532046C>T;CLNREVSTAT=criteria_provided,_single_submitter;CLNSIG=Uncertain_significance;CLNVC=single_nucleotide_variant;CLNVCSO=SO:0001483;GENEINFO=DAG1:1605;MC=SO:0001583|missense_variant;ORIGIN=1;RS=527867946;Pangolin=ENSG00000173402.12|10:0.0|1:-0.0
chr3	49532054	581955	G	A	.	.	AF_ESP=8e-05;ALLELEID=561670;CLNDN=Limb-girdle_muscular_dystrophy-dystroglycanopathy,_type_C9|Muscular_dystrophy-dystroglycanopathy_(congenital_with_brain_and_eye_anomalies),_type_a,_9;CLNDISDB=MONDO:MONDO:0013440,MedGen:C3151184,OMIM:613818,Orphanet:ORPHA280333|MONDO:MONDO:0014683,MedGen:C4225291,OMIM:616538;CLNHGVS=NC_000003.12:g.49532054G>A;CLNREVSTAT=criteria_provided,_single_submitter;CLNSIG=Uncertain_significance;CLNVC=single_nucleotide_variant;CLNVCSO=SO:0001483;GENEINFO=DAG1:1605;MC=SO:0001583|missense_variant;ORIGIN=1;RS=142703906;Pangolin=ENSG00000173402.12|2:0.0|3:-0.0
chr3	49532067	948775	C	T	.	.	ALLELEID=923267;CLNDN=Limb-girdle_muscular_dystrophy-dystroglycanopathy,_type_C9|Muscular_dystrophy-dystroglycanopathy_(congenital_with_brain_and_eye_anomalies),_type_a,_9;CLNDISDB=MONDO:MONDO:0013440,MedGen:C3151184,OMIM:613818,Orphanet:ORPHA280333|MONDO:MONDO:0014683,MedGen:C4225291,OMIM:616538;CLNHGVS=NC_000003.12:g.49532067C>T;CLNREVSTAT=criteria_provided,_single_submitter;CLNSIG=Uncertain_significance;CLNVC=single_nucleotide_variant;CLNVCSO=SO:0001483;GENEINFO=DAG1:1605;MC=SO:0001583|missense_variant;ORIGIN=1;Pangolin=ENSG00000173402.12|-11:0.0|-11:-0.0
chr3	49532082	497370	A	G	.	.	AF_EXAC=3e-05;ALLELEID=488794;CLNDN=not_provided;CLNDISDB=MedGen:CN517202;CLNHGVS=NC_000003.12:g.49532082A>G;CLNREVSTAT=criteria_provided,_single_submitter;CLNSIG=Uncertain_significance;CLNVC=single_nucleotide_variant;CLNVCSO=SO:0001483;GENEINFO=DAG1:1605;MC=SO:0001583|missense_variant;ORIGIN=1;RS=767905225;Pangolin=ENSG00000173402.12|5:0.0|-25:-0.0
chr3	49532101	504182	CACT	C	.	.	ALLELEID=495147;CLNDN=not_provided;CLNDISDB=MedGen:CN517202;CLNHGVS=NC_000003.12:g.49532102_49532104del;CLNREVSTAT=criteria_provided,_multiple_submitters,_no_conflicts;CLNSIG=Uncertain_significance;CLNVC=Deletion;CLNVCSO=SO:0000159;GENEINFO=DAG1:1605;MC=SO:0001822|inframe_deletion;ORIGIN=1;RS=1553653146;Pangolin=ENSG00000173402.12|45:0.0|-45:-0.0
chr3	49532133	596375	G	A	.	.	ALLELEID=587436;CLNDN=Limb-girdle_muscular_dystrophy-dystroglycanopathy,_type_C9|Muscular_dystrophy-dystroglycanopathy_(congenital_with_brain_and_eye_anomalies),_type_a,_9|not_provided;CLNDISDB=MONDO:MONDO:0013440,MedGen:C3151184,OMIM:613818,Orphanet:ORPHA280333|MONDO:MONDO:0014683,MedGen:C4225291,OMIM:616538|MedGen:CN517202;CLNHGVS=NC_000003.12:g.49532133G>A;CLNREVSTAT=criteria_provided,_multiple_submitters,_no_conflicts;CLNSIG=Uncertain_significance;CLNVC=single_nucleotide_variant;CLNVCSO=SO:0001483;GENEINFO=DAG1:1605;MC=SO:0001583|missense_variant;ORIGIN=1;RS=1425201998;Pangolin=ENSG00000173402.12|2:0.0|-22:-0.0
chr3	49532152	289574	C	T	.	.	AF_ESP=8e-05;AF_EXAC=0.00019;ALLELEID=273811;CLNDN=Limb-girdle_muscular_dystrophy-dystroglycanopathy,_type_C9|Muscular_dystrophy-dystroglycanopathy_(congenital_with_brain_and_eye_anomalies),_type_a,_9|not_provided;CLNDISDB=MONDO:MONDO:0013440,MedGen:C3151184,OMIM:613818,Orphanet:ORPHA280333|MONDO:MONDO:0014683,MedGen:C4225291,OMIM:616538|MedGen:CN517202;CLNHGVS=NC_000003.12:g.49532152C>T;CLNREVSTAT=criteria_provided,_conflicting_interpretations;CLNSIG=Conflicting_interpretations_of_pathogenicity;CLNSIGCONF=Likely_benign(1),Uncertain_significance(1);CLNVC=single_nucleotide_variant;CLNVCSO=SO:0001483;GENEINFO=DAG1:1605;MC=SO:0001819|synonymous_variant;ORIGIN=1;RS=374490206;Pangolin=ENSG00000173402.12|-6:0.01|12:-0.0
chr3	49532201	283248	C	A	.	.	AF_EXAC=0.00017;AF_TGP=0.0006;ALLELEID=267485;CLNDN=Limb-girdle_muscular_dystrophy-dystroglycanopathy,_type_C9|Muscular_dystrophy-dystroglycanopathy_(congenital_with_brain_and_eye_anomalies),_type_a,_9|not_specified|not_provided;CLNDISDB=MONDO:MONDO:0013440,MedGen:C3151184,OMIM:613818,Orphanet:ORPHA280333|MONDO:MONDO:0014683,MedGen:C4225291,OMIM:616538|MedGen:CN169374|MedGen:CN517202;CLNHGVS=NC_000003.12:g.49532201C>A;CLNREVSTAT=criteria_provided,_multiple_submitters,_no_conflicts;CLNSIG=Uncertain_significance;CLNVC=single_nucleotide_variant;CLNVCSO=SO:0001483;GENEINFO=DAG1:1605;MC=SO:0001583|missense_variant;ORIGIN=1;RS=199894361;Pangolin=ENSG00000173402.12|-8:0.0|-1:-0.0
chr3	49532206	286440	C	T	.	.	AF_EXAC=3e-05;ALLELEID=270677;CLNDN=not_provided;CLNDISDB=MedGen:CN517202;CLNHGVS=NC_000003.12:g.49532206C>T;CLNREVSTAT=criteria_provided,_conflicting_interpretations;CLNSIG=Conflicting_interpretations_of_pathogenicity;CLNSIGCONF=Likely_benign(1),Uncertain_significance(1);CLNVC=single_nucleotide_variant;CLNVCSO=SO:0001483;GENEINFO=DAG1:1605;MC=SO:0001819|synonymous_variant;ORIGIN=1;RS=773066265;Pangolin=ENSG00000173402.12|-42:0.0|6:-0.0
chr3	49532216	571881	C	T	.	.	ALLELEID=559046;CLNDN=Limb-girdle_muscular_dystrophy-dystroglycanopathy,_type_C9|Muscular_dystrophy-dystroglycanopathy_(congenital_with_brain_and_eye_anomalies),_type_a,_9;CLNDISDB=MONDO:MONDO:0013440,MedGen:C3151184,OMIM:613818,Orphanet:ORPHA280333|MONDO:MONDO:0014683,MedGen:C4225291,OMIM:616538;CLNHGVS=NC_000003.12:g.49532216C>T;CLNREVSTAT=criteria_provided,_single_submitter;CLNSIG=Uncertain_significance;CLNVC=single_nucleotide_variant;CLNVCSO=SO:0001483;GENEINFO=DAG1:1605;MC=SO:0001583|missense_variant;ORIGIN=1;RS=1559579950;Pangolin=ENSG00000173402.12|-1:0.0|2:-0.0
chr3	49532219	431866	G	A	.	.	ALLELEID=425572;CLNDN=Limb-girdle_muscular_dystrophy-dystroglycanopathy,_type_C9|Muscular_dystrophy-dystroglycanopathy_(congenital_with_brain_and_eye_anomalies),_type_a,_9|not_provided;CLNDISDB=MONDO:MONDO:0013440,MedGen:C3151184,OMIM:613818,Orphanet:ORPHA280333|MONDO:MONDO:0014683,MedGen:C4225291,OMIM:616538|MedGen:CN517202;CLNHGVS=NC_000003.12:g.49532219G>A;CLNREVSTAT=criteria_provided,_multiple_submitters,_no_conflicts;CLNSIG=Uncertain_significance;CLNVC=single_nucleotide_variant;CLNVCSO=SO:0001483;GENEINFO=DAG1:1605;MC=SO:0001583|missense_variant;ORIGIN=1;RS=370669533;Pangolin=ENSG00000173402.12|-26:0.0|-1:-0.0
chr3	49532230	288831	C	T	.	.	AF_ESP=0.00023;ALLELEID=273068;CLNDN=not_specified|not_provided;CLNDISDB=MedGen:CN169374|MedGen:CN517202;CLNHGVS=NC_000003.12:g.49532230C>T;CLNREVSTAT=criteria_provided,_conflicting_interpretations;CLNSIG=Conflicting_interpretations_of_pathogenicity;CLNSIGCONF=Likely_benign(1),Uncertain_significance(1);CLNVC=single_nucleotide_variant;CLNVCSO=SO:0001483;GENEINFO=DAG1:1605;MC=SO:0001819|synonymous_variant;ORIGIN=1;RS=146157416;Pangolin=ENSG00000173402.12|-2:0.0|-18:-0.0
chr3	49532250	593439	C	T	.	.	ALLELEID=584503;CLNDN=not_provided;CLNDISDB=MedGen:CN517202;CLNHGVS=NC_000003.12:g.49532250C>T;CLNREVSTAT=criteria_provided,_single_submitter;CLNSIG=Uncertain_significance;CLNVC=single_nucleotide_variant;CLNVCSO=SO:0001483;GENEINFO=DAG1:1605;MC=SO:0001583|missense_variant;ORIGIN=1;RS=1559580034;Pangolin=ENSG00000173402.12|-18:0.0|-38:-0.0
chr3	49532261	970927	GG	T	.	.	ALLELEID=953542;CLNDN=Limb-girdle_muscular_dystrophy-dystroglycanopathy,_type_C9|Muscular_dystrophy-dystroglycanopathy_(congenital_with_brain_and_eye_anomalies),_type_a,_9;CLNDISDB=MONDO:MONDO:0013440,MedGen:C3151184,OMIM:613818,Orphanet:ORPHA280333|MONDO:MONDO:0014683,MedGen:C4225291,OMIM:616538;CLNHGVS=NC_000003.12:g.49532261_49532262delinsT;CLNREVSTAT=criteria_provided,_single_submitter;CLNSIG=Uncertain_significance;CLNVC=Indel;CLNVCSO=SO:1000032;GENEINFO=DAG1:1605;MC=SO:0001589|frameshift_variant;ORIGIN=1;Pangolin=ENSG00000173402.12|-2:0.0|-46:-0.0
chr3	49532262	1014007	G	T	.	.	ALLELEID=1004850;CLNDN=Limb-girdle_muscular_dystrophy-dystroglycanopathy,_type_C9|Muscular_dystrophy-dystroglycanopathy_(congenital_with_brain_and_eye_anomalies),_type_a,_9;CLNDISDB=MONDO:MONDO:0013440,MedGen:C3151184,OMIM:613818,Orphanet:ORPHA280333|MONDO:MONDO:0014683,MedGen:C4225291,OMIM:616538;CLNHGVS=NC_000003.12:g.49532262G>T;CLNREVSTAT=criteria_provided,_single_submitter;CLNSIG=Uncertain_significance;CLNVC=single_nucleotide_variant;CLNVCSO=SO:0001483;GENEINFO=DAG1:1605;MC=SO:0001583|missense_variant;ORIGIN=1;Pangolin=ENSG00000173402.12|-2:0.0|2:-0.0
chr3	49532268	539131	C	T	.	.	AF_ESP=0.00015;AF_EXAC=0.00011;ALLELEID=519677;CLNDN=Limb-girdle_muscular_dystrophy-dystroglycanopathy,_type_C9|Muscular_dystrophy-dystroglycanopathy_(congenital_with_brain_and_eye_anomalies),_type_a,_9|not_provided;CLNDISDB=MONDO:MONDO:0013440,MedGen:C3151184,OMIM:613818,Orphanet:ORPHA280333|MONDO:MONDO:0014683,MedGen:C4225291,OMIM:616538|MedGen:CN517202;CLNHGVS=NC_000003.12:g.49532268C>T;CLNREVSTAT=criteria_provided,_multiple_submitters,_no_conflicts;CLNSIG=Uncertain_significance;CLNVC=single_nucleotide_variant;CLNVCSO=SO:0001483;GENEINFO=DAG1:1605;MC=SO:0001583|missense_variant;ORIGIN=1;RS=371990100;Pangolin=ENSG00000173402.12|-50:0.0|-15:-0.0
chr3	49532284	31756	C	T	.	.	AF_ESP=8e-05;AF_EXAC=0.00011;AF_TGP=0.001;ALLELEID=40416;CLNDN=Limb-girdle_muscular_dystrophy-dystroglycanopathy,_type_C9|Muscular_dystrophy-dystroglycanopathy_(congenital_with_brain_and_eye_anomalies),_type_a,_9|not_provided;CLNDISDB=MONDO:MONDO:0013440,MedGen:C3151184,OMIM:613818,Orphanet:ORPHA280333|MONDO:MONDO:0014683,MedGen:C4225291,OMIM:616538|MedGen:CN517202;CLNHGVS=NC_000003.12:g.49532284C>T;CLNREVSTAT=criteria_provided,_conflicting_interpretations;CLNSIG=Conflicting_interpretations_of_pathogenicity;CLNSIGCONF=Likely_benign(1),Uncertain_significance(1);CLNVC=single_nucleotide_variant;CLNVCSO=SO:0001483;CLNVI=Leiden_Muscular_Dystrophy_pages_(DAG1):DAG1_00005;GENEINFO=DAG1:1605;MC=SO:0001819|synonymous_variant;ORIGIN=1;RS=2229010;Pangolin=ENSG00000173402.12|-3:0.0|-31:-0.0
chr3	49532285	290274	G	A	.	.	AF_EXAC=2e-05;ALLELEID=274511;CLNDN=not_provided;CLNDISDB=MedGen:CN517202;CLNHGVS=NC_000003.12:g.49532285G>A;CLNREVSTAT=criteria_provided,_single_submitter;CLNSIG=Uncertain_significance;CLNVC=single_nucleotide_variant;CLNVCSO=SO:0001483;GENEINFO=DAG1:1605;MC=SO:0001583|missense_variant;ORIGIN=1;RS=759029561;Pangolin=ENSG00000173402.12|17:0.0|8:-0.0
chr3	49532303	597468	C	T	.	.	AF_EXAC=1e-05;ALLELEID=588529;CLNDN=not_provided;CLNDISDB=MedGen:CN517202;CLNHGVS=NC_000003.12:g.49532303C>T;CLNREVSTAT=criteria_provided,_single_submitter;CLNSIG=Uncertain_significance;CLNVC=single_nucleotide_variant;CLNVCSO=SO:0001483;GENEINFO=DAG1:1605;MC=SO:0001583|missense_variant;ORIGIN=1;RS=750567574;Pangolin=ENSG00000173402.12|-2:0.01|28:-0.0
chr3	49532306	931246	C	T	.	.	ALLELEID=918842;CLNDN=Muscular_dystrophy-dystroglycanopathy_(congenital_with_brain_and_eye_anomalies),_type_a,_9;CLNDISDB=MONDO:MONDO:0014683,MedGen:C4225291,OMIM:616538;CLNHGVS=NC_000003.12:g.49532306C>T;CLNREVSTAT=criteria_provided,_single_submitter;CLNSIG=Uncertain_significance;CLNVC=single_nucleotide_variant;CLNVCSO=SO:0001483;GENEINFO=DAG1:1605;MC=SO:0001583|missense_variant;ORIGIN=0;Pangolin=ENSG00000173402.12|-4:0.0|-12:-0.0
chr3	49532310	502400	A	G	.	.	AF_ESP=8e-05;AF_EXAC=2e-05;AF_TGP=0.0002;ALLELEID=493824;CLNDN=Limb-girdle_muscular_dystrophy-dystroglycanopathy,_type_C9|Muscular_dystrophy-dystroglycanopathy_(congenital_with_brain_and_eye_anomalies),_type_a,_9|not_provided;CLNDISDB=MONDO:MONDO:0013440,MedGen:C3151184,OMIM:613818,Orphanet:ORPHA280333|MONDO:MONDO:0014683,MedGen:C4225291,OMIM:616538|MedGen:CN517202;CLNHGVS=NC_000003.12:g.49532310A>G;CLNREVSTAT=criteria_provided,_multiple_submitters,_no_conflicts;CLNSIG=Uncertain_significance;CLNVC=single_nucleotide_variant;CLNVCSO=SO:0001483;GENEINFO=DAG1:1605;MC=SO:0001583|missense_variant;ORIGIN=1;RS=369180031;Pangolin=ENSG00000173402.12|-8:0.0|3:-0.0
chr3	49532318	500548	A	G	.	.	AF_EXAC=1e-05;ALLELEID=491972;CLNDN=not_provided;CLNDISDB=MedGen:CN517202;CLNHGVS=NC_000003.12:g.49532318A>G;CLNREVSTAT=criteria_provided,_single_submitter;CLNSIG=Uncertain_significance;CLNVC=single_nucleotide_variant;CLNVCSO=SO:0001483;GENEINFO=DAG1:1605;MC=SO:0001583|missense_variant;ORIGIN=1;RS=755932747;Pangolin=ENSG00000173402.12|14:0.0|2:-0.0
chr3	49532337	539132	A	G	.	.	ALLELEID=519606;CLNDN=Limb-girdle_muscular_dystrophy-dystroglycanopathy,_type_C9|Muscular_dystrophy-dystroglycanopathy_(congenital_with_brain_and_eye_anomalies),_type_a,_9;CLNDISDB=MONDO:MONDO:0013440,MedGen:C3151184,OMIM:613818,Orphanet:ORPHA280333|MONDO:MONDO:0014683,MedGen:C4225291,OMIM:616538;CLNHGVS=NC_000003.12:g.49532337A>G;CLNREVSTAT=criteria_provided,_single_submitter;CLNSIG=Uncertain_significance;CLNVC=single_nucleotide_variant;CLNVCSO=SO:0001483;GENEINFO=DAG1:1605;MC=SO:0001583|missense_variant;ORIGIN=1;RS=200798800;Pangolin=ENSG00000173402.12|1:0.0|-6:-0.0
chr3	49532340	650337	C	T	.	.	AF_EXAC=6e-05;AF_TGP=0.0002;ALLELEID=631564;CLNDN=Limb-girdle_muscular_dystrophy-dystroglycanopathy,_type_C9|Muscular_dystrophy-dystroglycanopathy_(congenital_with_brain_and_eye_anomalies),_type_a,_9;CLNDISDB=MONDO:MONDO:0013440,MedGen:C3151184,OMIM:613818,Orphanet:ORPHA280333|MONDO:MONDO:0014683,MedGen:C4225291,OMIM:616538;CLNHGVS=NC_000003.12:g.49532340C>T;CLNREVSTAT=criteria_provided,_single_submitter;CLNSIG=Uncertain_significance;CLNVC=single_nucleotide_variant;CLNVCSO=SO:0001483;GENEINFO=DAG1:1605;MC=SO:0001583|missense_variant;ORIGIN=1;RS=537920451;Pangolin=ENSG00000173402.12|-2:0.0|-9:-0.0
chr3	49532358	646355	C	T	.	.	AF_EXAC=1e-05;AF_TGP=0.0002;ALLELEID=631565;CLNDN=Limb-girdle_muscular_dystrophy-dystroglycanopathy,_type_C9|Muscular_dystrophy-dystroglycanopathy_(congenital_with_brain_and_eye_anomalies),_type_a,_9;CLNDISDB=MONDO:MONDO:0013440,MedGen:C3151184,OMIM:613818,Orphanet:ORPHA280333|MONDO:MONDO:0014683,MedGen:C4225291,OMIM:616538;CLNHGVS=NC_000003.12:g.49532358C>T;CLNREVSTAT=criteria_provided,_single_submitter;CLNSIG=Uncertain_significance;CLNVC=single_nucleotide_variant;CLNVCSO=SO:0001483;GENEINFO=DAG1:1605;MC=SO:0001583|missense_variant;ORIGIN=1;RS=200334256;Pangolin=ENSG00000173402.12|-1:0.0|40:-0.0
chr3	49532359	291132	G	A	.	.	AF_EXAC=1e-05;ALLELEID=275369;CLNDN=not_provided;CLNDISDB=MedGen:CN517202;CLNHGVS=NC_000003.12:g.49532359G>A;CLNREVSTAT=criteria_provided,_single_submitter;CLNSIG=Uncertain_significance;CLNVC=single_nucleotide_variant;CLNVCSO=SO:0001483;GENEINFO=DAG1:1605;MC=SO:0001819|synonymous_variant;ORIGIN=1;RS=762334457;Pangolin=ENSG00000173402.12|2:0.0|39:-0.0
chr3	49532383	497186	CAAG	C	.	.	ALLELEID=488610;CLNDN=not_provided;CLNDISDB=MedGen:CN517202;CLNHGVS=NC_000003.12:g.49532385_49532387AGA[1];CLNREVSTAT=criteria_provided,_single_submitter;CLNSIG=Uncertain_significance;CLNVC=Microsatellite;CLNVCSO=SO:0000289;GENEINFO=DAG1:1605;MC=SO:0001822|inframe_deletion;ORIGIN=1;RS=745350022;Pangolin=ENSG00000173402.12|36:0.0|15:-0.0
chr3	49532386	284683	G	A	.	.	ALLELEID=268920;CLNDN=not_provided;CLNDISDB=MedGen:CN517202;CLNHGVS=NC_000003.12:g.49532386G>A;CLNREVSTAT=criteria_provided,_single_submitter;CLNSIG=Uncertain_significance;CLNVC=single_nucleotide_variant;CLNVCSO=SO:0001483;GENEINFO=DAG1:1605;MC=SO:0001819|synonymous_variant;ORIGIN=1;RS=886042920;Pangolin=ENSG00000173402.12|-29:0.0|12:-0.0
chr3	49532403	1024871	A	G	.	.	ALLELEID=1004851;CLNDN=Limb-girdle_muscular_dystrophy-dystroglycanopathy,_type_C9|Muscular_dystrophy-dystroglycanopathy_(congenital_with_brain_and_eye_anomalies),_type_a,_9;CLNDISDB=MONDO:MONDO:0013440,MedGen:C3151184,OMIM:613818,Orphanet:ORPHA280333|MONDO:MONDO:0014683,MedGen:C4225291,OMIM:616538;CLNHGVS=NC_000003.12:g.49532403A>G;CLNREVSTAT=criteria_provided,_single_submitter;CLNSIG=Uncertain_significance;CLNVC=single_nucleotide_variant;CLNVCSO=SO:0001483;GENEINFO=DAG1:1605;MC=SO:0001583|missense_variant;ORIGIN=1;Pangolin=ENSG00000173402.12|-5:0.01|15:-0.0
chr3	49532416	282414	C	T	.	.	AF_EXAC=0.00014;AF_TGP=0.0002;ALLELEID=266651;CLNDN=Limb-girdle_muscular_dystrophy-dystroglycanopathy,_type_C9|Muscular_dystrophy-dystroglycanopathy_(congenital_with_brain_and_eye_anomalies),_type_a,_9|not_provided;CLNDISDB=MONDO:MONDO:0013440,MedGen:C3151184,OMIM:613818,Orphanet:ORPHA280333|MONDO:MONDO:0014683,MedGen:C4225291,OMIM:616538|MedGen:CN517202;CLNHGVS=NC_000003.12:g.49532416C>T;CLNREVSTAT=criteria_provided,_conflicting_interpretations;CLNSIG=Conflicting_interpretations_of_pathogenicity;CLNSIGCONF=Likely_benign(1),Uncertain_significance(1);CLNVC=single_nucleotide_variant;CLNVCSO=SO:0001483;GENEINFO=DAG1:1605;MC=SO:0001819|synonymous_variant;ORIGIN=1;RS=577609846;Pangolin=ENSG00000173402.12|40:0.0|2:-0.0
chr3	49532436	861070	G	A	.	.	ALLELEID=828337;CLNDN=Limb-girdle_muscular_dystrophy-dystroglycanopathy,_type_C9|Muscular_dystrophy-dystroglycanopathy_(congenital_with_brain_and_eye_anomalies),_type_a,_9|not_provided;CLNDISDB=MONDO:MONDO:0013440,MedGen:C3151184,OMIM:613818,Orphanet:ORPHA280333|MONDO:MONDO:0014683,MedGen:C4225291,OMIM:616538|MedGen:CN517202;CLNHGVS=NC_000003.12:g.49532436G>A;CLNREVSTAT=criteria_provided,_multiple_submitters,_no_conflicts;CLNSIG=Uncertain_significance;CLNVC=single_nucleotide_variant;CLNVCSO=SO:0001483;GENEINFO=DAG1:1605;MC=SO:0001583|missense_variant;ORIGIN=1;Pangolin=ENSG00000173402.12|20:0.0|-1:-0.0
chr3	49532465	285302	C	T	.	.	AF_ESP=0.00015;AF_EXAC=5e-05;ALLELEID=269539;CLNDN=not_provided;CLNDISDB=MedGen:CN517202;CLNHGVS=NC_000003.12:g.49532465C>T;CLNREVSTAT=criteria_provided,_single_submitter;CLNSIG=Uncertain_significance;CLNVC=single_nucleotide_variant;CLNVCSO=SO:0001483;GENEINFO=DAG1:1605;MC=SO:0001583|missense_variant;ORIGIN=1;RS=151272832;Pangolin=ENSG00000173402.12|-2:0.0|-9:-0.0
chr3	49532466	995353	G	T	.	.	ALLELEID=982526;CLNDN=Limb-girdle_muscular_dystrophy-dystroglycanopathy,_type_C9|Muscular_dystrophy-dystroglycanopathy_(congenital_with_brain_and_eye_anomalies),_type_a,_9|not_provided;CLNDISDB=MONDO:MONDO:0013440,MedGen:C3151184,OMIM:613818,Orphanet:ORPHA280333|MONDO:MONDO:0014683,MedGen:C4225291,OMIM:616538|MedGen:CN517202;CLNHGVS=NC_000003.12:g.49532466G>T;CLNREVSTAT=criteria_provided,_multiple_submitters,_no_conflicts;CLNSIG=Uncertain_significance;CLNVC=single_nucleotide_variant;CLNVCSO=SO:0001483;GENEINFO=DAG1:1605;MC=SO:0001583|missense_variant;ORIGIN=1;Pangolin=ENSG00000173402.12|-2:0.0|-10:-0.0
chr3	49532476	596649	C	T	.	.	AF_EXAC=2e-05;ALLELEID=587710;CLNDN=not_provided;CLNDISDB=MedGen:CN517202;CLNHGVS=NC_000003.12:g.49532476C>T;CLNREVSTAT=criteria_provided,_single_submitter;CLNSIG=Uncertain_significance;CLNVC=single_nucleotide_variant;CLNVCSO=SO:0001483;GENEINFO=DAG1:1605;MC=SO:0001819|synonymous_variant;ORIGIN=1;RS=763343344;Pangolin=ENSG00000173402.12|37:0.0|-20:-0.0
chr3	49532477	539126	G	A	.	.	ALLELEID=519608;CLNDN=Limb-girdle_muscular_dystrophy-dystroglycanopathy,_type_C9|Muscular_dystrophy-dystroglycanopathy_(congenital_with_brain_and_eye_anomalies),_type_a,_9;CLNDISDB=MONDO:MONDO:0013440,MedGen:C3151184,OMIM:613818,Orphanet:ORPHA280333|MONDO:MONDO:0014683,MedGen:C4225291,OMIM:616538;CLNHGVS=NC_000003.12:g.49532477G>A;CLNREVSTAT=criteria_provided,_single_submitter;CLNSIG=Uncertain_significance;CLNVC=single_nucleotide_variant;CLNVCSO=SO:0001483;GENEINFO=DAG1:1605;MC=SO:0001583|missense_variant;ORIGIN=1;RS=1313375346;Pangolin=ENSG00000173402.12|2:0.0|-21:-0.0
chr3	49532488	471771	G	A	.	.	ALLELEID=452847;CLNDN=Limb-girdle_muscular_dystrophy-dystroglycanopathy,_type_C9|Muscular_dystrophy-dystroglycanopathy_(congenital_with_brain_and_eye_anomalies),_type_a,_9;CLNDISDB=MONDO:MONDO:0013440,MedGen:C3151184,OMIM:613818,Orphanet:ORPHA280333|MONDO:MONDO:0014683,MedGen:C4225291,OMIM:616538;CLNHGVS=NC_000003.12:g.49532488G>A;CLNREVSTAT=criteria_provided,_single_submitter;CLNSIG=Uncertain_significance;CLNVC=single_nucleotide_variant;CLNVCSO=SO:0001483;GENEINFO=DAG1:1605;MC=SO:0001587|nonsense;ORIGIN=1;RS=1553653437;Pangolin=ENSG00000173402.12|-9:0.0|-32:-0.0
chr3	49532512	661034	G	T	.	.	AF_EXAC=1e-05;ALLELEID=631566;CLNDN=Limb-girdle_muscular_dystrophy-dystroglycanopathy,_type_C9|Muscular_dystrophy-dystroglycanopathy_(congenital_with_brain_and_eye_anomalies),_type_a,_9;CLNDISDB=MONDO:MONDO:0013440,MedGen:C3151184,OMIM:613818,Orphanet:ORPHA280333|MONDO:MONDO:0014683,MedGen:C4225291,OMIM:616538;CLNHGVS=NC_000003.12:g.49532512G>T;CLNREVSTAT=criteria_provided,_single_submitter;CLNSIG=Uncertain_significance;CLNVC=single_nucleotide_variant;CLNVCSO=SO:0001483;GENEINFO=DAG1:1605;MC=SO:0001583|missense_variant;ORIGIN=1;RS=767648246;Pangolin=ENSG00000173402.12|13:0.0|1:-0.0
chr3	49532517	208542	G	T	.	.	ALLELEID=205059;CLNDN=Limb-girdle_muscular_dystrophy-dystroglycanopathy,_type_C9|Muscular_dystrophy-dystroglycanopathy_(congenital_with_brain_and_eye_anomalies),_type_a,_9;CLNDISDB=MONDO:MONDO:0013440,MedGen:C3151184,OMIM:613818,Orphanet:ORPHA280333|MONDO:MONDO:0014683,MedGen:C4225291,OMIM:616538;CLNHGVS=NC_000003.12:g.49532517G>T;CLNREVSTAT=criteria_provided,_single_submitter;CLNSIG=Uncertain_significance;CLNVC=single_nucleotide_variant;CLNVCSO=SO:0001483;CLNVI=OMIM_Allelic_Variant:128239.0004|UniProtKB_(protein):Q14118#VAR_075811;GENEINFO=DAG1:1605;MC=SO:0001583|missense_variant;ORIGIN=1;RS=797045023;Pangolin=ENSG00000173402.12|8:0.0|2:-0.0
chr3	49532534	661282	G	A	.	.	ALLELEID=631567;CLNDN=Limb-girdle_muscular_dystrophy-dystroglycanopathy,_type_C9|Muscular_dystrophy-dystroglycanopathy_(congenital_with_brain_and_eye_anomalies),_type_a,_9;CLNDISDB=MONDO:MONDO:0013440,MedGen:C3151184,OMIM:613818,Orphanet:ORPHA280333|MONDO:MONDO:0014683,MedGen:C4225291,OMIM:616538;CLNHGVS=NC_000003.12:g.49532534G>A;CLNREVSTAT=criteria_provided,_single_submitter;CLNSIG=Uncertain_significance;CLNVC=single_nucleotide_variant;CLNVCSO=SO:0001483;GENEINFO=DAG1:1605;MC=SO:0001583|missense_variant;ORIGIN=1;RS=764063699;Pangolin=ENSG00000173402.12|40:0.0|-9:-0.0
chr3	49532546	285333	C	T	.	.	AF_EXAC=1e-05;ALLELEID=269570;CLNDN=Limb-girdle_muscular_dystrophy-dystroglycanopathy,_type_C9|Muscular_dystrophy-dystroglycanopathy_(congenital_with_brain_and_eye_anomalies),_type_a,_9|not_provided;CLNDISDB=MONDO:MONDO:0013440,MedGen:C3151184,OMIM:613818,Orphanet:ORPHA280333|MONDO:MONDO:0014683,MedGen:C4225291,OMIM:616538|MedGen:CN517202;CLNHGVS=NC_000003.12:g.49532546C>T;CLNREVSTAT=criteria_provided,_multiple_submitters,_no_conflicts;CLNSIG=Uncertain_significance;CLNVC=single_nucleotide_variant;CLNVCSO=SO:0001483;GENEINFO=DAG1:1605;MC=SO:0001583|missense_variant;ORIGIN=1;RS=778608269;Pangolin=ENSG00000173402.12|-2:0.0|-41:-0.0
chr3	49532550	290088	G	A	.	.	AF_ESP=8e-05;AF_EXAC=2e-05;ALLELEID=274325;CLNDN=Limb-girdle_muscular_dystrophy-dystroglycanopathy,_type_C9|Muscular_dystrophy-dystroglycanopathy_(congenital_with_brain_and_eye_anomalies),_type_a,_9|not_provided;CLNDISDB=MONDO:MONDO:0013440,MedGen:C3151184,OMIM:613818,Orphanet:ORPHA280333|MONDO:MONDO:0014683,MedGen:C4225291,OMIM:616538|MedGen:CN517202;CLNHGVS=NC_000003.12:g.49532550G>A;CLNREVSTAT=criteria_provided,_multiple_submitters,_no_conflicts;CLNSIG=Uncertain_significance;CLNVC=single_nucleotide_variant;CLNVCSO=SO:0001483;GENEINFO=DAG1:1605;MC=SO:0001583|missense_variant;ORIGIN=1;RS=376931365;Pangolin=ENSG00000173402.12|24:0.0|-46:-0.0
chr3	49532554	284481	C	T	.	.	AF_TGP=0.0002;ALLELEID=268718;CLNDN=not_provided;CLNDISDB=MedGen:CN517202;CLNHGVS=NC_000003.12:g.49532554C>T;CLNREVSTAT=criteria_provided,_single_submitter;CLNSIG=Uncertain_significance;CLNVC=single_nucleotide_variant;CLNVCSO=SO:0001483;GENEINFO=DAG1:1605;MC=SO:0001819|synonymous_variant;ORIGIN=1;RS=543326525;Pangolin=ENSG00000173402.12|20:0.0|-41:-0.0
chr3	49532555	652275	G	A	.	.	AF_EXAC=1e-05;AF_TGP=0.0002;ALLELEID=631568;CLNDN=Limb-girdle_muscular_dystrophy-dystroglycanopathy,_type_C9|Muscular_dystrophy-dystroglycanopathy_(congenital_with_brain_and_eye_anomalies),_type_a,_9;CLNDISDB=MONDO:MONDO:0013440,MedGen:C3151184,OMIM:613818,Orphanet:ORPHA280333|MONDO:MONDO:0014683,MedGen:C4225291,OMIM:616538;CLNHGVS=NC_000003.12:g.49532555G>A;CLNREVSTAT=criteria_provided,_single_submitter;CLNSIG=Uncertain_significance;CLNVC=single_nucleotide_variant;CLNVCSO=SO:0001483;GENEINFO=DAG1:1605;MC=SO:0001583|missense_variant;ORIGIN=1;RS=561289962;Pangolin=ENSG00000173402.12|19:0.0|4:-0.0
chr3	49532576	210823	C	T	.	.	AF_ESP=8e-05;AF_EXAC=2e-05;ALLELEID=207079;CLNDN=not_specified;CLNDISDB=MedGen:CN169374;CLNHGVS=NC_000003.12:g.49532576C>T;CLNREVSTAT=criteria_provided,_single_submitter;CLNSIG=Uncertain_significance;CLNVC=single_nucleotide_variant;CLNVCSO=SO:0001483;GENEINFO=DAG1:1605;MC=SO:0001583|missense_variant;ORIGIN=1;RS=138933315;Pangolin=ENSG00000173402.12|25:0.0|-2:-0.0
chr3	49532580	283283	C	T	.	.	AF_EXAC=1e-05;ALLELEID=267520;CLNDN=not_provided;CLNDISDB=MedGen:CN517202;CLNHGVS=NC_000003.12:g.49532580C>T;CLNREVSTAT=criteria_provided,_single_submitter;CLNSIG=Uncertain_significance;CLNVC=single_nucleotide_variant;CLNVCSO=SO:0001483;GENEINFO=DAG1:1605;MC=SO:0001583|missense_variant;ORIGIN=1;RS=775896527;Pangolin=ENSG00000173402.12|21:0.0|-6:-0.0
chr3	49532593	285357	C	T	.	.	AF_ESP=0.00077;AF_EXAC=0.00067;AF_TGP=0.0016;ALLELEID=269594;CLNDN=Limb-girdle_muscular_dystrophy-dystroglycanopathy,_type_C9|Muscular_dystrophy-dystroglycanopathy_(congenital_with_brain_and_eye_anomalies),_type_a,_9|not_provided;CLNDISDB=MONDO:MONDO:0013440,MedGen:C3151184,OMIM:613818,Orphanet:ORPHA280333|MONDO:MONDO:0014683,MedGen:C4225291,OMIM:616538|MedGen:CN517202;CLNHGVS=NC_000003.12:g.49532593C>T;CLNREVSTAT=criteria_provided,_conflicting_interpretations;CLNSIG=Conflicting_interpretations_of_pathogenicity;CLNSIGCONF=Likely_benign(2),Uncertain_significance(1);CLNVC=single_nucleotide_variant;CLNVCSO=SO:0001483;GENEINFO=DAG1:1605;MC=SO:0001819|synonymous_variant;ORIGIN=1;RS=146453412;Pangolin=ENSG00000173402.12|-20:0.0|-19:-0.0
chr3	49532594	501296	G	A	.	.	AF_EXAC=2e-05;ALLELEID=492720;CLNDN=Limb-girdle_muscular_dystrophy-dystroglycanopathy,_type_C9|Muscular_dystrophy-dystroglycanopathy_(congenital_with_brain_and_eye_anomalies),_type_a,_9|not_provided;CLNDISDB=MONDO:MONDO:0013440,MedGen:C3151184,OMIM:613818,Orphanet:ORPHA280333|MONDO:MONDO:0014683,MedGen:C4225291,OMIM:616538|MedGen:CN517202;CLNHGVS=NC_000003.12:g.49532594G>A;CLNREVSTAT=criteria_provided,_multiple_submitters,_no_conflicts;CLNSIG=Uncertain_significance;CLNVC=single_nucleotide_variant;CLNVCSO=SO:0001483;GENEINFO=DAG1:1605;MC=SO:0001583|missense_variant;ORIGIN=1;RS=764107385;Pangolin=ENSG00000173402.12|7:0.0|-20:-0.0
chr3	49532611	539124	T	G	.	.	ALLELEID=519618;CLNDN=Limb-girdle_muscular_dystrophy-dystroglycanopathy,_type_C9|Muscular_dystrophy-dystroglycanopathy_(congenital_with_brain_and_eye_anomalies),_type_a,_9;CLNDISDB=MONDO:MONDO:0013440,MedGen:C3151184,OMIM:613818,Orphanet:ORPHA280333|MONDO:MONDO:0014683,MedGen:C4225291,OMIM:616538;CLNHGVS=NC_000003.12:g.49532611T>G;CLNREVSTAT=criteria_provided,_single_submitter;CLNSIG=Uncertain_significance;CLNVC=single_nucleotide_variant;CLNVCSO=SO:0001483;GENEINFO=DAG1:1605;MC=SO:0001583|missense_variant;ORIGIN=1;RS=141697036;Pangolin=ENSG00000173402.12|-37:0.0|4:-0.0
chr3	49532627	841444	A	G	.	.	ALLELEID=828338;CLNDN=Limb-girdle_muscular_dystrophy-dystroglycanopathy,_type_C9|Muscular_dystrophy-dystroglycanopathy_(congenital_with_brain_and_eye_anomalies),_type_a,_9;CLNDISDB=MONDO:MONDO:0013440,MedGen:C3151184,OMIM:613818,Orphanet:ORPHA280333|MONDO:MONDO:0014683,MedGen:C4225291,OMIM:616538;CLNHGVS=NC_000003.12:g.49532627A>G;CLNREVSTAT=criteria_provided,_single_submitter;CLNSIG=Uncertain_significance;CLNVC=single_nucleotide_variant;CLNVCSO=SO:0001483;GENEINFO=DAG1:1605;MC=SO:0001583|missense_variant;ORIGIN=1;Pangolin=ENSG00000173402.12|-26:0.0|2:-0.0
chr3	49532634	597686	C	T	.	.	AF_EXAC=4e-05;ALLELEID=588747;CLNDN=Limb-girdle_muscular_dystrophy-dystroglycanopathy,_type_C9|Muscular_dystrophy-dystroglycanopathy_(congenital_with_brain_and_eye_anomalies),_type_a,_9|not_provided;CLNDISDB=MONDO:MONDO:0013440,MedGen:C3151184,OMIM:613818,Orphanet:ORPHA280333|MONDO:MONDO:0014683,MedGen:C4225291,OMIM:616538|MedGen:CN517202;CLNHGVS=NC_000003.12:g.49532634C>T;CLNREVSTAT=criteria_provided,_multiple_submitters,_no_conflicts;CLNSIG=Uncertain_significance;CLNVC=single_nucleotide_variant;CLNVCSO=SO:0001483;GENEINFO=DAG1:1605;MC=SO:0001583|missense_variant;ORIGIN=1;RS=758254304;Pangolin=ENSG00000173402.12|-20:0.0|-33:-0.0
chr3	49532635	576214	G	A	.	.	AF_ESP=0.00015;AF_EXAC=1e-05;ALLELEID=561676;CLNDN=Limb-girdle_muscular_dystrophy-dystroglycanopathy,_type_C9|Muscular_dystrophy-dystroglycanopathy_(congenital_with_brain_and_eye_anomalies),_type_a,_9;CLNDISDB=MONDO:MONDO:0013440,MedGen:C3151184,OMIM:613818,Orphanet:ORPHA280333|MONDO:MONDO:0014683,MedGen:C4225291,OMIM:616538;CLNHGVS=NC_000003.12:g.49532635G>A;CLNREVSTAT=criteria_provided,_single_submitter;CLNSIG=Uncertain_significance;CLNVC=single_nucleotide_variant;CLNVCSO=SO:0001483;GENEINFO=DAG1:1605;MC=SO:0001819|synonymous_variant;ORIGIN=1;RS=140204495;Pangolin=ENSG00000173402.12|2:0.0|-34:-0.0
chr3	49532635	500782	G	C	.	.	ALLELEID=492206;CLNDN=not_provided;CLNDISDB=MedGen:CN517202;CLNHGVS=NC_000003.12:g.49532635G>C;CLNREVSTAT=criteria_provided,_conflicting_interpretations;CLNSIG=Conflicting_interpretations_of_pathogenicity;CLNSIGCONF=Likely_benign(1),Uncertain_significance(1);CLNVC=single_nucleotide_variant;CLNVCSO=SO:0001483;GENEINFO=DAG1:1605;MC=SO:0001819|synonymous_variant;ORIGIN=1;RS=140204495;Pangolin=ENSG00000173402.12|-34:0.0|21:-0.0
chr3	49532651	862001	C	T	.	.	ALLELEID=828339;CLNDN=Limb-girdle_muscular_dystrophy-dystroglycanopathy,_type_C9|Muscular_dystrophy-dystroglycanopathy_(congenital_with_brain_and_eye_anomalies),_type_a,_9;CLNDISDB=MONDO:MONDO:0013440,MedGen:C3151184,OMIM:613818,Orphanet:ORPHA280333|MONDO:MONDO:0014683,MedGen:C4225291,OMIM:616538;CLNHGVS=NC_000003.12:g.49532651C>T;CLNREVSTAT=criteria_provided,_single_submitter;CLNSIG=Uncertain_significance;CLNVC=single_nucleotide_variant;CLNVCSO=SO:0001483;GENEINFO=DAG1:1605;MC=SO:0001583|missense_variant;ORIGIN=1;Pangolin=ENSG00000173402.12|35:0.0|-50:-0.0
chr3	49532652	471772	G	A	.	.	AF_ESP=8e-05;ALLELEID=452849;CLNDN=Limb-girdle_muscular_dystrophy-dystroglycanopathy,_type_C9|Muscular_dystrophy-dystroglycanopathy_(congenital_with_brain_and_eye_anomalies),_type_a,_9;CLNDISDB=MONDO:MONDO:0013440,MedGen:C3151184,OMIM:613818,Orphanet:ORPHA280333|MONDO:MONDO:0014683,MedGen:C4225291,OMIM:616538;CLNHGVS=NC_000003.12:g.49532652G>A;CLNREVSTAT=criteria_provided,_single_submitter;CLNSIG=Uncertain_significance;CLNVC=single_nucleotide_variant;CLNVCSO=SO:0001483;GENEINFO=DAG1:1605;MC=SO:0001583|missense_variant;ORIGIN=1;RS=201488118;Pangolin=ENSG00000173402.12|34:0.0|4:-0.0
chr3	49532652	282675	G	T	.	.	ALLELEID=266912;CLNDN=not_provided;CLNDISDB=MedGen:CN517202;CLNHGVS=NC_000003.12:g.49532652G>T;CLNREVSTAT=criteria_provided,_single_submitter;CLNSIG=Uncertain_significance;CLNVC=single_nucleotide_variant;CLNVCSO=SO:0001483;GENEINFO=DAG1:1605;MC=SO:0001583|missense_variant;ORIGIN=1;RS=201488118;Pangolin=ENSG00000173402.12|11:0.0|-49:-0.0
chr3	49532676	596590	T	G	.	.	AF_EXAC=1e-05;ALLELEID=587651;CLNDN=not_provided;CLNDISDB=MedGen:CN517202;CLNHGVS=NC_000003.12:g.49532676T>G;CLNREVSTAT=criteria_provided,_single_submitter;CLNSIG=Uncertain_significance;CLNVC=single_nucleotide_variant;CLNVCSO=SO:0001483;GENEINFO=DAG1:1605;MC=SO:0001583|missense_variant;ORIGIN=1;RS=746205372;Pangolin=ENSG00000173402.12|-20:0.0|10:-0.0
chr3	49532680	290939	A	T	.	.	ALLELEID=275176;CLNDN=not_provided;CLNDISDB=MedGen:CN517202;CLNHGVS=NC_000003.12:g.49532680A>T;CLNREVSTAT=criteria_provided,_single_submitter;CLNSIG=Uncertain_significance;CLNVC=single_nucleotide_variant;CLNVCSO=SO:0001483;GENEINFO=DAG1:1605;MC=SO:0001819|synonymous_variant;ORIGIN=1;RS=886044594;Pangolin=ENSG00000173402.12|6:0.0|2:-0.0
chr3	49532682	286176	C	G	.	.	ALLELEID=270413;CLNDN=not_provided;CLNDISDB=MedGen:CN517202;CLNHGVS=NC_000003.12:g.49532682C>G;CLNREVSTAT=criteria_provided,_single_submitter;CLNSIG=Uncertain_significance;CLNVC=single_nucleotide_variant;CLNVCSO=SO:0001483;GENEINFO=DAG1:1605;MC=SO:0001583|missense_variant;ORIGIN=1;RS=886043329;Pangolin=ENSG00000173402.12|4:0.0|-26:-0.0
chr3	49532685	938817	G	T	.	.	ALLELEID=932018;CLNDN=Limb-girdle_muscular_dystrophy-dystroglycanopathy,_type_C9|Muscular_dystrophy-dystroglycanopathy_(congenital_with_brain_and_eye_anomalies),_type_a,_9;CLNDISDB=MONDO:MONDO:0013440,MedGen:C3151184,OMIM:613818,Orphanet:ORPHA280333|MONDO:MONDO:0014683,MedGen:C4225291,OMIM:616538;CLNHGVS=NC_000003.12:g.49532685G>T;CLNREVSTAT=criteria_provided,_single_submitter;CLNSIG=Uncertain_significance;CLNVC=single_nucleotide_variant;CLNVCSO=SO:0001483;GENEINFO=DAG1:1605;MC=SO:0001583|missense_variant;ORIGIN=1;Pangolin=ENSG00000173402.12|-29:0.0|1:-0.0
chr3	49532695	502721	C	T	.	.	ALLELEID=494144;CLNDN=not_provided;CLNDISDB=MedGen:CN517202;CLNHGVS=NC_000003.12:g.49532695C>T;CLNREVSTAT=criteria_provided,_single_submitter;CLNSIG=Uncertain_significance;CLNVC=single_nucleotide_variant;CLNVCSO=SO:0001483;GENEINFO=DAG1:1605;MC=SO:0001819|synonymous_variant;ORIGIN=1;RS=1553653579;Pangolin=ENSG00000173402.12|-9:0.0|-39:-0.0
chr3	49532703	283113	C	T	.	.	AF_ESP=8e-05;AF_EXAC=0.00061;AF_TGP=0.0004;ALLELEID=267350;CLNDN=not_provided;CLNDISDB=MedGen:CN517202;CLNHGVS=NC_000003.12:g.49532703C>T;CLNREVSTAT=criteria_provided,_single_submitter;CLNSIG=Uncertain_significance;CLNVC=single_nucleotide_variant;CLNVCSO=SO:0001483;GENEINFO=DAG1:1605;MC=SO:0001583|missense_variant;ORIGIN=1;RS=375071274;Pangolin=ENSG00000173402.12|-2:0.0|-17:-0.0
chr3	49532705	973344	C	A	.	.	ALLELEID=961646;CLNDN=Muscular_dystrophy-dystroglycanopathy_(congenital_with_brain_and_eye_anomalies),_type_A,_1;CLNDISDB=MONDO:MONDO:0009364,MedGen:C4284790,OMIM:236670;CLNHGVS=NC_000003.12:g.49532705C>A;CLNREVSTAT=criteria_provided,_single_submitter;CLNSIG=Uncertain_significance;CLNVC=single_nucleotide_variant;CLNVCSO=SO:0001483;GENEINFO=DAG1:1605;MC=SO:0001583|missense_variant;ORIGIN=1;Pangolin=ENSG00000173402.12|-19:0.0|-49:-0.0
chr3	49532707	196386	G	A	.	.	AF_EXAC=2e-05;ALLELEID=193547;CLNDN=not_provided;CLNDISDB=MedGen:CN517202;CLNHGVS=NC_000003.12:g.49532707G>A;CLNREVSTAT=criteria_provided,_single_submitter;CLNSIG=Uncertain_significance;CLNVC=single_nucleotide_variant;CLNVCSO=SO:0001483;GENEINFO=DAG1:1605;MC=SO:0001819|synonymous_variant;ORIGIN=1;RS=773172058;Pangolin=ENSG00000173402.12|2:0.0|-21:-0.0
chr3	49532719	288835	G	A	.	.	ALLELEID=273072;CLNDN=not_provided;CLNDISDB=MedGen:CN517202;CLNHGVS=NC_000003.12:g.49532719G>A;CLNREVSTAT=criteria_provided,_single_submitter;CLNSIG=Uncertain_significance;CLNVC=single_nucleotide_variant;CLNVCSO=SO:0001483;GENEINFO=DAG1:1605;MC=SO:0001819|synonymous_variant;ORIGIN=1;RS=886044021;Pangolin=ENSG00000173402.12|2:0.0|25:-0.0
chr3	49532725	1054355	CAG	C	.	.	ALLELEID=1042334;CLNDN=Limb-girdle_muscular_dystrophy-dystroglycanopathy,_type_C9|Muscular_dystrophy-dystroglycanopathy_(congenital_with_brain_and_eye_anomalies),_type_a,_9;CLNDISDB=MONDO:MONDO:0013440,MedGen:C3151184,OMIM:613818,Orphanet:ORPHA280333|MONDO:MONDO:0014683,MedGen:C4225291,OMIM:616538;CLNHGVS=NC_000003.12:g.49532726_49532727del;CLNREVSTAT=criteria_provided,_single_submitter;CLNSIG=Uncertain_significance;CLNVC=Deletion;CLNVCSO=SO:0000159;GENEINFO=DAG1:1605;MC=SO:0001589|frameshift_variant;ORIGIN=1;Pangolin=ENSG00000173402.12|-39:0.0|8:-0.0
chr3	49532756	566811	G	A	.	.	ALLELEID=561679;CLNDN=Limb-girdle_muscular_dystrophy-dystroglycanopathy,_type_C9|Muscular_dystrophy-dystroglycanopathy_(congenital_with_brain_and_eye_anomalies),_type_a,_9|not_provided;CLNDISDB=MONDO:MONDO:0013440,MedGen:C3151184,OMIM:613818,Orphanet:ORPHA280333|MONDO:MONDO:0014683,MedGen:C4225291,OMIM:616538|MedGen:CN517202;CLNHGVS=NC_000003.12:g.49532756G>A;CLNREVSTAT=criteria_provided,_multiple_submitters,_no_conflicts;CLNSIG=Uncertain_significance;CLNVC=single_nucleotide_variant;CLNVCSO=SO:0001483;GENEINFO=DAG1:1605;MC=SO:0001583|missense_variant;ORIGIN=1;RS=1559581311;Pangolin=ENSG00000173402.12|-12:0.0|6:-0.0
chr3	49532762	501453	C	T	.	.	ALLELEID=492877;CLNDN=not_provided;CLNDISDB=MedGen:CN517202;CLNHGVS=NC_000003.12:g.49532762C>T;CLNREVSTAT=criteria_provided,_single_submitter;CLNSIG=Uncertain_significance;CLNVC=single_nucleotide_variant;CLNVCSO=SO:0001483;GENEINFO=DAG1:1605;MC=SO:0001819|synonymous_variant;ORIGIN=1;RS=1553653673;Pangolin=ENSG00000173402.12|10:0.0|-1:-0.0
chr3	49532781	429674	C	T	.	.	ALLELEID=421452;CLNDN=not_provided;CLNDISDB=MedGen:CN517202;CLNHGVS=NC_000003.12:g.49532781C>T;CLNREVSTAT=criteria_provided,_single_submitter;CLNSIG=Uncertain_significance;CLNVC=single_nucleotide_variant;CLNVCSO=SO:0001483;GENEINFO=DAG1:1605;MC=SO:0001583|missense_variant;ORIGIN=1;RS=1131691522;Pangolin=ENSG00000173402.12|-2:0.0|1:-0.0
chr3	49532804	1042859	C	A	.	.	ALLELEID=1025379;CLNDN=Limb-girdle_muscular_dystrophy-dystroglycanopathy,_type_C9|Muscular_dystrophy-dystroglycanopathy_(congenital_with_brain_and_eye_anomalies),_type_a,_9;CLNDISDB=MONDO:MONDO:0013440,MedGen:C3151184,OMIM:613818,Orphanet:ORPHA280333|MONDO:MONDO:0014683,MedGen:C4225291,OMIM:616538;CLNHGVS=NC_000003.12:g.49532804C>A;CLNREVSTAT=criteria_provided,_single_submitter;CLNSIG=Uncertain_significance;CLNVC=single_nucleotide_variant;CLNVCSO=SO:0001483;GENEINFO=DAG1:1605;MC=SO:0001583|missense_variant;ORIGIN=1;Pangolin=ENSG00000173402.12|-32:0.0|-43:-0.0
chr3	49532814	539127	G	T	.	.	ALLELEID=519620;CLNDN=Limb-girdle_muscular_dystrophy-dystroglycanopathy,_type_C9|Muscular_dystrophy-dystroglycanopathy_(congenital_with_brain_and_eye_anomalies),_type_a,_9;CLNDISDB=MONDO:MONDO:0013440,MedGen:C3151184,OMIM:613818,Orphanet:ORPHA280333|MONDO:MONDO:0014683,MedGen:C4225291,OMIM:616538;CLNHGVS=NC_000003.12:g.49532814G>T;CLNREVSTAT=criteria_provided,_single_submitter;CLNSIG=Uncertain_significance;CLNVC=single_nucleotide_variant;CLNVCSO=SO:0001483;GENEINFO=DAG1:1605;MC=SO:0001583|missense_variant;ORIGIN=1;RS=1553653701;Pangolin=ENSG00000173402.12|49:0.0|49:-0.0
chr3	49532824	288840	C	T	.	.	AF_EXAC=1e-05;ALLELEID=273077;CLNDN=Limb-girdle_muscular_dystrophy-dystroglycanopathy,_type_C9|Muscular_dystrophy-dystroglycanopathy_(congenital_with_brain_and_eye_anomalies),_type_a,_9|not_provided;CLNDISDB=MONDO:MONDO:0013440,MedGen:C3151184,OMIM:613818,Orphanet:ORPHA280333|MONDO:MONDO:0014683,MedGen:C4225291,OMIM:616538|MedGen:CN517202;CLNHGVS=NC_000003.12:g.49532824C>T;CLNREVSTAT=criteria_provided,_conflicting_interpretations;CLNSIG=Conflicting_interpretations_of_pathogenicity;CLNSIGCONF=Likely_benign(1),Uncertain_significance(1);CLNVC=single_nucleotide_variant;CLNVCSO=SO:0001483;GENEINFO=DAG1:1605;MC=SO:0001819|synonymous_variant;ORIGIN=1;RS=764289801;Pangolin=ENSG00000173402.12|19:0.0|28:-0.0
chr3	49532825	962470	A	G	.	.	ALLELEID=943623;CLNDN=Limb-girdle_muscular_dystrophy-dystroglycanopathy,_type_C9|Muscular_dystrophy-dystroglycanopathy_(congenital_with_brain_and_eye_anomalies),_type_a,_9;CLNDISDB=MONDO:MONDO:0013440,MedGen:C3151184,OMIM:613818,Orphanet:ORPHA280333|MONDO:MONDO:0014683,MedGen:C4225291,OMIM:616538;CLNHGVS=NC_000003.12:g.49532825A>G;CLNREVSTAT=criteria_provided,_single_submitter;CLNSIG=Uncertain_significance;CLNVC=single_nucleotide_variant;CLNVCSO=SO:0001483;GENEINFO=DAG1:1605;MC=SO:0001583|missense_variant;ORIGIN=1;Pangolin=ENSG00000173402.12|-1:0.0|38:-0.0
chr3	49532837	290536	C	G	.	.	ALLELEID=274773;CLNDN=not_provided;CLNDISDB=MedGen:CN517202;CLNHGVS=NC_000003.12:g.49532837C>G;CLNREVSTAT=criteria_provided,_single_submitter;CLNSIG=Uncertain_significance;CLNVC=single_nucleotide_variant;CLNVCSO=SO:0001483;GENEINFO=DAG1:1605;MC=SO:0001583|missense_variant;ORIGIN=1;RS=752441031;Pangolin=ENSG00000173402.12|0:0.0|26:-0.0
chr3	49532837	286590	C	T	.	.	AF_EXAC=2e-05;ALLELEID=270827;CLNDN=Limb-girdle_muscular_dystrophy-dystroglycanopathy,_type_C9|Muscular_dystrophy-dystroglycanopathy_(congenital_with_brain_and_eye_anomalies),_type_a,_9|not_provided;CLNDISDB=MONDO:MONDO:0013440,MedGen:C3151184,OMIM:613818,Orphanet:ORPHA280333|MONDO:MONDO:0014683,MedGen:C4225291,OMIM:616538|MedGen:CN517202;CLNHGVS=NC_000003.12:g.49532837C>T;CLNREVSTAT=criteria_provided,_multiple_submitters,_no_conflicts;CLNSIG=Uncertain_significance;CLNVC=single_nucleotide_variant;CLNVCSO=SO:0001483;GENEINFO=DAG1:1605;MC=SO:0001583|missense_variant;ORIGIN=1;RS=752441031;Pangolin=ENSG00000173402.12|26:0.0|0:-0.0
chr3	49532846	283180	C	T	.	.	ALLELEID=267417;CLNDN=not_provided;CLNDISDB=MedGen:CN517202;CLNHGVS=NC_000003.12:g.49532846C>T;CLNREVSTAT=criteria_provided,_single_submitter;CLNSIG=Uncertain_significance;CLNVC=single_nucleotide_variant;CLNVCSO=SO:0001483;GENEINFO=DAG1:1605;MC=SO:0001583|missense_variant;ORIGIN=1;RS=886042574;Pangolin=ENSG00000173402.12|-2:0.0|50:-0.0
chr3	49532847	660048	G	A	.	.	ALLELEID=631569;CLNDN=Limb-girdle_muscular_dystrophy-dystroglycanopathy,_type_C9|Muscular_dystrophy-dystroglycanopathy_(congenital_with_brain_and_eye_anomalies),_type_a,_9;CLNDISDB=MONDO:MONDO:0013440,MedGen:C3151184,OMIM:613818,Orphanet:ORPHA280333|MONDO:MONDO:0014683,MedGen:C4225291,OMIM:616538;CLNHGVS=NC_000003.12:g.49532847G>A;CLNREVSTAT=criteria_provided,_single_submitter;CLNSIG=Uncertain_significance;CLNVC=single_nucleotide_variant;CLNVCSO=SO:0001483;GENEINFO=DAG1:1605;MC=SO:0001583|missense_variant;ORIGIN=1;RS=1283360967;Pangolin=ENSG00000173402.12|16:0.0|-10:-0.0
chr3	49532853	651687	G	A	.	.	ALLELEID=631570;CLNDN=Limb-girdle_muscular_dystrophy-dystroglycanopathy,_type_C9|Muscular_dystrophy-dystroglycanopathy_(congenital_with_brain_and_eye_anomalies),_type_a,_9;CLNDISDB=MONDO:MONDO:0013440,MedGen:C3151184,OMIM:613818,Orphanet:ORPHA280333|MONDO:MONDO:0014683,MedGen:C4225291,OMIM:616538;CLNHGVS=NC_000003.12:g.49532853G>A;CLNREVSTAT=criteria_provided,_single_submitter;CLNSIG=Uncertain_significance;CLNVC=single_nucleotide_variant;CLNVCSO=SO:0001483;GENEINFO=DAG1:1605;MC=SO:0001583|missense_variant;ORIGIN=1;RS=1223724355;Pangolin=ENSG00000173402.12|43:0.0|-1:-0.0
chr3	49532860	498059	T	C	.	.	AF_EXAC=2e-05;AF_TGP=0.0004;ALLELEID=489483;CLNDN=not_provided;CLNDISDB=MedGen:CN517202;CLNHGVS=NC_000003.12:g.49532860T>C;CLNREVSTAT=criteria_provided,_single_submitter;CLNSIG=Uncertain_significance;CLNVC=single_nucleotide_variant;CLNVCSO=SO:0001483;GENEINFO=DAG1:1605;MC=SO:0001819|synonymous_variant;ORIGIN=1;RS=201280782;Pangolin=ENSG00000173402.12|36:0.0|3:-0.0
chr3	49532877	573390	C	T	.	.	ALLELEID=559578;CLNDN=Limb-girdle_muscular_dystrophy-dystroglycanopathy,_type_C9|Muscular_dystrophy-dystroglycanopathy_(congenital_with_brain_and_eye_anomalies),_type_a,_9;CLNDISDB=MONDO:MONDO:0013440,MedGen:C3151184,OMIM:613818,Orphanet:ORPHA280333|MONDO:MONDO:0014683,MedGen:C4225291,OMIM:616538;CLNHGVS=NC_000003.12:g.49532877C>T;CLNREVSTAT=criteria_provided,_single_submitter;CLNSIG=Uncertain_significance;CLNVC=single_nucleotide_variant;CLNVCSO=SO:0001483;GENEINFO=DAG1:1605;MC=SO:0001583|missense_variant;ORIGIN=1;RS=1426926145;Pangolin=ENSG00000173402.12|-2:0.02|-14:-0.0
chr3	49532903	1043038	A	G	.	.	ALLELEID=1025380;CLNDN=Limb-girdle_muscular_dystrophy-dystroglycanopathy,_type_C9|Muscular_dystrophy-dystroglycanopathy_(congenital_with_brain_and_eye_anomalies),_type_a,_9;CLNDISDB=MONDO:MONDO:0013440,MedGen:C3151184,OMIM:613818,Orphanet:ORPHA280333|MONDO:MONDO:0014683,MedGen:C4225291,OMIM:616538;CLNHGVS=NC_000003.12:g.49532903A>G;CLNREVSTAT=criteria_provided,_single_submitter;CLNSIG=Uncertain_significance;CLNVC=single_nucleotide_variant;CLNVCSO=SO:0001483;GENEINFO=DAG1:1605;MC=SO:0001583|missense_variant;ORIGIN=1;Pangolin=ENSG00000173402.12|-2:0.0|-7:-0.0
chr3	49532926	597867	C	T	.	.	AF_EXAC=2e-05;ALLELEID=588928;CLNDN=Limb-girdle_muscular_dystrophy-dystroglycanopathy,_type_C9|Muscular_dystrophy-dystroglycanopathy_(congenital_with_brain_and_eye_anomalies),_type_a,_9|not_provided;CLNDISDB=MONDO:MONDO:0013440,MedGen:C3151184,OMIM:613818,Orphanet:ORPHA280333|MONDO:MONDO:0014683,MedGen:C4225291,OMIM:616538|MedGen:CN517202;CLNHGVS=NC_000003.12:g.49532926C>T;CLNREVSTAT=criteria_provided,_conflicting_interpretations;CLNSIG=Conflicting_interpretations_of_pathogenicity;CLNSIGCONF=Likely_benign(1),Uncertain_significance(1);CLNVC=single_nucleotide_variant;CLNVCSO=SO:0001483;GENEINFO=DAG1:1605;MC=SO:0001819|synonymous_variant;ORIGIN=1;RS=749427996;Pangolin=ENSG00000173402.12|-30:0.0|2:-0.0
chr3	49532927	286222	G	A	.	.	AF_ESP=8e-05;AF_EXAC=1e-05;ALLELEID=270459;CLNDN=not_provided;CLNDISDB=MedGen:CN517202;CLNHGVS=NC_000003.12:g.49532927G>A;CLNREVSTAT=criteria_provided,_single_submitter;CLNSIG=Uncertain_significance;CLNVC=single_nucleotide_variant;CLNVCSO=SO:0001483;GENEINFO=DAG1:1605;MC=SO:0001583|missense_variant;ORIGIN=1;RS=375691410;Pangolin=ENSG00000173402.12|-31:0.0|-11:-0.0
chr3	49532942	434895	C	T	.	.	AF_ESP=8e-05;AF_EXAC=5e-05;ALLELEID=428207;CLNDN=Limb-girdle_muscular_dystrophy-dystroglycanopathy,_type_C9|Muscular_dystrophy-dystroglycanopathy_(congenital_with_brain_and_eye_anomalies),_type_a,_9|not_specified;CLNDISDB=MONDO:MONDO:0013440,MedGen:C3151184,OMIM:613818,Orphanet:ORPHA280333|MONDO:MONDO:0014683,MedGen:C4225291,OMIM:616538|MedGen:CN169374;CLNHGVS=NC_000003.12:g.49532942C>T;CLNREVSTAT=criteria_provided,_multiple_submitters,_no_conflicts;CLNSIG=Uncertain_significance;CLNVC=single_nucleotide_variant;CLNVCSO=SO:0001483;GENEINFO=DAG1:1605;MC=SO:0001583|missense_variant;ORIGIN=1;RS=368597067;Pangolin=ENSG00000173402.12|-26:0.0|1:-0.0
chr3	49532962	283992	C	T	.	.	ALLELEID=268229;CLNDN=not_provided;CLNDISDB=MedGen:CN517202;CLNHGVS=NC_000003.12:g.49532962C>T;CLNREVSTAT=criteria_provided,_single_submitter;CLNSIG=Uncertain_significance;CLNVC=single_nucleotide_variant;CLNVCSO=SO:0001483;GENEINFO=DAG1:1605;MC=SO:0001819|synonymous_variant;ORIGIN=1;RS=886042761;Pangolin=ENSG00000173402.12|10:0.0|-19:-0.0
chr3	49532990	571453	C	T	.	.	AF_ESP=8e-05;AF_EXAC=2e-05;ALLELEID=563093;CLNDN=Limb-girdle_muscular_dystrophy-dystroglycanopathy,_type_C9|Muscular_dystrophy-dystroglycanopathy_(congenital_with_brain_and_eye_anomalies),_type_a,_9;CLNDISDB=MONDO:MONDO:0013440,MedGen:C3151184,OMIM:613818,Orphanet:ORPHA280333|MONDO:MONDO:0014683,MedGen:C4225291,OMIM:616538;CLNHGVS=NC_000003.12:g.49532990C>T;CLNREVSTAT=criteria_provided,_single_submitter;CLNSIG=Uncertain_significance;CLNVC=single_nucleotide_variant;CLNVCSO=SO:0001483;GENEINFO=DAG1:1605;MC=SO:0001583|missense_variant;ORIGIN=1;RS=141562264;Pangolin=ENSG00000173402.12|-4:0.0|1:-0.0
chr3	49533021	286164	C	G	.	.	ALLELEID=270401;CLNDN=not_provided;CLNDISDB=MedGen:CN517202;CLNHGVS=NC_000003.12:g.49533021C>G;CLNREVSTAT=criteria_provided,_single_submitter;CLNSIG=Uncertain_significance;CLNVC=single_nucleotide_variant;CLNVCSO=SO:0001483;GENEINFO=DAG1:1605;MC=SO:0001583|missense_variant;ORIGIN=1;RS=886043326;Pangolin=ENSG00000173402.12|-5:0.0|-21:-0.0
chr3	49533023	656926	G	A	.	.	AF_EXAC=1e-05;ALLELEID=631571;CLNDN=Limb-girdle_muscular_dystrophy-dystroglycanopathy,_type_C9|Muscular_dystrophy-dystroglycanopathy_(congenital_with_brain_and_eye_anomalies),_type_a,_9;CLNDISDB=MONDO:MONDO:0013440,MedGen:C3151184,OMIM:613818,Orphanet:ORPHA280333|MONDO:MONDO:0014683,MedGen:C4225291,OMIM:616538;CLNHGVS=NC_000003.12:g.49533023G>A;CLNREVSTAT=criteria_provided,_single_submitter;CLNSIG=Uncertain_significance;CLNVC=single_nucleotide_variant;CLNVCSO=SO:0001483;GENEINFO=DAG1:1605;MC=SO:0001583|missense_variant;ORIGIN=1;RS=745846165;Pangolin=ENSG00000173402.12|21:0.0|34:-0.0
chr3	49533047	644419	A	C	.	.	AF_EXAC=2e-05;ALLELEID=631572;CLNDN=Limb-girdle_muscular_dystrophy-dystroglycanopathy,_type_C9|Muscular_dystrophy-dystroglycanopathy_(congenital_with_brain_and_eye_anomalies),_type_a,_9;CLNDISDB=MONDO:MONDO:0013440,MedGen:C3151184,OMIM:613818,Orphanet:ORPHA280333|MONDO:MONDO:0014683,MedGen:C4225291,OMIM:616538;CLNHGVS=NC_000003.12:g.49533047A>C;CLNREVSTAT=criteria_provided,_single_submitter;CLNSIG=Uncertain_significance;CLNVC=single_nucleotide_variant;CLNVCSO=SO:0001483;GENEINFO=DAG1:1605;MC=SO:0001583|missense_variant;ORIGIN=1;RS=775365808;Pangolin=ENSG00000173402.12|0:0.0|10:-0.0
chr3	49533057	1061332	A	T	.	.	ALLELEID=1042335;CLNDN=Limb-girdle_muscular_dystrophy-dystroglycanopathy,_type_C9|Muscular_dystrophy-dystroglycanopathy_(congenital_with_brain_and_eye_anomalies),_type_a,_9;CLNDISDB=MONDO:MONDO:0013440,MedGen:C3151184,OMIM:613818,Orphanet:ORPHA280333|MONDO:MONDO:0014683,MedGen:C4225291,OMIM:616538;CLNHGVS=NC_000003.12:g.49533057A>T;CLNREVSTAT=criteria_provided,_single_submitter;CLNSIG=Uncertain_significance;CLNVC=single_nucleotide_variant;CLNVCSO=SO:0001483;GENEINFO=DAG1:1605;MC=SO:0001583|missense_variant;ORIGIN=1;Pangolin=ENSG00000173402.12|-2:0.0|0:-0.0
chr3	49533063	666188	C	T	.	.	ALLELEID=631573;CLNDN=Limb-girdle_muscular_dystrophy-dystroglycanopathy,_type_C9|Muscular_dystrophy-dystroglycanopathy_(congenital_with_brain_and_eye_anomalies),_type_a,_9;CLNDISDB=MONDO:MONDO:0013440,MedGen:C3151184,OMIM:613818,Orphanet:ORPHA280333|MONDO:MONDO:0014683,MedGen:C4225291,OMIM:616538;CLNHGVS=NC_000003.12:g.49533063C>T;CLNREVSTAT=criteria_provided,_single_submitter;CLNSIG=Uncertain_significance;CLNVC=single_nucleotide_variant;CLNVCSO=SO:0001483;GENEINFO=DAG1:1605;MC=SO:0001583|missense_variant;ORIGIN=1;RS=977000024;Pangolin=ENSG00000173402.12|-6:0.01|1:-0.0
chr3	49533064	502193	G	A	.	.	AF_EXAC=1e-05;ALLELEID=493617;CLNDN=not_provided;CLNDISDB=MedGen:CN517202;CLNHGVS=NC_000003.12:g.49533064G>A;CLNREVSTAT=criteria_provided,_single_submitter;CLNSIG=Uncertain_significance;CLNVC=single_nucleotide_variant;CLNVCSO=SO:0001483;GENEINFO=DAG1:1605;MC=SO:0001819|synonymous_variant;ORIGIN=1;RS=746978083;Pangolin=ENSG00000173402.12|-7:0.0|-2:-0.0
chr3	49533072	282862	G	A	.	.	ALLELEID=267099;CLNDN=Limb-girdle_muscular_dystrophy-dystroglycanopathy,_type_C9|Muscular_dystrophy-dystroglycanopathy_(congenital_with_brain_and_eye_anomalies),_type_a,_9|not_provided;CLNDISDB=MONDO:MONDO:0013440,MedGen:C3151184,OMIM:613818,Orphanet:ORPHA280333|MONDO:MONDO:0014683,MedGen:C4225291,OMIM:616538|MedGen:CN517202;CLNHGVS=NC_000003.12:g.49533072G>A;CLNREVSTAT=criteria_provided,_multiple_submitters,_no_conflicts;CLNSIG=Uncertain_significance;CLNVC=single_nucleotide_variant;CLNVCSO=SO:0001483;GENEINFO=DAG1:1605;MC=SO:0001583|missense_variant;ORIGIN=1;RS=199933395;Pangolin=ENSG00000173402.12|2:0.0|-15:-0.0
chr3	49533086	281482	A	C	.	.	ALLELEID=265719;CLNDN=not_provided;CLNDISDB=MedGen:CN517202;CLNHGVS=NC_000003.12:g.49533086A>C;CLNREVSTAT=criteria_provided,_single_submitter;CLNSIG=Uncertain_significance;CLNVC=single_nucleotide_variant;CLNVCSO=SO:0001483;GENEINFO=DAG1:1605;MC=SO:0001583|missense_variant;ORIGIN=1;RS=886042172;Pangolin=ENSG00000173402.12|-29:0.0|48:-0.0
chr3	49533087	539122	A	G	.	.	AF_EXAC=3e-05;ALLELEID=519427;CLNDN=Limb-girdle_muscular_dystrophy-dystroglycanopathy,_type_C9|Muscular_dystrophy-dystroglycanopathy_(congenital_with_brain_and_eye_anomalies),_type_a,_9;CLNDISDB=MONDO:MONDO:0013440,MedGen:C3151184,OMIM:613818,Orphanet:ORPHA280333|MONDO:MONDO:0014683,MedGen:C4225291,OMIM:616538;CLNHGVS=NC_000003.12:g.49533087A>G;CLNREVSTAT=criteria_provided,_single_submitter;CLNSIG=Uncertain_significance;CLNVC=single_nucleotide_variant;CLNVCSO=SO:0001483;GENEINFO=DAG1:1605;MC=SO:0001583|missense_variant;ORIGIN=1;RS=754079735;Pangolin=ENSG00000173402.12|-1:0.04|-30:-0.0
chr3	49533091	289757	G	A	.	.	ALLELEID=273994;CLNDN=not_provided;CLNDISDB=MedGen:CN517202;CLNHGVS=NC_000003.12:g.49533091G>A;CLNREVSTAT=criteria_provided,_single_submitter;CLNSIG=Uncertain_significance;CLNVC=single_nucleotide_variant;CLNVCSO=SO:0001483;GENEINFO=DAG1:1605;MC=SO:0001819|synonymous_variant;ORIGIN=1;RS=886044253;Pangolin=ENSG00000173402.12|2:0.01|43:-0.0
chr3	49533099	572700	A	G	.	.	ALLELEID=563095;CLNDN=Limb-girdle_muscular_dystrophy-dystroglycanopathy,_type_C9|Muscular_dystrophy-dystroglycanopathy_(congenital_with_brain_and_eye_anomalies),_type_a,_9;CLNDISDB=MONDO:MONDO:0013440,MedGen:C3151184,OMIM:613818,Orphanet:ORPHA280333|MONDO:MONDO:0014683,MedGen:C4225291,OMIM:616538;CLNHGVS=NC_000003.12:g.49533099A>G;CLNREVSTAT=criteria_provided,_single_submitter;CLNSIG=Uncertain_significance;CLNVC=single_nucleotide_variant;CLNVCSO=SO:0001483;GENEINFO=DAG1:1605;MC=SO:0001583|missense_variant;ORIGIN=1;RS=1436774690;Pangolin=ENSG00000173402.12|35:0.0|-42:-0.0
chr3	49533100	597772	C	T	.	.	ALLELEID=588833;CLNDN=not_provided;CLNDISDB=MedGen:CN517202;CLNHGVS=NC_000003.12:g.49533100C>T;CLNREVSTAT=criteria_provided,_single_submitter;CLNSIG=Uncertain_significance;CLNVC=single_nucleotide_variant;CLNVCSO=SO:0001483;GENEINFO=DAG1:1605;MC=SO:0001819|synonymous_variant;ORIGIN=1;RS=1559582177;Pangolin=ENSG00000173402.12|-43:0.0|34:-0.0
chr3	49533111	835180	C	T	.	.	ALLELEID=828340;CLNDN=Limb-girdle_muscular_dystrophy-dystroglycanopathy,_type_C9|Muscular_dystrophy-dystroglycanopathy_(congenital_with_brain_and_eye_anomalies),_type_a,_9;CLNDISDB=MONDO:MONDO:0013440,MedGen:C3151184,OMIM:613818,Orphanet:ORPHA280333|MONDO:MONDO:0014683,MedGen:C4225291,OMIM:616538;CLNHGVS=NC_000003.12:g.49533111C>T;CLNREVSTAT=criteria_provided,_single_submitter;CLNSIG=Uncertain_significance;CLNVC=single_nucleotide_variant;CLNVCSO=SO:0001483;GENEINFO=DAG1:1605;MC=SO:0001583|missense_variant;ORIGIN=1;Pangolin=ENSG00000173402.12|3:0.0|23:-0.0
chr3	49533129	290566	T	C	.	.	ALLELEID=274803;CLNDN=not_provided;CLNDISDB=MedGen:CN517202;CLNHGVS=NC_000003.12:g.49533129T>C;CLNREVSTAT=criteria_provided,_single_submitter;CLNSIG=Uncertain_significance;CLNVC=single_nucleotide_variant;CLNVCSO=SO:0001483;GENEINFO=DAG1:1605;MC=SO:0001583|missense_variant;ORIGIN=1;RS=886044491;Pangolin=ENSG00000173402.12|42:0.0|48:-0.0
chr3	49533146	654010	C	T	.	.	AF_ESP=8e-05;AF_EXAC=1e-05;ALLELEID=631574;CLNDN=Limb-girdle_muscular_dystrophy-dystroglycanopathy,_type_C9|Muscular_dystrophy-dystroglycanopathy_(congenital_with_brain_and_eye_anomalies),_type_a,_9;CLNDISDB=MONDO:MONDO:0013440,MedGen:C3151184,OMIM:613818,Orphanet:ORPHA280333|MONDO:MONDO:0014683,MedGen:C4225291,OMIM:616538;CLNHGVS=NC_000003.12:g.49533146C>T;CLNREVSTAT=criteria_provided,_single_submitter;CLNSIG=Uncertain_significance;CLNVC=single_nucleotide_variant;CLNVCSO=SO:0001483;GENEINFO=DAG1:1605;MC=SO:0001583|missense_variant;ORIGIN=1;RS=147831615;Pangolin=ENSG00000173402.12|-12:0.0|0:-0.0
chr3	49533158	596255	A	G	.	.	AF_EXAC=1e-05;ALLELEID=587316;CLNDN=Limb-girdle_muscular_dystrophy-dystroglycanopathy,_type_C9|Muscular_dystrophy-dystroglycanopathy_(congenital_with_brain_and_eye_anomalies),_type_a,_9|not_provided;CLNDISDB=MONDO:MONDO:0013440,MedGen:C3151184,OMIM:613818,Orphanet:ORPHA280333|MONDO:MONDO:0014683,MedGen:C4225291,OMIM:616538|MedGen:CN517202;CLNHGVS=NC_000003.12:g.49533158A>G;CLNREVSTAT=criteria_provided,_multiple_submitters,_no_conflicts;CLNSIG=Uncertain_significance;CLNVC=single_nucleotide_variant;CLNVCSO=SO:0001483;GENEINFO=DAG1:1605;MC=SO:0001583|missense_variant;ORIGIN=1;RS=754908618;Pangolin=ENSG00000173402.12|-1:0.0|-24:-0.0
chr3	49533163	498904	C	A	.	.	AF_EXAC=0.00013;ALLELEID=490328;CLNDN=not_provided;CLNDISDB=MedGen:CN517202;CLNHGVS=NC_000003.12:g.49533163C>A;CLNREVSTAT=criteria_provided,_single_submitter;CLNSIG=Uncertain_significance;CLNVC=single_nucleotide_variant;CLNVCSO=SO:0001483;GENEINFO=DAG1:1605;MC=SO:0001819|synonymous_variant;ORIGIN=1;RS=762428862;Pangolin=ENSG00000173402.12|8:0.0|-29:-0.0
chr3	49533170	597564	C	T	.	.	AF_ESP=8e-05;AF_EXAC=4e-05;ALLELEID=588625;CLNDN=not_provided;CLNDISDB=MedGen:CN517202;CLNHGVS=NC_000003.12:g.49533170C>T;CLNREVSTAT=criteria_provided,_single_submitter;CLNSIG=Uncertain_significance;CLNVC=single_nucleotide_variant;CLNVCSO=SO:0001483;GENEINFO=DAG1:1605;MC=SO:0001583|missense_variant;ORIGIN=1;RS=148461041;Pangolin=ENSG00000173402.12|-36:0.0|7:-0.0
chr3	49533208	597148	C	T	.	.	AF_EXAC=1e-05;ALLELEID=588209;CLNDN=not_provided;CLNDISDB=MedGen:CN517202;CLNHGVS=NC_000003.12:g.49533208C>T;CLNREVSTAT=criteria_provided,_single_submitter;CLNSIG=Uncertain_significance;CLNVC=single_nucleotide_variant;CLNVCSO=SO:0001483;GENEINFO=DAG1:1605;MC=SO:0001624|3_prime_UTR_variant;ORIGIN=1;RS=750507487;Pangolin=ENSG00000173402.12|-14:0.0|17:-0.0
chr3	49642497	493359	C	T	.	.	AF_ESP=0.00224;AF_EXAC=0.00347;AF_TGP=0.0014;ALLELEID=486322;CLNDN=not_provided;CLNDISDB=MedGen:CN517202;CLNHGVS=NC_000003.12:g.49642497C>T;CLNREVSTAT=criteria_provided,_single_submitter;CLNSIG=Uncertain_significance;CLNVC=single_nucleotide_variant;CLNVCSO=SO:0001483;GENEINFO=BSN:8927;MC=SO:0001583|missense_variant;ORIGIN=1;RS=200890584;Pangolin=ENSG00000164061.5|-8:0.0|31:-0.0
chr3	49642638	870897	G	T	.	.	ALLELEID=859287;CLNDN=not_provided;CLNDISDB=MedGen:CN517202;CLNHGVS=NC_000003.12:g.49642638G>T;CLNREVSTAT=criteria_provided,_single_submitter;CLNSIG=Uncertain_significance;CLNVC=single_nucleotide_variant;CLNVCSO=SO:0001483;GENEINFO=BSN:8927;MC=SO:0001583|missense_variant;ORIGIN=1;Pangolin=ENSG00000164061.5|38:0.0|43:-0.0
chr3	49654423	493360	G	A	.	.	AF_ESP=0.00031;AF_EXAC=0.00015;ALLELEID=486323;CLNDN=not_provided;CLNDISDB=MedGen:CN517202;CLNHGVS=NC_000003.12:g.49654423G>A;CLNREVSTAT=criteria_provided,_single_submitter;CLNSIG=Uncertain_significance;CLNVC=single_nucleotide_variant;CLNVCSO=SO:0001483;GENEINFO=BSN:8927;MC=SO:0001583|missense_variant;ORIGIN=1;RS=200708484;Pangolin=ENSG00000164061.5|-3:0.0|-29:-0.0
chr3	49655026	870898	G	A	.	.	ALLELEID=859288;CLNDN=not_provided;CLNDISDB=MedGen:CN517202;CLNHGVS=NC_000003.12:g.49655026G>A;CLNREVSTAT=criteria_provided,_single_submitter;CLNSIG=Uncertain_significance;CLNVC=single_nucleotide_variant;CLNVCSO=SO:0001483;GENEINFO=BSN:8927;MC=SO:0001583|missense_variant;ORIGIN=1;Pangolin=ENSG00000164061.5|42:0.0|42:-0.0
chr3	49656542	870899	C	T	.	.	ALLELEID=859289;CLNDN=not_provided;CLNDISDB=MedGen:CN517202;CLNHGVS=NC_000003.12:g.49656542C>T;CLNREVSTAT=criteria_provided,_single_submitter;CLNSIG=Uncertain_significance;CLNVC=single_nucleotide_variant;CLNVCSO=SO:0001483;GENEINFO=BSN:8927;MC=SO:0001583|missense_variant;ORIGIN=1;Pangolin=ENSG00000164061.5|9:0.0|-25:-0.0
chr3	49656921	254119	CCAGCAGCTGCAG	C	.	.	ALLELEID=248552;CLNDN=Oromandibular-limb_hypogenesis_spectrum;CLNDISDB=MONDO:MONDO:0008006,MedGen:C0221060,OMIM:157900,Orphanet:ORPHA570,SNOMED_CT:89444000;CLNHGVS=NC_000003.12:g.49656930_49656941GCAGCAGCAGCT[1];CLNREVSTAT=no_assertion_criteria_provided;CLNSIG=Uncertain_significance;CLNVC=Microsatellite;CLNVCSO=SO:0000289;GENEINFO=BSN:8927;MC=SO:0001822|inframe_deletion;ORIGIN=32;RS=759806020;Pangolin=ENSG00000164061.5|-12:0.0|6:-0.0
chr3	49688637	156207	G	A	.	.	AF_EXAC=0.39677;ALLELEID=166004;CLNDN=not_provided;CLNDISDB=MedGen:CN517202;CLNHGVS=NC_000003.12:g.49688637G>A;CLNREVSTAT=criteria_provided,_single_submitter;CLNSIG=Uncertain_significance;CLNVC=single_nucleotide_variant;CLNVCSO=SO:0001483;GENEINFO=MST1:4485;MC=SO:0001583|missense_variant,SO:0001619|non-coding_transcript_variant;ORIGIN=0;RS=62262686;Pangolin=ENSG00000173531.15|-31:0.0|-39:-0.08
chr3	49716468	801351	C	T	.	.	ALLELEID=789735;CLNDN=Hypertrophic_cardiomyopathy;CLNDISDB=Human_Phenotype_Ontology:HP:0001639,MONDO:MONDO:0005045,MeSH:D002312,MedGen:C0007194,OMIM:PS192600,Orphanet:ORPHA217569;CLNHGVS=NC_000003.12:g.49716468C>T;CLNREVSTAT=no_assertion_criteria_provided;CLNSIG=Uncertain_significance;CLNVC=single_nucleotide_variant;CLNVCSO=SO:0001483;GENEINFO=RNF123:63891;MC=SO:0001583|missense_variant,SO:0001619|non-coding_transcript_variant;ORIGIN=4;Pangolin=ENSG00000164068.16|-11:0.1|9:-0.01
chr3	49721758	474013	G	C	.	.	ALLELEID=452534;CLNDN=Muscular_dystrophy-dystroglycanopathy_(congenital_with_brain_and_eye_anomalies),_type_a,_14|Muscular_dystrophy-dystroglycanopathy_(congenital_with_mental_retardation),_type_b,_14|Muscular_dystrophy-dystroglycanopathy_(limb-girdle),_type_c,_14;CLNDISDB=MONDO:MONDO:0014140,MedGen:C3809216,OMIM:615350|MONDO:MONDO:0014141,MedGen:C3809221,OMIM:615351|MONDO:MONDO:0014142,MedGen:C3714932,OMIM:615352,Orphanet:ORPHA363623;CLNHGVS=NC_000003.12:g.49721758G>C;CLNREVSTAT=criteria_provided,_single_submitter;CLNSIG=Uncertain_significance;CLNVC=single_nucleotide_variant;CLNVCSO=SO:0001483;GENEINFO=GMPPB:29925;MC=SO:0001583|missense_variant;ORIGIN=1;RS=1553691662;Pangolin=ENSG00000173540.13|25:0.04|-2:-0.07
chr3	49721787	288746	C	T	.	.	AF_EXAC=0.00088;AF_TGP=0.0008;ALLELEID=272983;CLNDN=Muscular_dystrophy-dystroglycanopathy_(congenital_with_brain_and_eye_anomalies),_type_a,_14|Muscular_dystrophy-dystroglycanopathy_(congenital_with_mental_retardation),_type_b,_14|Muscular_dystrophy-dystroglycanopathy_(limb-girdle),_type_c,_14|not_specified|not_provided;CLNDISDB=MONDO:MONDO:0014140,MedGen:C3809216,OMIM:615350|MONDO:MONDO:0014141,MedGen:C3809221,OMIM:615351|MONDO:MONDO:0014142,MedGen:C3714932,OMIM:615352,Orphanet:ORPHA363623|MedGen:CN169374|MedGen:CN517202;CLNHGVS=NC_000003.12:g.49721787C>T;CLNREVSTAT=criteria_provided,_conflicting_interpretations;CLNSIG=Conflicting_interpretations_of_pathogenicity;CLNSIGCONF=Likely_benign(1),Uncertain_significance(2);CLNVC=single_nucleotide_variant;CLNVCSO=SO:0001483;GENEINFO=GMPPB:29925;MC=SO:0001583|missense_variant;ORIGIN=1;RS=184127567;Pangolin=ENSG00000173540.13|-4:0.02|-31:-0.06
chr3	49721791	424531	A	AGAC	.	.	ALLELEID=406337;CLNDN=not_provided;CLNDISDB=MedGen:CN517202;CLNHGVS=NC_000003.12:g.49721792_49721794dup;CLNREVSTAT=criteria_provided,_single_submitter;CLNSIG=Uncertain_significance;CLNVC=Duplication;CLNVCSO=SO:1000035;GENEINFO=GMPPB:29925;MC=SO:0001821|inframe_insertion;ORIGIN=1;RS=1553691668;Pangolin=ENSG00000173540.13|-25:0.0|-35:-0.04
chr3	49721795	847720	T	C	.	.	ALLELEID=828341;CLNDN=Muscular_dystrophy-dystroglycanopathy_(congenital_with_brain_and_eye_anomalies),_type_a,_14|Muscular_dystrophy-dystroglycanopathy_(congenital_with_mental_retardation),_type_b,_14|Muscular_dystrophy-dystroglycanopathy_(limb-girdle),_type_c,_14;CLNDISDB=MONDO:MONDO:0014140,MedGen:C3809216,OMIM:615350|MONDO:MONDO:0014141,MedGen:C3809221,OMIM:615351|MONDO:MONDO:0014142,MedGen:C3714932,OMIM:615352,Orphanet:ORPHA363623;CLNHGVS=NC_000003.12:g.49721795T>C;CLNREVSTAT=criteria_provided,_single_submitter;CLNSIG=Uncertain_significance;CLNVC=single_nucleotide_variant;CLNVCSO=SO:0001483;GENEINFO=GMPPB:29925;MC=SO:0001583|missense_variant;ORIGIN=1;Pangolin=ENSG00000173540.13|0:0.06|-39:-0.06
chr3	49721817	424164	C	T	.	.	ALLELEID=406338;CLNDN=not_provided;CLNDISDB=MedGen:CN517202;CLNHGVS=NC_000003.12:g.49721817C>T;CLNREVSTAT=criteria_provided,_single_submitter;CLNSIG=Uncertain_significance;CLNVC=single_nucleotide_variant;CLNVCSO=SO:0001483;GENEINFO=GMPPB:29925;MC=SO:0001583|missense_variant;ORIGIN=1;RS=1064796834;Pangolin=ENSG00000173540.13|-2:0.49|-34:-0.02
chr3	49721819	835826	T	C	.	.	ALLELEID=828342;CLNDN=Muscular_dystrophy-dystroglycanopathy_(congenital_with_brain_and_eye_anomalies),_type_a,_14|Muscular_dystrophy-dystroglycanopathy_(congenital_with_mental_retardation),_type_b,_14|Muscular_dystrophy-dystroglycanopathy_(limb-girdle),_type_c,_14;CLNDISDB=MONDO:MONDO:0014140,MedGen:C3809216,OMIM:615350|MONDO:MONDO:0014141,MedGen:C3809221,OMIM:615351|MONDO:MONDO:0014142,MedGen:C3714932,OMIM:615352,Orphanet:ORPHA363623;CLNHGVS=NC_000003.12:g.49721819T>C;CLNREVSTAT=criteria_provided,_single_submitter;CLNSIG=Uncertain_significance;CLNVC=single_nucleotide_variant;CLNVCSO=SO:0001483;GENEINFO=GMPPB:29925;MC=SO:0001583|missense_variant;ORIGIN=1;Pangolin=ENSG00000173540.13|-1:0.01|-36:-0.01
chr3	49721826	541074	A	G	.	.	ALLELEID=519678;CLNDN=Muscular_dystrophy-dystroglycanopathy_(congenital_with_brain_and_eye_anomalies),_type_a,_14|Muscular_dystrophy-dystroglycanopathy_(congenital_with_mental_retardation),_type_b,_14|Muscular_dystrophy-dystroglycanopathy_(limb-girdle),_type_c,_14;CLNDISDB=MONDO:MONDO:0014140,MedGen:C3809216,OMIM:615350|MONDO:MONDO:0014141,MedGen:C3809221,OMIM:615351|MONDO:MONDO:0014142,MedGen:C3714932,OMIM:615352,Orphanet:ORPHA363623;CLNHGVS=NC_000003.12:g.49721826A>G;CLNREVSTAT=criteria_provided,_single_submitter;CLNSIG=Uncertain_significance;CLNVC=single_nucleotide_variant;CLNVCSO=SO:0001483;GENEINFO=GMPPB:29925;MC=SO:0001583|missense_variant;ORIGIN=1;RS=1553691683;Pangolin=ENSG00000173540.13|-43:0.0|30:-0.0
chr3	49721831	992821	T	A	.	.	ALLELEID=980755;CLNDN=Elevated_serum_creatine_phosphokinase;CLNDISDB=Human_Phenotype_Ontology:HP:0002147,Human_Phenotype_Ontology:HP:0002906,Human_Phenotype_Ontology:HP:0003078,Human_Phenotype_Ontology:HP:0003236,Human_Phenotype_Ontology:HP:0003525,Human_Phenotype_Ontology:HP:0003531,Human_Phenotype_Ontology:HP:0008164,MONDO:MONDO:0007402,MedGen:C0241005,OMIM:123320;CLNHGVS=NC_000003.12:g.49721831T>A;CLNREVSTAT=no_assertion_criteria_provided;CLNSIG=Uncertain_significance;CLNVC=single_nucleotide_variant;CLNVCSO=SO:0001483;GENEINFO=GMPPB:29925;MC=SO:0001583|missense_variant;ORIGIN=0;Pangolin=ENSG00000173540.13|25:0.01|-48:-0.01
chr3	49721838	935158	T	A	.	.	ALLELEID=932019;CLNDN=Muscular_dystrophy-dystroglycanopathy_(congenital_with_brain_and_eye_anomalies),_type_a,_14|Muscular_dystrophy-dystroglycanopathy_(congenital_with_mental_retardation),_type_b,_14|Muscular_dystrophy-dystroglycanopathy_(limb-girdle),_type_c,_14;CLNDISDB=MONDO:MONDO:0014140,MedGen:C3809216,OMIM:615350|MONDO:MONDO:0014141,MedGen:C3809221,OMIM:615351|MONDO:MONDO:0014142,MedGen:C3714932,OMIM:615352,Orphanet:ORPHA363623;CLNHGVS=NC_000003.12:g.49721838T>A;CLNREVSTAT=criteria_provided,_single_submitter;CLNSIG=Uncertain_significance;CLNVC=single_nucleotide_variant;CLNVCSO=SO:0001483;GENEINFO=GMPPB:29925;MC=SO:0001583|missense_variant;ORIGIN=1;Pangolin=ENSG00000173540.13|18:0.01|45:-0.01
chr3	49721868	429279	C	T	.	.	AF_EXAC=4e-05;ALLELEID=421453;CLNDN=Muscular_dystrophy-dystroglycanopathy_(congenital_with_brain_and_eye_anomalies),_type_a,_14|Muscular_dystrophy-dystroglycanopathy_(congenital_with_mental_retardation),_type_b,_14|Muscular_dystrophy-dystroglycanopathy_(limb-girdle),_type_c,_14|not_provided;CLNDISDB=MONDO:MONDO:0014140,MedGen:C3809216,OMIM:615350|MONDO:MONDO:0014141,MedGen:C3809221,OMIM:615351|MONDO:MONDO:0014142,MedGen:C3714932,OMIM:615352,Orphanet:ORPHA363623|MedGen:CN517202;CLNHGVS=NC_000003.12:g.49721868C>T;CLNREVSTAT=criteria_provided,_multiple_submitters,_no_conflicts;CLNSIG=Uncertain_significance;CLNVC=single_nucleotide_variant;CLNVCSO=SO:0001483;GENEINFO=GMPPB:29925;MC=SO:0001583|missense_variant;ORIGIN=1;RS=758284245;Pangolin=ENSG00000173540.13|11:0.01|15:-0.02
chr3	49721869	986241	G	C	.	.	ALLELEID=973378;CLNDN=Inborn_genetic_diseases;CLNDISDB=MeSH:D030342,MedGen:C0950123;CLNHGVS=NC_000003.12:g.49721869G>C;CLNREVSTAT=criteria_provided,_single_submitter;CLNSIG=Uncertain_significance;CLNVC=single_nucleotide_variant;CLNVCSO=SO:0001483;GENEINFO=GMPPB:29925;MC=SO:0001583|missense_variant;ORIGIN=1;Pangolin=ENSG00000173540.13|-1:0.09|14:-0.01
chr3	49721879	541079	C	T	.	.	AF_EXAC=2e-05;ALLELEID=519621;CLNDN=Muscular_dystrophy-dystroglycanopathy_(congenital_with_brain_and_eye_anomalies),_type_a,_14|Muscular_dystrophy-dystroglycanopathy_(congenital_with_mental_retardation),_type_b,_14|Muscular_dystrophy-dystroglycanopathy_(limb-girdle),_type_c,_14;CLNDISDB=MONDO:MONDO:0014140,MedGen:C3809216,OMIM:615350|MONDO:MONDO:0014141,MedGen:C3809221,OMIM:615351|MONDO:MONDO:0014142,MedGen:C3714932,OMIM:615352,Orphanet:ORPHA363623;CLNHGVS=NC_000003.12:g.49721879C>T;CLNREVSTAT=criteria_provided,_single_submitter;CLNSIG=Uncertain_significance;CLNVC=single_nucleotide_variant;CLNVCSO=SO:0001483;GENEINFO=GMPPB:29925;MC=SO:0001583|missense_variant;ORIGIN=1;RS=768327938;Pangolin=ENSG00000173540.13|-2:0.13|0:-0.04
chr3	49721880	569923	G	A	.	.	AF_EXAC=1e-05;ALLELEID=559050;CLNDN=Muscular_dystrophy-dystroglycanopathy_(congenital_with_brain_and_eye_anomalies),_type_a,_14|Muscular_dystrophy-dystroglycanopathy_(congenital_with_mental_retardation),_type_b,_14|Muscular_dystrophy-dystroglycanopathy_(limb-girdle),_type_c,_14;CLNDISDB=MONDO:MONDO:0014140,MedGen:C3809216,OMIM:615350|MONDO:MONDO:0014141,MedGen:C3809221,OMIM:615351|MONDO:MONDO:0014142,MedGen:C3714932,OMIM:615352,Orphanet:ORPHA363623;CLNHGVS=NC_000003.12:g.49721880G>A;CLNREVSTAT=criteria_provided,_single_submitter;CLNSIG=Uncertain_significance;CLNVC=single_nucleotide_variant;CLNVCSO=SO:0001483;GENEINFO=GMPPB:29925;MC=SO:0001583|missense_variant;ORIGIN=1;RS=780867515;Pangolin=ENSG00000173540.13|3:0.05|-1:-0.06
chr3	49721882	570522	A	G	.	.	AF_EXAC=2e-05;AF_TGP=0.0002;ALLELEID=559052;CLNDN=Muscular_dystrophy-dystroglycanopathy_(congenital_with_brain_and_eye_anomalies),_type_a,_14|Muscular_dystrophy-dystroglycanopathy_(congenital_with_mental_retardation),_type_b,_14|Muscular_dystrophy-dystroglycanopathy_(limb-girdle),_type_c,_14;CLNDISDB=MONDO:MONDO:0014140,MedGen:C3809216,OMIM:615350|MONDO:MONDO:0014141,MedGen:C3809221,OMIM:615351|MONDO:MONDO:0014142,MedGen:C3714932,OMIM:615352,Orphanet:ORPHA363623;CLNHGVS=NC_000003.12:g.49721882A>G;CLNREVSTAT=criteria_provided,_single_submitter;CLNSIG=Uncertain_significance;CLNVC=single_nucleotide_variant;CLNVCSO=SO:0001483;GENEINFO=GMPPB:29925;MC=SO:0001583|missense_variant;ORIGIN=1;RS=559784211;Pangolin=ENSG00000173540.13|-21:0.01|1:-0.03
chr3	49721897	373160	T	C	.	.	AF_EXAC=7e-05;ALLELEID=359488;CLNDN=not_specified;CLNDISDB=MedGen:CN169374;CLNHGVS=NC_000003.12:g.49721897T>C;CLNREVSTAT=criteria_provided,_single_submitter;CLNSIG=Uncertain_significance;CLNVC=single_nucleotide_variant;CLNVCSO=SO:0001483;GENEINFO=GMPPB:29925;MC=SO:0001583|missense_variant,SO:0001627|intron_variant;ORIGIN=1;RS=747845961;Pangolin=ENSG00000173540.13|-18:0.01|-20:-0.0
chr3	49721976	864638	C	A	.	.	ALLELEID=828343;CLNDN=Muscular_dystrophy-dystroglycanopathy_(congenital_with_brain_and_eye_anomalies),_type_a,_14|Muscular_dystrophy-dystroglycanopathy_(congenital_with_mental_retardation),_type_b,_14|Muscular_dystrophy-dystroglycanopathy_(limb-girdle),_type_c,_14;CLNDISDB=MONDO:MONDO:0014140,MedGen:C3809216,OMIM:615350|MONDO:MONDO:0014141,MedGen:C3809221,OMIM:615351|MONDO:MONDO:0014142,MedGen:C3714932,OMIM:615352,Orphanet:ORPHA363623;CLNHGVS=NC_000003.12:g.49721976C>A;CLNREVSTAT=criteria_provided,_single_submitter;CLNSIG=Uncertain_significance;CLNVC=single_nucleotide_variant;CLNVCSO=SO:0001483;GENEINFO=GMPPB:29925;MC=SO:0001583|missense_variant;ORIGIN=1;Pangolin=ENSG00000173540.13|-3:0.22|1:-0.01
chr3	49721978	1017920	C	T	.	.	ALLELEID=1004852;CLNDN=Muscular_dystrophy-dystroglycanopathy_(congenital_with_brain_and_eye_anomalies),_type_a,_14|Muscular_dystrophy-dystroglycanopathy_(congenital_with_mental_retardation),_type_b,_14|Muscular_dystrophy-dystroglycanopathy_(limb-girdle),_type_c,_14;CLNDISDB=MONDO:MONDO:0014140,MedGen:C3809216,OMIM:615350|MONDO:MONDO:0014141,MedGen:C3809221,OMIM:615351|MONDO:MONDO:0014142,MedGen:C3714932,OMIM:615352,Orphanet:ORPHA363623;CLNHGVS=NC_000003.12:g.49721978C>T;CLNREVSTAT=criteria_provided,_single_submitter;CLNSIG=Uncertain_significance;CLNVC=single_nucleotide_variant;CLNVCSO=SO:0001483;GENEINFO=GMPPB:29925;MC=SO:0001583|missense_variant;ORIGIN=1;Pangolin=ENSG00000173540.13|-5:0.04|-9:-0.0
chr3	49721979	643311	G	A	.	.	AF_ESP=8e-05;AF_EXAC=0.00039;ALLELEID=631575;CLNDN=Muscular_dystrophy-dystroglycanopathy_(congenital_with_brain_and_eye_anomalies),_type_a,_14|Muscular_dystrophy-dystroglycanopathy_(congenital_with_mental_retardation),_type_b,_14|Muscular_dystrophy-dystroglycanopathy_(limb-girdle),_type_c,_14;CLNDISDB=MONDO:MONDO:0014140,MedGen:C3809216,OMIM:615350|MONDO:MONDO:0014141,MedGen:C3809221,OMIM:615351|MONDO:MONDO:0014142,MedGen:C3714932,OMIM:615352,Orphanet:ORPHA363623;CLNHGVS=NC_000003.12:g.49721979G>A;CLNREVSTAT=criteria_provided,_single_submitter;CLNSIG=Uncertain_significance;CLNVC=single_nucleotide_variant;CLNVCSO=SO:0001483;GENEINFO=GMPPB:29925;MC=SO:0001583|missense_variant;ORIGIN=1;RS=144421130;Pangolin=ENSG00000173540.13|-6:0.08|-14:-0.01
chr3	49721985	451704	G	A	.	.	AF_ESP=8e-05;AF_EXAC=3e-05;ALLELEID=443498;CLNDN=Muscular_dystrophy-dystroglycanopathy_(congenital_with_brain_and_eye_anomalies),_type_a,_14|Muscular_dystrophy-dystroglycanopathy_(congenital_with_mental_retardation),_type_b,_14|Muscular_dystrophy-dystroglycanopathy_(limb-girdle),_type_c,_14|Inborn_genetic_diseases|not_provided;CLNDISDB=MONDO:MONDO:0014140,MedGen:C3809216,OMIM:615350|MONDO:MONDO:0014141,MedGen:C3809221,OMIM:615351|MONDO:MONDO:0014142,MedGen:C3714932,OMIM:615352,Orphanet:ORPHA363623|MeSH:D030342,MedGen:C0950123|MedGen:CN517202;CLNHGVS=NC_000003.12:g.49721985G>A;CLNREVSTAT=criteria_provided,_multiple_submitters,_no_conflicts;CLNSIG=Uncertain_significance;CLNVC=single_nucleotide_variant;CLNVCSO=SO:0001483;GENEINFO=GMPPB:29925;MC=SO:0001583|missense_variant;ORIGIN=1;RS=371188899;Pangolin=ENSG00000173540.13|-16:0.0|-12:-0.03
chr3	49721998	1006309	G	C	.	.	ALLELEID=989670;CLNDN=Muscular_dystrophy-dystroglycanopathy_(congenital_with_brain_and_eye_anomalies),_type_a,_14|Muscular_dystrophy-dystroglycanopathy_(congenital_with_mental_retardation),_type_b,_14|Muscular_dystrophy-dystroglycanopathy_(limb-girdle),_type_c,_14;CLNDISDB=MONDO:MONDO:0014140,MedGen:C3809216,OMIM:615350|MONDO:MONDO:0014141,MedGen:C3809221,OMIM:615351|MONDO:MONDO:0014142,MedGen:C3714932,OMIM:615352,Orphanet:ORPHA363623;CLNHGVS=NC_000003.12:g.49721998G>C;CLNREVSTAT=criteria_provided,_single_submitter;CLNSIG=Uncertain_significance;CLNVC=single_nucleotide_variant;CLNVCSO=SO:0001483;GENEINFO=GMPPB:29925;MC=SO:0001583|missense_variant;ORIGIN=1;Pangolin=ENSG00000173540.13|-25:0.01|-25:-0.01
chr3	49722029	852301	C	T	.	.	ALLELEID=828344;CLNDN=Muscular_dystrophy-dystroglycanopathy_(congenital_with_brain_and_eye_anomalies),_type_a,_14|Muscular_dystrophy-dystroglycanopathy_(congenital_with_mental_retardation),_type_b,_14|Muscular_dystrophy-dystroglycanopathy_(limb-girdle),_type_c,_14;CLNDISDB=MONDO:MONDO:0014140,MedGen:C3809216,OMIM:615350|MONDO:MONDO:0014141,MedGen:C3809221,OMIM:615351|MONDO:MONDO:0014142,MedGen:C3714932,OMIM:615352,Orphanet:ORPHA363623;CLNHGVS=NC_000003.12:g.49722029C>T;CLNREVSTAT=criteria_provided,_single_submitter;CLNSIG=Uncertain_significance;CLNVC=single_nucleotide_variant;CLNVCSO=SO:0001483;GENEINFO=GMPPB:29925;MC=SO:0001583|missense_variant;ORIGIN=1;Pangolin=ENSG00000173540.13|40:0.0|42:-0.0
chr3	49722038	541077	C	T	.	.	ALLELEID=519624;CLNDN=Muscular_dystrophy-dystroglycanopathy_(congenital_with_brain_and_eye_anomalies),_type_a,_14|Muscular_dystrophy-dystroglycanopathy_(congenital_with_mental_retardation),_type_b,_14|Muscular_dystrophy-dystroglycanopathy_(limb-girdle),_type_c,_14;CLNDISDB=MONDO:MONDO:0014140,MedGen:C3809216,OMIM:615350|MONDO:MONDO:0014141,MedGen:C3809221,OMIM:615351|MONDO:MONDO:0014142,MedGen:C3714932,OMIM:615352,Orphanet:ORPHA363623;CLNHGVS=NC_000003.12:g.49722038C>T;CLNREVSTAT=criteria_provided,_single_submitter;CLNSIG=Uncertain_significance;CLNVC=single_nucleotide_variant;CLNVCSO=SO:0001483;GENEINFO=GMPPB:29925;MC=SO:0001583|missense_variant;ORIGIN=1;RS=748809549;Pangolin=ENSG00000173540.13|-2:0.0|31:-0.01
chr3	49722039	541075	G	A	.	.	AF_EXAC=1e-05;ALLELEID=519628;CLNDN=Muscular_dystrophy-dystroglycanopathy_(congenital_with_brain_and_eye_anomalies),_type_a,_14|Muscular_dystrophy-dystroglycanopathy_(congenital_with_mental_retardation),_type_b,_14|Muscular_dystrophy-dystroglycanopathy_(limb-girdle),_type_c,_14;CLNDISDB=MONDO:MONDO:0014140,MedGen:C3809216,OMIM:615350|MONDO:MONDO:0014141,MedGen:C3809221,OMIM:615351|MONDO:MONDO:0014142,MedGen:C3714932,OMIM:615352,Orphanet:ORPHA363623;CLNHGVS=NC_000003.12:g.49722039G>A;CLNREVSTAT=criteria_provided,_single_submitter;CLNSIG=Uncertain_significance;CLNVC=single_nucleotide_variant;CLNVCSO=SO:0001483;GENEINFO=GMPPB:29925;MC=SO:0001583|missense_variant;ORIGIN=1;RS=756682220;Pangolin=ENSG00000173540.13|30:0.01|32:-0.0
chr3	49722046	969712	C	T	.	.	ALLELEID=953543;CLNDN=Muscular_dystrophy-dystroglycanopathy_(congenital_with_brain_and_eye_anomalies),_type_a,_14|Muscular_dystrophy-dystroglycanopathy_(congenital_with_mental_retardation),_type_b,_14|Muscular_dystrophy-dystroglycanopathy_(limb-girdle),_type_c,_14;CLNDISDB=MONDO:MONDO:0014140,MedGen:C3809216,OMIM:615350|MONDO:MONDO:0014141,MedGen:C3809221,OMIM:615351|MONDO:MONDO:0014142,MedGen:C3714932,OMIM:615352,Orphanet:ORPHA363623;CLNHGVS=NC_000003.12:g.49722046C>T;CLNREVSTAT=criteria_provided,_single_submitter;CLNSIG=Uncertain_significance;CLNVC=single_nucleotide_variant;CLNVCSO=SO:0001483;GENEINFO=GMPPB:29925;MC=SO:0001819|synonymous_variant;ORIGIN=1;Pangolin=ENSG00000173540.13|-2:0.0|23:-0.0
chr3	49722047	1010126	G	A	.	.	ALLELEID=989671;CLNDN=Muscular_dystrophy-dystroglycanopathy_(congenital_with_brain_and_eye_anomalies),_type_a,_14|Muscular_dystrophy-dystroglycanopathy_(congenital_with_mental_retardation),_type_b,_14|Muscular_dystrophy-dystroglycanopathy_(limb-girdle),_type_c,_14;CLNDISDB=MONDO:MONDO:0014140,MedGen:C3809216,OMIM:615350|MONDO:MONDO:0014141,MedGen:C3809221,OMIM:615351|MONDO:MONDO:0014142,MedGen:C3714932,OMIM:615352,Orphanet:ORPHA363623;CLNHGVS=NC_000003.12:g.49722047G>A;CLNREVSTAT=criteria_provided,_single_submitter;CLNSIG=Uncertain_significance;CLNVC=single_nucleotide_variant;CLNVCSO=SO:0001483;GENEINFO=GMPPB:29925;MC=SO:0001583|missense_variant;ORIGIN=1;Pangolin=ENSG00000173540.13|22:0.0|22:-0.0
chr3	49722053	660239	C	G	.	.	ALLELEID=631576;CLNDN=Muscular_dystrophy-dystroglycanopathy_(congenital_with_brain_and_eye_anomalies),_type_a,_14|Muscular_dystrophy-dystroglycanopathy_(congenital_with_mental_retardation),_type_b,_14|Muscular_dystrophy-dystroglycanopathy_(limb-girdle),_type_c,_14;CLNDISDB=MONDO:MONDO:0014140,MedGen:C3809216,OMIM:615350|MONDO:MONDO:0014141,MedGen:C3809221,OMIM:615351|MONDO:MONDO:0014142,MedGen:C3714932,OMIM:615352,Orphanet:ORPHA363623;CLNHGVS=NC_000003.12:g.49722053C>G;CLNREVSTAT=criteria_provided,_single_submitter;CLNSIG=Uncertain_significance;CLNVC=single_nucleotide_variant;CLNVCSO=SO:0001483;GENEINFO=GMPPB:29925;MC=SO:0001583|missense_variant;ORIGIN=1;RS=769346834;Pangolin=ENSG00000173540.13|16:0.0|16:-0.0
chr3	49722056	60545	C	T	.	.	AF_ESP=0.00015;AF_EXAC=0.00022;ALLELEID=75126;CLNDN=Muscular_dystrophy-dystroglycanopathy_(congenital_with_brain_and_eye_anomalies),_type_a,_14|Muscular_dystrophy-dystroglycanopathy_(congenital_with_mental_retardation),_type_b,_14|Muscular_dystrophy-dystroglycanopathy_(limb-girdle),_type_c,_14|Inborn_genetic_diseases|not_provided;CLNDISDB=MONDO:MONDO:0014140,MedGen:C3809216,OMIM:615350|MONDO:MONDO:0014141,MedGen:C3809221,OMIM:615351|MONDO:MONDO:0014142,MedGen:C3714932,OMIM:615352,Orphanet:ORPHA363623|MeSH:D030342,MedGen:C0950123|MedGen:CN517202;CLNHGVS=NC_000003.12:g.49722056C>T;CLNREVSTAT=criteria_provided,_conflicting_interpretations;CLNSIG=Conflicting_interpretations_of_pathogenicity;CLNSIGCONF=Pathogenic(5),Uncertain_significance(1);CLNVC=single_nucleotide_variant;CLNVCSO=SO:0001483;CLNVI=OMIM_Allelic_Variant:615320.0006|UniProtKB_(protein):Q9Y5P6#VAR_070146;GENEINFO=GMPPB:29925;MC=SO:0001583|missense_variant;ORIGIN=17;RS=202160208;Pangolin=ENSG00000173540.13|13:0.0|13:-0.0
chr3	49722085	474021	G	A	.	.	AF_EXAC=1e-05;ALLELEID=452838;CLNDN=Muscular_dystrophy-dystroglycanopathy_(congenital_with_brain_and_eye_anomalies),_type_a,_14|Muscular_dystrophy-dystroglycanopathy_(congenital_with_mental_retardation),_type_b,_14|Muscular_dystrophy-dystroglycanopathy_(limb-girdle),_type_c,_14;CLNDISDB=MONDO:MONDO:0014140,MedGen:C3809216,OMIM:615350|MONDO:MONDO:0014141,MedGen:C3809221,OMIM:615351|MONDO:MONDO:0014142,MedGen:C3714932,OMIM:615352,Orphanet:ORPHA363623;CLNHGVS=NC_000003.12:g.49722085G>A;CLNREVSTAT=criteria_provided,_single_submitter;CLNSIG=Uncertain_significance;CLNVC=single_nucleotide_variant;CLNVCSO=SO:0001483;GENEINFO=GMPPB:29925;MC=SO:0001819|synonymous_variant;ORIGIN=1;RS=763262592;Pangolin=ENSG00000173540.13|18:0.0|-16:-0.0
chr3	49722104	645452	T	C	.	.	AF_ESP=0.00015;AF_EXAC=8e-05;ALLELEID=631577;CLNDN=Muscular_dystrophy-dystroglycanopathy_(congenital_with_brain_and_eye_anomalies),_type_a,_14|Muscular_dystrophy-dystroglycanopathy_(congenital_with_mental_retardation),_type_b,_14|Muscular_dystrophy-dystroglycanopathy_(limb-girdle),_type_c,_14;CLNDISDB=MONDO:MONDO:0014140,MedGen:C3809216,OMIM:615350|MONDO:MONDO:0014141,MedGen:C3809221,OMIM:615351|MONDO:MONDO:0014142,MedGen:C3714932,OMIM:615352,Orphanet:ORPHA363623;CLNHGVS=NC_000003.12:g.49722104T>C;CLNREVSTAT=criteria_provided,_single_submitter;CLNSIG=Uncertain_significance;CLNVC=single_nucleotide_variant;CLNVCSO=SO:0001483;GENEINFO=GMPPB:29925;MC=SO:0001583|missense_variant;ORIGIN=1;RS=370840899;Pangolin=ENSG00000173540.13|-35:0.0|-1:-0.0
chr3	49722110	932392	C	T	.	.	ALLELEID=920714;CLNDN=not_provided;CLNDISDB=MedGen:CN517202;CLNHGVS=NC_000003.12:g.49722110C>T;CLNREVSTAT=criteria_provided,_single_submitter;CLNSIG=Uncertain_significance;CLNVC=single_nucleotide_variant;CLNVCSO=SO:0001483;GENEINFO=GMPPB:29925;MC=SO:0001583|missense_variant;ORIGIN=1;Pangolin=ENSG00000173540.13|-41:0.0|13:-0.0
chr3	49722124	573725	C	G	.	.	ALLELEID=559580;CLNDN=Muscular_dystrophy-dystroglycanopathy_(congenital_with_brain_and_eye_anomalies),_type_a,_14|Muscular_dystrophy-dystroglycanopathy_(congenital_with_mental_retardation),_type_b,_14|Muscular_dystrophy-dystroglycanopathy_(limb-girdle),_type_c,_14;CLNDISDB=MONDO:MONDO:0014140,MedGen:C3809216,OMIM:615350|MONDO:MONDO:0014141,MedGen:C3809221,OMIM:615351|MONDO:MONDO:0014142,MedGen:C3714932,OMIM:615352,Orphanet:ORPHA363623;CLNHGVS=NC_000003.12:g.49722124C>G;CLNREVSTAT=criteria_provided,_single_submitter;CLNSIG=Uncertain_significance;CLNVC=single_nucleotide_variant;CLNVCSO=SO:0001483;GENEINFO=GMPPB:29925;MC=SO:0001583|missense_variant;ORIGIN=1;RS=1559696652;Pangolin=ENSG00000173540.13|-9:0.01|-1:-0.01
chr3	49722129	424382	C	T	.	.	AF_EXAC=1e-05;ALLELEID=406339;CLNDN=not_provided;CLNDISDB=MedGen:CN517202;CLNHGVS=NC_000003.12:g.49722129C>T;CLNREVSTAT=criteria_provided,_single_submitter;CLNSIG=Uncertain_significance;CLNVC=single_nucleotide_variant;CLNVCSO=SO:0001483;GENEINFO=GMPPB:29925;MC=SO:0001583|missense_variant;ORIGIN=1;RS=753366203;Pangolin=ENSG00000173540.13|18:0.0|-6:-0.01
chr3	49722135	850712	G	A	.	.	ALLELEID=828345;CLNDN=Muscular_dystrophy-dystroglycanopathy_(congenital_with_brain_and_eye_anomalies),_type_a,_14|Muscular_dystrophy-dystroglycanopathy_(congenital_with_mental_retardation),_type_b,_14|Muscular_dystrophy-dystroglycanopathy_(limb-girdle),_type_c,_14;CLNDISDB=MONDO:MONDO:0014140,MedGen:C3809216,OMIM:615350|MONDO:MONDO:0014141,MedGen:C3809221,OMIM:615351|MONDO:MONDO:0014142,MedGen:C3714932,OMIM:615352,Orphanet:ORPHA363623;CLNHGVS=NC_000003.12:g.49722135G>A;CLNREVSTAT=criteria_provided,_single_submitter;CLNSIG=Uncertain_significance;CLNVC=single_nucleotide_variant;CLNVCSO=SO:0001483;GENEINFO=GMPPB:29925;MC=SO:0001583|missense_variant;ORIGIN=1;Pangolin=ENSG00000173540.13|12:0.0|12:-0.0
chr3	49722241	581654	T	C	.	.	ALLELEID=563098;CLNDN=Muscular_dystrophy-dystroglycanopathy_(congenital_with_brain_and_eye_anomalies),_type_a,_14|Muscular_dystrophy-dystroglycanopathy_(congenital_with_mental_retardation),_type_b,_14|Muscular_dystrophy-dystroglycanopathy_(limb-girdle),_type_c,_14;CLNDISDB=MONDO:MONDO:0014140,MedGen:C3809216,OMIM:615350|MONDO:MONDO:0014141,MedGen:C3809221,OMIM:615351|MONDO:MONDO:0014142,MedGen:C3714932,OMIM:615352,Orphanet:ORPHA363623;CLNHGVS=NC_000003.12:g.49722241T>C;CLNREVSTAT=criteria_provided,_single_submitter;CLNSIG=Uncertain_significance;CLNVC=single_nucleotide_variant;CLNVCSO=SO:0001483;GENEINFO=GMPPB:29925;MC=SO:0001583|missense_variant;ORIGIN=1;RS=1559696765;Pangolin=ENSG00000173540.13|-7:0.03|-10:-0.01
chr3	49722242	647250	T	C	.	.	ALLELEID=631578;CLNDN=Muscular_dystrophy-dystroglycanopathy_(congenital_with_brain_and_eye_anomalies),_type_a,_14|Muscular_dystrophy-dystroglycanopathy_(congenital_with_mental_retardation),_type_b,_14|Muscular_dystrophy-dystroglycanopathy_(limb-girdle),_type_c,_14;CLNDISDB=MONDO:MONDO:0014140,MedGen:C3809216,OMIM:615350|MONDO:MONDO:0014141,MedGen:C3809221,OMIM:615351|MONDO:MONDO:0014142,MedGen:C3714932,OMIM:615352,Orphanet:ORPHA363623;CLNHGVS=NC_000003.12:g.49722242T>C;CLNREVSTAT=criteria_provided,_single_submitter;CLNSIG=Uncertain_significance;CLNVC=single_nucleotide_variant;CLNVCSO=SO:0001483;GENEINFO=GMPPB:29925;MC=SO:0001583|missense_variant;ORIGIN=1;RS=1015055492;Pangolin=ENSG00000173540.13|-8:0.02|-8:-0.01
chr3	49722253	1063623	C	T	.	.	ALLELEID=1042336;CLNDN=Muscular_dystrophy-dystroglycanopathy_(congenital_with_brain_and_eye_anomalies),_type_a,_14|Muscular_dystrophy-dystroglycanopathy_(congenital_with_mental_retardation),_type_b,_14|Muscular_dystrophy-dystroglycanopathy_(limb-girdle),_type_c,_14;CLNDISDB=MONDO:MONDO:0014140,MedGen:C3809216,OMIM:615350|MONDO:MONDO:0014141,MedGen:C3809221,OMIM:615351|MONDO:MONDO:0014142,MedGen:C3714932,OMIM:615352,Orphanet:ORPHA363623;CLNHGVS=NC_000003.12:g.49722253C>T;CLNREVSTAT=criteria_provided,_single_submitter;CLNSIG=Uncertain_significance;CLNVC=single_nucleotide_variant;CLNVCSO=SO:0001483;GENEINFO=GMPPB:29925;MC=SO:0001583|missense_variant;ORIGIN=1;Pangolin=ENSG00000173540.13|43:0.05|-13:-0.0
chr3	49722271	260287	C	T	.	.	AF_EXAC=2e-05;ALLELEID=251232;CLNDN=Muscular_dystrophy-dystroglycanopathy_(congenital_with_brain_and_eye_anomalies),_type_a,_14|Muscular_dystrophy-dystroglycanopathy_(congenital_with_mental_retardation),_type_b,_14|Muscular_dystrophy-dystroglycanopathy_(limb-girdle),_type_c,_14|not_specified;CLNDISDB=MONDO:MONDO:0014140,MedGen:C3809216,OMIM:615350|MONDO:MONDO:0014141,MedGen:C3809221,OMIM:615351|MONDO:MONDO:0014142,MedGen:C3714932,OMIM:615352,Orphanet:ORPHA363623|MedGen:CN169374;CLNHGVS=NC_000003.12:g.49722271C>T;CLNREVSTAT=criteria_provided,_conflicting_interpretations;CLNSIG=Conflicting_interpretations_of_pathogenicity;CLNSIGCONF=Likely_benign(1),Uncertain_significance(1);CLNVC=single_nucleotide_variant;CLNVCSO=SO:0001483;GENEINFO=GMPPB:29925;MC=SO:0001583|missense_variant;ORIGIN=1;RS=749730219;Pangolin=ENSG00000173540.13|-37:0.01|25:-0.02
chr3	49722272	835761	G	A	.	.	ALLELEID=828346;CLNDN=Muscular_dystrophy-dystroglycanopathy_(congenital_with_brain_and_eye_anomalies),_type_a,_14|Muscular_dystrophy-dystroglycanopathy_(congenital_with_mental_retardation),_type_b,_14|Muscular_dystrophy-dystroglycanopathy_(limb-girdle),_type_c,_14;CLNDISDB=MONDO:MONDO:0014140,MedGen:C3809216,OMIM:615350|MONDO:MONDO:0014141,MedGen:C3809221,OMIM:615351|MONDO:MONDO:0014142,MedGen:C3714932,OMIM:615352,Orphanet:ORPHA363623;CLNHGVS=NC_000003.12:g.49722272G>A;CLNREVSTAT=criteria_provided,_single_submitter;CLNSIG=Uncertain_significance;CLNVC=single_nucleotide_variant;CLNVCSO=SO:0001483;GENEINFO=GMPPB:29925;MC=SO:0001583|missense_variant;ORIGIN=1;Pangolin=ENSG00000173540.13|-38:0.02|24:-0.04
chr3	49722311	444603	A	G	.	.	ALLELEID=438243;CLNDN=not_provided;CLNDISDB=MedGen:CN517202;CLNHGVS=NC_000003.12:g.49722311A>G;CLNREVSTAT=criteria_provided,_single_submitter;CLNSIG=Uncertain_significance;CLNVC=single_nucleotide_variant;CLNVCSO=SO:0001483;GENEINFO=GMPPB:29925;MC=SO:0001583|missense_variant;ORIGIN=1;RS=1553691815;Pangolin=ENSG00000173540.13|47:0.0|-15:-0.13
chr3	49722366	856278	GAGGGATGCATC	G	.	.	ALLELEID=851059;CLNDN=Muscular_dystrophy-dystroglycanopathy_(congenital_with_brain_and_eye_anomalies),_type_a,_14|Muscular_dystrophy-dystroglycanopathy_(congenital_with_mental_retardation),_type_b,_14|Muscular_dystrophy-dystroglycanopathy_(limb-girdle),_type_c,_14;CLNDISDB=MONDO:MONDO:0014140,MedGen:C3809216,OMIM:615350|MONDO:MONDO:0014141,MedGen:C3809221,OMIM:615351|MONDO:MONDO:0014142,MedGen:C3714932,OMIM:615352,Orphanet:ORPHA363623;CLNHGVS=NC_000003.12:g.49722371_49722381del;CLNREVSTAT=criteria_provided,_single_submitter;CLNSIG=Uncertain_significance;CLNVC=Deletion;CLNVCSO=SO:0000159;CLNVI=Invitae:5839101;GENEINFO=GMPPB:29925;MC=SO:0001627|intron_variant;ORIGIN=1;Pangolin=ENSG00000173540.13|-31:0.02|-8:-0.94
chr3	49722434	1016033	T	C	.	.	ALLELEID=1004853;CLNDN=Muscular_dystrophy-dystroglycanopathy_(congenital_with_brain_and_eye_anomalies),_type_a,_14|Muscular_dystrophy-dystroglycanopathy_(congenital_with_mental_retardation),_type_b,_14|Muscular_dystrophy-dystroglycanopathy_(limb-girdle),_type_c,_14;CLNDISDB=MONDO:MONDO:0014140,MedGen:C3809216,OMIM:615350|MONDO:MONDO:0014141,MedGen:C3809221,OMIM:615351|MONDO:MONDO:0014142,MedGen:C3714932,OMIM:615352,Orphanet:ORPHA363623;CLNHGVS=NC_000003.12:g.49722434T>C;CLNREVSTAT=criteria_provided,_single_submitter;CLNSIG=Uncertain_significance;CLNVC=single_nucleotide_variant;CLNVCSO=SO:0001483;GENEINFO=GMPPB:29925;MC=SO:0001583|missense_variant;ORIGIN=1;Pangolin=ENSG00000173540.13|50:0.01|-2:-0.01
chr3	49722443	567490	A	G	.	.	AF_EXAC=1e-05;ALLELEID=559582;CLNDN=Muscular_dystrophy-dystroglycanopathy_(congenital_with_brain_and_eye_anomalies),_type_a,_14|Muscular_dystrophy-dystroglycanopathy_(congenital_with_mental_retardation),_type_b,_14|Muscular_dystrophy-dystroglycanopathy_(limb-girdle),_type_c,_14;CLNDISDB=MONDO:MONDO:0014140,MedGen:C3809216,OMIM:615350|MONDO:MONDO:0014141,MedGen:C3809221,OMIM:615351|MONDO:MONDO:0014142,MedGen:C3714932,OMIM:615352,Orphanet:ORPHA363623;CLNHGVS=NC_000003.12:g.49722443A>G;CLNREVSTAT=criteria_provided,_single_submitter;CLNSIG=Uncertain_significance;CLNVC=single_nucleotide_variant;CLNVCSO=SO:0001483;GENEINFO=GMPPB:29925;MC=SO:0001583|missense_variant;ORIGIN=1;RS=759137392;Pangolin=ENSG00000173540.13|-11:0.0|41:-0.0
chr3	49722462	474020	CCTT	C	.	.	ALLELEID=452856;CLNDN=Muscular_dystrophy-dystroglycanopathy_(congenital_with_brain_and_eye_anomalies),_type_a,_14|Muscular_dystrophy-dystroglycanopathy_(congenital_with_mental_retardation),_type_b,_14|Muscular_dystrophy-dystroglycanopathy_(limb-girdle),_type_c,_14;CLNDISDB=MONDO:MONDO:0014140,MedGen:C3809216,OMIM:615350|MONDO:MONDO:0014141,MedGen:C3809221,OMIM:615351|MONDO:MONDO:0014142,MedGen:C3714932,OMIM:615352,Orphanet:ORPHA363623;CLNHGVS=NC_000003.12:g.49722463_49722465del;CLNREVSTAT=criteria_provided,_single_submitter;CLNSIG=Uncertain_significance;CLNVC=Deletion;CLNVCSO=SO:0000159;GENEINFO=GMPPB:29925;MC=SO:0001822|inframe_deletion;ORIGIN=1;RS=1553691853;Pangolin=ENSG00000173540.13|42:0.01|42:-0.01
chr3	49722476	1018469	G	C	.	.	ALLELEID=1004854;CLNDN=Muscular_dystrophy-dystroglycanopathy_(congenital_with_brain_and_eye_anomalies),_type_a,_14|Muscular_dystrophy-dystroglycanopathy_(congenital_with_mental_retardation),_type_b,_14|Muscular_dystrophy-dystroglycanopathy_(limb-girdle),_type_c,_14;CLNDISDB=MONDO:MONDO:0014140,MedGen:C3809216,OMIM:615350|MONDO:MONDO:0014141,MedGen:C3809221,OMIM:615351|MONDO:MONDO:0014142,MedGen:C3714932,OMIM:615352,Orphanet:ORPHA363623;CLNHGVS=NC_000003.12:g.49722476G>C;CLNREVSTAT=criteria_provided,_single_submitter;CLNSIG=Uncertain_significance;CLNVC=single_nucleotide_variant;CLNVCSO=SO:0001483;GENEINFO=GMPPB:29925;MC=SO:0001583|missense_variant;ORIGIN=1;Pangolin=ENSG00000173540.13|28:0.01|8:-0.0
chr3	49722483	843614	C	A	.	.	ALLELEID=828347;CLNDN=Muscular_dystrophy-dystroglycanopathy_(congenital_with_brain_and_eye_anomalies),_type_a,_14|Muscular_dystrophy-dystroglycanopathy_(congenital_with_mental_retardation),_type_b,_14|Muscular_dystrophy-dystroglycanopathy_(limb-girdle),_type_c,_14;CLNDISDB=MONDO:MONDO:0014140,MedGen:C3809216,OMIM:615350|MONDO:MONDO:0014141,MedGen:C3809221,OMIM:615351|MONDO:MONDO:0014142,MedGen:C3714932,OMIM:615352,Orphanet:ORPHA363623;CLNHGVS=NC_000003.12:g.49722483C>A;CLNREVSTAT=criteria_provided,_single_submitter;CLNSIG=Uncertain_significance;CLNVC=single_nucleotide_variant;CLNVCSO=SO:0001483;GENEINFO=GMPPB:29925;MC=SO:0001583|missense_variant;ORIGIN=1;Pangolin=ENSG00000173540.13|21:0.0|1:-0.01
chr3	49722503	566780	G	C	.	.	ALLELEID=559056;CLNDN=Muscular_dystrophy-dystroglycanopathy_(congenital_with_brain_and_eye_anomalies),_type_a,_14|Muscular_dystrophy-dystroglycanopathy_(congenital_with_mental_retardation),_type_b,_14|Muscular_dystrophy-dystroglycanopathy_(limb-girdle),_type_c,_14;CLNDISDB=MONDO:MONDO:0014140,MedGen:C3809216,OMIM:615350|MONDO:MONDO:0014141,MedGen:C3809221,OMIM:615351|MONDO:MONDO:0014142,MedGen:C3714932,OMIM:615352,Orphanet:ORPHA363623;CLNHGVS=NC_000003.12:g.49722503G>C;CLNREVSTAT=criteria_provided,_single_submitter;CLNSIG=Uncertain_significance;CLNVC=single_nucleotide_variant;CLNVCSO=SO:0001483;GENEINFO=GMPPB:29925;MC=SO:0001583|missense_variant;ORIGIN=1;RS=1559697016;Pangolin=ENSG00000173540.13|9:0.0|1:-0.02
chr3	49722603	595073	C	T	.	.	AF_EXAC=3e-05;ALLELEID=586135;CLNDN=not_provided;CLNDISDB=MedGen:CN517202;CLNHGVS=NC_000003.12:g.49722603C>T;CLNREVSTAT=criteria_provided,_single_submitter;CLNSIG=Uncertain_significance;CLNVC=single_nucleotide_variant;CLNVCSO=SO:0001483;GENEINFO=GMPPB:29925;MC=SO:0001583|missense_variant;ORIGIN=1;RS=755165049;Pangolin=ENSG00000173540.13|-7:0.0|43:-0.0
chr3	49722622	858995	T	C	.	.	ALLELEID=828348;CLNDN=Muscular_dystrophy-dystroglycanopathy_(congenital_with_brain_and_eye_anomalies),_type_a,_14|Muscular_dystrophy-dystroglycanopathy_(congenital_with_mental_retardation),_type_b,_14|Muscular_dystrophy-dystroglycanopathy_(limb-girdle),_type_c,_14;CLNDISDB=MONDO:MONDO:0014140,MedGen:C3809216,OMIM:615350|MONDO:MONDO:0014141,MedGen:C3809221,OMIM:615351|MONDO:MONDO:0014142,MedGen:C3714932,OMIM:615352,Orphanet:ORPHA363623;CLNHGVS=NC_000003.12:g.49722622T>C;CLNREVSTAT=criteria_provided,_single_submitter;CLNSIG=Uncertain_significance;CLNVC=single_nucleotide_variant;CLNVCSO=SO:0001483;GENEINFO=GMPPB:29925;MC=SO:0001583|missense_variant;ORIGIN=1;Pangolin=ENSG00000173540.13|-10:0.0|-26:-0.0
chr3	49722628	397624	T	C	.	.	ALLELEID=384514;CLNDN=Global_developmental_delay;CLNDISDB=Human_Phenotype_Ontology:HP:0000754,Human_Phenotype_Ontology:HP:0001255,Human_Phenotype_Ontology:HP:0001263,Human_Phenotype_Ontology:HP:0001277,Human_Phenotype_Ontology:HP:0001292,Human_Phenotype_Ontology:HP:0002433,Human_Phenotype_Ontology:HP:0002473,Human_Phenotype_Ontology:HP:0002532,Human_Phenotype_Ontology:HP:0006793,Human_Phenotype_Ontology:HP:0006867,Human_Phenotype_Ontology:HP:0006885,Human_Phenotype_Ontology:HP:0006935,Human_Phenotype_Ontology:HP:0007005,Human_Phenotype_Ontology:HP:0007094,Human_Phenotype_Ontology:HP:0007106,Human_Phenotype_Ontology:HP:0007174,Human_Phenotype_Ontology:HP:0007224,Human_Phenotype_Ontology:HP:0007228,Human_Phenotype_Ontology:HP:0007342,MedGen:C0557874;CLNHGVS=NC_000003.12:g.49722628T>C;CLNREVSTAT=criteria_provided,_single_submitter;CLNSIG=Uncertain_significance;CLNVC=single_nucleotide_variant;CLNVCSO=SO:0001483;GENEINFO=GMPPB:29925;MC=SO:0001583|missense_variant;ORIGIN=1;RS=1060499721;Pangolin=ENSG00000173540.13|5:0.03|9:-0.0
chr3	49722632	571829	C	A	.	.	AF_ESP=0.00038;AF_EXAC=0.0001;ALLELEID=563100;CLNDN=Muscular_dystrophy-dystroglycanopathy_(congenital_with_brain_and_eye_anomalies),_type_a,_14|Muscular_dystrophy-dystroglycanopathy_(congenital_with_mental_retardation),_type_b,_14|Muscular_dystrophy-dystroglycanopathy_(limb-girdle),_type_c,_14|not_provided;CLNDISDB=MONDO:MONDO:0014140,MedGen:C3809216,OMIM:615350|MONDO:MONDO:0014141,MedGen:C3809221,OMIM:615351|MONDO:MONDO:0014142,MedGen:C3714932,OMIM:615352,Orphanet:ORPHA363623|MedGen:CN517202;CLNHGVS=NC_000003.12:g.49722632C>A;CLNREVSTAT=criteria_provided,_multiple_submitters,_no_conflicts;CLNSIG=Uncertain_significance;CLNVC=single_nucleotide_variant;CLNVCSO=SO:0001483;GENEINFO=GMPPB:29925;MC=SO:0001583|missense_variant;ORIGIN=1;RS=147966522;Pangolin=ENSG00000173540.13|-36:0.0|5:-0.0
chr3	49722647	938924	C	G	.	.	ALLELEID=932020;CLNDN=Muscular_dystrophy-dystroglycanopathy_(congenital_with_brain_and_eye_anomalies),_type_a,_14|Muscular_dystrophy-dystroglycanopathy_(congenital_with_mental_retardation),_type_b,_14|Muscular_dystrophy-dystroglycanopathy_(limb-girdle),_type_c,_14;CLNDISDB=MONDO:MONDO:0014140,MedGen:C3809216,OMIM:615350|MONDO:MONDO:0014141,MedGen:C3809221,OMIM:615351|MONDO:MONDO:0014142,MedGen:C3714932,OMIM:615352,Orphanet:ORPHA363623;CLNHGVS=NC_000003.12:g.49722647C>G;CLNREVSTAT=criteria_provided,_single_submitter;CLNSIG=Uncertain_significance;CLNVC=single_nucleotide_variant;CLNVCSO=SO:0001483;GENEINFO=GMPPB:29925;MC=SO:0001583|missense_variant;ORIGIN=1;Pangolin=ENSG00000173540.13|-11:0.01|-1:-0.0
chr3	49722679	863408	C	G	.	.	ALLELEID=828349;CLNDN=Muscular_dystrophy-dystroglycanopathy_(congenital_with_brain_and_eye_anomalies),_type_a,_14|Muscular_dystrophy-dystroglycanopathy_(congenital_with_mental_retardation),_type_b,_14|Muscular_dystrophy-dystroglycanopathy_(limb-girdle),_type_c,_14;CLNDISDB=MONDO:MONDO:0014140,MedGen:C3809216,OMIM:615350|MONDO:MONDO:0014141,MedGen:C3809221,OMIM:615351|MONDO:MONDO:0014142,MedGen:C3714932,OMIM:615352,Orphanet:ORPHA363623;CLNHGVS=NC_000003.12:g.49722679C>G;CLNREVSTAT=criteria_provided,_single_submitter;CLNSIG=Uncertain_significance;CLNVC=single_nucleotide_variant;CLNVCSO=SO:0001483;GENEINFO=GMPPB:29925;MC=SO:0001583|missense_variant;ORIGIN=1;Pangolin=ENSG00000173540.13|-14:0.0|5:-0.0
chr3	49722679	953830	C	T	.	.	ALLELEID=943624;CLNDN=Muscular_dystrophy-dystroglycanopathy_(congenital_with_brain_and_eye_anomalies),_type_a,_14|Muscular_dystrophy-dystroglycanopathy_(congenital_with_mental_retardation),_type_b,_14|Muscular_dystrophy-dystroglycanopathy_(limb-girdle),_type_c,_14;CLNDISDB=MONDO:MONDO:0014140,MedGen:C3809216,OMIM:615350|MONDO:MONDO:0014141,MedGen:C3809221,OMIM:615351|MONDO:MONDO:0014142,MedGen:C3714932,OMIM:615352,Orphanet:ORPHA363623;CLNHGVS=NC_000003.12:g.49722679C>T;CLNREVSTAT=criteria_provided,_single_submitter;CLNSIG=Uncertain_significance;CLNVC=single_nucleotide_variant;CLNVCSO=SO:0001483;GENEINFO=GMPPB:29925;MC=SO:0001583|missense_variant;ORIGIN=1;Pangolin=ENSG00000173540.13|-15:0.0|5:-0.0
chr3	49722684	657979	C	G	.	.	ALLELEID=631579;CLNDN=Muscular_dystrophy-dystroglycanopathy_(congenital_with_brain_and_eye_anomalies),_type_a,_14|Muscular_dystrophy-dystroglycanopathy_(congenital_with_mental_retardation),_type_b,_14|Muscular_dystrophy-dystroglycanopathy_(limb-girdle),_type_c,_14;CLNDISDB=MONDO:MONDO:0014140,MedGen:C3809216,OMIM:615350|MONDO:MONDO:0014141,MedGen:C3809221,OMIM:615351|MONDO:MONDO:0014142,MedGen:C3714932,OMIM:615352,Orphanet:ORPHA363623;CLNHGVS=NC_000003.12:g.49722684C>G;CLNREVSTAT=criteria_provided,_single_submitter;CLNSIG=Uncertain_significance;CLNVC=single_nucleotide_variant;CLNVCSO=SO:0001483;GENEINFO=GMPPB:29925;MC=SO:0001583|missense_variant;ORIGIN=1;RS=374497499;Pangolin=ENSG00000173540.13|-14:0.0|0:-0.0
chr3	49722723	946082	C	G	.	.	ALLELEID=923268;CLNDN=Muscular_dystrophy-dystroglycanopathy_(congenital_with_brain_and_eye_anomalies),_type_a,_14|Muscular_dystrophy-dystroglycanopathy_(congenital_with_mental_retardation),_type_b,_14|Muscular_dystrophy-dystroglycanopathy_(limb-girdle),_type_c,_14;CLNDISDB=MONDO:MONDO:0014140,MedGen:C3809216,OMIM:615350|MONDO:MONDO:0014141,MedGen:C3809221,OMIM:615351|MONDO:MONDO:0014142,MedGen:C3714932,OMIM:615352,Orphanet:ORPHA363623;CLNHGVS=NC_000003.12:g.49722723C>G;CLNREVSTAT=criteria_provided,_single_submitter;CLNSIG=Uncertain_significance;CLNVC=single_nucleotide_variant;CLNVCSO=SO:0001483;GENEINFO=GMPPB:29925;MC=SO:0001583|missense_variant;ORIGIN=1;Pangolin=ENSG00000173540.13|22:0.0|22:-0.0
chr3	49722724	855168	C	T	.	.	ALLELEID=828350;CLNDN=Muscular_dystrophy-dystroglycanopathy_(congenital_with_brain_and_eye_anomalies),_type_a,_14|Muscular_dystrophy-dystroglycanopathy_(congenital_with_mental_retardation),_type_b,_14|Muscular_dystrophy-dystroglycanopathy_(limb-girdle),_type_c,_14;CLNDISDB=MONDO:MONDO:0014140,MedGen:C3809216,OMIM:615350|MONDO:MONDO:0014141,MedGen:C3809221,OMIM:615351|MONDO:MONDO:0014142,MedGen:C3714932,OMIM:615352,Orphanet:ORPHA363623;CLNHGVS=NC_000003.12:g.49722724C>T;CLNREVSTAT=criteria_provided,_single_submitter;CLNSIG=Uncertain_significance;CLNVC=single_nucleotide_variant;CLNVCSO=SO:0001483;GENEINFO=GMPPB:29925;MC=SO:0001583|missense_variant;ORIGIN=1;Pangolin=ENSG00000173540.13|30:0.0|21:-0.0
chr3	49722982	451997	C	G	.	.	ALLELEID=443500;CLNDN=not_provided;CLNDISDB=MedGen:CN517202;CLNHGVS=NC_000003.12:g.49722982C>G;CLNREVSTAT=criteria_provided,_single_submitter;CLNSIG=Uncertain_significance;CLNVC=single_nucleotide_variant;CLNVCSO=SO:0001483;GENEINFO=GMPPB:29925;MC=SO:0001583|missense_variant;ORIGIN=1;RS=1432142017;Pangolin=ENSG00000173540.13|36:0.01|-22:-0.0
chr3	49722986	1029225	C	T	.	.	ALLELEID=1016288;CLNDN=Muscular_dystrophy-dystroglycanopathy_(congenital_with_brain_and_eye_anomalies),_type_a,_14;CLNDISDB=MONDO:MONDO:0014140,MedGen:C3809216,OMIM:615350;CLNHGVS=NC_000003.12:g.49722986C>T;CLNREVSTAT=criteria_provided,_single_submitter;CLNSIG=Uncertain_significance;CLNVC=single_nucleotide_variant;CLNVCSO=SO:0001483;GENEINFO=GMPPB:29925;MC=SO:0001583|missense_variant;ORIGIN=0;Pangolin=ENSG00000173540.13|32:0.0|-26:-0.0
chr3	49723000	541078	C	T	.	.	AF_EXAC=1e-05;ALLELEID=519429;CLNDN=Muscular_dystrophy-dystroglycanopathy_(congenital_with_brain_and_eye_anomalies),_type_a,_14|Muscular_dystrophy-dystroglycanopathy_(congenital_with_mental_retardation),_type_b,_14|Muscular_dystrophy-dystroglycanopathy_(limb-girdle),_type_c,_14;CLNDISDB=MONDO:MONDO:0014140,MedGen:C3809216,OMIM:615350|MONDO:MONDO:0014141,MedGen:C3809221,OMIM:615351|MONDO:MONDO:0014142,MedGen:C3714932,OMIM:615352,Orphanet:ORPHA363623;CLNHGVS=NC_000003.12:g.49723000C>T;CLNREVSTAT=criteria_provided,_single_submitter;CLNSIG=Uncertain_significance;CLNVC=single_nucleotide_variant;CLNVCSO=SO:0001483;GENEINFO=GMPPB:29925;MC=SO:0001583|missense_variant;ORIGIN=1;RS=758366693;Pangolin=ENSG00000173540.13|-40:0.0|47:-0.02
chr3	49723018	943108	G	T	.	.	ALLELEID=932021;CLNDN=Muscular_dystrophy-dystroglycanopathy_(congenital_with_brain_and_eye_anomalies),_type_a,_14|Muscular_dystrophy-dystroglycanopathy_(congenital_with_mental_retardation),_type_b,_14|Muscular_dystrophy-dystroglycanopathy_(limb-girdle),_type_c,_14;CLNDISDB=MONDO:MONDO:0014140,MedGen:C3809216,OMIM:615350|MONDO:MONDO:0014141,MedGen:C3809221,OMIM:615351|MONDO:MONDO:0014142,MedGen:C3714932,OMIM:615352,Orphanet:ORPHA363623;CLNHGVS=NC_000003.12:g.49723018G>T;CLNREVSTAT=criteria_provided,_single_submitter;CLNSIG=Uncertain_significance;CLNVC=single_nucleotide_variant;CLNVCSO=SO:0001483;GENEINFO=GMPPB:29925;MC=SO:0001583|missense_variant;ORIGIN=1;Pangolin=ENSG00000173540.13|29:0.02|0:-0.0
chr3	49723043	474015	C	T	.	.	AF_ESP=8e-05;AF_EXAC=1e-05;ALLELEID=452535;CLNDN=Muscular_dystrophy-dystroglycanopathy_(congenital_with_brain_and_eye_anomalies),_type_a,_14|Muscular_dystrophy-dystroglycanopathy_(congenital_with_mental_retardation),_type_b,_14|Muscular_dystrophy-dystroglycanopathy_(limb-girdle),_type_c,_14;CLNDISDB=MONDO:MONDO:0014140,MedGen:C3809216,OMIM:615350|MONDO:MONDO:0014141,MedGen:C3809221,OMIM:615351|MONDO:MONDO:0014142,MedGen:C3714932,OMIM:615352,Orphanet:ORPHA363623;CLNHGVS=NC_000003.12:g.49723043C>T;CLNREVSTAT=criteria_provided,_single_submitter;CLNSIG=Uncertain_significance;CLNVC=single_nucleotide_variant;CLNVCSO=SO:0001483;GENEINFO=GMPPB:29925;MC=SO:0001583|missense_variant;ORIGIN=1;RS=141201072;Pangolin=ENSG00000173540.13|-25:0.01|4:-0.02
chr3	49723066	566671	GGGTCTGCAGTCTCAGAGAGTA	G	.	.	ALLELEID=559058;CLNDN=Muscular_dystrophy-dystroglycanopathy_(congenital_with_brain_and_eye_anomalies),_type_a,_14|Muscular_dystrophy-dystroglycanopathy_(congenital_with_mental_retardation),_type_b,_14|Muscular_dystrophy-dystroglycanopathy_(limb-girdle),_type_c,_14;CLNDISDB=MONDO:MONDO:0014140,MedGen:C3809216,OMIM:615350|MONDO:MONDO:0014141,MedGen:C3809221,OMIM:615351|MONDO:MONDO:0014142,MedGen:C3714932,OMIM:615352,Orphanet:ORPHA363623;CLNHGVS=NC_000003.12:g.49723071_49723091del;CLNREVSTAT=criteria_provided,_single_submitter;CLNSIG=Uncertain_significance;CLNVC=Deletion;CLNVCSO=SO:0000159;GENEINFO=GMPPB:29925;MC=SO:0001822|inframe_deletion;ORIGIN=1;RS=1559697587;Pangolin=ENSG00000173540.13|-19:0.22|48:-0.32
chr3	49723070	643979	C	G	.	.	AF_ESP=8e-05;AF_EXAC=4e-05;ALLELEID=631581;CLNDN=Muscular_dystrophy-dystroglycanopathy_(congenital_with_brain_and_eye_anomalies),_type_a,_14|Muscular_dystrophy-dystroglycanopathy_(congenital_with_mental_retardation),_type_b,_14|Muscular_dystrophy-dystroglycanopathy_(limb-girdle),_type_c,_14;CLNDISDB=MONDO:MONDO:0014140,MedGen:C3809216,OMIM:615350|MONDO:MONDO:0014141,MedGen:C3809221,OMIM:615351|MONDO:MONDO:0014142,MedGen:C3714932,OMIM:615352,Orphanet:ORPHA363623;CLNHGVS=NC_000003.12:g.49723070C>G;CLNREVSTAT=criteria_provided,_single_submitter;CLNSIG=Uncertain_significance;CLNVC=single_nucleotide_variant;CLNVCSO=SO:0001483;GENEINFO=GMPPB:29925;MC=SO:0001583|missense_variant;ORIGIN=1;RS=368542417;Pangolin=ENSG00000173540.13|-23:0.29|44:-0.38
chr3	49723075	952502	G	A	.	.	ALLELEID=923270;CLNDN=Muscular_dystrophy-dystroglycanopathy_(congenital_with_brain_and_eye_anomalies),_type_a,_14|Muscular_dystrophy-dystroglycanopathy_(congenital_with_mental_retardation),_type_b,_14|Muscular_dystrophy-dystroglycanopathy_(limb-girdle),_type_c,_14;CLNDISDB=MONDO:MONDO:0014140,MedGen:C3809216,OMIM:615350|MONDO:MONDO:0014141,MedGen:C3809221,OMIM:615351|MONDO:MONDO:0014142,MedGen:C3714932,OMIM:615352,Orphanet:ORPHA363623;CLNHGVS=NC_000003.12:g.49723075G>A;CLNREVSTAT=criteria_provided,_single_submitter;CLNSIG=Uncertain_significance;CLNVC=single_nucleotide_variant;CLNVCSO=SO:0001483;GENEINFO=GMPPB:29925;MC=SO:0001583|missense_variant;ORIGIN=1;Pangolin=ENSG00000173540.13|-6:0.08|-28:-0.05
chr3	49723083	939030	G	GAGT	.	.	ALLELEID=932022;CLNDN=Muscular_dystrophy-dystroglycanopathy_(congenital_with_brain_and_eye_anomalies),_type_a,_14|Muscular_dystrophy-dystroglycanopathy_(congenital_with_mental_retardation),_type_b,_14|Muscular_dystrophy-dystroglycanopathy_(limb-girdle),_type_c,_14;CLNDISDB=MONDO:MONDO:0014140,MedGen:C3809216,OMIM:615350|MONDO:MONDO:0014141,MedGen:C3809221,OMIM:615351|MONDO:MONDO:0014142,MedGen:C3714932,OMIM:615352,Orphanet:ORPHA363623;CLNHGVS=NC_000003.12:g.49723086_49723088dup;CLNREVSTAT=criteria_provided,_single_submitter;CLNSIG=Uncertain_significance;CLNVC=Duplication;CLNVCSO=SO:1000035;GENEINFO=GMPPB:29925;MC=SO:0001821|inframe_insertion;ORIGIN=1;Pangolin=ENSG00000173540.13|-14:0.06|34:-0.1
chr3	49723248	1042140	A	G	.	.	ALLELEID=1025381;CLNDN=Muscular_dystrophy-dystroglycanopathy_(congenital_with_brain_and_eye_anomalies),_type_a,_14|Muscular_dystrophy-dystroglycanopathy_(congenital_with_mental_retardation),_type_b,_14|Muscular_dystrophy-dystroglycanopathy_(limb-girdle),_type_c,_14;CLNDISDB=MONDO:MONDO:0014140,MedGen:C3809216,OMIM:615350|MONDO:MONDO:0014141,MedGen:C3809221,OMIM:615351|MONDO:MONDO:0014142,MedGen:C3714932,OMIM:615352,Orphanet:ORPHA363623;CLNHGVS=NC_000003.12:g.49723248A>G;CLNREVSTAT=criteria_provided,_single_submitter;CLNSIG=Uncertain_significance;CLNVC=single_nucleotide_variant;CLNVCSO=SO:0001483;GENEINFO=GMPPB:29925;MC=SO:0001627|intron_variant;ORIGIN=1;Pangolin=ENSG00000173540.13|-46:0.11|6:-0.22
chr3	49723295	541076	A	G	.	.	ALLELEID=519431;CLNDN=Muscular_dystrophy-dystroglycanopathy_(congenital_with_brain_and_eye_anomalies),_type_a,_14|Muscular_dystrophy-dystroglycanopathy_(congenital_with_mental_retardation),_type_b,_14|Muscular_dystrophy-dystroglycanopathy_(limb-girdle),_type_c,_14;CLNDISDB=MONDO:MONDO:0014140,MedGen:C3809216,OMIM:615350|MONDO:MONDO:0014141,MedGen:C3809221,OMIM:615351|MONDO:MONDO:0014142,MedGen:C3714932,OMIM:615352,Orphanet:ORPHA363623;CLNHGVS=NC_000003.12:g.49723295A>G;CLNREVSTAT=criteria_provided,_single_submitter;CLNSIG=Uncertain_significance;CLNVC=single_nucleotide_variant;CLNVCSO=SO:0001483;GENEINFO=GMPPB:29925;MC=SO:0001583|missense_variant;ORIGIN=1;RS=1553692045;Pangolin=ENSG00000173540.13|-1:0.0|-41:-0.03
chr3	49723298	958806	C	G	.	.	ALLELEID=943625;CLNDN=Muscular_dystrophy-dystroglycanopathy_(congenital_with_brain_and_eye_anomalies),_type_a,_14|Muscular_dystrophy-dystroglycanopathy_(congenital_with_mental_retardation),_type_b,_14|Muscular_dystrophy-dystroglycanopathy_(limb-girdle),_type_c,_14;CLNDISDB=MONDO:MONDO:0014140,MedGen:C3809216,OMIM:615350|MONDO:MONDO:0014141,MedGen:C3809221,OMIM:615351|MONDO:MONDO:0014142,MedGen:C3714932,OMIM:615352,Orphanet:ORPHA363623;CLNHGVS=NC_000003.12:g.49723298C>G;CLNREVSTAT=criteria_provided,_single_submitter;CLNSIG=Uncertain_significance;CLNVC=single_nucleotide_variant;CLNVCSO=SO:0001483;GENEINFO=GMPPB:29925;MC=SO:0001583|missense_variant;ORIGIN=1;Pangolin=ENSG00000173540.13|4:0.03|34:-0.01
chr3	49723298	566118	C	T	.	.	ALLELEID=559584;CLNDN=Muscular_dystrophy-dystroglycanopathy_(congenital_with_brain_and_eye_anomalies),_type_a,_14|Muscular_dystrophy-dystroglycanopathy_(congenital_with_mental_retardation),_type_b,_14|Muscular_dystrophy-dystroglycanopathy_(limb-girdle),_type_c,_14;CLNDISDB=MONDO:MONDO:0014140,MedGen:C3809216,OMIM:615350|MONDO:MONDO:0014141,MedGen:C3809221,OMIM:615351|MONDO:MONDO:0014142,MedGen:C3714932,OMIM:615352,Orphanet:ORPHA363623;CLNHGVS=NC_000003.12:g.49723298C>T;CLNREVSTAT=criteria_provided,_single_submitter;CLNSIG=Uncertain_significance;CLNVC=single_nucleotide_variant;CLNVCSO=SO:0001483;GENEINFO=GMPPB:29925;MC=SO:0001583|missense_variant;ORIGIN=1;RS=1245162935;Pangolin=ENSG00000173540.13|-44:0.04|34:-0.01
chr3	49723392	432392	C	T	.	.	AF_EXAC=7e-05;AF_TGP=0.0004;ALLELEID=425573;CLNDN=Muscular_dystrophy-dystroglycanopathy_(congenital_with_brain_and_eye_anomalies),_type_a,_14|Muscular_dystrophy-dystroglycanopathy_(congenital_with_mental_retardation),_type_b,_14|Muscular_dystrophy-dystroglycanopathy_(limb-girdle),_type_c,_14|not_provided;CLNDISDB=MONDO:MONDO:0014140,MedGen:C3809216,OMIM:615350|MONDO:MONDO:0014141,MedGen:C3809221,OMIM:615351|MONDO:MONDO:0014142,MedGen:C3714932,OMIM:615352,Orphanet:ORPHA363623|MedGen:CN517202;CLNHGVS=NC_000003.12:g.49723392C>T;CLNREVSTAT=criteria_provided,_multiple_submitters,_no_conflicts;CLNSIG=Uncertain_significance;CLNVC=single_nucleotide_variant;CLNVCSO=SO:0001483;GENEINFO=GMPPB:29925;MC=SO:0001819|synonymous_variant;ORIGIN=1;RS=201795833;Pangolin=ENSG00000173540.13|36:0.17|0:-0.25
chr3	49723442	664971	T	G	.	.	AF_ESP=0.00015;AF_EXAC=7e-05;ALLELEID=631583;CLNDN=Muscular_dystrophy-dystroglycanopathy_(congenital_with_brain_and_eye_anomalies),_type_a,_14|Muscular_dystrophy-dystroglycanopathy_(congenital_with_mental_retardation),_type_b,_14|Muscular_dystrophy-dystroglycanopathy_(limb-girdle),_type_c,_14;CLNDISDB=MONDO:MONDO:0014140,MedGen:C3809216,OMIM:615350|MONDO:MONDO:0014141,MedGen:C3809221,OMIM:615351|MONDO:MONDO:0014142,MedGen:C3714932,OMIM:615352,Orphanet:ORPHA363623;CLNHGVS=NC_000003.12:g.49723442T>G;CLNREVSTAT=criteria_provided,_single_submitter;CLNSIG=Uncertain_significance;CLNVC=single_nucleotide_variant;CLNVCSO=SO:0001483;GENEINFO=GMPPB:29925;MC=SO:0001583|missense_variant;ORIGIN=1;RS=145671483;Pangolin=ENSG00000173540.13|-15:0.07|26:-0.01
chr3	49723467	952427	G	A	.	.	ALLELEID=923271;CLNDN=Muscular_dystrophy-dystroglycanopathy_(congenital_with_brain_and_eye_anomalies),_type_a,_14|Muscular_dystrophy-dystroglycanopathy_(congenital_with_mental_retardation),_type_b,_14|Muscular_dystrophy-dystroglycanopathy_(limb-girdle),_type_c,_14;CLNDISDB=MONDO:MONDO:0014140,MedGen:C3809216,OMIM:615350|MONDO:MONDO:0014141,MedGen:C3809221,OMIM:615351|MONDO:MONDO:0014142,MedGen:C3714932,OMIM:615352,Orphanet:ORPHA363623;CLNHGVS=NC_000003.12:g.49723467G>A;CLNREVSTAT=criteria_provided,_single_submitter;CLNSIG=Uncertain_significance;CLNVC=single_nucleotide_variant;CLNVCSO=SO:0001483;GENEINFO=GMPPB:29925;MC=SO:0001819|synonymous_variant;ORIGIN=1;Pangolin=ENSG00000173540.13|1:0.03|1:-0.06
chr3	49723593	971209	C	T	.	.	ALLELEID=960520;CLNDN=Muscular_dystrophy-dystroglycanopathy_(congenital_with_brain_and_eye_anomalies),_type_a,_14|Muscular_dystrophy-dystroglycanopathy_(congenital_with_mental_retardation),_type_b,_14|Muscular_dystrophy-dystroglycanopathy_(limb-girdle),_type_c,_14;CLNDISDB=MONDO:MONDO:0014140,MedGen:C3809216,OMIM:615350|MONDO:MONDO:0014141,MedGen:C3809221,OMIM:615351|MONDO:MONDO:0014142,MedGen:C3714932,OMIM:615352,Orphanet:ORPHA363623;CLNHGVS=NC_000003.12:g.49723593C>T;CLNREVSTAT=criteria_provided,_single_submitter;CLNSIG=Uncertain_significance;CLNVC=single_nucleotide_variant;CLNVCSO=SO:0001483;GENEINFO=GMPPB:29925;MC=SO:0001627|intron_variant;ORIGIN=1;Pangolin=ENSG00000173540.13|-7:0.12|5:-0.04
chr3	49723599	851203	G	A	.	.	ALLELEID=828351;CLNDN=Muscular_dystrophy-dystroglycanopathy_(congenital_with_brain_and_eye_anomalies),_type_a,_14|Muscular_dystrophy-dystroglycanopathy_(congenital_with_mental_retardation),_type_b,_14|Muscular_dystrophy-dystroglycanopathy_(limb-girdle),_type_c,_14;CLNDISDB=MONDO:MONDO:0014140,MedGen:C3809216,OMIM:615350|MONDO:MONDO:0014141,MedGen:C3809221,OMIM:615351|MONDO:MONDO:0014142,MedGen:C3714932,OMIM:615352,Orphanet:ORPHA363623;CLNHGVS=NC_000003.12:g.49723599G>A;CLNREVSTAT=criteria_provided,_single_submitter;CLNSIG=Uncertain_significance;CLNVC=single_nucleotide_variant;CLNVCSO=SO:0001483;GENEINFO=GMPPB:29925;MC=SO:0001583|missense_variant;ORIGIN=1;Pangolin=ENSG00000173540.13|2:0.03|-13:-0.0
chr3	49723609	1002487	C	G	.	.	ALLELEID=989672;CLNDN=Muscular_dystrophy-dystroglycanopathy_(congenital_with_brain_and_eye_anomalies),_type_a,_14|Muscular_dystrophy-dystroglycanopathy_(congenital_with_mental_retardation),_type_b,_14|Muscular_dystrophy-dystroglycanopathy_(limb-girdle),_type_c,_14;CLNDISDB=MONDO:MONDO:0014140,MedGen:C3809216,OMIM:615350|MONDO:MONDO:0014141,MedGen:C3809221,OMIM:615351|MONDO:MONDO:0014142,MedGen:C3714932,OMIM:615352,Orphanet:ORPHA363623;CLNHGVS=NC_000003.12:g.49723609C>G;CLNREVSTAT=criteria_provided,_single_submitter;CLNSIG=Uncertain_significance;CLNVC=single_nucleotide_variant;CLNVCSO=SO:0001483;GENEINFO=GMPPB:29925;MC=SO:0001583|missense_variant;ORIGIN=1;Pangolin=ENSG00000173540.13|48:0.0|-11:-0.0
chr3	49723611	646328	T	C	.	.	ALLELEID=631584;CLNDN=Muscular_dystrophy-dystroglycanopathy_(congenital_with_brain_and_eye_anomalies),_type_a,_14|Muscular_dystrophy-dystroglycanopathy_(congenital_with_mental_retardation),_type_b,_14|Muscular_dystrophy-dystroglycanopathy_(limb-girdle),_type_c,_14;CLNDISDB=MONDO:MONDO:0014140,MedGen:C3809216,OMIM:615350|MONDO:MONDO:0014141,MedGen:C3809221,OMIM:615351|MONDO:MONDO:0014142,MedGen:C3714932,OMIM:615352,Orphanet:ORPHA363623;CLNHGVS=NC_000003.12:g.49723611T>C;CLNREVSTAT=criteria_provided,_single_submitter;CLNSIG=Uncertain_significance;CLNVC=single_nucleotide_variant;CLNVCSO=SO:0001483;GENEINFO=GMPPB:29925;MC=SO:0001583|missense_variant;ORIGIN=1;RS=1575297274;Pangolin=ENSG00000173540.13|5:0.01|-13:-0.01
chr3	49723632	60544	G	A	.	.	AF_EXAC=0.00012;ALLELEID=75125;CLNDN=Muscular_dystrophy-dystroglycanopathy_(congenital_with_brain_and_eye_anomalies),_type_a,_14|Muscular_dystrophy-dystroglycanopathy_(congenital_with_mental_retardation),_type_b,_14|Muscular_dystrophy-dystroglycanopathy_(limb-girdle),_type_c,_14|not_provided;CLNDISDB=MONDO:MONDO:0014140,MedGen:C3809216,OMIM:615350|MONDO:MONDO:0014141,MedGen:C3809221,OMIM:615351|MONDO:MONDO:0014142,MedGen:C3714932,OMIM:615352,Orphanet:ORPHA363623|MedGen:CN517202;CLNHGVS=NC_000003.12:g.49723632G>A;CLNREVSTAT=criteria_provided,_conflicting_interpretations;CLNSIG=Conflicting_interpretations_of_pathogenicity;CLNSIGCONF=Pathogenic(2),Uncertain_significance(1);CLNVC=single_nucleotide_variant;CLNVCSO=SO:0001483;CLNVI=OMIM_Allelic_Variant:615320.0005|UniProtKB_(protein):Q9Y5P6#VAR_070144;GENEINFO=GMPPB:29925;MC=SO:0001583|missense_variant;ORIGIN=9;RS=397509426;Pangolin=ENSG00000173540.13|-34:0.0|32:-0.0
chr3	49723633	654897	G	A	.	.	ALLELEID=631586;CLNDN=Muscular_dystrophy-dystroglycanopathy_(congenital_with_brain_and_eye_anomalies),_type_a,_14|Muscular_dystrophy-dystroglycanopathy_(congenital_with_mental_retardation),_type_b,_14|Muscular_dystrophy-dystroglycanopathy_(limb-girdle),_type_c,_14;CLNDISDB=MONDO:MONDO:0014140,MedGen:C3809216,OMIM:615350|MONDO:MONDO:0014141,MedGen:C3809221,OMIM:615351|MONDO:MONDO:0014142,MedGen:C3714932,OMIM:615352,Orphanet:ORPHA363623;CLNHGVS=NC_000003.12:g.49723633G>A;CLNREVSTAT=criteria_provided,_single_submitter;CLNSIG=Uncertain_significance;CLNVC=single_nucleotide_variant;CLNVCSO=SO:0001483;GENEINFO=GMPPB:29925;MC=SO:0001583|missense_variant;ORIGIN=1;RS=1575297292;Pangolin=ENSG00000173540.13|-35:0.0|0:-0.0
chr3	49723643	986242	G	T	.	.	ALLELEID=973379;CLNDN=Inborn_genetic_diseases;CLNDISDB=MeSH:D030342,MedGen:C0950123;CLNHGVS=NC_000003.12:g.49723643G>T;CLNREVSTAT=criteria_provided,_single_submitter;CLNSIG=Uncertain_significance;CLNVC=single_nucleotide_variant;CLNVCSO=SO:0001483;GENEINFO=GMPPB:29925;MC=SO:0001583|missense_variant;ORIGIN=1;Pangolin=ENSG00000173540.13|14:0.0|-45:-0.0
chr3	49723665	574966	G	T	.	.	ALLELEID=561686;CLNDN=Muscular_dystrophy-dystroglycanopathy_(congenital_with_brain_and_eye_anomalies),_type_a,_14|Muscular_dystrophy-dystroglycanopathy_(congenital_with_mental_retardation),_type_b,_14|Muscular_dystrophy-dystroglycanopathy_(limb-girdle),_type_c,_14;CLNDISDB=MONDO:MONDO:0014140,MedGen:C3809216,OMIM:615350|MONDO:MONDO:0014141,MedGen:C3809221,OMIM:615351|MONDO:MONDO:0014142,MedGen:C3714932,OMIM:615352,Orphanet:ORPHA363623;CLNHGVS=NC_000003.12:g.49723665G>T;CLNREVSTAT=criteria_provided,_single_submitter;CLNSIG=Uncertain_significance;CLNVC=single_nucleotide_variant;CLNVCSO=SO:0001483;GENEINFO=GMPPB:29925;MC=SO:0001583|missense_variant;ORIGIN=1;RS=1438380704;Pangolin=ENSG00000173540.13|42:0.0|-8:-0.0
chr3	49723689	1029226	C	A	.	.	ALLELEID=1016289;CLNDN=Muscular_dystrophy-dystroglycanopathy_(limb-girdle),_type_c,_14;CLNDISDB=MONDO:MONDO:0014142,MedGen:C3714932,OMIM:615352,Orphanet:ORPHA363623;CLNHGVS=NC_000003.12:g.49723689C>A;CLNREVSTAT=criteria_provided,_single_submitter;CLNSIG=Uncertain_significance;CLNVC=single_nucleotide_variant;CLNVCSO=SO:0001483;GENEINFO=GMPPB:29925;MC=SO:0001583|missense_variant;ORIGIN=0;Pangolin=ENSG00000173540.13|42:0.04|-32:-0.0
chr3	49809812	981909	T	C	.	.	ALLELEID=969976;CLNDN=Intellectual_disability;CLNDISDB=Human_Phenotype_Ontology:HP:0000730,Human_Phenotype_Ontology:HP:0001249,Human_Phenotype_Ontology:HP:0001267,Human_Phenotype_Ontology:HP:0001286,Human_Phenotype_Ontology:HP:0002122,Human_Phenotype_Ontology:HP:0002192,Human_Phenotype_Ontology:HP:0002316,Human_Phenotype_Ontology:HP:0002382,Human_Phenotype_Ontology:HP:0002386,Human_Phenotype_Ontology:HP:0002402,Human_Phenotype_Ontology:HP:0002458,Human_Phenotype_Ontology:HP:0002482,Human_Phenotype_Ontology:HP:0002499,Human_Phenotype_Ontology:HP:0002543,Human_Phenotype_Ontology:HP:0003767,Human_Phenotype_Ontology:HP:0006833,Human_Phenotype_Ontology:HP:0007154,Human_Phenotype_Ontology:HP:0007176,Human_Phenotype_Ontology:HP:0007180,Human_Phenotype_Ontology:HP:HP:0001249,MONDO:MONDO:0001071,MedGen:C3714756,SNOMED_CT:228156007;CLNHGVS=NC_000003.12:g.49809812T>C;CLNREVSTAT=criteria_provided,_single_submitter;CLNSIG=Uncertain_significance;CLNVC=single_nucleotide_variant;CLNVCSO=SO:0001483;GENEINFO=UBA7:7318;MC=SO:0001627|intron_variant;ORIGIN=32;Pangolin=ENSG00000182179.13|24:0.0|3:-0.02
chr3	49829207	587459	G	A	.	.	ALLELEID=578422;CLNDN=Seckel_syndrome_9;CLNDISDB=MONDO:MONDO:0014767,MedGen:C4225212,OMIM:616777;CLNHGVS=NC_000003.12:g.49829207G>A;CLNREVSTAT=criteria_provided,_single_submitter;CLNSIG=Uncertain_significance;CLNVC=single_nucleotide_variant;CLNVCSO=SO:0001483;GENEINFO=TRAIP:10293;MC=SO:0001583|missense_variant;ORIGIN=4;RS=536675100;Pangolin=ENSG00000183763.9|20:0.0|27:-0.08
chr3	49829484	1052614	C	T	.	.	ALLELEID=1042337;CLNDN=not_provided;CLNDISDB=MedGen:CN517202;CLNHGVS=NC_000003.12:g.49829484C>T;CLNREVSTAT=criteria_provided,_single_submitter;CLNSIG=Uncertain_significance;CLNVC=single_nucleotide_variant;CLNVCSO=SO:0001483;GENEINFO=TRAIP:10293;MC=SO:0001583|missense_variant;ORIGIN=1;Pangolin=ENSG00000183763.9|-26:0.02|-26:-0.01
chr3	49829718	592051	C	A	.	.	ALLELEID=583040;CLNDN=not_provided;CLNDISDB=MedGen:CN517202;CLNHGVS=NC_000003.12:g.49829718C>A;CLNREVSTAT=no_assertion_criteria_provided;CLNSIG=Uncertain_significance;CLNVC=single_nucleotide_variant;CLNVCSO=SO:0001483;GENEINFO=TRAIP:10293;MC=SO:0001587|nonsense;ORIGIN=1;RS=1559444250;Pangolin=ENSG00000183763.9|-49:0.14|48:-0.65
chr3	49842552	1010235	A	C	.	.	ALLELEID=989673;CLNDN=not_provided;CLNDISDB=MedGen:CN517202;CLNHGVS=NC_000003.12:g.49842552A>C;CLNREVSTAT=criteria_provided,_single_submitter;CLNSIG=Uncertain_significance;CLNVC=single_nucleotide_variant;CLNVCSO=SO:0001483;GENEINFO=TRAIP:10293;MC=SO:0001627|intron_variant;ORIGIN=1;Pangolin=ENSG00000183763.9|18:0.08|-5:-0.27
chr3	49847536	591523	C	A	.	.	ALLELEID=582514;CLNDN=not_provided;CLNDISDB=MedGen:CN517202;CLNHGVS=NC_000003.12:g.49847536C>A;CLNREVSTAT=no_assertion_criteria_provided;CLNSIG=Uncertain_significance;CLNVC=single_nucleotide_variant;CLNVCSO=SO:0001483;GENEINFO=TRAIP:10293;MC=SO:0001587|nonsense;ORIGIN=1;RS=1559450889;Pangolin=ENSG00000183763.9|-48:0.0|-11:-0.31
chr3	49847583	1032372	T	C	.	.	ALLELEID=1019848;CLNDN=Seckel_syndrome_9;CLNDISDB=MONDO:MONDO:0014767,MedGen:C4225212,OMIM:616777;CLNHGVS=NC_000003.12:g.49847583T>C;CLNREVSTAT=criteria_provided,_single_submitter;CLNSIG=Uncertain_significance;CLNVC=single_nucleotide_variant;CLNVCSO=SO:0001483;GENEINFO=TRAIP:10293;MC=SO:0001583|missense_variant;ORIGIN=16;Pangolin=ENSG00000183763.9|-1:0.0|-23:-0.06
chr3	49887381	1049215	G	A	.	.	ALLELEID=1037412;CLNDN=not_provided;CLNDISDB=MedGen:CN517202;CLNHGVS=NC_000003.12:g.49887381G>A;CLNREVSTAT=no_assertion_criteria_provided;CLNSIG=Uncertain_significance;CLNVC=single_nucleotide_variant;CLNVCSO=SO:0001483;GENEINFO=MST1R:4486;MC=SO:0001587|nonsense,SO:0001619|non-coding_transcript_variant;ORIGIN=0;Pangolin=ENSG00000164078.13|13:0.15|-29:-0.28
chr3	49902631	1049925	C	T	.	.	ALLELEID=1037413;CLNDN=not_provided;CLNDISDB=MedGen:CN517202;CLNHGVS=NC_000003.12:g.49902631C>T;CLNREVSTAT=no_assertion_criteria_provided;CLNSIG=Uncertain_significance;CLNVC=single_nucleotide_variant;CLNVCSO=SO:0001483;GENEINFO=MST1R:4486;MC=SO:0001583|missense_variant,SO:0001619|non-coding_transcript_variant;ORIGIN=0;Pangolin=ENSG00000230698.1|-23:0.0|24:-0.0ENSG00000164078.13|-5:0.0|2:-0.0
chr3	50159708	982047	C	T	.	.	ALLELEID=970157;CLNDN=Hypogonadotrophic_hypogonadism;CLNDISDB=Human_Phenotype_Ontology:HP:0000044,Human_Phenotype_Ontology:HP:0003335,Human_Phenotype_Ontology:HP:0008224,MONDO:MONDO:0018555,MedGen:C0271623,OMIM:PS147950,Orphanet:ORPHA432,SNOMED_CT:33927004;CLNHGVS=NC_000003.12:g.50159708C>T;CLNREVSTAT=criteria_provided,_single_submitter;CLNSIG=Uncertain_significance;CLNVC=single_nucleotide_variant;CLNVCSO=SO:0001483;GENEINFO=SEMA3F:6405;MC=SO:0001583|missense_variant,SO:0001623|5_prime_UTR_variant;ORIGIN=16;RS=141286158;Pangolin=ENSG00000001617.12|26:0.01|-16:-0.0
chr3	50184712	982046	C	A	.	.	ALLELEID=970156;CLNDN=Hypogonadotrophic_hypogonadism;CLNDISDB=Human_Phenotype_Ontology:HP:0000044,Human_Phenotype_Ontology:HP:0003335,Human_Phenotype_Ontology:HP:0008224,MONDO:MONDO:0018555,MedGen:C0271623,OMIM:PS147950,Orphanet:ORPHA432,SNOMED_CT:33927004;CLNHGVS=NC_000003.12:g.50184712C>A;CLNREVSTAT=criteria_provided,_single_submitter;CLNSIG=Uncertain_significance;CLNVC=single_nucleotide_variant;CLNVCSO=SO:0001483;GENEINFO=SEMA3F:6405;MC=SO:0001583|missense_variant;ORIGIN=4;RS=768661142;Pangolin=ENSG00000001617.12|18:0.0|19:-0.0
chr3	50186648	1064910	G	A	.	.	ALLELEID=1053220;CLNDN=Hearing_impairment;CLNDISDB=Human_Phenotype_Ontology:HP:0000365,Human_Phenotype_Ontology:HP:0000404,Human_Phenotype_Ontology:HP:0001728,Human_Phenotype_Ontology:HP:0001729,Human_Phenotype_Ontology:HP:0001754,Human_Phenotype_Ontology:HP:0008560,Human_Phenotype_Ontology:HP:0008563,MONDO:MONDO:0005365,MedGen:C1384666;CLNHGVS=NC_000003.12:g.50186648G>A;CLNREVSTAT=criteria_provided,_single_submitter;CLNSIG=Uncertain_significance;CLNVC=single_nucleotide_variant;CLNVCSO=SO:0001483;GENEINFO=SEMA3F:6405;MC=SO:0001583|missense_variant;ORIGIN=1;Pangolin=ENSG00000001617.12|-35:0.01|-27:-0.0
chr3	50187711	982049	G	T	.	.	ALLELEID=970159;CLNDN=Hypogonadotrophic_hypogonadism;CLNDISDB=Human_Phenotype_Ontology:HP:0000044,Human_Phenotype_Ontology:HP:0003335,Human_Phenotype_Ontology:HP:0008224,MONDO:MONDO:0018555,MedGen:C0271623,OMIM:PS147950,Orphanet:ORPHA432,SNOMED_CT:33927004;CLNHGVS=NC_000003.12:g.50187711G>T;CLNREVSTAT=criteria_provided,_single_submitter;CLNSIG=Uncertain_significance;CLNVC=single_nucleotide_variant;CLNVCSO=SO:0001483;GENEINFO=SEMA3F:6405;MC=SO:0001583|missense_variant;ORIGIN=0;Pangolin=ENSG00000001617.12|-6:0.0|-6:-0.01
chr3	50187852	982048	C	T	.	.	ALLELEID=970158;CLNDN=Hypogonadotrophic_hypogonadism;CLNDISDB=Human_Phenotype_Ontology:HP:0000044,Human_Phenotype_Ontology:HP:0003335,Human_Phenotype_Ontology:HP:0008224,MONDO:MONDO:0018555,MedGen:C0271623,OMIM:PS147950,Orphanet:ORPHA432,SNOMED_CT:33927004;CLNHGVS=NC_000003.12:g.50187852C>T;CLNREVSTAT=criteria_provided,_single_submitter;CLNSIG=Uncertain_significance;CLNVC=single_nucleotide_variant;CLNVCSO=SO:0001483;GENEINFO=SEMA3F:6405;MC=SO:0001583|missense_variant;ORIGIN=0;RS=777811058;Pangolin=ENSG00000001617.12|-10:0.0|-3:-0.0
chr3	50187922	982054	C	T	.	.	ALLELEID=970164;CLNDN=Hypogonadotrophic_hypogonadism;CLNDISDB=Human_Phenotype_Ontology:HP:0000044,Human_Phenotype_Ontology:HP:0003335,Human_Phenotype_Ontology:HP:0008224,MONDO:MONDO:0018555,MedGen:C0271623,OMIM:PS147950,Orphanet:ORPHA432,SNOMED_CT:33927004;CLNHGVS=NC_000003.12:g.50187922C>T;CLNREVSTAT=criteria_provided,_single_submitter;CLNSIG=Uncertain_significance;CLNVC=single_nucleotide_variant;CLNVCSO=SO:0001483;GENEINFO=SEMA3F:6405;MC=SO:0001583|missense_variant;ORIGIN=0;RS=749838132;Pangolin=ENSG00000001617.12|-2:0.0|7:-0.0
chr3	50191728	1044042	G	C	.	.	ALLELEID=1025382;CLNDN=not_provided;CLNDISDB=MedGen:CN517202;CLNHGVS=NC_000003.12:g.50191728G>C;CLNREVSTAT=criteria_provided,_single_submitter;CLNSIG=Uncertain_significance;CLNVC=single_nucleotide_variant;CLNVCSO=SO:0001483;GENEINFO=GNAT1:2779;MC=SO:0001582|initiatior_codon_variant,SO:0001583|missense_variant;ORIGIN=1;Pangolin=ENSG00000114349.10|15:0.05|-27:-0.0
chr3	50191741	1018310	A	G	.	.	ALLELEID=1004855;CLNDN=not_provided;CLNDISDB=MedGen:CN517202;CLNHGVS=NC_000003.12:g.50191741A>G;CLNREVSTAT=criteria_provided,_single_submitter;CLNSIG=Uncertain_significance;CLNVC=single_nucleotide_variant;CLNVCSO=SO:0001483;GENEINFO=GNAT1:2779;MC=SO:0001583|missense_variant;ORIGIN=1;Pangolin=ENSG00000114349.10|12:0.01|2:-0.05
chr3	50191746	96466	TGAG	T	.	.	ALLELEID=102360;CLNDN=not_provided;CLNDISDB=MedGen:CN517202;CLNHGVS=NC_000003.12:g.50191747_50191749GAG[1];CLNREVSTAT=criteria_provided,_single_submitter;CLNSIG=Uncertain_significance;CLNVC=Microsatellite;CLNVCSO=SO:0000289;GENEINFO=GNAT1:2779;MC=SO:0001822|inframe_deletion;ORIGIN=1;RS=398124522;Pangolin=ENSG00000114349.10|-3:0.0|-3:-0.01
chr3	50193133	636171	G	A	.	.	AF_EXAC=1e-05;ALLELEID=623962;CLNDN=Retinitis_pigmentosa|not_provided;CLNDISDB=Human_Phenotype_Ontology:HP:0000547,MONDO:MONDO:0019200,MeSH:D012174,MedGen:C0035334,OMIM:268000,OMIM:PS268000,Orphanet:ORPHA791,SNOMED_CT:28835009|MedGen:CN517202;CLNHGVS=NC_000003.12:g.50193133G>A;CLNREVSTAT=criteria_provided,_single_submitter;CLNSIG=Uncertain_significance;CLNVC=single_nucleotide_variant;CLNVCSO=SO:0001483;GENEINFO=GNAT1:2779;MC=SO:0001583|missense_variant;ORIGIN=1;RS=772024349;Pangolin=ENSG00000114349.10|5:0.02|42:-0.01
chr3	50193143	1009618	G	T	.	.	ALLELEID=989674;CLNDN=not_provided;CLNDISDB=MedGen:CN517202;CLNHGVS=NC_000003.12:g.50193143G>T;CLNREVSTAT=criteria_provided,_single_submitter;CLNSIG=Uncertain_significance;CLNVC=single_nucleotide_variant;CLNVCSO=SO:0001483;GENEINFO=GNAT1:2779;MC=SO:0001583|missense_variant;ORIGIN=1;Pangolin=ENSG00000114349.10|10:0.0|-10:-0.04
chr3	50193178	1050933	G	A	.	.	ALLELEID=1042338;CLNDN=not_provided;CLNDISDB=MedGen:CN517202;CLNHGVS=NC_000003.12:g.50193178G>A;CLNREVSTAT=criteria_provided,_single_submitter;CLNSIG=Uncertain_significance;CLNVC=single_nucleotide_variant;CLNVCSO=SO:0001483;GENEINFO=GNAT1:2779;MC=SO:0001627|intron_variant;ORIGIN=1;Pangolin=ENSG00000114349.10|-3:0.03|-40:-0.0
chr3	50193183	902548	C	A	.	.	ALLELEID=891690;CLNDN=Congenital_stationary_night_blindness,_autosomal_dominant_3;CLNDISDB=MONDO:MONDO:0012497,MedGen:C1864870,OMIM:610444;CLNHGVS=NC_000003.12:g.50193183C>A;CLNREVSTAT=criteria_provided,_single_submitter;CLNSIG=Uncertain_significance;CLNVC=single_nucleotide_variant;CLNVCSO=SO:0001483;CLNVI=Illumina_Clinical_Services_Laboratory,Illumina:64563;GENEINFO=GNAT1:2779;MC=SO:0001627|intron_variant;ORIGIN=1;Pangolin=ENSG00000114349.10|2:0.0|-8:-0.01
chr3	50193278	1007990	G	T	.	.	ALLELEID=989675;CLNDN=not_provided;CLNDISDB=MedGen:CN517202;CLNHGVS=NC_000003.12:g.50193278G>T;CLNREVSTAT=criteria_provided,_single_submitter;CLNSIG=Uncertain_significance;CLNVC=single_nucleotide_variant;CLNVCSO=SO:0001483;GENEINFO=GNAT1:2779;MC=SO:0001583|missense_variant;ORIGIN=1;Pangolin=ENSG00000114349.10|-13:0.01|0:-0.01
chr3	50193280	902549	C	T	.	.	ALLELEID=889392;CLNDN=Congenital_stationary_night_blindness,_autosomal_dominant_3;CLNDISDB=MONDO:MONDO:0012497,MedGen:C1864870,OMIM:610444;CLNHGVS=NC_000003.12:g.50193280C>T;CLNREVSTAT=criteria_provided,_single_submitter;CLNSIG=Uncertain_significance;CLNVC=single_nucleotide_variant;CLNVCSO=SO:0001483;CLNVI=Illumina_Clinical_Services_Laboratory,Illumina:905853;GENEINFO=GNAT1:2779;MC=SO:0001819|synonymous_variant;ORIGIN=1;Pangolin=ENSG00000114349.10|17:0.0|-15:-0.01
chr3	50193326	1063401	G	T	.	.	ALLELEID=1042339;CLNDN=not_provided;CLNDISDB=MedGen:CN517202;CLNHGVS=NC_000003.12:g.50193326G>T;CLNREVSTAT=criteria_provided,_single_submitter;CLNSIG=Uncertain_significance;CLNVC=single_nucleotide_variant;CLNVCSO=SO:0001483;GENEINFO=GNAT1:2779;MC=SO:0001583|missense_variant;ORIGIN=1;Pangolin=ENSG00000114349.10|15:0.0|29:-0.0
chr3	50193333	939876	C	T	.	.	ALLELEID=932023;CLNDN=not_provided;CLNDISDB=MedGen:CN517202;CLNHGVS=NC_000003.12:g.50193333C>T;CLNREVSTAT=criteria_provided,_single_submitter;CLNSIG=Uncertain_significance;CLNVC=single_nucleotide_variant;CLNVCSO=SO:0001483;GENEINFO=GNAT1:2779;MC=SO:0001583|missense_variant;ORIGIN=1;Pangolin=ENSG00000114349.10|8:0.0|22:-0.0
chr3	50193346	1015231	C	G	.	.	ALLELEID=1004856;CLNDN=not_provided;CLNDISDB=MedGen:CN517202;CLNHGVS=NC_000003.12:g.50193346C>G;CLNREVSTAT=criteria_provided,_single_submitter;CLNSIG=Uncertain_significance;CLNVC=single_nucleotide_variant;CLNVCSO=SO:0001483;GENEINFO=GNAT1:2779;MC=SO:0001583|missense_variant;ORIGIN=1;Pangolin=ENSG00000114349.10|38:0.0|38:-0.0
chr3	50193374	930996	C	T	.	.	ALLELEID=918844;CLNDN=Night_blindness,_congenital_stationary,_type_1g;CLNDISDB=MONDO:MONDO:0014614,MedGen:C4225345,OMIM:616389;CLNHGVS=NC_000003.12:g.50193374C>T;CLNREVSTAT=criteria_provided,_single_submitter;CLNSIG=Uncertain_significance;CLNVC=single_nucleotide_variant;CLNVCSO=SO:0001483;GENEINFO=GNAT1:2779;MC=SO:0001583|missense_variant;ORIGIN=0;Pangolin=ENSG00000114349.10|32:0.0|10:-0.01
chr3	50193387	969288	A	G	.	.	ALLELEID=953545;CLNDN=not_provided;CLNDISDB=MedGen:CN517202;CLNHGVS=NC_000003.12:g.50193387A>G;CLNREVSTAT=criteria_provided,_single_submitter;CLNSIG=Uncertain_significance;CLNVC=single_nucleotide_variant;CLNVCSO=SO:0001483;GENEINFO=GNAT1:2779;MC=SO:0001583|missense_variant;ORIGIN=1;Pangolin=ENSG00000114349.10|19:0.01|-3:-0.09
chr3	50193393	948332	A	G	.	.	ALLELEID=923272;CLNDN=not_provided;CLNDISDB=MedGen:CN517202;CLNHGVS=NC_000003.12:g.50193393A>G;CLNREVSTAT=criteria_provided,_single_submitter;CLNSIG=Uncertain_significance;CLNVC=single_nucleotide_variant;CLNVCSO=SO:0001483;GENEINFO=GNAT1:2779;MC=SO:0001583|missense_variant;ORIGIN=1;Pangolin=ENSG00000114349.10|-9:0.0|-9:-0.01
chr3	50193503	933848	C	T	.	.	ALLELEID=939950;CLNDN=not_provided;CLNDISDB=MedGen:CN517202;CLNHGVS=NC_000003.12:g.50193503C>T;CLNREVSTAT=criteria_provided,_single_submitter;CLNSIG=Uncertain_significance;CLNVC=single_nucleotide_variant;CLNVCSO=SO:0001483;GENEINFO=GNAT1:2779;MC=SO:0001627|intron_variant;ORIGIN=1;Pangolin=ENSG00000114349.10|3:0.02|-18:-0.0
chr3	50193524	1016964	A	G	.	.	ALLELEID=1004857;CLNDN=not_provided;CLNDISDB=MedGen:CN517202;CLNHGVS=NC_000003.12:g.50193524A>G;CLNREVSTAT=criteria_provided,_single_submitter;CLNSIG=Uncertain_significance;CLNVC=single_nucleotide_variant;CLNVCSO=SO:0001483;GENEINFO=GNAT1:2779;MC=SO:0001583|missense_variant;ORIGIN=1;Pangolin=ENSG00000114349.10|-18:0.01|-18:-0.0
chr3	50193543	953848	T	A	.	.	ALLELEID=943626;CLNDN=not_provided;CLNDISDB=MedGen:CN517202;CLNHGVS=NC_000003.12:g.50193543T>A;CLNREVSTAT=criteria_provided,_single_submitter;CLNSIG=Uncertain_significance;CLNVC=single_nucleotide_variant;CLNVCSO=SO:0001483;GENEINFO=GNAT1:2779;MC=SO:0001583|missense_variant;ORIGIN=1;Pangolin=ENSG00000114349.10|-37:0.01|8:-0.0
chr3	50193588	1009269	G	A	.	.	ALLELEID=989676;CLNDN=not_provided;CLNDISDB=MedGen:CN517202;CLNHGVS=NC_000003.12:g.50193588G>A;CLNREVSTAT=criteria_provided,_single_submitter;CLNSIG=Uncertain_significance;CLNVC=single_nucleotide_variant;CLNVCSO=SO:0001483;GENEINFO=GNAT1:2779;MC=SO:0001583|missense_variant;ORIGIN=1;Pangolin=ENSG00000114349.10|2:0.0|17:-0.01
chr3	50193591	842760	T	A	.	.	ALLELEID=828353;CLNDN=not_provided;CLNDISDB=MedGen:CN517202;CLNHGVS=NC_000003.12:g.50193591T>A;CLNREVSTAT=criteria_provided,_single_submitter;CLNSIG=Uncertain_significance;CLNVC=single_nucleotide_variant;CLNVCSO=SO:0001483;GENEINFO=GNAT1:2779;MC=SO:0001583|missense_variant;ORIGIN=1;Pangolin=ENSG00000114349.10|14:0.01|-2:-0.0
chr3	50193615	1005008	C	G	.	.	ALLELEID=989677;CLNDN=not_provided;CLNDISDB=MedGen:CN517202;CLNHGVS=NC_000003.12:g.50193615C>G;CLNREVSTAT=criteria_provided,_single_submitter;CLNSIG=Uncertain_significance;CLNVC=single_nucleotide_variant;CLNVCSO=SO:0001483;GENEINFO=GNAT1:2779;MC=SO:0001583|missense_variant;ORIGIN=1;Pangolin=ENSG00000114349.10|-10:0.04|48:-0.01
chr3	50193656	1043259	G	T	.	.	ALLELEID=1025383;CLNDN=not_provided;CLNDISDB=MedGen:CN517202;CLNHGVS=NC_000003.12:g.50193656G>T;CLNREVSTAT=criteria_provided,_single_submitter;CLNSIG=Uncertain_significance;CLNVC=single_nucleotide_variant;CLNVCSO=SO:0001483;GENEINFO=GNAT1:2779;MC=SO:0001583|missense_variant;ORIGIN=1;Pangolin=ENSG00000114349.10|7:0.09|4:-0.0
chr3	50193789	1047307	C	G	.	.	ALLELEID=1025384;CLNDN=not_provided;CLNDISDB=MedGen:CN517202;CLNHGVS=NC_000003.12:g.50193789C>G;CLNREVSTAT=criteria_provided,_single_submitter;CLNSIG=Uncertain_significance;CLNVC=single_nucleotide_variant;CLNVCSO=SO:0001483;GENEINFO=GNAT1:2779;MC=SO:0001819|synonymous_variant;ORIGIN=1;Pangolin=ENSG00000114349.10|-1:0.01|19:-0.03
chr3	50193791	634632	A	C	.	.	ALLELEID=622331;CLNDN=Congenital_stationary_night_blindness,_autosomal_dominant_3|Night_blindness,_congenital_stationary,_type_1g;CLNDISDB=MONDO:MONDO:0012497,MedGen:C1864870,OMIM:610444|MONDO:MONDO:0014614,MedGen:C4225345,OMIM:616389;CLNHGVS=NC_000003.12:g.50193791A>C;CLNREVSTAT=criteria_provided,_single_submitter;CLNSIG=Uncertain_significance;CLNVC=single_nucleotide_variant;CLNVCSO=SO:0001483;GENEINFO=GNAT1:2779;MC=SO:0001583|missense_variant;ORIGIN=0;RS=1559746613;Pangolin=ENSG00000114349.10|17:0.12|-38:-0.06
chr3	50193815	1051628	T	A	.	.	ALLELEID=1042340;CLNDN=not_provided;CLNDISDB=MedGen:CN517202;CLNHGVS=NC_000003.12:g.50193815T>A;CLNREVSTAT=criteria_provided,_single_submitter;CLNSIG=Uncertain_significance;CLNVC=single_nucleotide_variant;CLNVCSO=SO:0001483;GENEINFO=GNAT1:2779;MC=SO:0001583|missense_variant;ORIGIN=1;Pangolin=ENSG00000114349.10|-7:0.01|17:-0.0
chr3	50193846	1015748	C	G	.	.	ALLELEID=1004858;CLNDN=not_provided;CLNDISDB=MedGen:CN517202;CLNHGVS=NC_000003.12:g.50193846C>G;CLNREVSTAT=criteria_provided,_single_submitter;CLNSIG=Uncertain_significance;CLNVC=single_nucleotide_variant;CLNVCSO=SO:0001483;GENEINFO=GNAT1:2779;MC=SO:0001583|missense_variant;ORIGIN=1;Pangolin=ENSG00000114349.10|35:0.01|-38:-0.01
chr3	50193850	854023	A	C	.	.	ALLELEID=828354;CLNDN=not_provided;CLNDISDB=MedGen:CN517202;CLNHGVS=NC_000003.12:g.50193850A>C;CLNREVSTAT=criteria_provided,_single_submitter;CLNSIG=Uncertain_significance;CLNVC=single_nucleotide_variant;CLNVCSO=SO:0001483;GENEINFO=GNAT1:2779;MC=SO:0001583|missense_variant;ORIGIN=1;Pangolin=ENSG00000114349.10|31:0.0|-42:-0.01
chr3	50194092	1059345	G	T	.	.	ALLELEID=1042341;CLNDN=not_provided;CLNDISDB=MedGen:CN517202;CLNHGVS=NC_000003.12:g.50194092G>T;CLNREVSTAT=criteria_provided,_single_submitter;CLNSIG=Uncertain_significance;CLNVC=single_nucleotide_variant;CLNVCSO=SO:0001483;GENEINFO=GNAT1:2779;MC=SO:0001819|synonymous_variant;ORIGIN=1;Pangolin=ENSG00000114349.10|22:0.14|0:-0.21
chr3	50194123	1021479	C	G	.	.	ALLELEID=1004859;CLNDN=not_provided;CLNDISDB=MedGen:CN517202;CLNHGVS=NC_000003.12:g.50194123C>G;CLNREVSTAT=criteria_provided,_single_submitter;CLNSIG=Uncertain_significance;CLNVC=single_nucleotide_variant;CLNVCSO=SO:0001483;GENEINFO=GNAT1:2779;MC=SO:0001583|missense_variant;ORIGIN=1;Pangolin=ENSG00000114349.10|-9:0.0|-31:-0.01
chr3	50194166	1055855	T	C	.	.	ALLELEID=1042342;CLNDN=not_provided;CLNDISDB=MedGen:CN517202;CLNHGVS=NC_000003.12:g.50194166T>C;CLNREVSTAT=criteria_provided,_single_submitter;CLNSIG=Uncertain_significance;CLNVC=single_nucleotide_variant;CLNVCSO=SO:0001483;GENEINFO=GNAT1:2779;MC=SO:0001583|missense_variant;ORIGIN=1;Pangolin=ENSG00000114349.10|1:0.0|31:-0.0
chr3	50194187	1051796	C	T	.	.	ALLELEID=1042343;CLNDN=not_provided;CLNDISDB=MedGen:CN517202;CLNHGVS=NC_000003.12:g.50194187C>T;CLNREVSTAT=criteria_provided,_single_submitter;CLNSIG=Uncertain_significance;CLNVC=single_nucleotide_variant;CLNVCSO=SO:0001483;GENEINFO=GNAT1:2779;MC=SO:0001583|missense_variant;ORIGIN=1;Pangolin=ENSG00000114349.10|34:0.0|34:-0.0
chr3	50194565	903402	C	T	.	.	ALLELEID=889394;CLNDN=Congenital_stationary_night_blindness,_autosomal_dominant_3|not_provided;CLNDISDB=MONDO:MONDO:0012497,MedGen:C1864870,OMIM:610444|MedGen:CN517202;CLNHGVS=NC_000003.12:g.50194565C>T;CLNREVSTAT=criteria_provided,_multiple_submitters,_no_conflicts;CLNSIG=Uncertain_significance;CLNVC=single_nucleotide_variant;CLNVCSO=SO:0001483;CLNVI=Illumina_Clinical_Services_Laboratory,Illumina:849102;GENEINFO=GNAT1:2779;MC=SO:0001583|missense_variant;ORIGIN=1;Pangolin=ENSG00000114349.10|29:0.0|-29:-0.01
chr3	50194576	1016109	C	T	.	.	ALLELEID=1004860;CLNDN=not_provided;CLNDISDB=MedGen:CN517202;CLNHGVS=NC_000003.12:g.50194576C>T;CLNREVSTAT=criteria_provided,_single_submitter;CLNSIG=Uncertain_significance;CLNVC=single_nucleotide_variant;CLNVCSO=SO:0001483;GENEINFO=GNAT1:2779;MC=SO:0001583|missense_variant;ORIGIN=1;Pangolin=ENSG00000114349.10|18:0.01|-40:-0.0
chr3	50194600	1046612	T	C	.	.	ALLELEID=1025385;CLNDN=not_provided;CLNDISDB=MedGen:CN517202;CLNHGVS=NC_000003.12:g.50194600T>C;CLNREVSTAT=criteria_provided,_single_submitter;CLNSIG=Uncertain_significance;CLNVC=single_nucleotide_variant;CLNVCSO=SO:0001483;GENEINFO=GNAT1:2779;MC=SO:0001583|missense_variant;ORIGIN=1;Pangolin=ENSG00000114349.10|-6:0.0|12:-0.0
chr3	50194622	346051	C	T	.	.	ALLELEID=292094;CLNDN=Congenital_stationary_night_blindness,_autosomal_dominant_3;CLNDISDB=MONDO:MONDO:0012497,MedGen:C1864870,OMIM:610444;CLNHGVS=NC_000003.12:g.50194622C>T;CLNREVSTAT=criteria_provided,_single_submitter;CLNSIG=Uncertain_significance;CLNVC=single_nucleotide_variant;CLNVCSO=SO:0001483;CLNVI=Illumina_Clinical_Services_Laboratory,Illumina:302792;GENEINFO=GNAT1:2779;MC=SO:0001583|missense_variant;ORIGIN=1;RS=886058685;Pangolin=ENSG00000114349.10|-2:0.05|32:-0.01
chr3	50194653	1053337	T	C	.	.	ALLELEID=1042344;CLNDN=not_provided;CLNDISDB=MedGen:CN517202;CLNHGVS=NC_000003.12:g.50194653T>C;CLNREVSTAT=criteria_provided,_single_submitter;CLNSIG=Uncertain_significance;CLNVC=single_nucleotide_variant;CLNVCSO=SO:0001483;GENEINFO=GNAT1:2779;MC=SO:0001819|synonymous_variant;ORIGIN=1;Pangolin=ENSG00000114349.10|1:0.0|1:-0.02
chr3	50194784	346053	C	T	.	.	AF_EXAC=3e-05;ALLELEID=295472;CLNDN=Congenital_stationary_night_blindness,_autosomal_dominant_3;CLNDISDB=MONDO:MONDO:0012497,MedGen:C1864870,OMIM:610444;CLNHGVS=NC_000003.12:g.50194784C>T;CLNREVSTAT=criteria_provided,_single_submitter;CLNSIG=Uncertain_significance;CLNVC=single_nucleotide_variant;CLNVCSO=SO:0001483;CLNVI=Illumina_Clinical_Services_Laboratory,Illumina:677627;GENEINFO=GNAT1:2779;MC=SO:0001819|synonymous_variant;ORIGIN=1;RS=775329814;Pangolin=ENSG00000114349.10|-19:0.01|18:-0.0
chr3	50194789	1003615	G	A	.	.	ALLELEID=989678;CLNDN=not_provided;CLNDISDB=MedGen:CN517202;CLNHGVS=NC_000003.12:g.50194789G>A;CLNREVSTAT=criteria_provided,_single_submitter;CLNSIG=Uncertain_significance;CLNVC=single_nucleotide_variant;CLNVCSO=SO:0001483;GENEINFO=GNAT1:2779;MC=SO:0001583|missense_variant;ORIGIN=1;Pangolin=ENSG00000114349.10|14:0.01|-24:-0.01
chr3	50194795	964380	ACAT	A	.	.	ALLELEID=943627;CLNDN=not_provided;CLNDISDB=MedGen:CN517202;CLNHGVS=NC_000003.12:g.50194798_50194800del;CLNREVSTAT=criteria_provided,_single_submitter;CLNSIG=Uncertain_significance;CLNVC=Deletion;CLNVCSO=SO:0000159;CLNVI=Invitae:7867681;GENEINFO=GNAT1:2779;MC=SO:0001822|inframe_deletion;ORIGIN=1;Pangolin=ENSG00000114349.10|-30:0.01|-30:-0.03
chr3	50194806	488669	C	T	.	.	AF_ESP=8e-05;AF_EXAC=4e-05;ALLELEID=481553;CLNDN=Congenital_stationary_night_blindness,_autosomal_dominant_3|Night_blindness,_congenital_stationary,_type_1g|not_provided;CLNDISDB=MONDO:MONDO:0012497,MedGen:C1864870,OMIM:610444|MONDO:MONDO:0014614,MedGen:C4225345,OMIM:616389|MedGen:CN517202;CLNHGVS=NC_000003.12:g.50194806C>T;CLNREVSTAT=criteria_provided,_conflicting_interpretations;CLNSIG=Conflicting_interpretations_of_pathogenicity;CLNSIGCONF=Benign(1),Uncertain_significance(2);CLNVC=single_nucleotide_variant;CLNVCSO=SO:0001483;CLNVI=Illumina_Clinical_Services_Laboratory,Illumina:823917|OMIM_Allelic_Variant:139330.0004;GENEINFO=GNAT1:2779;MC=SO:0001587|nonsense;ORIGIN=1;RS=374913800;Pangolin=ENSG00000114349.10|3:0.0|-41:-0.07
chr3	50194825	1005630	T	C	.	.	ALLELEID=989679;CLNDN=not_provided;CLNDISDB=MedGen:CN517202;CLNHGVS=NC_000003.12:g.50194825T>C;CLNREVSTAT=criteria_provided,_single_submitter;CLNSIG=Uncertain_significance;CLNVC=single_nucleotide_variant;CLNVCSO=SO:0001483;GENEINFO=GNAT1:2779;MC=SO:0001583|missense_variant;ORIGIN=1;Pangolin=ENSG00000114349.10|-23:0.0|-23:-0.0
chr3	50194828	346054	G	C	.	.	AF_ESP=8e-05;AF_EXAC=2e-05;ALLELEID=291125;CLNDN=Congenital_stationary_night_blindness,_autosomal_dominant_3;CLNDISDB=MONDO:MONDO:0012497,MedGen:C1864870,OMIM:610444;CLNHGVS=NC_000003.12:g.50194828G>C;CLNREVSTAT=criteria_provided,_single_submitter;CLNSIG=Uncertain_significance;CLNVC=single_nucleotide_variant;CLNVCSO=SO:0001483;CLNVI=Illumina_Clinical_Services_Laboratory,Illumina:255774;GENEINFO=GNAT1:2779;MC=SO:0001583|missense_variant;ORIGIN=1;RS=367790137;Pangolin=ENSG00000114349.10|14:0.0|-25:-0.0
chr3	50194833	845622	G	A	.	.	ALLELEID=828355;CLNDN=not_provided;CLNDISDB=MedGen:CN517202;CLNHGVS=NC_000003.12:g.50194833G>A;CLNREVSTAT=criteria_provided,_single_submitter;CLNSIG=Uncertain_significance;CLNVC=single_nucleotide_variant;CLNVCSO=SO:0001483;GENEINFO=GNAT1:2779;MC=SO:0001583|missense_variant;ORIGIN=1;Pangolin=ENSG00000114349.10|3:0.0|48:-0.0
chr3	50194845	967285	A	G	.	.	ALLELEID=953546;CLNDN=not_provided;CLNDISDB=MedGen:CN517202;CLNHGVS=NC_000003.12:g.50194845A>G;CLNREVSTAT=criteria_provided,_single_submitter;CLNSIG=Uncertain_significance;CLNVC=single_nucleotide_variant;CLNVCSO=SO:0001483;GENEINFO=GNAT1:2779;MC=SO:0001583|missense_variant;ORIGIN=1;Pangolin=ENSG00000114349.10|-1:0.01|-42:-0.0
chr3	50194849	866036	A	G	.	.	ALLELEID=856306;CLNDN=Retinal_dystrophy;CLNDISDB=Human_Phenotype_Ontology:HP:0000556,Human_Phenotype_Ontology:HP:0007736,Human_Phenotype_Ontology:HP:0007910,Human_Phenotype_Ontology:HP:0007974,Human_Phenotype_Ontology:HP:0007982,MONDO:MONDO:0019118,MeSH:D058499,MedGen:C0854723,Orphanet:ORPHA71862,SNOMED_CT:314407005;CLNHGVS=NC_000003.12:g.50194849A>G;CLNREVSTAT=criteria_provided,_single_submitter;CLNSIG=Uncertain_significance;CLNVC=single_nucleotide_variant;CLNVCSO=SO:0001483;GENEINFO=GNAT1:2779;MC=SO:0001583|missense_variant;ORIGIN=1;Pangolin=ENSG00000114349.10|-4:0.0|-47:-0.0
chr3	50194888	857389	A	C	.	.	ALLELEID=828356;CLNDN=not_provided;CLNDISDB=MedGen:CN517202;CLNHGVS=NC_000003.12:g.50194888A>C;CLNREVSTAT=criteria_provided,_single_submitter;CLNSIG=Uncertain_significance;CLNVC=single_nucleotide_variant;CLNVCSO=SO:0001483;GENEINFO=GNAT1:2779;MC=SO:0001583|missense_variant;ORIGIN=1;Pangolin=ENSG00000114349.10|1:0.0|-7:-0.0
chr3	50194906	971220	T	C	.	.	ALLELEID=953547;CLNDN=not_provided;CLNDISDB=MedGen:CN517202;CLNHGVS=NC_000003.12:g.50194906T>C;CLNREVSTAT=criteria_provided,_single_submitter;CLNSIG=Uncertain_significance;CLNVC=single_nucleotide_variant;CLNVCSO=SO:0001483;GENEINFO=GNAT1:2779;MC=SO:0001583|missense_variant;ORIGIN=1;Pangolin=ENSG00000114349.10|50:0.0|20:-0.0
chr3	50194915	1051227	T	TC	.	.	ALLELEID=1042345;CLNDN=not_provided;CLNDISDB=MedGen:CN517202;CLNHGVS=NC_000003.12:g.50194916dup;CLNREVSTAT=criteria_provided,_single_submitter;CLNSIG=Uncertain_significance;CLNVC=Duplication;CLNVCSO=SO:1000035;CLNVI=Invitae:9442917;GENEINFO=GNAT1:2779;MC=SO:0001589|frameshift_variant;ORIGIN=1;Pangolin=ENSG00000114349.10|42:0.01|42:-0.01
chr3	50194917	932142	A	G	.	.	ALLELEID=918845;CLNDN=Night_blindness,_congenital_stationary,_type_1g;CLNDISDB=MONDO:MONDO:0014614,MedGen:C4225345,OMIM:616389;CLNHGVS=NC_000003.12:g.50194917A>G;CLNREVSTAT=criteria_provided,_single_submitter;CLNSIG=Uncertain_significance;CLNVC=single_nucleotide_variant;CLNVCSO=SO:0001483;GENEINFO=GNAT1:2779;MC=SO:0001583|missense_variant;ORIGIN=0;Pangolin=ENSG00000114349.10|-36:0.0|39:-0.0
chr3	50195271	346056	C	T	.	.	ALLELEID=292096;CLNDN=Congenital_stationary_night_blindness,_autosomal_dominant_3;CLNDISDB=MONDO:MONDO:0012497,MedGen:C1864870,OMIM:610444;CLNHGVS=NC_000003.12:g.50195271C>T;CLNREVSTAT=criteria_provided,_single_submitter;CLNSIG=Uncertain_significance;CLNVC=single_nucleotide_variant;CLNVCSO=SO:0001483;CLNVI=Illumina_Clinical_Services_Laboratory,Illumina:292906;GENEINFO=GNAT1:2779;MC=SO:0001624|3_prime_UTR_variant,SO:0001627|intron_variant;ORIGIN=1;RS=554301590;Pangolin=ENSG00000114349.10|-2:0.0|-3:-0.1
chr3	50195394	346057	T	A	.	.	ALLELEID=292101;CLNDN=Congenital_stationary_night_blindness,_autosomal_dominant_3;CLNDISDB=MONDO:MONDO:0012497,MedGen:C1864870,OMIM:610444;CLNHGVS=NC_000003.12:g.50195394T>A;CLNREVSTAT=criteria_provided,_single_submitter;CLNSIG=Uncertain_significance;CLNVC=single_nucleotide_variant;CLNVCSO=SO:0001483;CLNVI=Illumina_Clinical_Services_Laboratory,Illumina:445212;GENEINFO=GNAT1:2779;MC=SO:0001624|3_prime_UTR_variant,SO:0001627|intron_variant;ORIGIN=1;RS=886058686;Pangolin=ENSG00000114349.10|-12:0.0|-2:-0.0
chr3	50195817	346061	C	T	.	.	AF_TGP=0.0002;ALLELEID=295650;CLNDN=Congenital_stationary_night_blindness,_autosomal_dominant_3;CLNDISDB=MONDO:MONDO:0012497,MedGen:C1864870,OMIM:610444;CLNHGVS=NC_000003.12:g.50195817C>T;CLNREVSTAT=criteria_provided,_single_submitter;CLNSIG=Uncertain_significance;CLNVC=single_nucleotide_variant;CLNVCSO=SO:0001483;CLNVI=Illumina_Clinical_Services_Laboratory,Illumina:253966;GENEINFO=GNAT1:2779;MC=SO:0001624|3_prime_UTR_variant,SO:0001627|intron_variant;ORIGIN=1;RS=116031664;Pangolin=ENSG00000114349.10|-11:0.0|16:-0.0
chr3	50195944	900948	C	T	.	.	ALLELEID=889395;CLNDN=Congenital_stationary_night_blindness,_autosomal_dominant_3;CLNDISDB=MONDO:MONDO:0012497,MedGen:C1864870,OMIM:610444;CLNHGVS=NC_000003.12:g.50195944C>T;CLNREVSTAT=criteria_provided,_single_submitter;CLNSIG=Uncertain_significance;CLNVC=single_nucleotide_variant;CLNVCSO=SO:0001483;CLNVI=Illumina_Clinical_Services_Laboratory,Illumina:1408193;GENEINFO=GNAT1:2779;MC=SO:0001624|3_prime_UTR_variant,SO:0001627|intron_variant;ORIGIN=1;Pangolin=ENSG00000114349.10|-12:0.0|0:-0.0
chr3	50195994	900949	C	T	.	.	ALLELEID=889396;CLNDN=Congenital_stationary_night_blindness,_autosomal_dominant_3;CLNDISDB=MONDO:MONDO:0012497,MedGen:C1864870,OMIM:610444;CLNHGVS=NC_000003.12:g.50195994C>T;CLNREVSTAT=criteria_provided,_single_submitter;CLNSIG=Uncertain_significance;CLNVC=single_nucleotide_variant;CLNVCSO=SO:0001483;CLNVI=Illumina_Clinical_Services_Laboratory,Illumina:659867;GENEINFO=GNAT1:2779;MC=SO:0001624|3_prime_UTR_variant,SO:0001627|intron_variant;ORIGIN=1;Pangolin=ENSG00000114349.10|29:0.0|-34:-0.0
chr3	50196072	900950	G	A	.	.	ALLELEID=889397;CLNDN=Congenital_stationary_night_blindness,_autosomal_dominant_3;CLNDISDB=MONDO:MONDO:0012497,MedGen:C1864870,OMIM:610444;CLNHGVS=NC_000003.12:g.50196072G>A;CLNREVSTAT=criteria_provided,_single_submitter;CLNSIG=Uncertain_significance;CLNVC=single_nucleotide_variant;CLNVCSO=SO:0001483;CLNVI=Illumina_Clinical_Services_Laboratory,Illumina:1377122;GENEINFO=GNAT1:2779;MC=SO:0001624|3_prime_UTR_variant,SO:0001627|intron_variant;ORIGIN=1;Pangolin=ENSG00000114349.10|1:0.01|-22:-0.01
chr3	50196100	900951	T	A	.	.	ALLELEID=889398;CLNDN=Congenital_stationary_night_blindness,_autosomal_dominant_3;CLNDISDB=MONDO:MONDO:0012497,MedGen:C1864870,OMIM:610444;CLNHGVS=NC_000003.12:g.50196100T>A;CLNREVSTAT=criteria_provided,_single_submitter;CLNSIG=Uncertain_significance;CLNVC=single_nucleotide_variant;CLNVCSO=SO:0001483;CLNVI=Illumina_Clinical_Services_Laboratory,Illumina:784499;GENEINFO=GNAT1:2779;MC=SO:0001624|3_prime_UTR_variant,SO:0001627|intron_variant;ORIGIN=1;Pangolin=ENSG00000114349.10|2:0.0|-50:-0.0
chr3	50196169	900952	G	A	.	.	ALLELEID=889399;CLNDN=Congenital_stationary_night_blindness,_autosomal_dominant_3;CLNDISDB=MONDO:MONDO:0012497,MedGen:C1864870,OMIM:610444;CLNHGVS=NC_000003.12:g.50196169G>A;CLNREVSTAT=criteria_provided,_single_submitter;CLNSIG=Uncertain_significance;CLNVC=single_nucleotide_variant;CLNVCSO=SO:0001483;CLNVI=Illumina_Clinical_Services_Laboratory,Illumina:691850;GENEINFO=GNAT1:2779;MC=SO:0001624|3_prime_UTR_variant,SO:0001627|intron_variant;ORIGIN=1;Pangolin=ENSG00000114349.10|43:0.0|0:-0.0
chr3	50196367	346063	C	T	.	.	ALLELEID=295656;CLNDN=Congenital_stationary_night_blindness,_autosomal_dominant_3;CLNDISDB=MONDO:MONDO:0012497,MedGen:C1864870,OMIM:610444;CLNHGVS=NC_000003.12:g.50196367C>T;CLNREVSTAT=criteria_provided,_single_submitter;CLNSIG=Uncertain_significance;CLNVC=single_nucleotide_variant;CLNVCSO=SO:0001483;CLNVI=Illumina_Clinical_Services_Laboratory,Illumina:722135;GENEINFO=GNAT1:2779;MC=SO:0001624|3_prime_UTR_variant,SO:0001627|intron_variant;ORIGIN=1;RS=886058687;Pangolin=ENSG00000114349.10|9:0.0|35:-0.01
chr3	50196471	346066	C	T	.	.	ALLELEID=295477;CLNDN=Congenital_stationary_night_blindness,_autosomal_dominant_3;CLNDISDB=MONDO:MONDO:0012497,MedGen:C1864870,OMIM:610444;CLNHGVS=NC_000003.12:g.50196471C>T;CLNREVSTAT=criteria_provided,_single_submitter;CLNSIG=Uncertain_significance;CLNVC=single_nucleotide_variant;CLNVCSO=SO:0001483;CLNVI=Illumina_Clinical_Services_Laboratory,Illumina:809700;GENEINFO=GNAT1:2779;MC=SO:0001624|3_prime_UTR_variant;ORIGIN=1;RS=886058688;Pangolin=ENSG00000114349.10|32:0.0|44:-0.0
chr3	50196540	902605	G	A	.	.	ALLELEID=889400;CLNDN=Congenital_stationary_night_blindness,_autosomal_dominant_3;CLNDISDB=MONDO:MONDO:0012497,MedGen:C1864870,OMIM:610444;CLNHGVS=NC_000003.12:g.50196540G>A;CLNREVSTAT=criteria_provided,_single_submitter;CLNSIG=Uncertain_significance;CLNVC=single_nucleotide_variant;CLNVCSO=SO:0001483;CLNVI=Illumina_Clinical_Services_Laboratory,Illumina:1659697;GENEINFO=GNAT1:2779;MC=SO:0001624|3_prime_UTR_variant;ORIGIN=1;Pangolin=ENSG00000114349.10|16:0.0|1:-0.0
chr3	50196635	346067	G	T	.	.	ALLELEID=295492;CLNDN=Congenital_stationary_night_blindness,_autosomal_dominant_3;CLNDISDB=MONDO:MONDO:0012497,MedGen:C1864870,OMIM:610444;CLNHGVS=NC_000003.12:g.50196635G>T;CLNREVSTAT=criteria_provided,_single_submitter;CLNSIG=Uncertain_significance;CLNVC=single_nucleotide_variant;CLNVCSO=SO:0001483;CLNVI=Illumina_Clinical_Services_Laboratory,Illumina:738261;GENEINFO=GNAT1:2779;MC=SO:0001624|3_prime_UTR_variant;ORIGIN=1;RS=563891409;Pangolin=ENSG00000114349.10|10:0.0|10:-0.01
chr3	50196645	346068	G	A	.	.	ALLELEID=295493;CLNDN=Congenital_stationary_night_blindness,_autosomal_dominant_3;CLNDISDB=MONDO:MONDO:0012497,MedGen:C1864870,OMIM:610444;CLNHGVS=NC_000003.12:g.50196645G>A;CLNREVSTAT=criteria_provided,_single_submitter;CLNSIG=Uncertain_significance;CLNVC=single_nucleotide_variant;CLNVCSO=SO:0001483;CLNVI=Illumina_Clinical_Services_Laboratory,Illumina:830021;GENEINFO=GNAT1:2779;MC=SO:0001624|3_prime_UTR_variant;ORIGIN=1;RS=886058689;Pangolin=ENSG00000114349.10|17:0.01|0:-0.14
chr3	50197055	346071	A	G	.	.	ALLELEID=291137;CLNDN=Congenital_stationary_night_blindness,_autosomal_dominant_3;CLNDISDB=MONDO:MONDO:0012497,MedGen:C1864870,OMIM:610444;CLNHGVS=NC_000003.12:g.50197055A>G;CLNREVSTAT=criteria_provided,_single_submitter;CLNSIG=Uncertain_significance;CLNVC=single_nucleotide_variant;CLNVCSO=SO:0001483;CLNVI=Illumina_Clinical_Services_Laboratory,Illumina:762240;GENEINFO=GNAT1:2779;MC=SO:0001624|3_prime_UTR_variant;ORIGIN=1;RS=187475557;Pangolin=ENSG00000114349.10|-17:0.0|-18:-0.0
chr3	50197220	346072	C	T	.	.	AF_TGP=0.0002;ALLELEID=291139;CLNDN=Congenital_stationary_night_blindness,_autosomal_dominant_3;CLNDISDB=MONDO:MONDO:0012497,MedGen:C1864870,OMIM:610444;CLNHGVS=NC_000003.12:g.50197220C>T;CLNREVSTAT=criteria_provided,_single_submitter;CLNSIG=Uncertain_significance;CLNVC=single_nucleotide_variant;CLNVCSO=SO:0001483;CLNVI=Illumina_Clinical_Services_Laboratory,Illumina:262230;GENEINFO=GNAT1:2779;MC=SO:0001624|3_prime_UTR_variant;ORIGIN=1;RS=377634380;Pangolin=ENSG00000114349.10|-2:0.0|-25:-0.0
chr3	50197257	346073	G	A	.	.	ALLELEID=295667;CLNDN=Congenital_stationary_night_blindness,_autosomal_dominant_3;CLNDISDB=MONDO:MONDO:0012497,MedGen:C1864870,OMIM:610444;CLNHGVS=NC_000003.12:g.50197257G>A;CLNREVSTAT=criteria_provided,_single_submitter;CLNSIG=Uncertain_significance;CLNVC=single_nucleotide_variant;CLNVCSO=SO:0001483;CLNVI=Illumina_Clinical_Services_Laboratory,Illumina:288620;GENEINFO=GNAT1:2779;MC=SO:0001624|3_prime_UTR_variant;ORIGIN=1;RS=886058690;Pangolin=ENSG00000114349.10|1:0.0|-1:-0.0
chr3	50197312	903456	G	C	.	.	ALLELEID=889402;CLNDN=Congenital_stationary_night_blindness,_autosomal_dominant_3;CLNDISDB=MONDO:MONDO:0012497,MedGen:C1864870,OMIM:610444;CLNHGVS=NC_000003.12:g.50197312G>C;CLNREVSTAT=criteria_provided,_single_submitter;CLNSIG=Uncertain_significance;CLNVC=single_nucleotide_variant;CLNVCSO=SO:0001483;CLNVI=Illumina_Clinical_Services_Laboratory,Illumina:1373156;GENEINFO=GNAT1:2779;MC=SO:0001624|3_prime_UTR_variant;ORIGIN=1;Pangolin=ENSG00000114349.10|12:0.0|5:-0.0
chr3	50197340	346074	T	C	.	.	ALLELEID=292122;CLNDN=Congenital_stationary_night_blindness,_autosomal_dominant_3;CLNDISDB=MONDO:MONDO:0012497,MedGen:C1864870,OMIM:610444;CLNHGVS=NC_000003.12:g.50197340T>C;CLNREVSTAT=criteria_provided,_single_submitter;CLNSIG=Uncertain_significance;CLNVC=single_nucleotide_variant;CLNVCSO=SO:0001483;CLNVI=Illumina_Clinical_Services_Laboratory,Illumina:764121;GENEINFO=GNAT1:2779;MC=SO:0001624|3_prime_UTR_variant;ORIGIN=1;RS=886058691;Pangolin=ENSG00000114349.10|-16:0.0|-2:-0.0
chr3	50197394	903457	C	A	.	.	ALLELEID=889403;CLNDN=Congenital_stationary_night_blindness,_autosomal_dominant_3;CLNDISDB=MONDO:MONDO:0012497,MedGen:C1864870,OMIM:610444;CLNHGVS=NC_000003.12:g.50197394C>A;CLNREVSTAT=criteria_provided,_single_submitter;CLNSIG=Uncertain_significance;CLNVC=single_nucleotide_variant;CLNVCSO=SO:0001483;CLNVI=Illumina_Clinical_Services_Laboratory,Illumina:883308;GENEINFO=GNAT1:2779;MC=SO:0001624|3_prime_UTR_variant;ORIGIN=1;Pangolin=ENSG00000114349.10|2:0.02|-48:-0.0
chr3	50197395	346075	G	A	.	.	ALLELEID=295500;CLNDN=Congenital_stationary_night_blindness,_autosomal_dominant_3;CLNDISDB=MONDO:MONDO:0012497,MedGen:C1864870,OMIM:610444;CLNHGVS=NC_000003.12:g.50197395G>A;CLNREVSTAT=criteria_provided,_single_submitter;CLNSIG=Uncertain_significance;CLNVC=single_nucleotide_variant;CLNVCSO=SO:0001483;CLNVI=Illumina_Clinical_Services_Laboratory,Illumina:763437;GENEINFO=GNAT1:2779;MC=SO:0001624|3_prime_UTR_variant;ORIGIN=1;RS=886058692;Pangolin=ENSG00000114349.10|2:0.0|24:-0.0
chr3	50197533	346076	C	T	.	.	ALLELEID=295503;CLNDN=Congenital_stationary_night_blindness,_autosomal_dominant_3;CLNDISDB=MONDO:MONDO:0012497,MedGen:C1864870,OMIM:610444;CLNHGVS=NC_000003.12:g.50197533C>T;CLNREVSTAT=criteria_provided,_single_submitter;CLNSIG=Uncertain_significance;CLNVC=single_nucleotide_variant;CLNVCSO=SO:0001483;CLNVI=Illumina_Clinical_Services_Laboratory,Illumina:774504;GENEINFO=GNAT1:2779;MC=SO:0001624|3_prime_UTR_variant;ORIGIN=1;RS=886058693;Pangolin=ENSG00000114349.10|-17:0.0|37:-0.0
chr3	50217469	599592	T	C	.	.	AF_EXAC=3e-05;ALLELEID=590843;CLNDN=Short_stature;CLNDISDB=Human_Phenotype_Ontology:HP:0001509,Human_Phenotype_Ontology:HP:0003501,Human_Phenotype_Ontology:HP:0003507,Human_Phenotype_Ontology:HP:0003512,Human_Phenotype_Ontology:HP:0003518,Human_Phenotype_Ontology:HP:0003519,Human_Phenotype_Ontology:HP:0004322,Human_Phenotype_Ontology:HP:0008871,Human_Phenotype_Ontology:HP:0008882,Human_Phenotype_Ontology:HP:0008888,Human_Phenotype_Ontology:HP:0008913,MedGen:C0349588;CLNHGVS=NC_000003.12:g.50217469T>C;CLNREVSTAT=no_assertion_criteria_provided;CLNSIG=Uncertain_significance;CLNVC=single_nucleotide_variant;CLNVCSO=SO:0001483;GENEINFO=SLC38A3:10991;MC=SO:0001583|missense_variant;ORIGIN=0;RS=780109786;Pangolin=ENSG00000188338.15|4:0.02|6:-0.01
chr3	50218664	599591	C	A	.	.	ALLELEID=590844;CLNDN=Short_stature;CLNDISDB=Human_Phenotype_Ontology:HP:0001509,Human_Phenotype_Ontology:HP:0003501,Human_Phenotype_Ontology:HP:0003507,Human_Phenotype_Ontology:HP:0003512,Human_Phenotype_Ontology:HP:0003518,Human_Phenotype_Ontology:HP:0003519,Human_Phenotype_Ontology:HP:0004322,Human_Phenotype_Ontology:HP:0008871,Human_Phenotype_Ontology:HP:0008882,Human_Phenotype_Ontology:HP:0008888,Human_Phenotype_Ontology:HP:0008913,MedGen:C0349588;CLNHGVS=NC_000003.12:g.50218664C>A;CLNREVSTAT=no_assertion_criteria_provided;CLNSIG=Uncertain_significance;CLNVC=single_nucleotide_variant;CLNVCSO=SO:0001483;GENEINFO=SLC38A3:10991;MC=SO:0001583|missense_variant;ORIGIN=0;RS=1352789248;Pangolin=ENSG00000188338.15|-4:0.0|34:-0.0
chr3	50220103	599593	C	A	.	.	AF_EXAC=0.0001;AF_TGP=0.0004;ALLELEID=590845;CLNDN=Short_stature;CLNDISDB=Human_Phenotype_Ontology:HP:0001509,Human_Phenotype_Ontology:HP:0003501,Human_Phenotype_Ontology:HP:0003507,Human_Phenotype_Ontology:HP:0003512,Human_Phenotype_Ontology:HP:0003518,Human_Phenotype_Ontology:HP:0003519,Human_Phenotype_Ontology:HP:0004322,Human_Phenotype_Ontology:HP:0008871,Human_Phenotype_Ontology:HP:0008882,Human_Phenotype_Ontology:HP:0008888,Human_Phenotype_Ontology:HP:0008913,MedGen:C0349588;CLNHGVS=NC_000003.12:g.50220103C>A;CLNREVSTAT=no_assertion_criteria_provided;CLNSIG=Uncertain_significance;CLNVC=single_nucleotide_variant;CLNVCSO=SO:0001483;GENEINFO=SLC38A3:10991;MC=SO:0001583|missense_variant;ORIGIN=0;RS=587595868;Pangolin=ENSG00000188338.15|-30:0.0|-30:-0.0
chr3	50252537	809488	C	T	.	.	AF_ESP=0.00377;AF_EXAC=0.00299;AF_TGP=0.002;ALLELEID=795451;CLNDN=not_provided;CLNDISDB=MedGen:CN517202;CLNHGVS=NC_000003.12:g.50252537C>T;CLNREVSTAT=criteria_provided,_single_submitter;CLNSIG=Uncertain_significance;CLNVC=single_nucleotide_variant;CLNVCSO=SO:0001483;GENEINFO=GNAI2:2771;MC=SO:0001583|missense_variant;ORIGIN=1;RS=112497464;Pangolin=ENSG00000114353.17|-2:0.0|1:-0.01
chr3	50257501	869193	G	A	.	.	ALLELEID=857406;CLNDN=Familial_Isolated_Pituitary_Adenomas;CLNDISDB=MedGen:CN239192;CLNHGVS=NC_000003.12:g.50257501G>A;CLNREVSTAT=criteria_provided,_single_submitter;CLNSIG=Uncertain_significance;CLNVC=single_nucleotide_variant;CLNVCSO=SO:0001483;CLNVI=Baylor-Hopkins_Center_for_Mendelian_Genomics,Johns_Hopkins_University:BH11019;GENEINFO=GNAI2:2771;MC=SO:0001819|synonymous_variant;ORIGIN=1;Pangolin=ENSG00000114353.17|2:0.04|-1:-0.0
chr3	50271009	982946	G	C	.	.	ALLELEID=970774;CLNDN=Neurodevelopmental_disorder;CLNDISDB=MeSH:D065886,MedGen:C1535926;CLNHGVS=NC_000003.12:g.50271009G>C;CLNREVSTAT=criteria_provided,_single_submitter;CLNSIG=Uncertain_significance;CLNVC=single_nucleotide_variant;CLNVCSO=SO:0001483;CLNVI=Institute_of_Human_Genetics,_University_of_Leipzig_Medical_Center:CV_varv_1127;GENEINFO=SEMA3B:7869;MC=SO:0001583|missense_variant;ORIGIN=0;Pangolin=ENSG00000012171.20|0:0.03|0:-0.08
chr3	50300024	346078	C	T	.	.	AF_TGP=0.0002;ALLELEID=295512;CLNDN=Deficiency_of_hyaluronoglucosaminidase;CLNDISDB=MONDO:MONDO:0011093,MedGen:C1291490,OMIM:601492,Orphanet:ORPHA67041,SNOMED_CT:124473006;CLNHGVS=NC_000003.12:g.50300024C>T;CLNREVSTAT=criteria_provided,_single_submitter;CLNSIG=Uncertain_significance;CLNVC=single_nucleotide_variant;CLNVCSO=SO:0001483;CLNVI=Illumina_Clinical_Services_Laboratory,Illumina:273529;GENEINFO=HYAL1:3373;MC=SO:0001619|non-coding_transcript_variant,SO:0001624|3_prime_UTR_variant;ORIGIN=1;RS=150976767;Pangolin=ENSG00000114378.17|48:0.0|48:-0.0
chr3	50300049	346079	G	A	.	.	AF_TGP=0.0018;ALLELEID=291146;CLNDN=Deficiency_of_hyaluronoglucosaminidase;CLNDISDB=MONDO:MONDO:0011093,MedGen:C1291490,OMIM:601492,Orphanet:ORPHA67041,SNOMED_CT:124473006;CLNHGVS=NC_000003.12:g.50300049G>A;CLNREVSTAT=criteria_provided,_single_submitter;CLNSIG=Uncertain_significance;CLNVC=single_nucleotide_variant;CLNVCSO=SO:0001483;CLNVI=Illumina_Clinical_Services_Laboratory,Illumina:673281;GENEINFO=HYAL1:3373;MC=SO:0001619|non-coding_transcript_variant,SO:0001624|3_prime_UTR_variant;ORIGIN=1;RS=182987423;Pangolin=ENSG00000114378.17|23:0.0|-19:-0.0
chr3	50300150	899843	G	C	.	.	ALLELEID=889405;CLNDN=Deficiency_of_hyaluronoglucosaminidase;CLNDISDB=MONDO:MONDO:0011093,MedGen:C1291490,OMIM:601492,Orphanet:ORPHA67041,SNOMED_CT:124473006;CLNHGVS=NC_000003.12:g.50300150G>C;CLNREVSTAT=criteria_provided,_single_submitter;CLNSIG=Uncertain_significance;CLNVC=single_nucleotide_variant;CLNVCSO=SO:0001483;CLNVI=Illumina_Clinical_Services_Laboratory,Illumina:780513;GENEINFO=HYAL1:3373;MC=SO:0001619|non-coding_transcript_variant,SO:0001624|3_prime_UTR_variant;ORIGIN=1;Pangolin=ENSG00000114378.17|1:0.0|-12:-0.0
chr3	50300310	346081	A	G	.	.	AF_TGP=0.0006;ALLELEID=295514;CLNDN=Deficiency_of_hyaluronoglucosaminidase;CLNDISDB=MONDO:MONDO:0011093,MedGen:C1291490,OMIM:601492,Orphanet:ORPHA67041,SNOMED_CT:124473006;CLNHGVS=NC_000003.12:g.50300310A>G;CLNREVSTAT=criteria_provided,_single_submitter;CLNSIG=Uncertain_significance;CLNVC=single_nucleotide_variant;CLNVCSO=SO:0001483;CLNVI=Illumina_Clinical_Services_Laboratory,Illumina:282010;GENEINFO=HYAL1:3373;MC=SO:0001619|non-coding_transcript_variant,SO:0001624|3_prime_UTR_variant;ORIGIN=1;RS=184872974;Pangolin=ENSG00000114378.17|10:0.0|34:-0.0
chr3	50300377	899844	C	G	.	.	ALLELEID=889406;CLNDN=Deficiency_of_hyaluronoglucosaminidase;CLNDISDB=MONDO:MONDO:0011093,MedGen:C1291490,OMIM:601492,Orphanet:ORPHA67041,SNOMED_CT:124473006;CLNHGVS=NC_000003.12:g.50300377C>G;CLNREVSTAT=criteria_provided,_single_submitter;CLNSIG=Uncertain_significance;CLNVC=single_nucleotide_variant;CLNVCSO=SO:0001483;CLNVI=Illumina_Clinical_Services_Laboratory,Illumina:1384909;GENEINFO=HYAL1:3373;MC=SO:0001619|non-coding_transcript_variant,SO:0001624|3_prime_UTR_variant;ORIGIN=1;Pangolin=ENSG00000114378.17|4:0.0|6:-0.0
chr3	50300499	346082	C	T	.	.	AF_ESP=0.00015;AF_EXAC=4e-05;ALLELEID=291147;CLNDN=Deficiency_of_hyaluronoglucosaminidase;CLNDISDB=MONDO:MONDO:0011093,MedGen:C1291490,OMIM:601492,Orphanet:ORPHA67041,SNOMED_CT:124473006;CLNHGVS=NC_000003.12:g.50300499C>T;CLNREVSTAT=criteria_provided,_multiple_submitters,_no_conflicts;CLNSIG=Uncertain_significance;CLNVC=single_nucleotide_variant;CLNVCSO=SO:0001483;CLNVI=Illumina_Clinical_Services_Laboratory,Illumina:456604;GENEINFO=HYAL1:3373;MC=SO:0001583|missense_variant,SO:0001619|non-coding_transcript_variant;ORIGIN=1;RS=368957453;Pangolin=ENSG00000114378.17|7:0.01|-9:-0.0
chr3	50300500	1041971	G	A	.	.	ALLELEID=1025386;CLNDN=Deficiency_of_hyaluronoglucosaminidase;CLNDISDB=MONDO:MONDO:0011093,MedGen:C1291490,OMIM:601492,Orphanet:ORPHA67041,SNOMED_CT:124473006;CLNHGVS=NC_000003.12:g.50300500G>A;CLNREVSTAT=criteria_provided,_single_submitter;CLNSIG=Uncertain_significance;CLNVC=single_nucleotide_variant;CLNVCSO=SO:0001483;GENEINFO=HYAL1:3373;MC=SO:0001583|missense_variant,SO:0001619|non-coding_transcript_variant;ORIGIN=1;Pangolin=ENSG00000114378.17|6:0.09|-13:-0.01
chr3	50300501	901013	C	G	.	.	ALLELEID=889407;CLNDN=Deficiency_of_hyaluronoglucosaminidase;CLNDISDB=MONDO:MONDO:0011093,MedGen:C1291490,OMIM:601492,Orphanet:ORPHA67041,SNOMED_CT:124473006;CLNHGVS=NC_000003.12:g.50300501C>G;CLNREVSTAT=criteria_provided,_single_submitter;CLNSIG=Uncertain_significance;CLNVC=single_nucleotide_variant;CLNVCSO=SO:0001483;CLNVI=Illumina_Clinical_Services_Laboratory,Illumina:721007;GENEINFO=HYAL1:3373;MC=SO:0001583|missense_variant,SO:0001619|non-coding_transcript_variant;ORIGIN=1;Pangolin=ENSG00000114378.17|-14:0.0|5:-0.0
chr3	50300535	901014	C	T	.	.	ALLELEID=889408;CLNDN=Deficiency_of_hyaluronoglucosaminidase;CLNDISDB=MONDO:MONDO:0011093,MedGen:C1291490,OMIM:601492,Orphanet:ORPHA67041,SNOMED_CT:124473006;CLNHGVS=NC_000003.12:g.50300535C>T;CLNREVSTAT=criteria_provided,_single_submitter;CLNSIG=Uncertain_significance;CLNVC=single_nucleotide_variant;CLNVCSO=SO:0001483;CLNVI=Illumina_Clinical_Services_Laboratory,Illumina:1357044;GENEINFO=HYAL1:3373;MC=SO:0001583|missense_variant,SO:0001619|non-coding_transcript_variant;ORIGIN=1;Pangolin=ENSG00000114378.17|29:0.0|-48:-0.0
chr3	50300615	901015	C	T	.	.	ALLELEID=889409;CLNDN=Deficiency_of_hyaluronoglucosaminidase;CLNDISDB=MONDO:MONDO:0011093,MedGen:C1291490,OMIM:601492,Orphanet:ORPHA67041,SNOMED_CT:124473006;CLNHGVS=NC_000003.12:g.50300615C>T;CLNREVSTAT=criteria_provided,_single_submitter;CLNSIG=Uncertain_significance;CLNVC=single_nucleotide_variant;CLNVCSO=SO:0001483;CLNVI=Illumina_Clinical_Services_Laboratory,Illumina:682450;GENEINFO=HYAL1:3373;MC=SO:0001619|non-coding_transcript_variant,SO:0001819|synonymous_variant;ORIGIN=1;Pangolin=ENSG00000114378.17|-1:0.01|-7:-0.0
chr3	50300653	1007713	G	A	.	.	ALLELEID=989680;CLNDN=Deficiency_of_hyaluronoglucosaminidase;CLNDISDB=MONDO:MONDO:0011093,MedGen:C1291490,OMIM:601492,Orphanet:ORPHA67041,SNOMED_CT:124473006;CLNHGVS=NC_000003.12:g.50300653G>A;CLNREVSTAT=criteria_provided,_single_submitter;CLNSIG=Uncertain_significance;CLNVC=single_nucleotide_variant;CLNVCSO=SO:0001483;GENEINFO=HYAL1:3373;MC=SO:0001583|missense_variant,SO:0001619|non-coding_transcript_variant;ORIGIN=1;Pangolin=ENSG00000114378.17|-20:0.0|-33:-0.0
chr3	50300679	968114	C	T	.	.	ALLELEID=953548;CLNDN=Deficiency_of_hyaluronoglucosaminidase;CLNDISDB=MONDO:MONDO:0011093,MedGen:C1291490,OMIM:601492,Orphanet:ORPHA67041,SNOMED_CT:124473006;CLNHGVS=NC_000003.12:g.50300679C>T;CLNREVSTAT=criteria_provided,_single_submitter;CLNSIG=Uncertain_significance;CLNVC=single_nucleotide_variant;CLNVCSO=SO:0001483;GENEINFO=HYAL1:3373;MC=SO:0001583|missense_variant,SO:0001619|non-coding_transcript_variant;ORIGIN=1;Pangolin=ENSG00000114378.17|-2:0.0|5:-0.0
chr3	50300703	901016	C	G	.	.	ALLELEID=889410;CLNDN=Deficiency_of_hyaluronoglucosaminidase;CLNDISDB=MONDO:MONDO:0011093,MedGen:C1291490,OMIM:601492,Orphanet:ORPHA67041,SNOMED_CT:124473006;CLNHGVS=NC_000003.12:g.50300703C>G;CLNREVSTAT=criteria_provided,_single_submitter;CLNSIG=Uncertain_significance;CLNVC=single_nucleotide_variant;CLNVCSO=SO:0001483;CLNVI=Illumina_Clinical_Services_Laboratory,Illumina:1338548;GENEINFO=HYAL1:3373;MC=SO:0001583|missense_variant,SO:0001619|non-coding_transcript_variant;ORIGIN=1;Pangolin=ENSG00000114378.17|38:0.0|11:-0.0
chr3	50300744	991891	C	G	.	.	ALLELEID=977979;CLNDN=Deficiency_of_hyaluronoglucosaminidase;CLNDISDB=MONDO:MONDO:0011093,MedGen:C1291490,OMIM:601492,Orphanet:ORPHA67041,SNOMED_CT:124473006;CLNHGVS=NC_000003.12:g.50300744C>G;CLNREVSTAT=no_assertion_criteria_provided;CLNSIG=Uncertain_significance;CLNVC=single_nucleotide_variant;CLNVCSO=SO:0001483;GENEINFO=HYAL1:3373;MC=SO:0001619|non-coding_transcript_variant,SO:0001819|synonymous_variant;ORIGIN=1;Pangolin=ENSG00000114378.17|-4:0.0|44:-0.0
chr3	50300744	901017	C	T	.	.	ALLELEID=889411;CLNDN=Deficiency_of_hyaluronoglucosaminidase;CLNDISDB=MONDO:MONDO:0011093,MedGen:C1291490,OMIM:601492,Orphanet:ORPHA67041,SNOMED_CT:124473006;CLNHGVS=NC_000003.12:g.50300744C>T;CLNREVSTAT=criteria_provided,_single_submitter;CLNSIG=Uncertain_significance;CLNVC=single_nucleotide_variant;CLNVCSO=SO:0001483;CLNVI=Illumina_Clinical_Services_Laboratory,Illumina:639531;GENEINFO=HYAL1:3373;MC=SO:0001619|non-coding_transcript_variant,SO:0001819|synonymous_variant;ORIGIN=1;Pangolin=ENSG00000114378.17|-3:0.0|44:-0.0
chr3	50300750	741222	G	A	.	.	AF_ESP=8e-05;AF_EXAC=3e-05;ALLELEID=748384;CLNDN=Deficiency_of_hyaluronoglucosaminidase;CLNDISDB=MONDO:MONDO:0011093,MedGen:C1291490,OMIM:601492,Orphanet:ORPHA67041,SNOMED_CT:124473006;CLNHGVS=NC_000003.12:g.50300750G>A;CLNREVSTAT=criteria_provided,_conflicting_interpretations;CLNSIG=Conflicting_interpretations_of_pathogenicity;CLNSIGCONF=Likely_benign(1),Uncertain_significance(1);CLNVC=single_nucleotide_variant;CLNVCSO=SO:0001483;CLNVI=Illumina_Clinical_Services_Laboratory,Illumina:1662381;GENEINFO=HYAL1:3373;MC=SO:0001619|non-coding_transcript_variant,SO:0001819|synonymous_variant;ORIGIN=1;RS=377105091;Pangolin=ENSG00000114378.17|-36:0.0|50:-0.02
chr3	50302104	841922	G	A	.	.	ALLELEID=828357;CLNDN=Deficiency_of_hyaluronoglucosaminidase;CLNDISDB=MONDO:MONDO:0011093,MedGen:C1291490,OMIM:601492,Orphanet:ORPHA67041,SNOMED_CT:124473006;CLNHGVS=NC_000003.12:g.50302104G>A;CLNREVSTAT=criteria_provided,_single_submitter;CLNSIG=Uncertain_significance;CLNVC=single_nucleotide_variant;CLNVCSO=SO:0001483;GENEINFO=HYAL1:3373;MC=SO:0001583|missense_variant,SO:0001619|non-coding_transcript_variant;ORIGIN=1;Pangolin=ENSG00000114378.17|-12:0.01|-47:-0.0
chr3	50302111	346085	C	T	.	.	AF_EXAC=3e-05;ALLELEID=292125;CLNDN=Deficiency_of_hyaluronoglucosaminidase;CLNDISDB=MONDO:MONDO:0011093,MedGen:C1291490,OMIM:601492,Orphanet:ORPHA67041,SNOMED_CT:124473006;CLNHGVS=NC_000003.12:g.50302111C>T;CLNREVSTAT=criteria_provided,_single_submitter;CLNSIG=Uncertain_significance;CLNVC=single_nucleotide_variant;CLNVCSO=SO:0001483;CLNVI=Illumina_Clinical_Services_Laboratory,Illumina:716772;GENEINFO=HYAL1:3373;MC=SO:0001619|non-coding_transcript_variant,SO:0001819|synonymous_variant;ORIGIN=1;RS=782094366;Pangolin=ENSG00000114378.17|-2:0.0|-19:-0.01
chr3	50302155	3530	C	T	.	.	AF_EXAC=0.00015;ALLELEID=18569;CLNDN=Deficiency_of_hyaluronoglucosaminidase;CLNDISDB=MONDO:MONDO:0011093,MedGen:C1291490,OMIM:601492,Orphanet:ORPHA67041,SNOMED_CT:124473006;CLNHGVS=NC_000003.12:g.50302155C>T;CLNREVSTAT=criteria_provided,_single_submitter;CLNSIG=Uncertain_significance;CLNVC=single_nucleotide_variant;CLNVCSO=SO:0001483;CLNVI=Illumina_Clinical_Services_Laboratory,Illumina:786260|OMIM_Allelic_Variant:607071.0001|UniProtKB_(protein):Q12794#VAR_023643;GENEINFO=HYAL1:3373;MC=SO:0001583|missense_variant,SO:0001619|non-coding_transcript_variant;ORIGIN=1;RS=104893743;Pangolin=ENSG00000114378.17|-3:0.0|50:-0.0
chr3	50302161	991892	C	T	.	.	ALLELEID=977980;CLNDN=Deficiency_of_hyaluronoglucosaminidase;CLNDISDB=MONDO:MONDO:0011093,MedGen:C1291490,OMIM:601492,Orphanet:ORPHA67041,SNOMED_CT:124473006;CLNHGVS=NC_000003.12:g.50302161C>T;CLNREVSTAT=no_assertion_criteria_provided;CLNSIG=Uncertain_significance;CLNVC=single_nucleotide_variant;CLNVCSO=SO:0001483;GENEINFO=HYAL1:3373;MC=SO:0001583|missense_variant,SO:0001619|non-coding_transcript_variant;ORIGIN=1;Pangolin=ENSG00000114378.17|44:0.0|44:-0.0
chr3	50302278	901574	C	T	.	.	ALLELEID=889412;CLNDN=Deficiency_of_hyaluronoglucosaminidase;CLNDISDB=MONDO:MONDO:0011093,MedGen:C1291490,OMIM:601492,Orphanet:ORPHA67041,SNOMED_CT:124473006;CLNHGVS=NC_000003.12:g.50302278C>T;CLNREVSTAT=criteria_provided,_multiple_submitters,_no_conflicts;CLNSIG=Uncertain_significance;CLNVC=single_nucleotide_variant;CLNVCSO=SO:0001483;CLNVI=Illumina_Clinical_Services_Laboratory,Illumina:134810;GENEINFO=HYAL1:3373;MC=SO:0001583|missense_variant,SO:0001619|non-coding_transcript_variant,SO:0001627|intron_variant;ORIGIN=1;Pangolin=ENSG00000114378.17|-19:0.0|37:-0.0
chr3	50302327	346087	A	G	.	.	AF_EXAC=2e-05;ALLELEID=295516;CLNDN=Deficiency_of_hyaluronoglucosaminidase;CLNDISDB=MONDO:MONDO:0011093,MedGen:C1291490,OMIM:601492,Orphanet:ORPHA67041,SNOMED_CT:124473006;CLNHGVS=NC_000003.12:g.50302327A>G;CLNREVSTAT=criteria_provided,_single_submitter;CLNSIG=Uncertain_significance;CLNVC=single_nucleotide_variant;CLNVCSO=SO:0001483;CLNVI=Illumina_Clinical_Services_Laboratory,Illumina:588584;GENEINFO=HYAL1:3373;MC=SO:0001619|non-coding_transcript_variant,SO:0001819|synonymous_variant,SO:0001627|intron_variant;ORIGIN=1;RS=781838448;Pangolin=ENSG00000114378.17|-25:0.0|-12:-0.0
chr3	50302357	595051	G	T	.	.	AF_ESP=8e-05;AF_EXAC=0.00016;ALLELEID=586113;CLNDN=Deficiency_of_hyaluronoglucosaminidase|not_provided;CLNDISDB=MONDO:MONDO:0011093,MedGen:C1291490,OMIM:601492,Orphanet:ORPHA67041,SNOMED_CT:124473006|MedGen:CN517202;CLNHGVS=NC_000003.12:g.50302357G>T;CLNREVSTAT=criteria_provided,_conflicting_interpretations;CLNSIG=Conflicting_interpretations_of_pathogenicity;CLNSIGCONF=Likely_benign(1),Uncertain_significance(1);CLNVC=single_nucleotide_variant;CLNVCSO=SO:0001483;GENEINFO=HYAL1:3373;MC=SO:0001619|non-coding_transcript_variant,SO:0001819|synonymous_variant,SO:0001627|intron_variant;ORIGIN=1;RS=374928005;Pangolin=ENSG00000114378.17|-42:0.0|-42:-0.0
chr3	50302370	991893	C	T	.	.	ALLELEID=977981;CLNDN=Deficiency_of_hyaluronoglucosaminidase;CLNDISDB=MONDO:MONDO:0011093,MedGen:C1291490,OMIM:601492,Orphanet:ORPHA67041,SNOMED_CT:124473006;CLNHGVS=NC_000003.12:g.50302370C>T;CLNREVSTAT=no_assertion_criteria_provided;CLNSIG=Uncertain_significance;CLNVC=single_nucleotide_variant;CLNVCSO=SO:0001483;GENEINFO=HYAL1:3373;MC=SO:0001583|missense_variant,SO:0001619|non-coding_transcript_variant,SO:0001627|intron_variant;ORIGIN=1;Pangolin=ENSG00000114378.17|29:0.0|-4:-0.0
chr3	50302406	991894	G	A	.	.	ALLELEID=977982;CLNDN=Deficiency_of_hyaluronoglucosaminidase;CLNDISDB=MONDO:MONDO:0011093,MedGen:C1291490,OMIM:601492,Orphanet:ORPHA67041,SNOMED_CT:124473006;CLNHGVS=NC_000003.12:g.50302406G>A;CLNREVSTAT=no_assertion_criteria_provided;CLNSIG=Uncertain_significance;CLNVC=single_nucleotide_variant;CLNVCSO=SO:0001483;GENEINFO=HYAL1:3373;MC=SO:0001583|missense_variant,SO:0001619|non-coding_transcript_variant,SO:0001627|intron_variant;ORIGIN=1;Pangolin=ENSG00000114378.17|2:0.12|-7:-0.0
chr3	50302412	1014561	C	G	.	.	ALLELEID=1004861;CLNDN=Deficiency_of_hyaluronoglucosaminidase;CLNDISDB=MONDO:MONDO:0011093,MedGen:C1291490,OMIM:601492,Orphanet:ORPHA67041,SNOMED_CT:124473006;CLNHGVS=NC_000003.12:g.50302412C>G;CLNREVSTAT=criteria_provided,_single_submitter;CLNSIG=Uncertain_significance;CLNVC=single_nucleotide_variant;CLNVCSO=SO:0001483;GENEINFO=HYAL1:3373;MC=SO:0001583|missense_variant,SO:0001619|non-coding_transcript_variant,SO:0001623|5_prime_UTR_variant,SO:0001627|intron_variant;ORIGIN=1;Pangolin=ENSG00000114378.17|46:0.0|47:-0.0
chr3	50302549	969399	G	C	.	.	ALLELEID=953549;CLNDN=Deficiency_of_hyaluronoglucosaminidase;CLNDISDB=MONDO:MONDO:0011093,MedGen:C1291490,OMIM:601492,Orphanet:ORPHA67041,SNOMED_CT:124473006;CLNHGVS=NC_000003.12:g.50302549G>C;CLNREVSTAT=criteria_provided,_single_submitter;CLNSIG=Uncertain_significance;CLNVC=single_nucleotide_variant;CLNVCSO=SO:0001483;GENEINFO=HYAL1:3373;MC=SO:0001619|non-coding_transcript_variant,SO:0001819|synonymous_variant,SO:0001623|5_prime_UTR_variant,SO:0001627|intron_variant;ORIGIN=1;Pangolin=ENSG00000114378.17|1:0.0|37:-0.0
chr3	50302625	1061895	T	C	.	.	ALLELEID=1042346;CLNDN=Deficiency_of_hyaluronoglucosaminidase;CLNDISDB=MONDO:MONDO:0011093,MedGen:C1291490,OMIM:601492,Orphanet:ORPHA67041,SNOMED_CT:124473006;CLNHGVS=NC_000003.12:g.50302625T>C;CLNREVSTAT=criteria_provided,_single_submitter;CLNSIG=Uncertain_significance;CLNVC=single_nucleotide_variant;CLNVCSO=SO:0001483;GENEINFO=HYAL1:3373;MC=SO:0001574|splice_acceptor_variant,SO:0001583|missense_variant,SO:0001619|non-coding_transcript_variant,SO:0001627|intron_variant;ORIGIN=1;Pangolin=ENSG00000114378.17|-39:0.0|-2:-0.03
chr3	50302757	1018908	C	T	.	.	ALLELEID=1004862;CLNDN=Deficiency_of_hyaluronoglucosaminidase;CLNDISDB=MONDO:MONDO:0011093,MedGen:C1291490,OMIM:601492,Orphanet:ORPHA67041,SNOMED_CT:124473006;CLNHGVS=NC_000003.12:g.50302757C>T;CLNREVSTAT=criteria_provided,_single_submitter;CLNSIG=Uncertain_significance;CLNVC=single_nucleotide_variant;CLNVCSO=SO:0001483;GENEINFO=HYAL1:3373;MC=SO:0001583|missense_variant,SO:0001619|non-coding_transcript_variant,SO:0001627|intron_variant;ORIGIN=1;Pangolin=ENSG00000114378.17|-28:0.0|5:-0.0
chr3	50302789	903506	G	A	.	.	ALLELEID=889413;CLNDN=Deficiency_of_hyaluronoglucosaminidase;CLNDISDB=MONDO:MONDO:0011093,MedGen:C1291490,OMIM:601492,Orphanet:ORPHA67041,SNOMED_CT:124473006;CLNHGVS=NC_000003.12:g.50302789G>A;CLNREVSTAT=criteria_provided,_single_submitter;CLNSIG=Uncertain_significance;CLNVC=single_nucleotide_variant;CLNVCSO=SO:0001483;CLNVI=Illumina_Clinical_Services_Laboratory,Illumina:894541;GENEINFO=HYAL1:3373;MC=SO:0001619|non-coding_transcript_variant,SO:0001819|synonymous_variant,SO:0001627|intron_variant;ORIGIN=1;Pangolin=ENSG00000114378.17|12:0.01|-6:-0.0
chr3	50302961	346090	C	T	.	.	AF_ESP=8e-05;AF_EXAC=1e-05;ALLELEID=292127;CLNDN=Deficiency_of_hyaluronoglucosaminidase;CLNDISDB=MONDO:MONDO:0011093,MedGen:C1291490,OMIM:601492,Orphanet:ORPHA67041,SNOMED_CT:124473006;CLNHGVS=NC_000003.12:g.50302961C>T;CLNREVSTAT=criteria_provided,_single_submitter;CLNSIG=Uncertain_significance;CLNVC=single_nucleotide_variant;CLNVCSO=SO:0001483;CLNVI=Illumina_Clinical_Services_Laboratory,Illumina:453068;GENEINFO=HYAL1:3373;MC=SO:0001619|non-coding_transcript_variant,SO:0001623|5_prime_UTR_variant,SO:0001627|intron_variant;ORIGIN=1;RS=368638384;Pangolin=ENSG00000114378.17|-12:0.0|19:-0.02
chr3	50303852	346091	C	T	.	.	AF_TGP=0.0006;ALLELEID=295518;CLNDN=Deficiency_of_hyaluronoglucosaminidase;CLNDISDB=MONDO:MONDO:0011093,MedGen:C1291490,OMIM:601492,Orphanet:ORPHA67041,SNOMED_CT:124473006;CLNHGVS=NC_000003.12:g.50303852C>T;CLNREVSTAT=criteria_provided,_single_submitter;CLNSIG=Uncertain_significance;CLNVC=single_nucleotide_variant;CLNVCSO=SO:0001483;CLNVI=Illumina_Clinical_Services_Laboratory,Illumina:659719;GENEINFO=HYAL1:3373;MC=SO:0001623|5_prime_UTR_variant;ORIGIN=1;RS=141540659;Pangolin=ENSG00000114378.17|-2:0.0|-34:-0.0
chr3	50303853	346092	G	A	.	.	ALLELEID=295672;CLNDN=Deficiency_of_hyaluronoglucosaminidase;CLNDISDB=MONDO:MONDO:0011093,MedGen:C1291490,OMIM:601492,Orphanet:ORPHA67041,SNOMED_CT:124473006;CLNHGVS=NC_000003.12:g.50303853G>A;CLNREVSTAT=criteria_provided,_single_submitter;CLNSIG=Uncertain_significance;CLNVC=single_nucleotide_variant;CLNVCSO=SO:0001483;CLNVI=Illumina_Clinical_Services_Laboratory,Illumina:784855;GENEINFO=HYAL1:3373;MC=SO:0001623|5_prime_UTR_variant;ORIGIN=1;RS=886058694;Pangolin=ENSG00000114378.17|1:0.0|-35:-0.0
chr3	50309644	346094	T	C	.	.	ALLELEID=291163;CLNDN=Deficiency_of_hyaluronoglucosaminidase;CLNDISDB=MONDO:MONDO:0011093,MedGen:C1291490,OMIM:601492,Orphanet:ORPHA67041,SNOMED_CT:124473006;CLNHGVS=NC_000003.12:g.50309644T>C;CLNREVSTAT=criteria_provided,_single_submitter;CLNSIG=Uncertain_significance;CLNVC=single_nucleotide_variant;CLNVCSO=SO:0001483;CLNVI=Illumina_Clinical_Services_Laboratory,Illumina:476470;GENEINFO=HYAL1:3373;MC=SO:0001627|intron_variant;ORIGIN=1;RS=886058695;Pangolin=ENSG00000114378.17|14:0.0|15:-0.02
chr3	50309705	903507	T	A	.	.	ALLELEID=889414;CLNDN=Deficiency_of_hyaluronoglucosaminidase;CLNDISDB=MONDO:MONDO:0011093,MedGen:C1291490,OMIM:601492,Orphanet:ORPHA67041,SNOMED_CT:124473006;CLNHGVS=NC_000003.12:g.50309705T>A;CLNREVSTAT=criteria_provided,_single_submitter;CLNSIG=Uncertain_significance;CLNVC=single_nucleotide_variant;CLNVCSO=SO:0001483;CLNVI=Illumina_Clinical_Services_Laboratory,Illumina:872270;GENEINFO=HYAL1:3373;MC=SO:0001623|5_prime_UTR_variant;ORIGIN=1;Pangolin=ENSG00000114378.17|6:0.0|-46:-0.03
chr3	50312251	346098	A	AG	.	.	ALLELEID=295530;CLNDN=Deficiency_of_hyaluronoglucosaminidase;CLNDISDB=MONDO:MONDO:0011093,MedGen:C1291490,OMIM:601492,Orphanet:ORPHA67041,SNOMED_CT:124473006;CLNHGVS=NC_000003.12:g.50312255dup;CLNREVSTAT=criteria_provided,_single_submitter;CLNSIG=Uncertain_significance;CLNVC=Duplication;CLNVCSO=SO:1000035;CLNVI=Illumina_Clinical_Services_Laboratory,Illumina:506092;GENEINFO=HYAL1:3373;MC=SO:0001627|intron_variant;ORIGIN=1;RS=886058696;Pangolin=ENSG00000114378.17|-27:0.01|14:-0.01
chr3	50312272	346099	CAG	C	.	.	ALLELEID=291174;CLNDN=Deficiency_of_hyaluronoglucosaminidase;CLNDISDB=MONDO:MONDO:0011093,MedGen:C1291490,OMIM:601492,Orphanet:ORPHA67041,SNOMED_CT:124473006;CLNHGVS=NC_000003.12:g.50312273_50312274del;CLNREVSTAT=criteria_provided,_single_submitter;CLNSIG=Uncertain_significance;CLNVC=Deletion;CLNVCSO=SO:0000159;CLNVI=Illumina_Clinical_Services_Laboratory,Illumina:498666;GENEINFO=HYAL1:3373;MC=SO:0001623|5_prime_UTR_variant;ORIGIN=1;RS=782640837;Pangolin=ENSG00000114378.17|-8:0.04|32:-0.03
chr3	50312273	899905	A	G	.	.	ALLELEID=889416;CLNDN=Deficiency_of_hyaluronoglucosaminidase;CLNDISDB=MONDO:MONDO:0011093,MedGen:C1291490,OMIM:601492,Orphanet:ORPHA67041,SNOMED_CT:124473006;CLNHGVS=NC_000003.12:g.50312273A>G;CLNREVSTAT=criteria_provided,_single_submitter;CLNSIG=Uncertain_significance;CLNVC=single_nucleotide_variant;CLNVCSO=SO:0001483;CLNVI=Illumina_Clinical_Services_Laboratory,Illumina:917753;GENEINFO=HYAL1:3373;MC=SO:0001623|5_prime_UTR_variant;ORIGIN=1;Pangolin=ENSG00000114378.17|-9:0.04|31:-0.01
chr3	50312338	346100	C	T	.	.	ALLELEID=291175;CLNDN=Deficiency_of_hyaluronoglucosaminidase;CLNDISDB=MONDO:MONDO:0011093,MedGen:C1291490,OMIM:601492,Orphanet:ORPHA67041,SNOMED_CT:124473006;CLNHGVS=NC_000003.12:g.50312338C>T;CLNREVSTAT=criteria_provided,_single_submitter;CLNSIG=Uncertain_significance;CLNVC=single_nucleotide_variant;CLNVCSO=SO:0001483;CLNVI=Illumina_Clinical_Services_Laboratory,Illumina:726891;GENEINFO=HYAL1:3373;MC=SO:0001623|5_prime_UTR_variant;ORIGIN=1;RS=886058698;Pangolin=ENSG00000114378.17|3:0.03|-34:-0.02
chr3	50312349	346101	C	T	.	.	ALLELEID=295675;CLNDN=Deficiency_of_hyaluronoglucosaminidase;CLNDISDB=MONDO:MONDO:0011093,MedGen:C1291490,OMIM:601492,Orphanet:ORPHA67041,SNOMED_CT:124473006;CLNHGVS=NC_000003.12:g.50312349C>T;CLNREVSTAT=criteria_provided,_single_submitter;CLNSIG=Uncertain_significance;CLNVC=single_nucleotide_variant;CLNVCSO=SO:0001483;CLNVI=Illumina_Clinical_Services_Laboratory,Illumina:656752;GENEINFO=HYAL1:3373;MC=SO:0001623|5_prime_UTR_variant;ORIGIN=1;RS=886058699;Pangolin=ENSG00000114378.17|-45:0.0|-45:-0.0
chr3	50341442	961694	C	T	.	.	ALLELEID=943630;CLNDN=Primary_ciliary_dyskinesia;CLNDISDB=Human_Phenotype_Ontology:HP:0012265,MONDO:MONDO:0016575,MedGen:C4551720,OMIM:PS244400,Orphanet:ORPHA244;CLNHGVS=NC_000003.12:g.50341442C>T;CLNREVSTAT=criteria_provided,_multiple_submitters,_no_conflicts;CLNSIG=Uncertain_significance;CLNVC=single_nucleotide_variant;CLNVCSO=SO:0001483;GENEINFO=ZMYND10:51364;MC=SO:0001583|missense_variant;ORIGIN=1;Pangolin=ENSG00000235058.1|26:0.0|50:-0.0ENSG00000004838.14|43:0.1|-10:-0.04
chr3	50341463	658865	C	T	.	.	ALLELEID=631588;CLNDN=Primary_ciliary_dyskinesia;CLNDISDB=Human_Phenotype_Ontology:HP:0012265,MONDO:MONDO:0016575,MedGen:C4551720,OMIM:PS244400,Orphanet:ORPHA244;CLNHGVS=NC_000003.12:g.50341463C>T;CLNREVSTAT=criteria_provided,_single_submitter;CLNSIG=Uncertain_significance;CLNVC=single_nucleotide_variant;CLNVCSO=SO:0001483;GENEINFO=ZMYND10:51364;MC=SO:0001583|missense_variant;ORIGIN=1;RS=1575551902;Pangolin=ENSG00000235058.1|32:0.03|29:-0.0ENSG00000004838.14|22:0.07|-31:-0.02
chr3	50341480	454840	C	CT	.	.	ALLELEID=452538;CLNDN=Primary_ciliary_dyskinesia;CLNDISDB=Human_Phenotype_Ontology:HP:0012265,MONDO:MONDO:0016575,MedGen:C4551720,OMIM:PS244400,Orphanet:ORPHA244;CLNHGVS=NC_000003.12:g.50341480_50341481insT;CLNREVSTAT=criteria_provided,_single_submitter;CLNSIG=Uncertain_significance;CLNVC=Insertion;CLNVCSO=SO:0000667;GENEINFO=ZMYND10:51364;MC=SO:0001587|nonsense;ORIGIN=1;RS=1553720370;Pangolin=ENSG00000235058.1|16:0.04|12:-0.0ENSG00000004838.14|-48:0.05|6:-0.25
chr3	50341583	959521	T	C	.	.	ALLELEID=943631;CLNDN=Primary_ciliary_dyskinesia;CLNDISDB=Human_Phenotype_Ontology:HP:0012265,MONDO:MONDO:0016575,MedGen:C4551720,OMIM:PS244400,Orphanet:ORPHA244;CLNHGVS=NC_000003.12:g.50341583T>C;CLNREVSTAT=criteria_provided,_single_submitter;CLNSIG=Uncertain_significance;CLNVC=single_nucleotide_variant;CLNVCSO=SO:0001483;GENEINFO=ZMYND10:51364;MC=SO:0001583|missense_variant;ORIGIN=1;Pangolin=ENSG00000235058.1|49:0.0|27:-0.0ENSG00000004838.14|-15:0.0|-9:-0.06
chr3	50341610	644750	C	T	.	.	AF_EXAC=8e-05;ALLELEID=631589;CLNDN=Primary_ciliary_dyskinesia;CLNDISDB=Human_Phenotype_Ontology:HP:0012265,MONDO:MONDO:0016575,MedGen:C4551720,OMIM:PS244400,Orphanet:ORPHA244;CLNHGVS=NC_000003.12:g.50341610C>T;CLNREVSTAT=criteria_provided,_single_submitter;CLNSIG=Uncertain_significance;CLNVC=single_nucleotide_variant;CLNVCSO=SO:0001483;GENEINFO=ZMYND10:51364;MC=SO:0001583|missense_variant;ORIGIN=1;RS=781516139;Pangolin=ENSG00000235058.1|-3:0.0|22:-0.0ENSG00000004838.14|-30:0.0|-36:-0.04
chr3	50341650	574473	G	A	.	.	AF_ESP=0.00046;AF_EXAC=7e-05;ALLELEID=559586;CLNDN=Primary_ciliary_dyskinesia;CLNDISDB=Human_Phenotype_Ontology:HP:0012265,MONDO:MONDO:0016575,MedGen:C4551720,OMIM:PS244400,Orphanet:ORPHA244;CLNHGVS=NC_000003.12:g.50341650G>A;CLNREVSTAT=criteria_provided,_single_submitter;CLNSIG=Uncertain_significance;CLNVC=single_nucleotide_variant;CLNVCSO=SO:0001483;GENEINFO=ZMYND10:51364;MC=SO:0001583|missense_variant;ORIGIN=1;RS=150467144;Pangolin=ENSG00000235058.1|50:0.0|33:-0.0ENSG00000004838.14|-23:0.0|49:-0.06
chr3	50341653	1034469	C	T	.	.	ALLELEID=1025387;CLNDN=Primary_ciliary_dyskinesia;CLNDISDB=Human_Phenotype_Ontology:HP:0012265,MONDO:MONDO:0016575,MedGen:C4551720,OMIM:PS244400,Orphanet:ORPHA244;CLNHGVS=NC_000003.12:g.50341653C>T;CLNREVSTAT=criteria_provided,_single_submitter;CLNSIG=Uncertain_significance;CLNVC=single_nucleotide_variant;CLNVCSO=SO:0001483;GENEINFO=ZMYND10:51364;MC=SO:0001583|missense_variant;ORIGIN=1;Pangolin=ENSG00000235058.1|30:0.0|30:-0.0ENSG00000004838.14|-26:0.0|46:-0.01
chr3	50341658	410631	G	A	.	.	AF_EXAC=0.00011;ALLELEID=393627;CLNDN=Primary_ciliary_dyskinesia;CLNDISDB=Human_Phenotype_Ontology:HP:0012265,MONDO:MONDO:0016575,MedGen:C4551720,OMIM:PS244400,Orphanet:ORPHA244;CLNHGVS=NC_000003.12:g.50341658G>A;CLNREVSTAT=criteria_provided,_single_submitter;CLNSIG=Uncertain_significance;CLNVC=single_nucleotide_variant;CLNVCSO=SO:0001483;GENEINFO=ZMYND10:51364;MC=SO:0001583|missense_variant;ORIGIN=1;RS=761329132;Pangolin=ENSG00000235058.1|25:0.01|1:-0.0ENSG00000004838.14|41:0.01|23:-0.0
chr3	50341813	577056	C	T	.	.	AF_EXAC=2e-05;AF_TGP=0.0002;ALLELEID=559060;CLNDN=Primary_ciliary_dyskinesia;CLNDISDB=Human_Phenotype_Ontology:HP:0012265,MONDO:MONDO:0016575,MedGen:C4551720,OMIM:PS244400,Orphanet:ORPHA244;CLNHGVS=NC_000003.12:g.50341813C>T;CLNREVSTAT=criteria_provided,_single_submitter;CLNSIG=Uncertain_significance;CLNVC=single_nucleotide_variant;CLNVCSO=SO:0001483;GENEINFO=ZMYND10:51364;MC=SO:0001583|missense_variant;ORIGIN=1;RS=373018717;Pangolin=ENSG00000235058.1|11:0.0|-10:-0.01ENSG00000004838.14|-3:0.0|32:-0.0
chr3	50342070	847084	G	T	.	.	ALLELEID=828358;CLNDN=Primary_ciliary_dyskinesia;CLNDISDB=Human_Phenotype_Ontology:HP:0012265,MONDO:MONDO:0016575,MedGen:C4551720,OMIM:PS244400,Orphanet:ORPHA244;CLNHGVS=NC_000003.12:g.50342070G>T;CLNREVSTAT=criteria_provided,_single_submitter;CLNSIG=Uncertain_significance;CLNVC=single_nucleotide_variant;CLNVCSO=SO:0001483;GENEINFO=ZMYND10:51364;MC=SO:0001583|missense_variant;ORIGIN=1;Pangolin=ENSG00000235058.1|-40:0.0|-41:-0.0ENSG00000004838.14|10:0.02|-26:-0.0
chr3	50342092	658148	C	T	.	.	AF_EXAC=1e-05;ALLELEID=631590;CLNDN=Primary_ciliary_dyskinesia;CLNDISDB=Human_Phenotype_Ontology:HP:0012265,MONDO:MONDO:0016575,MedGen:C4551720,OMIM:PS244400,Orphanet:ORPHA244;CLNHGVS=NC_000003.12:g.50342092C>T;CLNREVSTAT=criteria_provided,_single_submitter;CLNSIG=Uncertain_significance;CLNVC=single_nucleotide_variant;CLNVCSO=SO:0001483;GENEINFO=ZMYND10:51364;MC=SO:0001583|missense_variant;ORIGIN=1;RS=762334244;Pangolin=ENSG00000235058.1|-6:0.0|3:-0.0ENSG00000004838.14|29:0.03|3:-0.0
chr3	50342136	966024	C	T	.	.	ALLELEID=953550;CLNDN=Primary_ciliary_dyskinesia;CLNDISDB=Human_Phenotype_Ontology:HP:0012265,MONDO:MONDO:0016575,MedGen:C4551720,OMIM:PS244400,Orphanet:ORPHA244;CLNHGVS=NC_000003.12:g.50342136C>T;CLNREVSTAT=criteria_provided,_single_submitter;CLNSIG=Uncertain_significance;CLNVC=single_nucleotide_variant;CLNVCSO=SO:0001483;GENEINFO=ZMYND10:51364;MC=SO:0001583|missense_variant;ORIGIN=1;Pangolin=ENSG00000235058.1|-2:0.0|40:-0.0ENSG00000004838.14|-2:0.17|-15:-0.07
chr3	50342408	1058661	G	A	.	.	ALLELEID=1042347;CLNDN=Primary_ciliary_dyskinesia;CLNDISDB=Human_Phenotype_Ontology:HP:0012265,MONDO:MONDO:0016575,MedGen:C4551720,OMIM:PS244400,Orphanet:ORPHA244;CLNHGVS=NC_000003.12:g.50342408G>A;CLNREVSTAT=criteria_provided,_single_submitter;CLNSIG=Uncertain_significance;CLNVC=single_nucleotide_variant;CLNVCSO=SO:0001483;GENEINFO=ZMYND10:51364;MC=SO:0001583|missense_variant;ORIGIN=1;Pangolin=ENSG00000235058.1|26:0.0|-2:-0.0ENSG00000004838.14|-46:0.0|-11:-0.02
chr3	50342418	658049	A	T	.	.	AF_EXAC=2e-05;ALLELEID=631591;CLNDN=Primary_ciliary_dyskinesia;CLNDISDB=Human_Phenotype_Ontology:HP:0012265,MONDO:MONDO:0016575,MedGen:C4551720,OMIM:PS244400,Orphanet:ORPHA244;CLNHGVS=NC_000003.12:g.50342418A>T;CLNREVSTAT=criteria_provided,_single_submitter;CLNSIG=Uncertain_significance;CLNVC=single_nucleotide_variant;CLNVCSO=SO:0001483;GENEINFO=ZMYND10:51364;MC=SO:0001583|missense_variant;ORIGIN=1;RS=760826410;Pangolin=ENSG00000235058.1|16:0.0|35:-0.0ENSG00000004838.14|-21:0.0|-21:-0.01
chr3	50342422	454843	C	T	.	.	AF_EXAC=9e-05;AF_TGP=0.0002;ALLELEID=452845;CLNDN=Primary_ciliary_dyskinesia;CLNDISDB=Human_Phenotype_Ontology:HP:0012265,MONDO:MONDO:0016575,MedGen:C4551720,OMIM:PS244400,Orphanet:ORPHA244;CLNHGVS=NC_000003.12:g.50342422C>T;CLNREVSTAT=criteria_provided,_single_submitter;CLNSIG=Uncertain_significance;CLNVC=single_nucleotide_variant;CLNVCSO=SO:0001483;GENEINFO=ZMYND10:51364;MC=SO:0001583|missense_variant;ORIGIN=1;RS=587682566;Pangolin=ENSG00000235058.1|12:0.0|44:-0.0ENSG00000004838.14|-25:0.0|-25:-0.01
chr3	50342438	977535	G	A	.	.	ALLELEID=965661;CLNDN=Primary_ciliary_dyskinesia;CLNDISDB=Human_Phenotype_Ontology:HP:0012265,MONDO:MONDO:0016575,MedGen:C4551720,OMIM:PS244400,Orphanet:ORPHA244;CLNHGVS=NC_000003.12:g.50342438G>A;CLNREVSTAT=criteria_provided,_single_submitter;CLNSIG=Uncertain_significance;CLNVC=single_nucleotide_variant;CLNVCSO=SO:0001483;GENEINFO=ZMYND10:51364;MC=SO:0001583|missense_variant;ORIGIN=1;Pangolin=ENSG00000235058.1|37:0.0|-4:-0.0ENSG00000004838.14|2:0.0|-41:-0.0
chr3	50342440	565371	G	A	.	.	ALLELEID=563108;CLNDN=Primary_ciliary_dyskinesia;CLNDISDB=Human_Phenotype_Ontology:HP:0012265,MONDO:MONDO:0016575,MedGen:C4551720,OMIM:PS244400,Orphanet:ORPHA244;CLNHGVS=NC_000003.12:g.50342440G>A;CLNREVSTAT=criteria_provided,_single_submitter;CLNSIG=Uncertain_significance;CLNVC=single_nucleotide_variant;CLNVCSO=SO:0001483;GENEINFO=ZMYND10:51364;MC=SO:0001583|missense_variant;ORIGIN=1;RS=1320999179;Pangolin=ENSG00000235058.1|2:0.0|26:-0.0ENSG00000004838.14|2:0.35|-43:-0.07
chr3	50342453	1052577	G	A	.	.	ALLELEID=1042348;CLNDN=Primary_ciliary_dyskinesia;CLNDISDB=Human_Phenotype_Ontology:HP:0012265,MONDO:MONDO:0016575,MedGen:C4551720,OMIM:PS244400,Orphanet:ORPHA244;CLNHGVS=NC_000003.12:g.50342453G>A;CLNREVSTAT=criteria_provided,_single_submitter;CLNSIG=Uncertain_significance;CLNVC=single_nucleotide_variant;CLNVCSO=SO:0001483;GENEINFO=ZMYND10:51364;MC=SO:0001583|missense_variant;ORIGIN=1;Pangolin=ENSG00000235058.1|22:0.0|13:-0.0ENSG00000004838.14|38:0.0|12:-0.0
chr3	50342455	661352	C	T	.	.	ALLELEID=631592;CLNDN=Primary_ciliary_dyskinesia;CLNDISDB=Human_Phenotype_Ontology:HP:0012265,MONDO:MONDO:0016575,MedGen:C4551720,OMIM:PS244400,Orphanet:ORPHA244;CLNHGVS=NC_000003.12:g.50342455C>T;CLNREVSTAT=criteria_provided,_single_submitter;CLNSIG=Uncertain_significance;CLNVC=single_nucleotide_variant;CLNVCSO=SO:0001483;GENEINFO=ZMYND10:51364;MC=SO:0001583|missense_variant;ORIGIN=1;RS=1376562082;Pangolin=ENSG00000235058.1|8:0.0|20:-0.0ENSG00000004838.14|-8:0.0|-1:-0.0
chr3	50342476	241072	G	A	.	.	AF_ESP=0.00015;AF_EXAC=3e-05;ALLELEID=239246;CLNDN=Primary_ciliary_dyskinesia;CLNDISDB=Human_Phenotype_Ontology:HP:0012265,MONDO:MONDO:0016575,MedGen:C4551720,OMIM:PS244400,Orphanet:ORPHA244;CLNHGVS=NC_000003.12:g.50342476G>A;CLNREVSTAT=criteria_provided,_single_submitter;CLNSIG=Uncertain_significance;CLNVC=single_nucleotide_variant;CLNVCSO=SO:0001483;GENEINFO=ZMYND10:51364;MC=SO:0001583|missense_variant;ORIGIN=1;RS=149071790;Pangolin=ENSG00000235058.1|32:0.0|48:-0.0ENSG00000004838.14|42:0.0|-1:-0.0
chr3	50342495	659127	C	T	.	.	AF_EXAC=1e-05;ALLELEID=631593;CLNDN=Primary_ciliary_dyskinesia;CLNDISDB=Human_Phenotype_Ontology:HP:0012265,MONDO:MONDO:0016575,MedGen:C4551720,OMIM:PS244400,Orphanet:ORPHA244;CLNHGVS=NC_000003.12:g.50342495C>T;CLNREVSTAT=criteria_provided,_single_submitter;CLNSIG=Uncertain_significance;CLNVC=single_nucleotide_variant;CLNVCSO=SO:0001483;GENEINFO=ZMYND10:51364;MC=SO:0001583|missense_variant;ORIGIN=1;RS=772481555;Pangolin=ENSG00000235058.1|13:0.01|29:-0.0ENSG00000004838.14|-4:0.0|23:-0.0
chr3	50342546	582793	T	C	.	.	AF_EXAC=5e-05;ALLELEID=559588;CLNDN=Primary_ciliary_dyskinesia;CLNDISDB=Human_Phenotype_Ontology:HP:0012265,MONDO:MONDO:0016575,MedGen:C4551720,OMIM:PS244400,Orphanet:ORPHA244;CLNHGVS=NC_000003.12:g.50342546T>C;CLNREVSTAT=criteria_provided,_single_submitter;CLNSIG=Uncertain_significance;CLNVC=single_nucleotide_variant;CLNVCSO=SO:0001483;GENEINFO=ZMYND10:51364;MC=SO:0001583|missense_variant;ORIGIN=1;RS=761674579;Pangolin=ENSG00000235058.1|-38:0.0|19:-0.0ENSG00000004838.14|18:0.0|23:-0.01
chr3	50342548	859004	C	T	.	.	ALLELEID=828359;CLNDN=Primary_ciliary_dyskinesia;CLNDISDB=Human_Phenotype_Ontology:HP:0012265,MONDO:MONDO:0016575,MedGen:C4551720,OMIM:PS244400,Orphanet:ORPHA244;CLNHGVS=NC_000003.12:g.50342548C>T;CLNREVSTAT=criteria_provided,_single_submitter;CLNSIG=Uncertain_significance;CLNVC=single_nucleotide_variant;CLNVCSO=SO:0001483;GENEINFO=ZMYND10:51364;MC=SO:0001583|missense_variant;ORIGIN=1;Pangolin=ENSG00000235058.1|17:0.0|-16:-0.0ENSG00000004838.14|21:0.01|-35:-0.0
chr3	50342944	664999	T	C	.	.	ALLELEID=631594;CLNDN=Primary_ciliary_dyskinesia;CLNDISDB=Human_Phenotype_Ontology:HP:0012265,MONDO:MONDO:0016575,MedGen:C4551720,OMIM:PS244400,Orphanet:ORPHA244;CLNHGVS=NC_000003.12:g.50342944T>C;CLNREVSTAT=criteria_provided,_single_submitter;CLNSIG=Uncertain_significance;CLNVC=single_nucleotide_variant;CLNVCSO=SO:0001483;GENEINFO=ZMYND10:51364;MC=SO:0001583|missense_variant,SO:0001627|intron_variant;ORIGIN=1;RS=1207885001;Pangolin=ENSG00000235058.1|-6:0.0|11:-0.0ENSG00000004838.14|-26:0.02|31:-0.0
chr3	50342966	1007974	G	C	.	.	ALLELEID=989681;CLNDN=Primary_ciliary_dyskinesia;CLNDISDB=Human_Phenotype_Ontology:HP:0012265,MONDO:MONDO:0016575,MedGen:C4551720,OMIM:PS244400,Orphanet:ORPHA244;CLNHGVS=NC_000003.12:g.50342966G>C;CLNREVSTAT=criteria_provided,_single_submitter;CLNSIG=Uncertain_significance;CLNVC=single_nucleotide_variant;CLNVCSO=SO:0001483;GENEINFO=ZMYND10:51364;MC=SO:0001583|missense_variant,SO:0001627|intron_variant;ORIGIN=1;Pangolin=ENSG00000235058.1|-28:0.0|0:-0.0ENSG00000004838.14|-48:0.07|1:-0.0
chr3	50342981	454842	G	A	.	.	AF_ESP=0.00023;ALLELEID=453100;CLNDN=Primary_ciliary_dyskinesia;CLNDISDB=Human_Phenotype_Ontology:HP:0012265,MONDO:MONDO:0016575,MedGen:C4551720,OMIM:PS244400,Orphanet:ORPHA244;CLNHGVS=NC_000003.12:g.50342981G>A;CLNREVSTAT=criteria_provided,_single_submitter;CLNSIG=Uncertain_significance;CLNVC=single_nucleotide_variant;CLNVCSO=SO:0001483;GENEINFO=ZMYND10:51364;MC=SO:0001583|missense_variant,SO:0001627|intron_variant;ORIGIN=1;RS=199711270;Pangolin=ENSG00000235058.1|-6:0.0|-26:-0.0ENSG00000004838.14|37:0.03|22:-0.0
chr3	50342981	660905	G	T	.	.	ALLELEID=631595;CLNDN=Primary_ciliary_dyskinesia;CLNDISDB=Human_Phenotype_Ontology:HP:0012265,MONDO:MONDO:0016575,MedGen:C4551720,OMIM:PS244400,Orphanet:ORPHA244;CLNHGVS=NC_000003.12:g.50342981G>T;CLNREVSTAT=criteria_provided,_single_submitter;CLNSIG=Uncertain_significance;CLNVC=single_nucleotide_variant;CLNVCSO=SO:0001483;GENEINFO=ZMYND10:51364;MC=SO:0001583|missense_variant,SO:0001627|intron_variant;ORIGIN=1;RS=199711270;Pangolin=ENSG00000235058.1|23:0.0|-43:-0.0ENSG00000004838.14|37:0.05|22:-0.0
chr3	50343007	577114	C	T	.	.	AF_EXAC=0.00012;AF_TGP=0.0002;ALLELEID=563123;CLNDN=Primary_ciliary_dyskinesia;CLNDISDB=Human_Phenotype_Ontology:HP:0012265,MONDO:MONDO:0016575,MedGen:C4551720,OMIM:PS244400,Orphanet:ORPHA244;CLNHGVS=NC_000003.12:g.50343007C>T;CLNREVSTAT=criteria_provided,_single_submitter;CLNSIG=Uncertain_significance;CLNVC=single_nucleotide_variant;CLNVCSO=SO:0001483;GENEINFO=ZMYND10:51364;MC=SO:0001583|missense_variant,SO:0001627|intron_variant;ORIGIN=1;RS=201058230;Pangolin=ENSG00000235058.1|-32:0.0|37:-0.01ENSG00000004838.14|11:0.03|-1:-0.04
chr3	50343017	963885	G	A	.	.	ALLELEID=943632;CLNDN=Primary_ciliary_dyskinesia;CLNDISDB=Human_Phenotype_Ontology:HP:0012265,MONDO:MONDO:0016575,MedGen:C4551720,OMIM:PS244400,Orphanet:ORPHA244;CLNHGVS=NC_000003.12:g.50343017G>A;CLNREVSTAT=criteria_provided,_single_submitter;CLNSIG=Uncertain_significance;CLNVC=single_nucleotide_variant;CLNVCSO=SO:0001483;GENEINFO=ZMYND10:51364;MC=SO:0001583|missense_variant,SO:0001627|intron_variant;ORIGIN=1;Pangolin=ENSG00000235058.1|27:0.01|-42:-0.0ENSG00000004838.14|1:0.04|-11:-0.0
chr3	50343142	241070	C	T	.	.	AF_EXAC=2e-05;ALLELEID=239248;CLNDN=Primary_ciliary_dyskinesia;CLNDISDB=Human_Phenotype_Ontology:HP:0012265,MONDO:MONDO:0016575,MedGen:C4551720,OMIM:PS244400,Orphanet:ORPHA244;CLNHGVS=NC_000003.12:g.50343142C>T;CLNREVSTAT=criteria_provided,_single_submitter;CLNSIG=Uncertain_significance;CLNVC=single_nucleotide_variant;CLNVCSO=SO:0001483;GENEINFO=ZMYND10:51364;MC=SO:0001583|missense_variant;ORIGIN=1;RS=749419715;Pangolin=ENSG00000235058.1|44:0.0|-12:-0.0ENSG00000004838.14|-24:0.0|-24:-0.0
chr3	50343166	646133	G	A	.	.	ALLELEID=631596;CLNDN=Primary_ciliary_dyskinesia;CLNDISDB=Human_Phenotype_Ontology:HP:0012265,MONDO:MONDO:0016575,MedGen:C4551720,OMIM:PS244400,Orphanet:ORPHA244;CLNHGVS=NC_000003.12:g.50343166G>A;CLNREVSTAT=criteria_provided,_single_submitter;CLNSIG=Uncertain_significance;CLNVC=single_nucleotide_variant;CLNVCSO=SO:0001483;GENEINFO=ZMYND10:51364;MC=SO:0001583|missense_variant;ORIGIN=1;RS=1182616344;Pangolin=ENSG00000235058.1|38:0.0|38:-0.0ENSG00000004838.14|-48:0.0|40:-0.0
chr3	50343167	1047754	C	T	.	.	ALLELEID=1025388;CLNDN=Primary_ciliary_dyskinesia;CLNDISDB=Human_Phenotype_Ontology:HP:0012265,MONDO:MONDO:0016575,MedGen:C4551720,OMIM:PS244400,Orphanet:ORPHA244;CLNHGVS=NC_000003.12:g.50343167C>T;CLNREVSTAT=criteria_provided,_single_submitter;CLNSIG=Uncertain_significance;CLNVC=single_nucleotide_variant;CLNVCSO=SO:0001483;GENEINFO=ZMYND10:51364;MC=SO:0001583|missense_variant;ORIGIN=1;Pangolin=ENSG00000235058.1|19:0.0|-37:-0.0ENSG00000004838.14|39:0.0|-49:-0.0
chr3	50343332	639060	C	T	.	.	AF_ESP=0.00015;AF_EXAC=0.00011;ALLELEID=631597;CLNDN=Primary_ciliary_dyskinesia;CLNDISDB=Human_Phenotype_Ontology:HP:0012265,MONDO:MONDO:0016575,MedGen:C4551720,OMIM:PS244400,Orphanet:ORPHA244;CLNHGVS=NC_000003.12:g.50343332C>T;CLNREVSTAT=criteria_provided,_single_submitter;CLNSIG=Uncertain_significance;CLNVC=single_nucleotide_variant;CLNVCSO=SO:0001483;GENEINFO=ZMYND10:51364;MC=SO:0001583|missense_variant;ORIGIN=1;RS=141261384;Pangolin=ENSG00000235058.1|47:0.0|-41:-0.0ENSG00000004838.14|-25:0.0|-25:-0.01
chr3	50343340	852115	C	A	.	.	ALLELEID=828360;CLNDN=Primary_ciliary_dyskinesia;CLNDISDB=Human_Phenotype_Ontology:HP:0012265,MONDO:MONDO:0016575,MedGen:C4551720,OMIM:PS244400,Orphanet:ORPHA244;CLNHGVS=NC_000003.12:g.50343340C>A;CLNREVSTAT=criteria_provided,_single_submitter;CLNSIG=Uncertain_significance;CLNVC=single_nucleotide_variant;CLNVCSO=SO:0001483;GENEINFO=ZMYND10:51364;MC=SO:0001583|missense_variant;ORIGIN=1;Pangolin=ENSG00000235058.1|39:0.0|-49:-0.0ENSG00000004838.14|-33:0.01|-33:-0.0
chr3	50343389	662765	C	T	.	.	AF_EXAC=2e-05;ALLELEID=631598;CLNDN=Primary_ciliary_dyskinesia;CLNDISDB=Human_Phenotype_Ontology:HP:0012265,MONDO:MONDO:0016575,MedGen:C4551720,OMIM:PS244400,Orphanet:ORPHA244;CLNHGVS=NC_000003.12:g.50343389C>T;CLNREVSTAT=criteria_provided,_single_submitter;CLNSIG=Uncertain_significance;CLNVC=single_nucleotide_variant;CLNVCSO=SO:0001483;GENEINFO=ZMYND10:51364;MC=SO:0001583|missense_variant;ORIGIN=1;RS=747944767;Pangolin=ENSG00000235058.1|-16:0.0|-10:-0.0ENSG00000004838.14|17:0.0|12:-0.0
chr3	50343576	665941	A	G	.	.	ALLELEID=631599;CLNDN=Primary_ciliary_dyskinesia;CLNDISDB=Human_Phenotype_Ontology:HP:0012265,MONDO:MONDO:0016575,MedGen:C4551720,OMIM:PS244400,Orphanet:ORPHA244;CLNHGVS=NC_000003.12:g.50343576A>G;CLNREVSTAT=criteria_provided,_single_submitter;CLNSIG=Uncertain_significance;CLNVC=single_nucleotide_variant;CLNVCSO=SO:0001483;GENEINFO=ZMYND10:51364;MC=SO:0001583|missense_variant;ORIGIN=1;RS=1575555288;Pangolin=ENSG00000235058.1|-27:0.0|14:-0.0ENSG00000004838.14|-1:0.0|40:-0.01
chr3	50343615	525353	A	G	.	.	AF_EXAC=4e-05;ALLELEID=519435;CLNDN=Primary_ciliary_dyskinesia;CLNDISDB=Human_Phenotype_Ontology:HP:0012265,MONDO:MONDO:0016575,MedGen:C4551720,OMIM:PS244400,Orphanet:ORPHA244;CLNHGVS=NC_000003.12:g.50343615A>G;CLNREVSTAT=criteria_provided,_single_submitter;CLNSIG=Uncertain_significance;CLNVC=single_nucleotide_variant;CLNVCSO=SO:0001483;GENEINFO=ZMYND10:51364;MC=SO:0001583|missense_variant;ORIGIN=1;RS=751659076;Pangolin=ENSG00000235058.1|-5:0.0|2:-0.0ENSG00000004838.14|1:0.01|2:-0.0
chr3	50343619	972514	G	A	.	.	ALLELEID=960521;CLNDN=Primary_ciliary_dyskinesia;CLNDISDB=Human_Phenotype_Ontology:HP:0012265,MONDO:MONDO:0016575,MedGen:C4551720,OMIM:PS244400,Orphanet:ORPHA244;CLNHGVS=NC_000003.12:g.50343619G>A;CLNREVSTAT=criteria_provided,_single_submitter;CLNSIG=Uncertain_significance;CLNVC=single_nucleotide_variant;CLNVCSO=SO:0001483;GENEINFO=ZMYND10:51364;MC=SO:0001627|intron_variant;ORIGIN=1;Pangolin=ENSG00000235058.1|5:0.0|-2:-0.0ENSG00000004838.14|-3:0.03|-15:-0.0
chr3	50343734	566329	C	T	.	.	ALLELEID=563134;CLNDN=Primary_ciliary_dyskinesia;CLNDISDB=Human_Phenotype_Ontology:HP:0012265,MONDO:MONDO:0016575,MedGen:C4551720,OMIM:PS244400,Orphanet:ORPHA244;CLNHGVS=NC_000003.12:g.50343734C>T;CLNREVSTAT=criteria_provided,_single_submitter;CLNSIG=Uncertain_significance;CLNVC=single_nucleotide_variant;CLNVCSO=SO:0001483;GENEINFO=ZMYND10:51364;MC=SO:0001819|synonymous_variant;ORIGIN=1;RS=1559851686;Pangolin=ENSG00000235058.1|-25:0.03|-48:-0.0ENSG00000004838.14|3:0.79|0:-0.66
chr3	50343816	658576	T	C	.	.	ALLELEID=631600;CLNDN=Primary_ciliary_dyskinesia;CLNDISDB=Human_Phenotype_Ontology:HP:0012265,MONDO:MONDO:0016575,MedGen:C4551720,OMIM:PS244400,Orphanet:ORPHA244;CLNHGVS=NC_000003.12:g.50343816T>C;CLNREVSTAT=criteria_provided,_single_submitter;CLNSIG=Uncertain_significance;CLNVC=single_nucleotide_variant;CLNVCSO=SO:0001483;GENEINFO=ZMYND10:51364;MC=SO:0001583|missense_variant;ORIGIN=1;RS=1438398042;Pangolin=ENSG00000235058.1|-16:0.0|43:-0.02ENSG00000004838.14|-37:0.05|-16:-0.0
chr3	50343817	646011	C	T	.	.	AF_EXAC=1e-05;ALLELEID=631601;CLNDN=Primary_ciliary_dyskinesia;CLNDISDB=Human_Phenotype_Ontology:HP:0012265,MONDO:MONDO:0016575,MedGen:C4551720,OMIM:PS244400,Orphanet:ORPHA244;CLNHGVS=NC_000003.12:g.50343817C>T;CLNREVSTAT=criteria_provided,_single_submitter;CLNSIG=Uncertain_significance;CLNVC=single_nucleotide_variant;CLNVCSO=SO:0001483;GENEINFO=ZMYND10:51364;MC=SO:0001583|missense_variant;ORIGIN=1;RS=760700286;Pangolin=ENSG00000235058.1|42:0.01|-17:-0.0ENSG00000004838.14|-17:0.0|-38:-0.01
chr3	50343823	410633	C	T	.	.	AF_ESP=0.00077;AF_TGP=0.0006;ALLELEID=393851;CLNDN=Primary_ciliary_dyskinesia|Ciliary_dyskinesia,_primary,_22;CLNDISDB=Human_Phenotype_Ontology:HP:0012265,MONDO:MONDO:0016575,MedGen:C4551720,OMIM:PS244400,Orphanet:ORPHA244|MONDO:MONDO:0014192,MedGen:C3809543,OMIM:615444;CLNHGVS=NC_000003.12:g.50343823C>T;CLNREVSTAT=criteria_provided,_conflicting_interpretations;CLNSIG=Conflicting_interpretations_of_pathogenicity;CLNSIGCONF=Likely_benign(1),Uncertain_significance(1);CLNVC=single_nucleotide_variant;CLNVCSO=SO:0001483;GENEINFO=ZMYND10:51364;MC=SO:0001583|missense_variant;ORIGIN=1;RS=146847253;Pangolin=ENSG00000235058.1|-24:0.0|36:-0.01ENSG00000004838.14|-44:0.02|27:-0.0
chr3	50345166	836726	G	T	.	.	ALLELEID=828361;CLNDN=Primary_ciliary_dyskinesia;CLNDISDB=Human_Phenotype_Ontology:HP:0012265,MONDO:MONDO:0016575,MedGen:C4551720,OMIM:PS244400,Orphanet:ORPHA244;CLNHGVS=NC_000003.12:g.50345166G>T;CLNREVSTAT=criteria_provided,_single_submitter;CLNSIG=Uncertain_significance;CLNVC=single_nucleotide_variant;CLNVCSO=SO:0001483;GENEINFO=ZMYND10:51364;MC=SO:0001583|missense_variant;ORIGIN=1;Pangolin=ENSG00000235058.1|36:0.0|-21:-0.02ENSG00000004838.14|-4:0.0|-42:-0.13
chr3	50345170	939581	A	C	.	.	ALLELEID=932025;CLNDN=Primary_ciliary_dyskinesia;CLNDISDB=Human_Phenotype_Ontology:HP:0012265,MONDO:MONDO:0016575,MedGen:C4551720,OMIM:PS244400,Orphanet:ORPHA244;CLNHGVS=NC_000003.12:g.50345170A>C;CLNREVSTAT=criteria_provided,_single_submitter;CLNSIG=Uncertain_significance;CLNVC=single_nucleotide_variant;CLNVCSO=SO:0001483;GENEINFO=ZMYND10:51364;MC=SO:0001583|missense_variant;ORIGIN=1;Pangolin=ENSG00000235058.1|41:0.0|-25:-0.02ENSG00000004838.14|0:0.0|-46:-0.01
chr3	50345180	1062043	C	T	.	.	ALLELEID=1042349;CLNDN=Primary_ciliary_dyskinesia;CLNDISDB=Human_Phenotype_Ontology:HP:0012265,MONDO:MONDO:0016575,MedGen:C4551720,OMIM:PS244400,Orphanet:ORPHA244;CLNHGVS=NC_000003.12:g.50345180C>T;CLNREVSTAT=criteria_provided,_single_submitter;CLNSIG=Uncertain_significance;CLNVC=single_nucleotide_variant;CLNVCSO=SO:0001483;GENEINFO=ZMYND10:51364;MC=SO:0001583|missense_variant;ORIGIN=1;Pangolin=ENSG00000235058.1|22:0.04|-35:-0.04ENSG00000004838.14|-10:0.0|39:-0.0
chr3	50345232	842520	C	T	.	.	ALLELEID=828362;CLNDN=Primary_ciliary_dyskinesia;CLNDISDB=Human_Phenotype_Ontology:HP:0012265,MONDO:MONDO:0016575,MedGen:C4551720,OMIM:PS244400,Orphanet:ORPHA244;CLNHGVS=NC_000003.12:g.50345232C>T;CLNREVSTAT=criteria_provided,_single_submitter;CLNSIG=Uncertain_significance;CLNVC=single_nucleotide_variant;CLNVCSO=SO:0001483;GENEINFO=ZMYND10:51364;MC=SO:0001819|synonymous_variant;ORIGIN=1;Pangolin=ENSG00000235058.1|12:0.01|12:-0.0ENSG00000004838.14|32:0.0|0:-0.21
chr3	50345536	1043078	A	C	.	.	ALLELEID=1025389;CLNDN=Primary_ciliary_dyskinesia;CLNDISDB=Human_Phenotype_Ontology:HP:0012265,MONDO:MONDO:0016575,MedGen:C4551720,OMIM:PS244400,Orphanet:ORPHA244;CLNHGVS=NC_000003.12:g.50345536A>C;CLNREVSTAT=criteria_provided,_single_submitter;CLNSIG=Uncertain_significance;CLNVC=single_nucleotide_variant;CLNVCSO=SO:0001483;GENEINFO=ZMYND10:51364;MC=SO:0001583|missense_variant;ORIGIN=1;Pangolin=ENSG00000235058.1|10:0.0|34:-0.01ENSG00000004838.14|-1:0.03|-8:-0.0
chr3	50347667	1013477	C	T	.	.	ALLELEID=1000408;CLNDN=not_provided;CLNDISDB=MedGen:CN517202;CLNHGVS=NC_000003.12:g.50347667C>T;CLNREVSTAT=criteria_provided,_single_submitter;CLNSIG=Uncertain_significance;CLNVC=single_nucleotide_variant;CLNVCSO=SO:0001483;GENEINFO=NPRL2:10641;MC=SO:0001583|missense_variant;ORIGIN=1;Pangolin=ENSG00000114388.14|6:0.01|-1:-0.0
chr3	50347755	1050753	C	T	.	.	ALLELEID=1037414;CLNDN=not_provided;CLNDISDB=MedGen:CN517202;CLNHGVS=NC_000003.12:g.50347755C>T;CLNREVSTAT=no_assertion_criteria_provided;CLNSIG=Uncertain_significance;CLNVC=single_nucleotide_variant;CLNVCSO=SO:0001483;GENEINFO=NPRL2:10641;MC=SO:0001627|intron_variant;ORIGIN=0;Pangolin=ENSG00000114388.14|4:0.01|-2:-0.02
chr3	50347871	1050504	G	T	.	.	ALLELEID=1037415;CLNDN=not_provided;CLNDISDB=MedGen:CN517202;CLNHGVS=NC_000003.12:g.50347871G>T;CLNREVSTAT=no_assertion_criteria_provided;CLNSIG=Uncertain_significance;CLNVC=single_nucleotide_variant;CLNVCSO=SO:0001483;GENEINFO=NPRL2:10641;MC=SO:0001583|missense_variant;ORIGIN=0;Pangolin=ENSG00000114388.14|30:0.01|-20:-0.0
chr3	50348412	595883	T	C	.	.	AF_EXAC=2e-05;ALLELEID=586944;CLNDN=not_provided;CLNDISDB=MedGen:CN517202;CLNHGVS=NC_000003.12:g.50348412T>C;CLNREVSTAT=criteria_provided,_single_submitter;CLNSIG=Uncertain_significance;CLNVC=single_nucleotide_variant;CLNVCSO=SO:0001483;GENEINFO=NPRL2:10641;MC=SO:0001574|splice_acceptor_variant;ORIGIN=1;RS=776473269;Pangolin=ENSG00000114388.14|-32:0.41|-2:-0.96
chr3	50348766	548578	T	G	.	.	AF_EXAC=1e-05;ALLELEID=538977;CLNDN=Epilepsy,_familial_focal,_with_variable_foci_2;CLNDISDB=MONDO:MONDO:0014924,MedGen:C4310709,OMIM:617116;CLNHGVS=NC_000003.12:g.50348766T>G;CLNREVSTAT=criteria_provided,_single_submitter;CLNSIG=Uncertain_significance;CLNVC=single_nucleotide_variant;CLNVCSO=SO:0001483;GENEINFO=NPRL2:10641;MC=SO:0001583|missense_variant;ORIGIN=4;RS=202157450;Pangolin=ENSG00000114388.14|16:0.0|16:-0.01
chr3	50349771	625281	C	A	.	.	ALLELEID=613611;CLNDN=Epilepsy,_familial_focal,_with_variable_foci_2;CLNDISDB=MONDO:MONDO:0014924,MedGen:C4310709,OMIM:617116;CLNHGVS=NC_000003.12:g.50349771C>A;CLNREVSTAT=criteria_provided,_single_submitter;CLNSIG=Uncertain_significance;CLNVC=single_nucleotide_variant;CLNVCSO=SO:0001483;GENEINFO=NPRL2:10641;MC=SO:0001583|missense_variant;ORIGIN=8;RS=1559857717;Pangolin=ENSG00000114388.14|9:0.0|10:-0.0
chr3	50350001	254362	G	A	.	.	ALLELEID=248902;CLNDN=Epilepsy,_familial_focal,_with_variable_foci_2|Inborn_genetic_diseases;CLNDISDB=MONDO:MONDO:0014924,MedGen:C4310709,OMIM:617116|MeSH:D030342,MedGen:C0950123;CLNHGVS=NC_000003.12:g.50350001G>A;CLNREVSTAT=criteria_provided,_conflicting_interpretations;CLNSIG=Conflicting_interpretations_of_pathogenicity;CLNSIGCONF=Pathogenic(1),Uncertain_significance(1);CLNVC=single_nucleotide_variant;CLNVCSO=SO:0001483;CLNVI=Institute_of_Human_Genetics,_University_of_Leipzig_Medical_Center:CV_543|OMIM_Allelic_Variant:607072.0001;GENEINFO=NPRL2:10641;MC=SO:0001587|nonsense;ORIGIN=1;RS=886037963;Pangolin=ENSG00000114388.14|-25:0.0|21:-0.02
chr3	50364667	1059235	CAGAGGCGGCG	C	.	.	ALLELEID=1042350;CLNDN=Early_infantile_epileptic_encephalopathy_with_suppression_bursts;CLNDISDB=MONDO:MONDO:0100062,MedGen:C0393706,OMIM:PS308350,Orphanet:ORPHA1934,SNOMED_CT:230429005;CLNHGVS=NC_000003.12:g.50364675_50364684del;CLNREVSTAT=criteria_provided,_single_submitter;CLNSIG=Uncertain_significance;CLNVC=Deletion;CLNVCSO=SO:0000159;CLNVI=Invitae:12157926;GENEINFO=CACNA2D2:9254|CYB561D2:11068;MC=SO:0001589|frameshift_variant;ORIGIN=1;Pangolin=ENSG00000272104.1|53:0.02|-6:-0.0ENSG00000007402.11|-21:0.0|-33:-0.0
chr3	50364672	858251	GCGGCGAGAGGCGTGGAC	G	.	.	ALLELEID=828363;CLNDN=Early_infantile_epileptic_encephalopathy_with_suppression_bursts;CLNDISDB=MONDO:MONDO:0100062,MedGen:C0393706,OMIM:PS308350,Orphanet:ORPHA1934,SNOMED_CT:230429005;CLNHGVS=NC_000003.12:g.50364673_50364689del;CLNREVSTAT=criteria_provided,_single_submitter;CLNSIG=Uncertain_significance;CLNVC=Deletion;CLNVCSO=SO:0000159;GENEINFO=CACNA2D2:9254|CYB561D2:11068;MC=SO:0001589|frameshift_variant;ORIGIN=1;Pangolin=ENSG00000272104.1|48:0.0|-11:-0.01ENSG00000007402.11|-37:0.0|10:-0.0
chr3	50364674	1060169	G	A	.	.	ALLELEID=1042351;CLNDN=Early_infantile_epileptic_encephalopathy_with_suppression_bursts;CLNDISDB=MONDO:MONDO:0100062,MedGen:C0393706,OMIM:PS308350,Orphanet:ORPHA1934,SNOMED_CT:230429005;CLNHGVS=NC_000003.12:g.50364674G>A;CLNREVSTAT=criteria_provided,_single_submitter;CLNSIG=Uncertain_significance;CLNVC=single_nucleotide_variant;CLNVCSO=SO:0001483;GENEINFO=CACNA2D2:9254|CYB561D2:11068;MC=SO:0001583|missense_variant;ORIGIN=1;Pangolin=ENSG00000272104.1|-13:0.0|46:-0.01ENSG00000007402.11|8:0.0|-8:-0.0
chr3	50364696	411013	T	G	.	.	AF_ESP=0.00121;AF_EXAC=0.0018;AF_TGP=0.0006;ALLELEID=394055;CLNDN=Early_infantile_epileptic_encephalopathy_with_suppression_bursts;CLNDISDB=MONDO:MONDO:0100062,MedGen:C0393706,OMIM:PS308350,Orphanet:ORPHA1934,SNOMED_CT:230429005;CLNHGVS=NC_000003.12:g.50364696T>G;CLNREVSTAT=criteria_provided,_multiple_submitters,_no_conflicts;CLNSIG=Uncertain_significance;CLNVC=single_nucleotide_variant;CLNVCSO=SO:0001483;GENEINFO=CACNA2D2:9254|CYB561D2:11068;MC=SO:0001583|missense_variant;ORIGIN=1;RS=150284749;Pangolin=ENSG00000272104.1|-35:0.0|24:-0.02ENSG00000007402.11|-1:0.0|0:-0.0
chr3	50364710	577657	G	T	.	.	ALLELEID=561687;CLNDN=Early_infantile_epileptic_encephalopathy_with_suppression_bursts;CLNDISDB=MONDO:MONDO:0100062,MedGen:C0393706,OMIM:PS308350,Orphanet:ORPHA1934,SNOMED_CT:230429005;CLNHGVS=NC_000003.12:g.50364710G>T;CLNREVSTAT=criteria_provided,_single_submitter;CLNSIG=Uncertain_significance;CLNVC=single_nucleotide_variant;CLNVCSO=SO:0001483;GENEINFO=CACNA2D2:9254|CYB561D2:11068;MC=SO:0001819|synonymous_variant;ORIGIN=1;RS=746798469;Pangolin=ENSG00000272104.1|10:0.02|-49:-0.0ENSG00000007402.11|-2:0.0|-28:-0.0
chr3	50364712	642186	G	A	.	.	ALLELEID=631602;CLNDN=Early_infantile_epileptic_encephalopathy_with_suppression_bursts;CLNDISDB=MONDO:MONDO:0100062,MedGen:C0393706,OMIM:PS308350,Orphanet:ORPHA1934,SNOMED_CT:230429005;CLNHGVS=NC_000003.12:g.50364712G>A;CLNREVSTAT=criteria_provided,_single_submitter;CLNSIG=Uncertain_significance;CLNVC=single_nucleotide_variant;CLNVCSO=SO:0001483;GENEINFO=CACNA2D2:9254|CYB561D2:11068;MC=SO:0001583|missense_variant;ORIGIN=1;RS=1014755697;Pangolin=ENSG00000272104.1|-42:0.0|8:-0.04ENSG00000007402.11|-16:0.0|-40:-0.0
chr3	50364728	461320	G	A	.	.	AF_ESP=0.00063;AF_EXAC=0.00095;ALLELEID=453106;CLNDN=Early_infantile_epileptic_encephalopathy_with_suppression_bursts;CLNDISDB=MONDO:MONDO:0100062,MedGen:C0393706,OMIM:PS308350,Orphanet:ORPHA1934,SNOMED_CT:230429005;CLNHGVS=NC_000003.12:g.50364728G>A;CLNREVSTAT=criteria_provided,_single_submitter;CLNSIG=Uncertain_significance;CLNVC=single_nucleotide_variant;CLNVCSO=SO:0001483;GENEINFO=CACNA2D2:9254|CYB561D2:11068;MC=SO:0001583|missense_variant;ORIGIN=1;RS=147278705;Pangolin=ENSG00000272104.1|2:0.0|-2:-0.0ENSG00000007402.11|-32:0.0|1:-0.0
chr3	50364766	970220	G	A	.	.	ALLELEID=953551;CLNDN=Early_infantile_epileptic_encephalopathy_with_suppression_bursts;CLNDISDB=MONDO:MONDO:0100062,MedGen:C0393706,OMIM:PS308350,Orphanet:ORPHA1934,SNOMED_CT:230429005;CLNHGVS=NC_000003.12:g.50364766G>A;CLNREVSTAT=criteria_provided,_single_submitter;CLNSIG=Uncertain_significance;CLNVC=single_nucleotide_variant;CLNVCSO=SO:0001483;GENEINFO=CACNA2D2:9254|CYB561D2:11068;MC=SO:0001583|missense_variant;ORIGIN=1;Pangolin=ENSG00000272104.1|-46:0.0|32:-0.04ENSG00000007402.11|40:0.01|36:-0.0
chr3	50364772	1040434	A	C	.	.	ALLELEID=1025390;CLNDN=Early_infantile_epileptic_encephalopathy_with_suppression_bursts;CLNDISDB=MONDO:MONDO:0100062,MedGen:C0393706,OMIM:PS308350,Orphanet:ORPHA1934,SNOMED_CT:230429005;CLNHGVS=NC_000003.12:g.50364772A>C;CLNREVSTAT=criteria_provided,_single_submitter;CLNSIG=Uncertain_significance;CLNVC=single_nucleotide_variant;CLNVCSO=SO:0001483;GENEINFO=CACNA2D2:9254|CYB561D2:11068;MC=SO:0001583|missense_variant;ORIGIN=1;Pangolin=ENSG00000272104.1|3:0.0|26:-0.05ENSG00000007402.11|30:0.0|34:-0.01
chr3	50364784	864823	C	T	.	.	ALLELEID=828364;CLNDN=Early_infantile_epileptic_encephalopathy_with_suppression_bursts;CLNDISDB=MONDO:MONDO:0100062,MedGen:C0393706,OMIM:PS308350,Orphanet:ORPHA1934,SNOMED_CT:230429005;CLNHGVS=NC_000003.12:g.50364784C>T;CLNREVSTAT=criteria_provided,_single_submitter;CLNSIG=Uncertain_significance;CLNVC=single_nucleotide_variant;CLNVCSO=SO:0001483;GENEINFO=CACNA2D2:9254|CYB561D2:11068;MC=SO:0001583|missense_variant;ORIGIN=1;Pangolin=ENSG00000272104.1|-2:0.0|14:-0.04ENSG00000007402.11|22:0.01|15:-0.0
chr3	50364787	1037817	C	A	.	.	ALLELEID=1025391;CLNDN=Early_infantile_epileptic_encephalopathy_with_suppression_bursts;CLNDISDB=MONDO:MONDO:0100062,MedGen:C0393706,OMIM:PS308350,Orphanet:ORPHA1934,SNOMED_CT:230429005;CLNHGVS=NC_000003.12:g.50364787C>A;CLNREVSTAT=criteria_provided,_single_submitter;CLNSIG=Uncertain_significance;CLNVC=single_nucleotide_variant;CLNVCSO=SO:0001483;GENEINFO=CACNA2D2:9254|CYB561D2:11068;MC=SO:0001583|missense_variant;ORIGIN=1;Pangolin=ENSG00000272104.1|11:0.05|14:-0.0ENSG00000007402.11|19:0.01|15:-0.01
chr3	50364791	804487	A	T	.	.	ALLELEID=793038;CLNDN=not_provided;CLNDISDB=MedGen:CN517202;CLNHGVS=NC_000003.12:g.50364791A>T;CLNREVSTAT=criteria_provided,_single_submitter;CLNSIG=Uncertain_significance;CLNVC=single_nucleotide_variant;CLNVCSO=SO:0001483;GENEINFO=CACNA2D2:9254|CYB561D2:11068;MC=SO:0001583|missense_variant;ORIGIN=1;RS=1575577385;Pangolin=ENSG00000272104.1|11:0.0|7:-0.02ENSG00000007402.11|11:0.01|11:-0.01
chr3	50364892	1036236	G	A	.	.	ALLELEID=1025392;CLNDN=Early_infantile_epileptic_encephalopathy_with_suppression_bursts;CLNDISDB=MONDO:MONDO:0100062,MedGen:C0393706,OMIM:PS308350,Orphanet:ORPHA1934,SNOMED_CT:230429005;CLNHGVS=NC_000003.12:g.50364892G>A;CLNREVSTAT=criteria_provided,_single_submitter;CLNSIG=Uncertain_significance;CLNVC=single_nucleotide_variant;CLNVCSO=SO:0001483;GENEINFO=CACNA2D2:9254|CYB561D2:11068;MC=SO:0001583|missense_variant;ORIGIN=1;Pangolin=ENSG00000272104.1|9:0.0|34:-0.01ENSG00000007402.11|2:0.04|-4:-0.01
chr3	50364893	240277	C	T	.	.	AF_TGP=0.0004;ALLELEID=239253;CLNDN=Early_infantile_epileptic_encephalopathy_with_suppression_bursts;CLNDISDB=MONDO:MONDO:0100062,MedGen:C0393706,OMIM:PS308350,Orphanet:ORPHA1934,SNOMED_CT:230429005;CLNHGVS=NC_000003.12:g.50364893C>T;CLNREVSTAT=criteria_provided,_single_submitter;CLNSIG=Uncertain_significance;CLNVC=single_nucleotide_variant;CLNVCSO=SO:0001483;GENEINFO=CACNA2D2:9254|CYB561D2:11068;MC=SO:0001583|missense_variant;ORIGIN=1;RS=587723974;Pangolin=ENSG00000272104.1|8:0.0|33:-0.0ENSG00000007402.11|-5:0.02|-7:-0.0
chr3	50364912	411008	G	T	.	.	ALLELEID=394059;CLNDN=Early_infantile_epileptic_encephalopathy_with_suppression_bursts;CLNDISDB=MONDO:MONDO:0100062,MedGen:C0393706,OMIM:PS308350,Orphanet:ORPHA1934,SNOMED_CT:230429005;CLNHGVS=NC_000003.12:g.50364912G>T;CLNREVSTAT=criteria_provided,_multiple_submitters,_no_conflicts;CLNSIG=Uncertain_significance;CLNVC=single_nucleotide_variant;CLNVCSO=SO:0001483;GENEINFO=CACNA2D2:9254|CYB561D2:11068;MC=SO:0001583|missense_variant;ORIGIN=1;RS=781660163;Pangolin=ENSG00000272104.1|14:0.0|-1:-0.0ENSG00000007402.11|41:0.0|-24:-0.07
chr3	50364937	842913	C	G	.	.	ALLELEID=828365;CLNDN=Early_infantile_epileptic_encephalopathy_with_suppression_bursts;CLNDISDB=MONDO:MONDO:0100062,MedGen:C0393706,OMIM:PS308350,Orphanet:ORPHA1934,SNOMED_CT:230429005;CLNHGVS=NC_000003.12:g.50364937C>G;CLNREVSTAT=criteria_provided,_single_submitter;CLNSIG=Uncertain_significance;CLNVC=single_nucleotide_variant;CLNVCSO=SO:0001483;GENEINFO=CACNA2D2:9254|CYB561D2:11068;MC=SO:0001583|missense_variant;ORIGIN=1;Pangolin=ENSG00000272104.1|43:0.0|-11:-0.01ENSG00000007402.11|33:0.04|39:-0.0
chr3	50364944	998913	C	T	.	.	ALLELEID=989682;CLNDN=Early_infantile_epileptic_encephalopathy_with_suppression_bursts;CLNDISDB=MONDO:MONDO:0100062,MedGen:C0393706,OMIM:PS308350,Orphanet:ORPHA1934,SNOMED_CT:230429005;CLNHGVS=NC_000003.12:g.50364944C>T;CLNREVSTAT=criteria_provided,_single_submitter;CLNSIG=Uncertain_significance;CLNVC=single_nucleotide_variant;CLNVCSO=SO:0001483;GENEINFO=CACNA2D2:9254|CYB561D2:11068;MC=SO:0001583|missense_variant;ORIGIN=1;Pangolin=ENSG00000272104.1|-18:0.01|36:-0.0ENSG00000007402.11|26:0.04|33:-0.0
chr3	50364961	656108	G	A	.	.	AF_EXAC=1e-05;ALLELEID=631603;CLNDN=Early_infantile_epileptic_encephalopathy_with_suppression_bursts;CLNDISDB=MONDO:MONDO:0100062,MedGen:C0393706,OMIM:PS308350,Orphanet:ORPHA1934,SNOMED_CT:230429005;CLNHGVS=NC_000003.12:g.50364961G>A;CLNREVSTAT=criteria_provided,_single_submitter;CLNSIG=Uncertain_significance;CLNVC=single_nucleotide_variant;CLNVCSO=SO:0001483;GENEINFO=CACNA2D2:9254|CYB561D2:11068;MC=SO:0001583|missense_variant;ORIGIN=1;RS=753600233;Pangolin=ENSG00000272104.1|19:0.0|-35:-0.0ENSG00000007402.11|9:0.07|-8:-0.01
chr3	50364961	1025987	G	T	.	.	ALLELEID=1004863;CLNDN=Early_infantile_epileptic_encephalopathy_with_suppression_bursts;CLNDISDB=MONDO:MONDO:0100062,MedGen:C0393706,OMIM:PS308350,Orphanet:ORPHA1934,SNOMED_CT:230429005;CLNHGVS=NC_000003.12:g.50364961G>T;CLNREVSTAT=criteria_provided,_single_submitter;CLNSIG=Uncertain_significance;CLNVC=single_nucleotide_variant;CLNVCSO=SO:0001483;GENEINFO=CACNA2D2:9254|CYB561D2:11068;MC=SO:0001583|missense_variant;ORIGIN=1;Pangolin=ENSG00000272104.1|19:0.0|-35:-0.01ENSG00000007402.11|9:0.06|-8:-0.02
chr3	50364967	937151	T	C	.	.	ALLELEID=932026;CLNDN=Early_infantile_epileptic_encephalopathy_with_suppression_bursts;CLNDISDB=MONDO:MONDO:0100062,MedGen:C0393706,OMIM:PS308350,Orphanet:ORPHA1934,SNOMED_CT:230429005;CLNHGVS=NC_000003.12:g.50364967T>C;CLNREVSTAT=criteria_provided,_single_submitter;CLNSIG=Uncertain_significance;CLNVC=single_nucleotide_variant;CLNVCSO=SO:0001483;GENEINFO=CACNA2D2:9254|CYB561D2:11068;MC=SO:0001583|missense_variant;ORIGIN=1;Pangolin=ENSG00000272104.1|-14:0.0|13:-0.0ENSG00000007402.11|10:0.0|3:-0.14
chr3	50365080	426206	G	A	.	.	ALLELEID=414947;CLNDN=Early_infantile_epileptic_encephalopathy_with_suppression_bursts|not_provided;CLNDISDB=MONDO:MONDO:0100062,MedGen:C0393706,OMIM:PS308350,Orphanet:ORPHA1934,SNOMED_CT:230429005|MedGen:CN517202;CLNHGVS=NC_000003.12:g.50365080G>A;CLNREVSTAT=criteria_provided,_multiple_submitters,_no_conflicts;CLNSIG=Uncertain_significance;CLNVC=single_nucleotide_variant;CLNVCSO=SO:0001483;GENEINFO=CACNA2D2:9254|CYB561D2:11068;MC=SO:0001583|missense_variant;ORIGIN=1;RS=772333671;Pangolin=ENSG00000272104.1|17:0.0|14:-0.0ENSG00000007402.11|-5:0.01|46:-0.01
chr3	50365089	962664	T	A	.	.	ALLELEID=943633;CLNDN=Early_infantile_epileptic_encephalopathy_with_suppression_bursts;CLNDISDB=MONDO:MONDO:0100062,MedGen:C0393706,OMIM:PS308350,Orphanet:ORPHA1934,SNOMED_CT:230429005;CLNHGVS=NC_000003.12:g.50365089T>A;CLNREVSTAT=criteria_provided,_single_submitter;CLNSIG=Uncertain_significance;CLNVC=single_nucleotide_variant;CLNVCSO=SO:0001483;GENEINFO=CACNA2D2:9254|CYB561D2:11068;MC=SO:0001583|missense_variant;ORIGIN=1;Pangolin=ENSG00000272104.1|2:0.02|5:-0.06ENSG00000007402.11|-14:0.0|37:-0.01
chr3	50365116	851411	C	G	.	.	ALLELEID=828366;CLNDN=Early_infantile_epileptic_encephalopathy_with_suppression_bursts;CLNDISDB=MONDO:MONDO:0100062,MedGen:C0393706,OMIM:PS308350,Orphanet:ORPHA1934,SNOMED_CT:230429005;CLNHGVS=NC_000003.12:g.50365116C>G;CLNREVSTAT=criteria_provided,_single_submitter;CLNSIG=Uncertain_significance;CLNVC=single_nucleotide_variant;CLNVCSO=SO:0001483;GENEINFO=CACNA2D2:9254|CYB561D2:11068;MC=SO:0001583|missense_variant;ORIGIN=1;Pangolin=ENSG00000272104.1|-1:0.0|-22:-0.01ENSG00000007402.11|-41:0.01|10:-0.0
chr3	50365125	530507	G	A	.	.	AF_EXAC=7e-05;ALLELEID=519437;CLNDN=Early_infantile_epileptic_encephalopathy_with_suppression_bursts;CLNDISDB=MONDO:MONDO:0100062,MedGen:C0393706,OMIM:PS308350,Orphanet:ORPHA1934,SNOMED_CT:230429005;CLNHGVS=NC_000003.12:g.50365125G>A;CLNREVSTAT=criteria_provided,_single_submitter;CLNSIG=Uncertain_significance;CLNVC=single_nucleotide_variant;CLNVCSO=SO:0001483;GENEINFO=CACNA2D2:9254|CYB561D2:11068;MC=SO:0001583|missense_variant;ORIGIN=1;RS=757572722;Pangolin=ENSG00000272104.1|-31:0.0|35:-0.0ENSG00000007402.11|1:0.03|4:-0.01
chr3	50365136	846251	C	T	.	.	ALLELEID=828367;CLNDN=Early_infantile_epileptic_encephalopathy_with_suppression_bursts;CLNDISDB=MONDO:MONDO:0100062,MedGen:C0393706,OMIM:PS308350,Orphanet:ORPHA1934,SNOMED_CT:230429005;CLNHGVS=NC_000003.12:g.50365136C>T;CLNREVSTAT=criteria_provided,_single_submitter;CLNSIG=Uncertain_significance;CLNVC=single_nucleotide_variant;CLNVCSO=SO:0001483;GENEINFO=CACNA2D2:9254|CYB561D2:11068;MC=SO:0001819|synonymous_variant;ORIGIN=1;Pangolin=ENSG00000272104.1|24:0.02|-1:-0.0ENSG00000007402.11|-2:0.85|48:-0.51
chr3	50365167	461319	C	T	.	.	ALLELEID=453111;CLNDN=Early_infantile_epileptic_encephalopathy_with_suppression_bursts;CLNDISDB=MONDO:MONDO:0100062,MedGen:C0393706,OMIM:PS308350,Orphanet:ORPHA1934,SNOMED_CT:230429005;CLNHGVS=NC_000003.12:g.50365167C>T;CLNREVSTAT=criteria_provided,_single_submitter;CLNSIG=Uncertain_significance;CLNVC=single_nucleotide_variant;CLNVCSO=SO:0001483;GENEINFO=CACNA2D2:9254|CYB561D2:11068;MC=SO:0001583|missense_variant;ORIGIN=1;RS=1013511770;Pangolin=ENSG00000272104.1|-7:0.01|36:-0.0ENSG00000007402.11|-41:0.02|17:-0.0
chr3	50365183	961930	G	C	.	.	ALLELEID=943635;CLNDN=Early_infantile_epileptic_encephalopathy_with_suppression_bursts;CLNDISDB=MONDO:MONDO:0100062,MedGen:C0393706,OMIM:PS308350,Orphanet:ORPHA1934,SNOMED_CT:230429005;CLNHGVS=NC_000003.12:g.50365183G>C;CLNREVSTAT=criteria_provided,_single_submitter;CLNSIG=Uncertain_significance;CLNVC=single_nucleotide_variant;CLNVCSO=SO:0001483;GENEINFO=CACNA2D2:9254|CYB561D2:11068;MC=SO:0001583|missense_variant;ORIGIN=1;Pangolin=ENSG00000272104.1|-23:0.01|27:-0.0ENSG00000007402.11|12:0.0|1:-0.01
chr3	50365184	530409	C	T	.	.	AF_EXAC=1e-05;ALLELEID=519439;CLNDN=Early_infantile_epileptic_encephalopathy_with_suppression_bursts;CLNDISDB=MONDO:MONDO:0100062,MedGen:C0393706,OMIM:PS308350,Orphanet:ORPHA1934,SNOMED_CT:230429005;CLNHGVS=NC_000003.12:g.50365184C>T;CLNREVSTAT=criteria_provided,_single_submitter;CLNSIG=Uncertain_significance;CLNVC=single_nucleotide_variant;CLNVCSO=SO:0001483;GENEINFO=CACNA2D2:9254|CYB561D2:11068;MC=SO:0001819|synonymous_variant;ORIGIN=1;RS=769536562;Pangolin=ENSG00000272104.1|-24:0.0|19:-0.0ENSG00000007402.11|-16:0.01|0:-0.01
chr3	50365192	626070	C	CA	.	.	AF_EXAC=0.00028;AF_TGP=0.0006;ALLELEID=614267;CLNDN=not_provided;CLNDISDB=MedGen:CN517202;CLNHGVS=NC_000003.12:g.50365193dup;CLNREVSTAT=criteria_provided,_single_submitter;CLNSIG=Uncertain_significance;CLNVC=Duplication;CLNVCSO=SO:1000035;GENEINFO=CACNA2D2:9254|CYB561D2:11068;MC=SO:0001627|intron_variant;ORIGIN=1;RS=587726240;Pangolin=ENSG00000272104.1|-32:0.0|-32:-0.0ENSG00000007402.11|-24:0.0|-8:-0.01
chr3	50365375	841348	C	A	.	.	ALLELEID=828368;CLNDN=Early_infantile_epileptic_encephalopathy_with_suppression_bursts;CLNDISDB=MONDO:MONDO:0100062,MedGen:C0393706,OMIM:PS308350,Orphanet:ORPHA1934,SNOMED_CT:230429005;CLNHGVS=NC_000003.12:g.50365375C>A;CLNREVSTAT=criteria_provided,_single_submitter;CLNSIG=Uncertain_significance;CLNVC=single_nucleotide_variant;CLNVCSO=SO:0001483;GENEINFO=CACNA2D2:9254|CYB561D2:11068;MC=SO:0001583|missense_variant,SO:0001619|non-coding_transcript_variant;ORIGIN=1;Pangolin=ENSG00000272104.1|2:0.0|46:-0.0ENSG00000271858.5|2:0.0|46:-0.0ENSG00000007402.11|28:0.04|48:-0.0
chr3	50365393	842935	A	C	.	.	ALLELEID=828369;CLNDN=Early_infantile_epileptic_encephalopathy_with_suppression_bursts;CLNDISDB=MONDO:MONDO:0100062,MedGen:C0393706,OMIM:PS308350,Orphanet:ORPHA1934,SNOMED_CT:230429005;CLNHGVS=NC_000003.12:g.50365393A>C;CLNREVSTAT=criteria_provided,_single_submitter;CLNSIG=Uncertain_significance;CLNVC=single_nucleotide_variant;CLNVCSO=SO:0001483;GENEINFO=CACNA2D2:9254|CYB561D2:11068;MC=SO:0001583|missense_variant,SO:0001619|non-coding_transcript_variant;ORIGIN=1;Pangolin=ENSG00000272104.1|-6:0.0|28:-0.0ENSG00000271858.5|-6:0.0|28:-0.0ENSG00000007402.11|30:0.0|10:-0.03
chr3	50365419	411006	T	C	.	.	AF_ESP=0.00015;AF_EXAC=0.0001;ALLELEID=393860;CLNDN=Early_infantile_epileptic_encephalopathy_with_suppression_bursts;CLNDISDB=MONDO:MONDO:0100062,MedGen:C0393706,OMIM:PS308350,Orphanet:ORPHA1934,SNOMED_CT:230429005;CLNHGVS=NC_000003.12:g.50365419T>C;CLNREVSTAT=criteria_provided,_single_submitter;CLNSIG=Uncertain_significance;CLNVC=single_nucleotide_variant;CLNVCSO=SO:0001483;GENEINFO=CACNA2D2:9254|CYB561D2:11068;MC=SO:0001583|missense_variant,SO:0001619|non-coding_transcript_variant;ORIGIN=1;RS=148079551;Pangolin=ENSG00000272104.1|2:0.0|21:-0.0ENSG00000271858.5|2:0.0|21:-0.0ENSG00000007402.11|0:0.02|-16:-0.02
chr3	50365445	1037328	C	G	.	.	ALLELEID=1025393;CLNDN=Early_infantile_epileptic_encephalopathy_with_suppression_bursts;CLNDISDB=MONDO:MONDO:0100062,MedGen:C0393706,OMIM:PS308350,Orphanet:ORPHA1934,SNOMED_CT:230429005;CLNHGVS=NC_000003.12:g.50365445C>G;CLNREVSTAT=criteria_provided,_single_submitter;CLNSIG=Uncertain_significance;CLNVC=single_nucleotide_variant;CLNVCSO=SO:0001483;GENEINFO=CACNA2D2:9254|CYB561D2:11068;MC=SO:0001583|missense_variant,SO:0001619|non-coding_transcript_variant;ORIGIN=1;Pangolin=ENSG00000272104.1|-5:0.0|-24:-0.0ENSG00000271858.5|-5:0.0|-24:-0.0ENSG00000007402.11|-22:0.01|37:-0.0
chr3	50365450	461318	G	T	.	.	AF_EXAC=1e-05;ALLELEID=452862;CLNDN=Early_infantile_epileptic_encephalopathy_with_suppression_bursts;CLNDISDB=MONDO:MONDO:0100062,MedGen:C0393706,OMIM:PS308350,Orphanet:ORPHA1934,SNOMED_CT:230429005;CLNHGVS=NC_000003.12:g.50365450G>T;CLNREVSTAT=criteria_provided,_single_submitter;CLNSIG=Uncertain_significance;CLNVC=single_nucleotide_variant;CLNVCSO=SO:0001483;GENEINFO=CACNA2D2:9254|CYB561D2:11068;MC=SO:0001583|missense_variant,SO:0001619|non-coding_transcript_variant;ORIGIN=1;RS=764066785;Pangolin=ENSG00000272104.1|-10:0.0|-39:-0.0ENSG00000271858.5|-10:0.0|-39:-0.0ENSG00000007402.11|-47:0.01|-11:-0.0
chr3	50365459	411005	G	A	.	.	AF_ESP=0.00131;AF_EXAC=0.00115;AF_TGP=0.0006;ALLELEID=393640;CLNDN=Early_infantile_epileptic_encephalopathy_with_suppression_bursts;CLNDISDB=MONDO:MONDO:0100062,MedGen:C0393706,OMIM:PS308350,Orphanet:ORPHA1934,SNOMED_CT:230429005;CLNHGVS=NC_000003.12:g.50365459G>A;CLNREVSTAT=criteria_provided,_multiple_submitters,_no_conflicts;CLNSIG=Uncertain_significance;CLNVC=single_nucleotide_variant;CLNVCSO=SO:0001483;GENEINFO=CACNA2D2:9254|CYB561D2:11068;MC=SO:0001583|missense_variant,SO:0001619|non-coding_transcript_variant;ORIGIN=1;RS=146587089;Pangolin=ENSG00000272104.1|-19:0.0|-38:-0.01ENSG00000271858.5|-19:0.0|-38:-0.01ENSG00000007402.11|21:0.0|23:-0.0
chr3	50365627	845701	A	G	.	.	ALLELEID=850952;CLNDN=Early_infantile_epileptic_encephalopathy_with_suppression_bursts;CLNDISDB=MONDO:MONDO:0100062,MedGen:C0393706,OMIM:PS308350,Orphanet:ORPHA1934,SNOMED_CT:230429005;CLNHGVS=NC_000003.12:g.50365627A>G;CLNREVSTAT=criteria_provided,_single_submitter;CLNSIG=Uncertain_significance;CLNVC=single_nucleotide_variant;CLNVCSO=SO:0001483;GENEINFO=CACNA2D2:9254|CYB561D2:11068;MC=SO:0001619|non-coding_transcript_variant,SO:0001627|intron_variant;ORIGIN=1;Pangolin=ENSG00000272104.1|5:0.0|20:-0.0ENSG00000271858.5|5:0.0|20:-0.0ENSG00000007402.11|6:0.03|2:-0.02
chr3	50365635	580134	G	A	.	.	AF_EXAC=3e-05;ALLELEID=559590;CLNDN=Early_infantile_epileptic_encephalopathy_with_suppression_bursts;CLNDISDB=MONDO:MONDO:0100062,MedGen:C0393706,OMIM:PS308350,Orphanet:ORPHA1934,SNOMED_CT:230429005;CLNHGVS=NC_000003.12:g.50365635G>A;CLNREVSTAT=criteria_provided,_single_submitter;CLNSIG=Uncertain_significance;CLNVC=single_nucleotide_variant;CLNVCSO=SO:0001483;GENEINFO=CACNA2D2:9254|CYB561D2:11068;MC=SO:0001583|missense_variant,SO:0001619|non-coding_transcript_variant;ORIGIN=1;RS=772555143;Pangolin=ENSG00000272104.1|-6:0.0|12:-0.0ENSG00000271858.5|-6:0.0|12:-0.0ENSG00000007402.11|2:0.26|11:-0.0
chr3	50365669	998630	G	A	.	.	ALLELEID=989683;CLNDN=Early_infantile_epileptic_encephalopathy_with_suppression_bursts;CLNDISDB=MONDO:MONDO:0100062,MedGen:C0393706,OMIM:PS308350,Orphanet:ORPHA1934,SNOMED_CT:230429005;CLNHGVS=NC_000003.12:g.50365669G>A;CLNREVSTAT=criteria_provided,_single_submitter;CLNSIG=Uncertain_significance;CLNVC=single_nucleotide_variant;CLNVCSO=SO:0001483;GENEINFO=CACNA2D2:9254|CYB561D2:11068;MC=SO:0001583|missense_variant,SO:0001619|non-coding_transcript_variant;ORIGIN=1;Pangolin=ENSG00000272104.1|-18:0.0|46:-0.01ENSG00000271858.5|-18:0.0|46:-0.01ENSG00000007402.11|19:0.01|-40:-0.0
chr3	50365679	838449	G	T	.	.	ALLELEID=828370;CLNDN=Early_infantile_epileptic_encephalopathy_with_suppression_bursts;CLNDISDB=MONDO:MONDO:0100062,MedGen:C0393706,OMIM:PS308350,Orphanet:ORPHA1934,SNOMED_CT:230429005;CLNHGVS=NC_000003.12:g.50365679G>T;CLNREVSTAT=criteria_provided,_single_submitter;CLNSIG=Uncertain_significance;CLNVC=single_nucleotide_variant;CLNVCSO=SO:0001483;GENEINFO=CACNA2D2:9254|CYB561D2:11068;MC=SO:0001583|missense_variant,SO:0001619|non-coding_transcript_variant;ORIGIN=1;Pangolin=ENSG00000272104.1|-28:0.0|36:-0.01ENSG00000271858.5|-28:0.0|36:-0.01ENSG00000007402.11|9:0.01|-7:-0.0
chr3	50365680	842046	A	G	.	.	ALLELEID=828371;CLNDN=Early_infantile_epileptic_encephalopathy_with_suppression_bursts;CLNDISDB=MONDO:MONDO:0100062,MedGen:C0393706,OMIM:PS308350,Orphanet:ORPHA1934,SNOMED_CT:230429005;CLNHGVS=NC_000003.12:g.50365680A>G;CLNREVSTAT=criteria_provided,_single_submitter;CLNSIG=Uncertain_significance;CLNVC=single_nucleotide_variant;CLNVCSO=SO:0001483;GENEINFO=CACNA2D2:9254|CYB561D2:11068;MC=SO:0001583|missense_variant,SO:0001619|non-coding_transcript_variant;ORIGIN=1;Pangolin=ENSG00000272104.1|9:0.0|35:-0.01ENSG00000271858.5|9:0.0|35:-0.01ENSG00000007402.11|8:0.01|-47:-0.0
chr3	50365686	999817	G	A	.	.	ALLELEID=989684;CLNDN=Early_infantile_epileptic_encephalopathy_with_suppression_bursts;CLNDISDB=MONDO:MONDO:0100062,MedGen:C0393706,OMIM:PS308350,Orphanet:ORPHA1934,SNOMED_CT:230429005;CLNHGVS=NC_000003.12:g.50365686G>A;CLNREVSTAT=criteria_provided,_single_submitter;CLNSIG=Uncertain_significance;CLNVC=single_nucleotide_variant;CLNVCSO=SO:0001483;GENEINFO=CACNA2D2:9254|CYB561D2:11068;MC=SO:0001583|missense_variant,SO:0001619|non-coding_transcript_variant;ORIGIN=1;Pangolin=ENSG00000272104.1|29:0.01|3:-0.0ENSG00000271858.5|29:0.01|3:-0.0ENSG00000007402.11|-11:0.0|2:-0.01
chr3	50365694	964435	G	C	.	.	ALLELEID=959702;CLNDN=Early_infantile_epileptic_encephalopathy_with_suppression_bursts;CLNDISDB=MONDO:MONDO:0100062,MedGen:C0393706,OMIM:PS308350,Orphanet:ORPHA1934,SNOMED_CT:230429005;CLNHGVS=NC_000003.12:g.50365694G>C;CLNREVSTAT=criteria_provided,_single_submitter;CLNSIG=Uncertain_significance;CLNVC=single_nucleotide_variant;CLNVCSO=SO:0001483;GENEINFO=CACNA2D2:9254|CYB561D2:11068;MC=SO:0001619|non-coding_transcript_variant,SO:0001627|intron_variant;ORIGIN=1;Pangolin=ENSG00000272104.1|21:0.0|-5:-0.0ENSG00000271858.5|21:0.0|-5:-0.0ENSG00000007402.11|-6:0.01|-6:-0.0
chr3	50365820	1040231	C	T	.	.	ALLELEID=1025394;CLNDN=Early_infantile_epileptic_encephalopathy_with_suppression_bursts;CLNDISDB=MONDO:MONDO:0100062,MedGen:C0393706,OMIM:PS308350,Orphanet:ORPHA1934,SNOMED_CT:230429005;CLNHGVS=NC_000003.12:g.50365820C>T;CLNREVSTAT=criteria_provided,_single_submitter;CLNSIG=Uncertain_significance;CLNVC=single_nucleotide_variant;CLNVCSO=SO:0001483;GENEINFO=CACNA2D2:9254|CYB561D2:11068;MC=SO:0001583|missense_variant,SO:0001619|non-coding_transcript_variant;ORIGIN=1;Pangolin=ENSG00000272104.1|-29:0.0|18:-0.04ENSG00000271858.5|-29:0.0|18:-0.04ENSG00000007402.11|-10:0.02|42:-0.01
chr3	50365844	1009548	G	C	.	.	ALLELEID=989685;CLNDN=Early_infantile_epileptic_encephalopathy_with_suppression_bursts;CLNDISDB=MONDO:MONDO:0100062,MedGen:C0393706,OMIM:PS308350,Orphanet:ORPHA1934,SNOMED_CT:230429005;CLNHGVS=NC_000003.12:g.50365844G>C;CLNREVSTAT=criteria_provided,_single_submitter;CLNSIG=Uncertain_significance;CLNVC=single_nucleotide_variant;CLNVCSO=SO:0001483;GENEINFO=CACNA2D2:9254|CYB561D2:11068;MC=SO:0001583|missense_variant,SO:0001619|non-coding_transcript_variant;ORIGIN=1;Pangolin=ENSG00000272104.1|13:0.01|-6:-0.03ENSG00000271858.5|13:0.01|-6:-0.03ENSG00000007402.11|-34:0.06|5:-0.08
chr3	50365855	955391	A	G	.	.	ALLELEID=943636;CLNDN=Early_infantile_epileptic_encephalopathy_with_suppression_bursts;CLNDISDB=MONDO:MONDO:0100062,MedGen:C0393706,OMIM:PS308350,Orphanet:ORPHA1934,SNOMED_CT:230429005;CLNHGVS=NC_000003.12:g.50365855A>G;CLNREVSTAT=criteria_provided,_single_submitter;CLNSIG=Uncertain_significance;CLNVC=single_nucleotide_variant;CLNVCSO=SO:0001483;GENEINFO=CACNA2D2:9254|CYB561D2:11068;MC=SO:0001583|missense_variant,SO:0001619|non-coding_transcript_variant;ORIGIN=1;Pangolin=ENSG00000272104.1|1:0.0|2:-0.03ENSG00000271858.5|1:0.0|2:-0.03ENSG00000007402.11|7:0.04|-6:-0.15
chr3	50365859	1041722	T	C	.	.	ALLELEID=1025395;CLNDN=Early_infantile_epileptic_encephalopathy_with_suppression_bursts;CLNDISDB=MONDO:MONDO:0100062,MedGen:C0393706,OMIM:PS308350,Orphanet:ORPHA1934,SNOMED_CT:230429005;CLNHGVS=NC_000003.12:g.50365859T>C;CLNREVSTAT=criteria_provided,_single_submitter;CLNSIG=Uncertain_significance;CLNVC=single_nucleotide_variant;CLNVCSO=SO:0001483;GENEINFO=CACNA2D2:9254|CYB561D2:11068;MC=SO:0001583|missense_variant;ORIGIN=1;Pangolin=ENSG00000272104.1|-46:0.0|-21:-0.05ENSG00000271858.5|-46:0.0|-21:-0.05ENSG00000007402.11|3:0.01|-10:-0.03
chr3	50366008	664188	C	G	.	.	AF_EXAC=1e-05;ALLELEID=651215;CLNDN=Early_infantile_epileptic_encephalopathy_with_suppression_bursts;CLNDISDB=MONDO:MONDO:0100062,MedGen:C0393706,OMIM:PS308350,Orphanet:ORPHA1934,SNOMED_CT:230429005;CLNHGVS=NC_000003.12:g.50366008C>G;CLNREVSTAT=criteria_provided,_single_submitter;CLNSIG=Uncertain_significance;CLNVC=single_nucleotide_variant;CLNVCSO=SO:0001483;GENEINFO=CACNA2D2:9254|CYB561D2:11068;MC=SO:0001627|intron_variant;ORIGIN=1;RS=755446742;Pangolin=ENSG00000272104.1|32:0.0|32:-0.0ENSG00000271858.5|32:0.0|32:-0.0ENSG00000007402.11|29:0.03|3:-0.15
chr3	50366021	999687	C	A	.	.	ALLELEID=989686;CLNDN=Early_infantile_epileptic_encephalopathy_with_suppression_bursts;CLNDISDB=MONDO:MONDO:0100062,MedGen:C0393706,OMIM:PS308350,Orphanet:ORPHA1934,SNOMED_CT:230429005;CLNHGVS=NC_000003.12:g.50366021C>A;CLNREVSTAT=criteria_provided,_single_submitter;CLNSIG=Uncertain_significance;CLNVC=single_nucleotide_variant;CLNVCSO=SO:0001483;GENEINFO=CACNA2D2:9254|CYB561D2:11068;MC=SO:0001583|missense_variant;ORIGIN=1;Pangolin=ENSG00000272104.1|19:0.0|1:-0.0ENSG00000271858.5|19:0.0|1:-0.0ENSG00000007402.11|-10:0.0|-10:-0.0
chr3	50366025	642435	G	A	.	.	ALLELEID=631604;CLNDN=Early_infantile_epileptic_encephalopathy_with_suppression_bursts;CLNDISDB=MONDO:MONDO:0100062,MedGen:C0393706,OMIM:PS308350,Orphanet:ORPHA1934,SNOMED_CT:230429005;CLNHGVS=NC_000003.12:g.50366025G>A;CLNREVSTAT=criteria_provided,_single_submitter;CLNSIG=Uncertain_significance;CLNVC=single_nucleotide_variant;CLNVCSO=SO:0001483;GENEINFO=CACNA2D2:9254|CYB561D2:11068;MC=SO:0001583|missense_variant;ORIGIN=1;RS=1209696501;Pangolin=ENSG00000272104.1|2:0.0|15:-0.0ENSG00000271858.5|2:0.0|15:-0.0ENSG00000007402.11|2:0.0|-14:-0.01
chr3	50366028	580792	G	A	.	.	AF_EXAC=2e-05;ALLELEID=561692;CLNDN=Early_infantile_epileptic_encephalopathy_with_suppression_bursts;CLNDISDB=MONDO:MONDO:0100062,MedGen:C0393706,OMIM:PS308350,Orphanet:ORPHA1934,SNOMED_CT:230429005;CLNHGVS=NC_000003.12:g.50366028G>A;CLNREVSTAT=criteria_provided,_single_submitter;CLNSIG=Uncertain_significance;CLNVC=single_nucleotide_variant;CLNVCSO=SO:0001483;GENEINFO=CACNA2D2:9254|CYB561D2:11068;MC=SO:0001583|missense_variant;ORIGIN=1;RS=749510294;Pangolin=ENSG00000272104.1|12:0.0|-1:-0.0ENSG00000271858.5|12:0.0|-1:-0.0ENSG00000007402.11|-17:0.0|-1:-0.0
chr3	50366037	1055151	C	T	.	.	ALLELEID=1042352;CLNDN=Early_infantile_epileptic_encephalopathy_with_suppression_bursts;CLNDISDB=MONDO:MONDO:0100062,MedGen:C0393706,OMIM:PS308350,Orphanet:ORPHA1934,SNOMED_CT:230429005;CLNHGVS=NC_000003.12:g.50366037C>T;CLNREVSTAT=criteria_provided,_single_submitter;CLNSIG=Uncertain_significance;CLNVC=single_nucleotide_variant;CLNVCSO=SO:0001483;GENEINFO=CACNA2D2:9254|CYB561D2:11068;MC=SO:0001583|missense_variant;ORIGIN=1;Pangolin=ENSG00000272104.1|3:0.0|4:-0.0ENSG00000271858.5|3:0.0|4:-0.0ENSG00000007402.11|-26:0.0|-26:-0.0
chr3	50366042	650791	T	C	.	.	ALLELEID=631605;CLNDN=Early_infantile_epileptic_encephalopathy_with_suppression_bursts;CLNDISDB=MONDO:MONDO:0100062,MedGen:C0393706,OMIM:PS308350,Orphanet:ORPHA1934,SNOMED_CT:230429005;CLNHGVS=NC_000003.12:g.50366042T>C;CLNREVSTAT=criteria_provided,_single_submitter;CLNSIG=Uncertain_significance;CLNVC=single_nucleotide_variant;CLNVCSO=SO:0001483;GENEINFO=CACNA2D2:9254|CYB561D2:11068;MC=SO:0001583|missense_variant;ORIGIN=1;RS=745846272;Pangolin=ENSG00000272104.1|-49:0.0|-2:-0.0ENSG00000271858.5|-49:0.0|-2:-0.0ENSG00000007402.11|-31:0.0|-31:-0.0
chr3	50366042	578426	T	G	.	.	AF_EXAC=2e-05;ALLELEID=559592;CLNDN=Early_infantile_epileptic_encephalopathy_with_suppression_bursts;CLNDISDB=MONDO:MONDO:0100062,MedGen:C0393706,OMIM:PS308350,Orphanet:ORPHA1934,SNOMED_CT:230429005;CLNHGVS=NC_000003.12:g.50366042T>G;CLNREVSTAT=criteria_provided,_single_submitter;CLNSIG=Uncertain_significance;CLNVC=single_nucleotide_variant;CLNVCSO=SO:0001483;GENEINFO=CACNA2D2:9254|CYB561D2:11068;MC=SO:0001583|missense_variant;ORIGIN=1;RS=745846272;Pangolin=ENSG00000272104.1|42:0.0|-2:-0.0ENSG00000271858.5|42:0.0|-2:-0.0ENSG00000007402.11|-31:0.0|-31:-0.0
chr3	50366072	240276	T	C	.	.	AF_ESP=8e-05;AF_EXAC=0.00037;AF_TGP=0.0006;ALLELEID=239254;CLNDN=Early_infantile_epileptic_encephalopathy_with_suppression_bursts;CLNDISDB=MONDO:MONDO:0100062,MedGen:C0393706,OMIM:PS308350,Orphanet:ORPHA1934,SNOMED_CT:230429005;CLNHGVS=NC_000003.12:g.50366072T>C;CLNREVSTAT=criteria_provided,_multiple_submitters,_no_conflicts;CLNSIG=Uncertain_significance;CLNVC=single_nucleotide_variant;CLNVCSO=SO:0001483;GENEINFO=CACNA2D2:9254|CYB561D2:11068;MC=SO:0001583|missense_variant;ORIGIN=1;RS=191208192;Pangolin=ENSG00000272104.1|30:0.0|12:-0.0ENSG00000271858.5|30:0.0|12:-0.0ENSG00000007402.11|16:0.0|-2:-0.0
chr3	50366081	1041390	T	A	.	.	ALLELEID=1025396;CLNDN=Early_infantile_epileptic_encephalopathy_with_suppression_bursts;CLNDISDB=MONDO:MONDO:0100062,MedGen:C0393706,OMIM:PS308350,Orphanet:ORPHA1934,SNOMED_CT:230429005;CLNHGVS=NC_000003.12:g.50366081T>A;CLNREVSTAT=criteria_provided,_single_submitter;CLNSIG=Uncertain_significance;CLNVC=single_nucleotide_variant;CLNVCSO=SO:0001483;GENEINFO=CACNA2D2:9254|CYB561D2:11068;MC=SO:0001583|missense_variant;ORIGIN=1;Pangolin=ENSG00000272104.1|49:0.0|21:-0.01ENSG00000271858.5|49:0.0|21:-0.01ENSG00000007402.11|4:0.0|7:-0.0
chr3	50366096	461317	G	A	.	.	ALLELEID=452863;CLNDN=Early_infantile_epileptic_encephalopathy_with_suppression_bursts;CLNDISDB=MONDO:MONDO:0100062,MedGen:C0393706,OMIM:PS308350,Orphanet:ORPHA1934,SNOMED_CT:230429005;CLNHGVS=NC_000003.12:g.50366096G>A;CLNREVSTAT=criteria_provided,_single_submitter;CLNSIG=Uncertain_significance;CLNVC=single_nucleotide_variant;CLNVCSO=SO:0001483;GENEINFO=CACNA2D2:9254|CYB561D2:11068;MC=SO:0001583|missense_variant;ORIGIN=1;RS=1553725746;Pangolin=ENSG00000272104.1|34:0.0|35:-0.0ENSG00000271858.5|34:0.0|35:-0.0ENSG00000007402.11|-8:0.0|-8:-0.0
chr3	50366124	655433	G	T	.	.	ALLELEID=631606;CLNDN=Early_infantile_epileptic_encephalopathy_with_suppression_bursts;CLNDISDB=MONDO:MONDO:0100062,MedGen:C0393706,OMIM:PS308350,Orphanet:ORPHA1934,SNOMED_CT:230429005;CLNHGVS=NC_000003.12:g.50366124G>T;CLNREVSTAT=criteria_provided,_single_submitter;CLNSIG=Uncertain_significance;CLNVC=single_nucleotide_variant;CLNVCSO=SO:0001483;GENEINFO=CACNA2D2:9254|CYB561D2:11068;MC=SO:0001583|missense_variant;ORIGIN=1;RS=778191917;Pangolin=ENSG00000272104.1|7:0.01|-22:-0.0ENSG00000271858.5|7:0.01|-22:-0.0ENSG00000007402.11|31:0.01|39:-0.0
chr3	50366168	1016693	G	C	.	.	ALLELEID=1004864;CLNDN=Early_infantile_epileptic_encephalopathy_with_suppression_bursts;CLNDISDB=MONDO:MONDO:0100062,MedGen:C0393706,OMIM:PS308350,Orphanet:ORPHA1934,SNOMED_CT:230429005;CLNHGVS=NC_000003.12:g.50366168G>C;CLNREVSTAT=criteria_provided,_single_submitter;CLNSIG=Uncertain_significance;CLNVC=single_nucleotide_variant;CLNVCSO=SO:0001483;GENEINFO=CACNA2D2:9254|CYB561D2:11068;MC=SO:0001627|intron_variant;ORIGIN=1;Pangolin=ENSG00000272104.1|9:0.0|1:-0.0ENSG00000271858.5|9:0.0|1:-0.0ENSG00000007402.11|-13:0.06|-5:-0.01
chr3	50366282	653901	G	T	.	.	AF_ESP=8e-05;AF_EXAC=7e-05;ALLELEID=631607;CLNDN=Early_infantile_epileptic_encephalopathy_with_suppression_bursts;CLNDISDB=MONDO:MONDO:0100062,MedGen:C0393706,OMIM:PS308350,Orphanet:ORPHA1934,SNOMED_CT:230429005;CLNHGVS=NC_000003.12:g.50366282G>T;CLNREVSTAT=criteria_provided,_single_submitter;CLNSIG=Uncertain_significance;CLNVC=single_nucleotide_variant;CLNVCSO=SO:0001483;GENEINFO=CACNA2D2:9254|CYB561D2:11068;MC=SO:0001583|missense_variant;ORIGIN=1;RS=146694990;Pangolin=ENSG00000272104.1|15:0.14|-5:-0.01ENSG00000271858.5|15:0.14|-5:-0.01ENSG00000007402.11|-15:0.0|-15:-0.0
chr3	50366314	1052027	C	T	.	.	ALLELEID=1042353;CLNDN=Early_infantile_epileptic_encephalopathy_with_suppression_bursts;CLNDISDB=MONDO:MONDO:0100062,MedGen:C0393706,OMIM:PS308350,Orphanet:ORPHA1934,SNOMED_CT:230429005;CLNHGVS=NC_000003.12:g.50366314C>T;CLNREVSTAT=criteria_provided,_single_submitter;CLNSIG=Uncertain_significance;CLNVC=single_nucleotide_variant;CLNVCSO=SO:0001483;GENEINFO=CACNA2D2:9254|CYB561D2:11068;MC=SO:0001583|missense_variant,SO:0001619|non-coding_transcript_variant;ORIGIN=1;Pangolin=ENSG00000272104.1|-2:0.0|-17:-0.13ENSG00000271858.5|-2:0.0|-17:-0.13ENSG00000007402.11|24:0.01|-47:-0.0
chr3	50366319	1044476	A	G	.	.	ALLELEID=1025397;CLNDN=Early_infantile_epileptic_encephalopathy_with_suppression_bursts;CLNDISDB=MONDO:MONDO:0100062,MedGen:C0393706,OMIM:PS308350,Orphanet:ORPHA1934,SNOMED_CT:230429005;CLNHGVS=NC_000003.12:g.50366319A>G;CLNREVSTAT=criteria_provided,_single_submitter;CLNSIG=Uncertain_significance;CLNVC=single_nucleotide_variant;CLNVCSO=SO:0001483;GENEINFO=CACNA2D2:9254|CYB561D2:11068;MC=SO:0001583|missense_variant,SO:0001619|non-coding_transcript_variant;ORIGIN=1;Pangolin=ENSG00000272104.1|-1:0.0|12:-0.06ENSG00000271858.5|-1:0.0|12:-0.06ENSG00000007402.11|19:0.0|-12:-0.0
chr3	50366320	644474	T	C	.	.	ALLELEID=631608;CLNDN=Early_infantile_epileptic_encephalopathy_with_suppression_bursts;CLNDISDB=MONDO:MONDO:0100062,MedGen:C0393706,OMIM:PS308350,Orphanet:ORPHA1934,SNOMED_CT:230429005;CLNHGVS=NC_000003.12:g.50366320T>C;CLNREVSTAT=criteria_provided,_single_submitter;CLNSIG=Uncertain_significance;CLNVC=single_nucleotide_variant;CLNVCSO=SO:0001483;GENEINFO=CACNA2D2:9254|CYB561D2:11068;MC=SO:0001583|missense_variant,SO:0001619|non-coding_transcript_variant;ORIGIN=1;RS=1575582780;Pangolin=ENSG00000272104.1|11:0.11|4:-0.0ENSG00000271858.5|11:0.11|4:-0.0ENSG00000007402.11|-13:0.0|18:-0.01
chr3	50366582	571318	T	C	.	.	AF_EXAC=2e-05;ALLELEID=559062;CLNDN=Early_infantile_epileptic_encephalopathy_with_suppression_bursts;CLNDISDB=MONDO:MONDO:0100062,MedGen:C0393706,OMIM:PS308350,Orphanet:ORPHA1934,SNOMED_CT:230429005;CLNHGVS=NC_000003.12:g.50366582T>C;CLNREVSTAT=criteria_provided,_single_submitter;CLNSIG=Uncertain_significance;CLNVC=single_nucleotide_variant;CLNVCSO=SO:0001483;GENEINFO=CACNA2D2:9254|CYB561D2:11068;MC=SO:0001583|missense_variant;ORIGIN=1;RS=747980917;Pangolin=ENSG00000272104.1|15:0.0|27:-0.01ENSG00000271858.5|15:0.0|27:-0.01ENSG00000007402.11|-6:0.06|46:-0.04
chr3	50366592	1041208	C	T	.	.	ALLELEID=1025398;CLNDN=Early_infantile_epileptic_encephalopathy_with_suppression_bursts;CLNDISDB=MONDO:MONDO:0100062,MedGen:C0393706,OMIM:PS308350,Orphanet:ORPHA1934,SNOMED_CT:230429005;CLNHGVS=NC_000003.12:g.50366592C>T;CLNREVSTAT=criteria_provided,_single_submitter;CLNSIG=Uncertain_significance;CLNVC=single_nucleotide_variant;CLNVCSO=SO:0001483;GENEINFO=CACNA2D2:9254|CYB561D2:11068;MC=SO:0001583|missense_variant;ORIGIN=1;Pangolin=ENSG00000272104.1|5:0.05|8:-0.0ENSG00000271858.5|5:0.05|8:-0.0ENSG00000007402.11|-2:0.01|36:-0.02
chr3	50366604	579736	C	G	.	.	ALLELEID=559064;CLNDN=Early_infantile_epileptic_encephalopathy_with_suppression_bursts;CLNDISDB=MONDO:MONDO:0100062,MedGen:C0393706,OMIM:PS308350,Orphanet:ORPHA1934,SNOMED_CT:230429005;CLNHGVS=NC_000003.12:g.50366604C>G;CLNREVSTAT=criteria_provided,_single_submitter;CLNSIG=Uncertain_significance;CLNVC=single_nucleotide_variant;CLNVCSO=SO:0001483;GENEINFO=CACNA2D2:9254|CYB561D2:11068;MC=SO:0001583|missense_variant;ORIGIN=1;RS=201759671;Pangolin=ENSG00000272104.1|-7:0.0|5:-0.02ENSG00000271858.5|-7:0.0|5:-0.02ENSG00000007402.11|7:0.0|21:-0.03
chr3	50366615	659886	T	C	.	.	ALLELEID=631609;CLNDN=Early_infantile_epileptic_encephalopathy_with_suppression_bursts;CLNDISDB=MONDO:MONDO:0100062,MedGen:C0393706,OMIM:PS308350,Orphanet:ORPHA1934,SNOMED_CT:230429005;CLNHGVS=NC_000003.12:g.50366615T>C;CLNREVSTAT=criteria_provided,_single_submitter;CLNSIG=Uncertain_significance;CLNVC=single_nucleotide_variant;CLNVCSO=SO:0001483;GENEINFO=CACNA2D2:9254|CYB561D2:11068;MC=SO:0001583|missense_variant;ORIGIN=1;RS=80091654;Pangolin=ENSG00000272104.1|-6:0.01|24:-0.0ENSG00000271858.5|-6:0.01|24:-0.0ENSG00000007402.11|-39:0.0|13:-0.02
chr3	50366616	411014	T	G	.	.	AF_EXAC=1e-05;AF_TGP=0.0002;ALLELEID=393644;CLNDN=Early_infantile_epileptic_encephalopathy_with_suppression_bursts;CLNDISDB=MONDO:MONDO:0100062,MedGen:C0393706,OMIM:PS308350,Orphanet:ORPHA1934,SNOMED_CT:230429005;CLNHGVS=NC_000003.12:g.50366616T>G;CLNREVSTAT=criteria_provided,_single_submitter;CLNSIG=Uncertain_significance;CLNVC=single_nucleotide_variant;CLNVCSO=SO:0001483;GENEINFO=CACNA2D2:9254|CYB561D2:11068;MC=SO:0001583|missense_variant;ORIGIN=1;RS=369917706;Pangolin=ENSG00000272104.1|49:0.0|-19:-0.01ENSG00000271858.5|49:0.0|-19:-0.01ENSG00000007402.11|-5:0.01|9:-0.04
chr3	50366622	582737	C	T	.	.	AF_EXAC=5e-05;ALLELEID=563135;CLNDN=Early_infantile_epileptic_encephalopathy_with_suppression_bursts;CLNDISDB=MONDO:MONDO:0100062,MedGen:C0393706,OMIM:PS308350,Orphanet:ORPHA1934,SNOMED_CT:230429005;CLNHGVS=NC_000003.12:g.50366622C>T;CLNREVSTAT=criteria_provided,_single_submitter;CLNSIG=Uncertain_significance;CLNVC=single_nucleotide_variant;CLNVCSO=SO:0001483;GENEINFO=CACNA2D2:9254|CYB561D2:11068;MC=SO:0001583|missense_variant;ORIGIN=1;RS=771425016;Pangolin=ENSG00000272104.1|43:0.0|-25:-0.0ENSG00000271858.5|43:0.0|-25:-0.0ENSG00000007402.11|-2:0.03|3:-0.03
chr3	50366826	1011418	A	C	.	.	ALLELEID=989687;CLNDN=Early_infantile_epileptic_encephalopathy_with_suppression_bursts;CLNDISDB=MONDO:MONDO:0100062,MedGen:C0393706,OMIM:PS308350,Orphanet:ORPHA1934,SNOMED_CT:230429005;CLNHGVS=NC_000003.12:g.50366826A>C;CLNREVSTAT=criteria_provided,_single_submitter;CLNSIG=Uncertain_significance;CLNVC=single_nucleotide_variant;CLNVCSO=SO:0001483;GENEINFO=CACNA2D2:9254|CYB561D2:11068;MC=SO:0001627|intron_variant;ORIGIN=1;Pangolin=ENSG00000272104.1|22:0.0|13:-0.0ENSG00000271858.5|22:0.0|13:-0.0ENSG00000007402.11|1:0.0|5:-0.01
chr3	50366838	644402	G	A	.	.	ALLELEID=631610;CLNDN=Early_infantile_epileptic_encephalopathy_with_suppression_bursts;CLNDISDB=MONDO:MONDO:0100062,MedGen:C0393706,OMIM:PS308350,Orphanet:ORPHA1934,SNOMED_CT:230429005;CLNHGVS=NC_000003.12:g.50366838G>A;CLNREVSTAT=criteria_provided,_single_submitter;CLNSIG=Uncertain_significance;CLNVC=single_nucleotide_variant;CLNVCSO=SO:0001483;GENEINFO=CACNA2D2:9254|CYB561D2:11068;MC=SO:0001583|missense_variant;ORIGIN=1;RS=1391105064;Pangolin=ENSG00000272104.1|10:0.0|49:-0.0ENSG00000271858.5|10:0.0|49:-0.0ENSG00000007402.11|-7:0.0|-7:-0.0
chr3	50366858	1035112	G	T	.	.	ALLELEID=1025399;CLNDN=Early_infantile_epileptic_encephalopathy_with_suppression_bursts;CLNDISDB=MONDO:MONDO:0100062,MedGen:C0393706,OMIM:PS308350,Orphanet:ORPHA1934,SNOMED_CT:230429005;CLNHGVS=NC_000003.12:g.50366858G>T;CLNREVSTAT=criteria_provided,_single_submitter;CLNSIG=Uncertain_significance;CLNVC=single_nucleotide_variant;CLNVCSO=SO:0001483;GENEINFO=CACNA2D2:9254|CYB561D2:11068;MC=SO:0001583|missense_variant;ORIGIN=1;Pangolin=ENSG00000272104.1|-6:0.0|-10:-0.0ENSG00000271858.5|-6:0.0|-10:-0.0ENSG00000007402.11|-27:0.0|-27:-0.01
chr3	50366911	1020297	C	T	.	.	ALLELEID=1004865;CLNDN=Early_infantile_epileptic_encephalopathy_with_suppression_bursts;CLNDISDB=MONDO:MONDO:0100062,MedGen:C0393706,OMIM:PS308350,Orphanet:ORPHA1934,SNOMED_CT:230429005;CLNHGVS=NC_000003.12:g.50366911C>T;CLNREVSTAT=criteria_provided,_single_submitter;CLNSIG=Uncertain_significance;CLNVC=single_nucleotide_variant;CLNVCSO=SO:0001483;GENEINFO=CACNA2D2:9254|CYB561D2:11068;MC=SO:0001583|missense_variant;ORIGIN=1;Pangolin=ENSG00000272104.1|41:0.0|-24:-0.0ENSG00000271858.5|41:0.0|-24:-0.0ENSG00000007402.11|-39:0.0|8:-0.0
chr3	50366913	1022552	C	T	.	.	ALLELEID=1004866;CLNDN=Early_infantile_epileptic_encephalopathy_with_suppression_bursts;CLNDISDB=MONDO:MONDO:0100062,MedGen:C0393706,OMIM:PS308350,Orphanet:ORPHA1934,SNOMED_CT:230429005;CLNHGVS=NC_000003.12:g.50366913C>T;CLNREVSTAT=criteria_provided,_single_submitter;CLNSIG=Uncertain_significance;CLNVC=single_nucleotide_variant;CLNVCSO=SO:0001483;GENEINFO=CACNA2D2:9254|CYB561D2:11068;MC=SO:0001583|missense_variant;ORIGIN=1;Pangolin=ENSG00000272104.1|-26:0.01|48:-0.0ENSG00000271858.5|-26:0.01|48:-0.0ENSG00000007402.11|-40:0.0|6:-0.01
chr3	50367025	1040522	G	C	.	.	ALLELEID=1025400;CLNDN=Early_infantile_epileptic_encephalopathy_with_suppression_bursts;CLNDISDB=MONDO:MONDO:0100062,MedGen:C0393706,OMIM:PS308350,Orphanet:ORPHA1934,SNOMED_CT:230429005;CLNHGVS=NC_000003.12:g.50367025G>C;CLNREVSTAT=criteria_provided,_single_submitter;CLNSIG=Uncertain_significance;CLNVC=single_nucleotide_variant;CLNVCSO=SO:0001483;GENEINFO=CACNA2D2:9254|CYB561D2:11068;MC=SO:0001583|missense_variant;ORIGIN=1;Pangolin=ENSG00000272104.1|-33:0.0|-34:-0.0ENSG00000271858.5|-33:0.0|-34:-0.0ENSG00000007402.11|32:0.0|-14:-0.02
chr3	50367028	943929	C	T	.	.	ALLELEID=923274;CLNDN=Early_infantile_epileptic_encephalopathy_with_suppression_bursts;CLNDISDB=MONDO:MONDO:0100062,MedGen:C0393706,OMIM:PS308350,Orphanet:ORPHA1934,SNOMED_CT:230429005;CLNHGVS=NC_000003.12:g.50367028C>T;CLNREVSTAT=criteria_provided,_single_submitter;CLNSIG=Uncertain_significance;CLNVC=single_nucleotide_variant;CLNVCSO=SO:0001483;GENEINFO=CACNA2D2:9254|CYB561D2:11068;MC=SO:0001583|missense_variant;ORIGIN=1;Pangolin=ENSG00000272104.1|11:0.0|-36:-0.0ENSG00000271858.5|11:0.0|-36:-0.0ENSG00000007402.11|-18:0.0|-17:-0.09
chr3	50367031	845658	C	T	.	.	ALLELEID=828372;CLNDN=Early_infantile_epileptic_encephalopathy_with_suppression_bursts;CLNDISDB=MONDO:MONDO:0100062,MedGen:C0393706,OMIM:PS308350,Orphanet:ORPHA1934,SNOMED_CT:230429005;CLNHGVS=NC_000003.12:g.50367031C>T;CLNREVSTAT=criteria_provided,_single_submitter;CLNSIG=Uncertain_significance;CLNVC=single_nucleotide_variant;CLNVCSO=SO:0001483;GENEINFO=CACNA2D2:9254|CYB561D2:11068;MC=SO:0001583|missense_variant;ORIGIN=1;Pangolin=ENSG00000272104.1|8:0.0|-39:-0.0ENSG00000271858.5|8:0.0|-39:-0.0ENSG00000007402.11|-20:0.08|-1:-0.0
chr3	50367035	966204	C	G	.	.	ALLELEID=953552;CLNDN=Early_infantile_epileptic_encephalopathy_with_suppression_bursts;CLNDISDB=MONDO:MONDO:0100062,MedGen:C0393706,OMIM:PS308350,Orphanet:ORPHA1934,SNOMED_CT:230429005;CLNHGVS=NC_000003.12:g.50367035C>G;CLNREVSTAT=criteria_provided,_single_submitter;CLNSIG=Uncertain_significance;CLNVC=single_nucleotide_variant;CLNVCSO=SO:0001483;GENEINFO=CACNA2D2:9254|CYB561D2:11068;MC=SO:0001583|missense_variant;ORIGIN=1;Pangolin=ENSG00000272104.1|-11:0.0|4:-0.0ENSG00000271858.5|-11:0.0|4:-0.0ENSG00000007402.11|-24:0.12|-25:-0.0
chr3	50367062	655011	C	T	.	.	ALLELEID=631611;CLNDN=Early_infantile_epileptic_encephalopathy_with_suppression_bursts;CLNDISDB=MONDO:MONDO:0100062,MedGen:C0393706,OMIM:PS308350,Orphanet:ORPHA1934,SNOMED_CT:230429005;CLNHGVS=NC_000003.12:g.50367062C>T;CLNREVSTAT=criteria_provided,_single_submitter;CLNSIG=Uncertain_significance;CLNVC=single_nucleotide_variant;CLNVCSO=SO:0001483;GENEINFO=CACNA2D2:9254|CYB561D2:11068;MC=SO:0001583|missense_variant;ORIGIN=1;RS=1346736959;Pangolin=ENSG00000272104.1|-2:0.0|-38:-0.0ENSG00000271858.5|-2:0.0|-38:-0.0ENSG00000007402.11|-5:0.0|47:-0.02
chr3	50367082	579988	T	C	.	.	AF_ESP=8e-05;AF_EXAC=3e-05;ALLELEID=559594;CLNDN=Early_infantile_epileptic_encephalopathy_with_suppression_bursts;CLNDISDB=MONDO:MONDO:0100062,MedGen:C0393706,OMIM:PS308350,Orphanet:ORPHA1934,SNOMED_CT:230429005;CLNHGVS=NC_000003.12:g.50367082T>C;CLNREVSTAT=criteria_provided,_single_submitter;CLNSIG=Uncertain_significance;CLNVC=single_nucleotide_variant;CLNVCSO=SO:0001483;GENEINFO=CACNA2D2:9254|CYB561D2:11068;MC=SO:0001583|missense_variant;ORIGIN=1;RS=367921195;Pangolin=ENSG00000272104.1|1:0.0|-5:-0.0ENSG00000271858.5|1:0.0|-5:-0.0ENSG00000007402.11|-25:0.0|27:-0.05
chr3	50367086	530481	C	T	.	.	ALLELEID=519457;CLNDN=Early_infantile_epileptic_encephalopathy_with_suppression_bursts;CLNDISDB=MONDO:MONDO:0100062,MedGen:C0393706,OMIM:PS308350,Orphanet:ORPHA1934,SNOMED_CT:230429005;CLNHGVS=NC_000003.12:g.50367086C>T;CLNREVSTAT=criteria_provided,_single_submitter;CLNSIG=Uncertain_significance;CLNVC=single_nucleotide_variant;CLNVCSO=SO:0001483;GENEINFO=CACNA2D2:9254|CYB561D2:11068;MC=SO:0001583|missense_variant;ORIGIN=1;RS=1553726058;Pangolin=ENSG00000272104.1|-47:0.0|-11:-0.0ENSG00000271858.5|-47:0.0|-11:-0.0ENSG00000007402.11|23:0.11|-29:-0.0
chr3	50367405	852282	G	C	.	.	ALLELEID=828373;CLNDN=Early_infantile_epileptic_encephalopathy_with_suppression_bursts;CLNDISDB=MONDO:MONDO:0100062,MedGen:C0393706,OMIM:PS308350,Orphanet:ORPHA1934,SNOMED_CT:230429005;CLNHGVS=NC_000003.12:g.50367405G>C;CLNREVSTAT=criteria_provided,_single_submitter;CLNSIG=Uncertain_significance;CLNVC=single_nucleotide_variant;CLNVCSO=SO:0001483;GENEINFO=CACNA2D2:9254|CYB561D2:11068;MC=SO:0001583|missense_variant;ORIGIN=1;Pangolin=ENSG00000272104.1|32:0.0|-5:-0.0ENSG00000271858.5|32:0.0|-5:-0.0ENSG00000007402.11|32:0.0|-11:-0.01
chr3	50367427	1022976	G	C	.	.	ALLELEID=1004867;CLNDN=Early_infantile_epileptic_encephalopathy_with_suppression_bursts;CLNDISDB=MONDO:MONDO:0100062,MedGen:C0393706,OMIM:PS308350,Orphanet:ORPHA1934,SNOMED_CT:230429005;CLNHGVS=NC_000003.12:g.50367427G>C;CLNREVSTAT=criteria_provided,_single_submitter;CLNSIG=Uncertain_significance;CLNVC=single_nucleotide_variant;CLNVCSO=SO:0001483;GENEINFO=CACNA2D2:9254|CYB561D2:11068;MC=SO:0001583|missense_variant;ORIGIN=1;Pangolin=ENSG00000272104.1|10:0.03|-3:-0.0ENSG00000271858.5|10:0.03|-3:-0.0ENSG00000007402.11|10:0.0|-33:-0.01
chr3	50367444	949656	C	T	.	.	ALLELEID=923275;CLNDN=Early_infantile_epileptic_encephalopathy_with_suppression_bursts;CLNDISDB=MONDO:MONDO:0100062,MedGen:C0393706,OMIM:PS308350,Orphanet:ORPHA1934,SNOMED_CT:230429005;CLNHGVS=NC_000003.12:g.50367444C>T;CLNREVSTAT=criteria_provided,_single_submitter;CLNSIG=Uncertain_significance;CLNVC=single_nucleotide_variant;CLNVCSO=SO:0001483;GENEINFO=CACNA2D2:9254|CYB561D2:11068;MC=SO:0001583|missense_variant;ORIGIN=1;Pangolin=ENSG00000272104.1|42:0.0|-7:-0.01ENSG00000271858.5|42:0.0|-7:-0.01ENSG00000007402.11|-50:0.01|-50:-0.0
chr3	50367445	461312	G	A	.	.	AF_EXAC=8e-05;ALLELEID=453114;CLNDN=Early_infantile_epileptic_encephalopathy_with_suppression_bursts;CLNDISDB=MONDO:MONDO:0100062,MedGen:C0393706,OMIM:PS308350,Orphanet:ORPHA1934,SNOMED_CT:230429005;CLNHGVS=NC_000003.12:g.50367445G>A;CLNREVSTAT=criteria_provided,_single_submitter;CLNSIG=Uncertain_significance;CLNVC=single_nucleotide_variant;CLNVCSO=SO:0001483;GENEINFO=CACNA2D2:9254|CYB561D2:11068;MC=SO:0001583|missense_variant;ORIGIN=1;RS=746371451;Pangolin=ENSG00000272104.1|41:0.0|-8:-0.0ENSG00000271858.5|41:0.0|-8:-0.0ENSG00000007402.11|-36:0.0|47:-0.01
chr3	50367459	852687	T	A	.	.	ALLELEID=828374;CLNDN=Early_infantile_epileptic_encephalopathy_with_suppression_bursts;CLNDISDB=MONDO:MONDO:0100062,MedGen:C0393706,OMIM:PS308350,Orphanet:ORPHA1934,SNOMED_CT:230429005;CLNHGVS=NC_000003.12:g.50367459T>A;CLNREVSTAT=criteria_provided,_single_submitter;CLNSIG=Uncertain_significance;CLNVC=single_nucleotide_variant;CLNVCSO=SO:0001483;GENEINFO=CACNA2D2:9254|CYB561D2:11068;MC=SO:0001583|missense_variant;ORIGIN=1;Pangolin=ENSG00000272104.1|-22:0.01|6:-0.0ENSG00000271858.5|-22:0.01|6:-0.0ENSG00000007402.11|-7:0.02|33:-0.01
chr3	50367459	1000188	T	C	.	.	ALLELEID=989688;CLNDN=Early_infantile_epileptic_encephalopathy_with_suppression_bursts;CLNDISDB=MONDO:MONDO:0100062,MedGen:C0393706,OMIM:PS308350,Orphanet:ORPHA1934,SNOMED_CT:230429005;CLNHGVS=NC_000003.12:g.50367459T>C;CLNREVSTAT=criteria_provided,_single_submitter;CLNSIG=Uncertain_significance;CLNVC=single_nucleotide_variant;CLNVCSO=SO:0001483;GENEINFO=CACNA2D2:9254|CYB561D2:11068;MC=SO:0001583|missense_variant;ORIGIN=1;Pangolin=ENSG00000272104.1|-22:0.0|-42:-0.0ENSG00000271858.5|-22:0.0|-42:-0.0ENSG00000007402.11|-1:0.0|33:-0.02
chr3	50367477	1007362	T	G	.	.	ALLELEID=989689;CLNDN=Early_infantile_epileptic_encephalopathy_with_suppression_bursts;CLNDISDB=MONDO:MONDO:0100062,MedGen:C0393706,OMIM:PS308350,Orphanet:ORPHA1934,SNOMED_CT:230429005;CLNHGVS=NC_000003.12:g.50367477T>G;CLNREVSTAT=criteria_provided,_single_submitter;CLNSIG=Uncertain_significance;CLNVC=single_nucleotide_variant;CLNVCSO=SO:0001483;GENEINFO=CACNA2D2:9254|CYB561D2:11068;MC=SO:0001583|missense_variant;ORIGIN=1;Pangolin=ENSG00000272104.1|44:0.07|9:-0.0ENSG00000271858.5|44:0.07|9:-0.0ENSG00000007402.11|15:0.01|20:-0.01
chr3	50367635	1060835	CACTT	C	.	.	ALLELEID=1042354;CLNDN=Early_infantile_epileptic_encephalopathy_with_suppression_bursts;CLNDISDB=MONDO:MONDO:0100062,MedGen:C0393706,OMIM:PS308350,Orphanet:ORPHA1934,SNOMED_CT:230429005;CLNHGVS=NC_000003.12:g.50367636ACTT[1];CLNREVSTAT=criteria_provided,_single_submitter;CLNSIG=Uncertain_significance;CLNVC=Microsatellite;CLNVCSO=SO:0000289;CLNVI=Invitae:12181790;GENEINFO=CACNA2D2:9254|CYB561D2:11068;MC=SO:0001575|splice_donor_variant;ORIGIN=1;Pangolin=ENSG00000272104.1|-39:0.0|-40:-0.0ENSG00000271858.5|-39:0.0|-40:-0.0ENSG00000007402.11|-35:0.2|7:-0.92
chr3	50367639	565439	T	C	.	.	ALLELEID=559596;CLNDN=Early_infantile_epileptic_encephalopathy_with_suppression_bursts;CLNDISDB=MONDO:MONDO:0100062,MedGen:C0393706,OMIM:PS308350,Orphanet:ORPHA1934,SNOMED_CT:230429005;CLNHGVS=NC_000003.12:g.50367639T>C;CLNREVSTAT=criteria_provided,_single_submitter;CLNSIG=Uncertain_significance;CLNVC=single_nucleotide_variant;CLNVCSO=SO:0001483;GENEINFO=CACNA2D2:9254|CYB561D2:11068;MC=SO:0001627|intron_variant;ORIGIN=1;RS=1320493372;Pangolin=ENSG00000272104.1|50:0.0|-44:-0.0ENSG00000271858.5|50:0.0|-44:-0.0ENSG00000007402.11|-39:0.01|3:-0.01
chr3	50367642	461311	T	G	.	.	AF_ESP=8e-05;AF_EXAC=1e-05;ALLELEID=452846;CLNDN=Early_infantile_epileptic_encephalopathy_with_suppression_bursts;CLNDISDB=MONDO:MONDO:0100062,MedGen:C0393706,OMIM:PS308350,Orphanet:ORPHA1934,SNOMED_CT:230429005;CLNHGVS=NC_000003.12:g.50367642T>G;CLNREVSTAT=criteria_provided,_single_submitter;CLNSIG=Uncertain_significance;CLNVC=single_nucleotide_variant;CLNVCSO=SO:0001483;GENEINFO=CACNA2D2:9254|CYB561D2:11068;MC=SO:0001583|missense_variant;ORIGIN=1;RS=368699159;Pangolin=ENSG00000272104.1|-47:0.0|-47:-0.0ENSG00000271858.5|-47:0.0|-47:-0.0ENSG00000007402.11|0:0.01|0:-0.0
chr3	50367665	461309	G	A	.	.	ALLELEID=452874;CLNDN=Early_infantile_epileptic_encephalopathy_with_suppression_bursts;CLNDISDB=MONDO:MONDO:0100062,MedGen:C0393706,OMIM:PS308350,Orphanet:ORPHA1934,SNOMED_CT:230429005;CLNHGVS=NC_000003.12:g.50367665G>A;CLNREVSTAT=criteria_provided,_single_submitter;CLNSIG=Uncertain_significance;CLNVC=single_nucleotide_variant;CLNVCSO=SO:0001483;GENEINFO=CACNA2D2:9254|CYB561D2:11068;MC=SO:0001819|synonymous_variant;ORIGIN=1;RS=770033061;Pangolin=ENSG00000272104.1|39:0.0|28:-0.0ENSG00000271858.5|39:0.0|28:-0.0ENSG00000007402.11|-23:0.01|-23:-0.0
chr3	50367670	1023051	C	T	.	.	ALLELEID=1004868;CLNDN=Early_infantile_epileptic_encephalopathy_with_suppression_bursts;CLNDISDB=MONDO:MONDO:0100062,MedGen:C0393706,OMIM:PS308350,Orphanet:ORPHA1934,SNOMED_CT:230429005;CLNHGVS=NC_000003.12:g.50367670C>T;CLNREVSTAT=criteria_provided,_single_submitter;CLNSIG=Uncertain_significance;CLNVC=single_nucleotide_variant;CLNVCSO=SO:0001483;GENEINFO=CACNA2D2:9254|CYB561D2:11068;MC=SO:0001583|missense_variant;ORIGIN=1;Pangolin=ENSG00000272104.1|-11:0.0|23:-0.0ENSG00000271858.5|-11:0.0|23:-0.0ENSG00000007402.11|34:0.01|2:-0.0
chr3	50367682	571478	C	T	.	.	AF_ESP=0.00015;ALLELEID=563136;CLNDN=Early_infantile_epileptic_encephalopathy_with_suppression_bursts;CLNDISDB=MONDO:MONDO:0100062,MedGen:C0393706,OMIM:PS308350,Orphanet:ORPHA1934,SNOMED_CT:230429005;CLNHGVS=NC_000003.12:g.50367682C>T;CLNREVSTAT=criteria_provided,_single_submitter;CLNSIG=Uncertain_significance;CLNVC=single_nucleotide_variant;CLNVCSO=SO:0001483;GENEINFO=CACNA2D2:9254|CYB561D2:11068;MC=SO:0001583|missense_variant;ORIGIN=1;RS=148442391;Pangolin=ENSG00000272104.1|7:0.0|11:-0.0ENSG00000271858.5|7:0.0|11:-0.0ENSG00000007402.11|22:0.01|-40:-0.0
chr3	50367812	1052783	G	A	.	.	ALLELEID=1042355;CLNDN=Early_infantile_epileptic_encephalopathy_with_suppression_bursts;CLNDISDB=MONDO:MONDO:0100062,MedGen:C0393706,OMIM:PS308350,Orphanet:ORPHA1934,SNOMED_CT:230429005;CLNHGVS=NC_000003.12:g.50367812G>A;CLNREVSTAT=criteria_provided,_single_submitter;CLNSIG=Uncertain_significance;CLNVC=single_nucleotide_variant;CLNVCSO=SO:0001483;GENEINFO=CACNA2D2:9254|CYB561D2:11068;MC=SO:0001583|missense_variant,SO:0001619|non-coding_transcript_variant;ORIGIN=1;Pangolin=ENSG00000272104.1|2:0.0|-16:-0.06ENSG00000271858.5|2:0.0|-16:-0.06ENSG00000007402.11|0:0.0|0:-0.01
chr3	50367820	1000859	A	T	.	.	ALLELEID=989690;CLNDN=Early_infantile_epileptic_encephalopathy_with_suppression_bursts;CLNDISDB=MONDO:MONDO:0100062,MedGen:C0393706,OMIM:PS308350,Orphanet:ORPHA1934,SNOMED_CT:230429005;CLNHGVS=NC_000003.12:g.50367820A>T;CLNREVSTAT=criteria_provided,_single_submitter;CLNSIG=Uncertain_significance;CLNVC=single_nucleotide_variant;CLNVCSO=SO:0001483;GENEINFO=CACNA2D2:9254|CYB561D2:11068;MC=SO:0001583|missense_variant,SO:0001619|non-coding_transcript_variant;ORIGIN=1;Pangolin=ENSG00000272104.1|-7:0.0|-24:-0.03ENSG00000271858.5|-7:0.0|-24:-0.03ENSG00000007402.11|-8:0.0|-8:-0.01
chr3	50367825	493361	G	A	.	.	ALLELEID=486324;CLNDN=not_provided;CLNDISDB=MedGen:CN517202;CLNHGVS=NC_000003.12:g.50367825G>A;CLNREVSTAT=criteria_provided,_single_submitter;CLNSIG=Uncertain_significance;CLNVC=single_nucleotide_variant;CLNVCSO=SO:0001483;GENEINFO=CACNA2D2:9254|CYB561D2:11068;MC=SO:0001587|nonsense,SO:0001619|non-coding_transcript_variant;ORIGIN=1;RS=1553726300;Pangolin=ENSG00000272104.1|2:0.0|-29:-0.09ENSG00000271858.5|2:0.0|-29:-0.09ENSG00000007402.11|22:0.09|-13:-0.25
chr3	50367828	972316	C	T	.	.	ALLELEID=953553;CLNDN=Early_infantile_epileptic_encephalopathy_with_suppression_bursts;CLNDISDB=MONDO:MONDO:0100062,MedGen:C0393706,OMIM:PS308350,Orphanet:ORPHA1934,SNOMED_CT:230429005;CLNHGVS=NC_000003.12:g.50367828C>T;CLNREVSTAT=criteria_provided,_single_submitter;CLNSIG=Uncertain_significance;CLNVC=single_nucleotide_variant;CLNVCSO=SO:0001483;GENEINFO=CACNA2D2:9254|CYB561D2:11068;MC=SO:0001583|missense_variant,SO:0001619|non-coding_transcript_variant;ORIGIN=1;Pangolin=ENSG00000272104.1|-32:0.04|-3:-0.0ENSG00000271858.5|-32:0.04|-3:-0.0ENSG00000007402.11|-16:0.02|19:-0.0
chr3	50367830	857145	C	T	.	.	ALLELEID=828375;CLNDN=Early_infantile_epileptic_encephalopathy_with_suppression_bursts;CLNDISDB=MONDO:MONDO:0100062,MedGen:C0393706,OMIM:PS308350,Orphanet:ORPHA1934,SNOMED_CT:230429005;CLNHGVS=NC_000003.12:g.50367830C>T;CLNREVSTAT=criteria_provided,_single_submitter;CLNSIG=Uncertain_significance;CLNVC=single_nucleotide_variant;CLNVCSO=SO:0001483;GENEINFO=CACNA2D2:9254|CYB561D2:11068;MC=SO:0001583|missense_variant,SO:0001619|non-coding_transcript_variant;ORIGIN=1;Pangolin=ENSG00000272104.1|49:0.02|-50:-0.0ENSG00000271858.5|49:0.02|-50:-0.0ENSG00000007402.11|-18:0.01|17:-0.0
chr3	50367839	962762	C	T	.	.	ALLELEID=943637;CLNDN=Early_infantile_epileptic_encephalopathy_with_suppression_bursts;CLNDISDB=MONDO:MONDO:0100062,MedGen:C0393706,OMIM:PS308350,Orphanet:ORPHA1934,SNOMED_CT:230429005;CLNHGVS=NC_000003.12:g.50367839C>T;CLNREVSTAT=criteria_provided,_single_submitter;CLNSIG=Uncertain_significance;CLNVC=single_nucleotide_variant;CLNVCSO=SO:0001483;GENEINFO=CACNA2D2:9254|CYB561D2:11068;MC=SO:0001583|missense_variant,SO:0001619|non-coding_transcript_variant;ORIGIN=1;Pangolin=ENSG00000272104.1|11:0.0|-43:-0.03ENSG00000271858.5|11:0.0|-43:-0.03ENSG00000007402.11|8:0.01|-27:-0.02
chr3	50367882	961986	T	C	.	.	ALLELEID=943638;CLNDN=Early_infantile_epileptic_encephalopathy_with_suppression_bursts;CLNDISDB=MONDO:MONDO:0100062,MedGen:C0393706,OMIM:PS308350,Orphanet:ORPHA1934,SNOMED_CT:230429005;CLNHGVS=NC_000003.12:g.50367882T>C;CLNREVSTAT=criteria_provided,_single_submitter;CLNSIG=Uncertain_significance;CLNVC=single_nucleotide_variant;CLNVCSO=SO:0001483;GENEINFO=CACNA2D2:9254|CYB561D2:11068;MC=SO:0001583|missense_variant,SO:0001619|non-coding_transcript_variant;ORIGIN=1;Pangolin=ENSG00000272104.1|12:0.0|-3:-0.03ENSG00000271858.5|12:0.0|-3:-0.03ENSG00000007402.11|20:0.0|20:-0.0
chr3	50367891	411010	G	A	.	.	ALLELEID=393659;CLNDN=Early_infantile_epileptic_encephalopathy_with_suppression_bursts;CLNDISDB=MONDO:MONDO:0100062,MedGen:C0393706,OMIM:PS308350,Orphanet:ORPHA1934,SNOMED_CT:230429005;CLNHGVS=NC_000003.12:g.50367891G>A;CLNREVSTAT=criteria_provided,_single_submitter;CLNSIG=Uncertain_significance;CLNVC=single_nucleotide_variant;CLNVCSO=SO:0001483;GENEINFO=CACNA2D2:9254|CYB561D2:11068;MC=SO:0001583|missense_variant,SO:0001619|non-coding_transcript_variant;ORIGIN=1;RS=998005566;Pangolin=ENSG00000272104.1|-12:0.0|-12:-0.0ENSG00000271858.5|-12:0.0|-12:-0.0ENSG00000007402.11|11:0.0|11:-0.0
chr3	50367891	1060235	G	T	.	.	ALLELEID=1042356;CLNDN=Early_infantile_epileptic_encephalopathy_with_suppression_bursts;CLNDISDB=MONDO:MONDO:0100062,MedGen:C0393706,OMIM:PS308350,Orphanet:ORPHA1934,SNOMED_CT:230429005;CLNHGVS=NC_000003.12:g.50367891G>T;CLNREVSTAT=criteria_provided,_single_submitter;CLNSIG=Uncertain_significance;CLNVC=single_nucleotide_variant;CLNVCSO=SO:0001483;GENEINFO=CACNA2D2:9254|CYB561D2:11068;MC=SO:0001583|missense_variant,SO:0001619|non-coding_transcript_variant;ORIGIN=1;Pangolin=ENSG00000272104.1|-12:0.02|-9:-0.0ENSG00000271858.5|-12:0.02|-9:-0.0ENSG00000007402.11|11:0.0|11:-0.0
chr3	50367912	461307	G	T	.	.	AF_EXAC=3e-05;ALLELEID=452852;CLNDN=Early_infantile_epileptic_encephalopathy_with_suppression_bursts;CLNDISDB=MONDO:MONDO:0100062,MedGen:C0393706,OMIM:PS308350,Orphanet:ORPHA1934,SNOMED_CT:230429005;CLNHGVS=NC_000003.12:g.50367912G>T;CLNREVSTAT=criteria_provided,_single_submitter;CLNSIG=Uncertain_significance;CLNVC=single_nucleotide_variant;CLNVCSO=SO:0001483;GENEINFO=CACNA2D2:9254|CYB561D2:11068;MC=SO:0001619|non-coding_transcript_variant,SO:0001627|intron_variant;ORIGIN=1;RS=779101863;Pangolin=ENSG00000272104.1|-2:0.0|-33:-0.01ENSG00000271858.5|-2:0.0|-33:-0.01ENSG00000007402.11|-10:0.0|-10:-0.0
chr3	50368168	953908	T	A	.	.	ALLELEID=943639;CLNDN=Early_infantile_epileptic_encephalopathy_with_suppression_bursts;CLNDISDB=MONDO:MONDO:0100062,MedGen:C0393706,OMIM:PS308350,Orphanet:ORPHA1934,SNOMED_CT:230429005;CLNHGVS=NC_000003.12:g.50368168T>A;CLNREVSTAT=criteria_provided,_single_submitter;CLNSIG=Uncertain_significance;CLNVC=single_nucleotide_variant;CLNVCSO=SO:0001483;GENEINFO=CACNA2D2:9254|CYB561D2:11068;MC=SO:0001583|missense_variant,SO:0001619|non-coding_transcript_variant;ORIGIN=1;Pangolin=ENSG00000271858.5|12:0.0|14:-0.0ENSG00000007402.11|3:0.0|-30:-0.0
chr3	50368186	948608	T	C	.	.	ALLELEID=923276;CLNDN=Early_infantile_epileptic_encephalopathy_with_suppression_bursts;CLNDISDB=MONDO:MONDO:0100062,MedGen:C0393706,OMIM:PS308350,Orphanet:ORPHA1934,SNOMED_CT:230429005;CLNHGVS=NC_000003.12:g.50368186T>C;CLNREVSTAT=criteria_provided,_single_submitter;CLNSIG=Uncertain_significance;CLNVC=single_nucleotide_variant;CLNVCSO=SO:0001483;GENEINFO=CACNA2D2:9254|CYB561D2:11068;MC=SO:0001583|missense_variant,SO:0001619|non-coding_transcript_variant;ORIGIN=1;Pangolin=ENSG00000271858.5|33:0.0|-6:-0.0ENSG00000007402.11|-48:0.01|49:-0.0
chr3	50368195	1052012	C	T	.	.	ALLELEID=1042357;CLNDN=Early_infantile_epileptic_encephalopathy_with_suppression_bursts;CLNDISDB=MONDO:MONDO:0100062,MedGen:C0393706,OMIM:PS308350,Orphanet:ORPHA1934,SNOMED_CT:230429005;CLNHGVS=NC_000003.12:g.50368195C>T;CLNREVSTAT=criteria_provided,_single_submitter;CLNSIG=Uncertain_significance;CLNVC=single_nucleotide_variant;CLNVCSO=SO:0001483;GENEINFO=CACNA2D2:9254|CYB561D2:11068;MC=SO:0001583|missense_variant,SO:0001619|non-coding_transcript_variant;ORIGIN=1;Pangolin=ENSG00000271858.5|-2:0.0|24:-0.0ENSG00000007402.11|38:0.0|40:-0.01
chr3	50368200	836243	T	G	.	.	ALLELEID=828376;CLNDN=Early_infantile_epileptic_encephalopathy_with_suppression_bursts;CLNDISDB=MONDO:MONDO:0100062,MedGen:C0393706,OMIM:PS308350,Orphanet:ORPHA1934,SNOMED_CT:230429005;CLNHGVS=NC_000003.12:g.50368200T>G;CLNREVSTAT=criteria_provided,_single_submitter;CLNSIG=Uncertain_significance;CLNVC=single_nucleotide_variant;CLNVCSO=SO:0001483;GENEINFO=CACNA2D2:9254;MC=SO:0001583|missense_variant;ORIGIN=1;Pangolin=ENSG00000007402.11|35:0.0|33:-0.0
chr3	50368235	1008434	T	C	.	.	ALLELEID=989691;CLNDN=Early_infantile_epileptic_encephalopathy_with_suppression_bursts;CLNDISDB=MONDO:MONDO:0100062,MedGen:C0393706,OMIM:PS308350,Orphanet:ORPHA1934,SNOMED_CT:230429005;CLNHGVS=NC_000003.12:g.50368235T>C;CLNREVSTAT=criteria_provided,_single_submitter;CLNSIG=Uncertain_significance;CLNVC=single_nucleotide_variant;CLNVCSO=SO:0001483;GENEINFO=CACNA2D2:9254;MC=SO:0001819|synonymous_variant;ORIGIN=1;Pangolin=ENSG00000007402.11|0:0.04|-2:-0.03
chr3	50370332	1018046	A	G	.	.	ALLELEID=1004869;CLNDN=Early_infantile_epileptic_encephalopathy_with_suppression_bursts;CLNDISDB=MONDO:MONDO:0100062,MedGen:C0393706,OMIM:PS308350,Orphanet:ORPHA1934,SNOMED_CT:230429005;CLNHGVS=NC_000003.12:g.50370332A>G;CLNREVSTAT=criteria_provided,_single_submitter;CLNSIG=Uncertain_significance;CLNVC=single_nucleotide_variant;CLNVCSO=SO:0001483;GENEINFO=CACNA2D2:9254;MC=SO:0001583|missense_variant;ORIGIN=1;Pangolin=ENSG00000007402.11|-12:0.06|-13:-0.01
chr3	50374776	575896	G	A	.	.	AF_EXAC=6e-05;ALLELEID=559066;CLNDN=Early_infantile_epileptic_encephalopathy_with_suppression_bursts;CLNDISDB=MONDO:MONDO:0100062,MedGen:C0393706,OMIM:PS308350,Orphanet:ORPHA1934,SNOMED_CT:230429005;CLNHGVS=NC_000003.12:g.50374776G>A;CLNREVSTAT=criteria_provided,_single_submitter;CLNSIG=Uncertain_significance;CLNVC=single_nucleotide_variant;CLNVCSO=SO:0001483;GENEINFO=CACNA2D2:9254;MC=SO:0001583|missense_variant;ORIGIN=1;RS=775442985;Pangolin=ENSG00000007402.11|-39:0.01|0:-0.0
chr3	50374779	530472	A	T	.	.	ALLELEID=519694;CLNDN=Early_infantile_epileptic_encephalopathy_with_suppression_bursts;CLNDISDB=MONDO:MONDO:0100062,MedGen:C0393706,OMIM:PS308350,Orphanet:ORPHA1934,SNOMED_CT:230429005;CLNHGVS=NC_000003.12:g.50374779A>T;CLNREVSTAT=criteria_provided,_single_submitter;CLNSIG=Uncertain_significance;CLNVC=single_nucleotide_variant;CLNVCSO=SO:0001483;GENEINFO=CACNA2D2:9254;MC=SO:0001583|missense_variant;ORIGIN=1;RS=1309933213;Pangolin=ENSG00000007402.11|7:0.03|-10:-0.0
chr3	50374784	1060968	G	T	.	.	ALLELEID=1042358;CLNDN=Early_infantile_epileptic_encephalopathy_with_suppression_bursts;CLNDISDB=MONDO:MONDO:0100062,MedGen:C0393706,OMIM:PS308350,Orphanet:ORPHA1934,SNOMED_CT:230429005;CLNHGVS=NC_000003.12:g.50374784G>T;CLNREVSTAT=criteria_provided,_single_submitter;CLNSIG=Uncertain_significance;CLNVC=single_nucleotide_variant;CLNVCSO=SO:0001483;GENEINFO=CACNA2D2:9254;MC=SO:0001583|missense_variant;ORIGIN=1;Pangolin=ENSG00000007402.11|-47:0.01|2:-0.0
chr3	50374808	837952	C	A	.	.	ALLELEID=828377;CLNDN=Early_infantile_epileptic_encephalopathy_with_suppression_bursts;CLNDISDB=MONDO:MONDO:0100062,MedGen:C0393706,OMIM:PS308350,Orphanet:ORPHA1934,SNOMED_CT:230429005;CLNHGVS=NC_000003.12:g.50374808C>A;CLNREVSTAT=criteria_provided,_single_submitter;CLNSIG=Uncertain_significance;CLNVC=single_nucleotide_variant;CLNVCSO=SO:0001483;GENEINFO=CACNA2D2:9254;MC=SO:0001583|missense_variant;ORIGIN=1;Pangolin=ENSG00000007402.11|5:0.02|-22:-0.01
chr3	50374816	1011688	G	A	.	.	ALLELEID=989692;CLNDN=Early_infantile_epileptic_encephalopathy_with_suppression_bursts;CLNDISDB=MONDO:MONDO:0100062,MedGen:C0393706,OMIM:PS308350,Orphanet:ORPHA1934,SNOMED_CT:230429005;CLNHGVS=NC_000003.12:g.50374816G>A;CLNREVSTAT=criteria_provided,_single_submitter;CLNSIG=Uncertain_significance;CLNVC=single_nucleotide_variant;CLNVCSO=SO:0001483;GENEINFO=CACNA2D2:9254;MC=SO:0001627|intron_variant;ORIGIN=1;Pangolin=ENSG00000007402.11|-30:0.0|-3:-0.01
chr3	50374818	860857	G	C	.	.	ALLELEID=851061;CLNDN=Early_infantile_epileptic_encephalopathy_with_suppression_bursts;CLNDISDB=MONDO:MONDO:0100062,MedGen:C0393706,OMIM:PS308350,Orphanet:ORPHA1934,SNOMED_CT:230429005;CLNHGVS=NC_000003.12:g.50374818G>C;CLNREVSTAT=criteria_provided,_single_submitter;CLNSIG=Uncertain_significance;CLNVC=single_nucleotide_variant;CLNVCSO=SO:0001483;GENEINFO=CACNA2D2:9254;MC=SO:0001627|intron_variant;ORIGIN=1;Pangolin=ENSG00000007402.11|22:0.05|-5:-0.02
chr3	50374818	411011	G	T	.	.	AF_ESP=0.00015;AF_EXAC=0.00016;ALLELEID=393671;CLNDN=Early_infantile_epileptic_encephalopathy_with_suppression_bursts;CLNDISDB=MONDO:MONDO:0100062,MedGen:C0393706,OMIM:PS308350,Orphanet:ORPHA1934,SNOMED_CT:230429005;CLNHGVS=NC_000003.12:g.50374818G>T;CLNREVSTAT=criteria_provided,_single_submitter;CLNSIG=Uncertain_significance;CLNVC=single_nucleotide_variant;CLNVCSO=SO:0001483;GENEINFO=CACNA2D2:9254;MC=SO:0001627|intron_variant;ORIGIN=1;RS=377584163;Pangolin=ENSG00000007402.11|22:0.02|-32:-0.01
chr3	50375641	1029001	T	G	.	.	ALLELEID=1016291;CLNDN=Cerebellar_atrophy_with_seizures_and_variable_developmental_delay|Early_infantile_epileptic_encephalopathy_with_suppression_bursts;CLNDISDB=MONDO:MONDO:0032788,MedGen:C5193132,OMIM:618501|MONDO:MONDO:0100062,MedGen:C0393706,OMIM:PS308350,Orphanet:ORPHA1934,SNOMED_CT:230429005;CLNHGVS=NC_000003.12:g.50375641T>G;CLNREVSTAT=criteria_provided,_multiple_submitters,_no_conflicts;CLNSIG=Uncertain_significance;CLNVC=single_nucleotide_variant;CLNVCSO=SO:0001483;GENEINFO=CACNA2D2:9254;MC=SO:0001627|intron_variant;ORIGIN=1;Pangolin=ENSG00000007402.11|49:0.0|3:-0.02
chr3	50375656	1002001	C	T	.	.	ALLELEID=989693;CLNDN=Early_infantile_epileptic_encephalopathy_with_suppression_bursts;CLNDISDB=MONDO:MONDO:0100062,MedGen:C0393706,OMIM:PS308350,Orphanet:ORPHA1934,SNOMED_CT:230429005;CLNHGVS=NC_000003.12:g.50375656C>T;CLNREVSTAT=criteria_provided,_single_submitter;CLNSIG=Uncertain_significance;CLNVC=single_nucleotide_variant;CLNVCSO=SO:0001483;GENEINFO=CACNA2D2:9254;MC=SO:0001583|missense_variant;ORIGIN=1;Pangolin=ENSG00000007402.11|47:0.01|-1:-0.0
chr3	50375661	1060613	T	C	.	.	ALLELEID=1042359;CLNDN=Early_infantile_epileptic_encephalopathy_with_suppression_bursts;CLNDISDB=MONDO:MONDO:0100062,MedGen:C0393706,OMIM:PS308350,Orphanet:ORPHA1934,SNOMED_CT:230429005;CLNHGVS=NC_000003.12:g.50375661T>C;CLNREVSTAT=criteria_provided,_single_submitter;CLNSIG=Uncertain_significance;CLNVC=single_nucleotide_variant;CLNVCSO=SO:0001483;GENEINFO=CACNA2D2:9254;MC=SO:0001583|missense_variant;ORIGIN=1;Pangolin=ENSG00000007402.11|-17:0.0|42:-0.01
chr3	50375674	838143	G	A	.	.	ALLELEID=828378;CLNDN=Early_infantile_epileptic_encephalopathy_with_suppression_bursts;CLNDISDB=MONDO:MONDO:0100062,MedGen:C0393706,OMIM:PS308350,Orphanet:ORPHA1934,SNOMED_CT:230429005;CLNHGVS=NC_000003.12:g.50375674G>A;CLNREVSTAT=criteria_provided,_single_submitter;CLNSIG=Uncertain_significance;CLNVC=single_nucleotide_variant;CLNVCSO=SO:0001483;GENEINFO=CACNA2D2:9254;MC=SO:0001583|missense_variant;ORIGIN=1;Pangolin=ENSG00000007402.11|-30:0.01|-1:-0.0
chr3	50375702	1040481	A	T	.	.	ALLELEID=1025401;CLNDN=Early_infantile_epileptic_encephalopathy_with_suppression_bursts;CLNDISDB=MONDO:MONDO:0100062,MedGen:C0393706,OMIM:PS308350,Orphanet:ORPHA1934,SNOMED_CT:230429005;CLNHGVS=NC_000003.12:g.50375702A>T;CLNREVSTAT=criteria_provided,_single_submitter;CLNSIG=Uncertain_significance;CLNVC=single_nucleotide_variant;CLNVCSO=SO:0001483;GENEINFO=CACNA2D2:9254;MC=SO:0001583|missense_variant;ORIGIN=1;Pangolin=ENSG00000007402.11|1:0.03|1:-0.05
chr3	50375704	530497	C	T	.	.	AF_ESP=8e-05;ALLELEID=519448;CLNDN=Early_infantile_epileptic_encephalopathy_with_suppression_bursts;CLNDISDB=MONDO:MONDO:0100062,MedGen:C0393706,OMIM:PS308350,Orphanet:ORPHA1934,SNOMED_CT:230429005;CLNHGVS=NC_000003.12:g.50375704C>T;CLNREVSTAT=criteria_provided,_single_submitter;CLNSIG=Uncertain_significance;CLNVC=single_nucleotide_variant;CLNVCSO=SO:0001483;GENEINFO=CACNA2D2:9254;MC=SO:0001583|missense_variant;ORIGIN=1;RS=371214569;Pangolin=ENSG00000007402.11|-2:0.58|-1:-0.07
chr3	50375831	530460	G	A	.	.	AF_EXAC=2e-05;ALLELEID=519461;CLNDN=Early_infantile_epileptic_encephalopathy_with_suppression_bursts;CLNDISDB=MONDO:MONDO:0100062,MedGen:C0393706,OMIM:PS308350,Orphanet:ORPHA1934,SNOMED_CT:230429005;CLNHGVS=NC_000003.12:g.50375831G>A;CLNREVSTAT=criteria_provided,_single_submitter;CLNSIG=Uncertain_significance;CLNVC=single_nucleotide_variant;CLNVCSO=SO:0001483;GENEINFO=CACNA2D2:9254;MC=SO:0001583|missense_variant;ORIGIN=1;RS=759199613;Pangolin=ENSG00000007402.11|49:0.0|49:-0.0
chr3	50375837	1024759	A	G	.	.	ALLELEID=1004870;CLNDN=Early_infantile_epileptic_encephalopathy_with_suppression_bursts;CLNDISDB=MONDO:MONDO:0100062,MedGen:C0393706,OMIM:PS308350,Orphanet:ORPHA1934,SNOMED_CT:230429005;CLNHGVS=NC_000003.12:g.50375837A>G;CLNREVSTAT=criteria_provided,_single_submitter;CLNSIG=Uncertain_significance;CLNVC=single_nucleotide_variant;CLNVCSO=SO:0001483;GENEINFO=CACNA2D2:9254;MC=SO:0001583|missense_variant;ORIGIN=1;Pangolin=ENSG00000007402.11|-1:0.0|43:-0.0
chr3	50375843	1008573	T	C	.	.	ALLELEID=989694;CLNDN=Early_infantile_epileptic_encephalopathy_with_suppression_bursts;CLNDISDB=MONDO:MONDO:0100062,MedGen:C0393706,OMIM:PS308350,Orphanet:ORPHA1934,SNOMED_CT:230429005;CLNHGVS=NC_000003.12:g.50375843T>C;CLNREVSTAT=criteria_provided,_single_submitter;CLNSIG=Uncertain_significance;CLNVC=single_nucleotide_variant;CLNVCSO=SO:0001483;GENEINFO=CACNA2D2:9254;MC=SO:0001583|missense_variant;ORIGIN=1;Pangolin=ENSG00000007402.11|-1:0.0|37:-0.0
chr3	50375859	659954	C	T	.	.	AF_ESP=0.00015;AF_EXAC=6e-05;AF_TGP=0.0002;ALLELEID=631612;CLNDN=Early_infantile_epileptic_encephalopathy_with_suppression_bursts;CLNDISDB=MONDO:MONDO:0100062,MedGen:C0393706,OMIM:PS308350,Orphanet:ORPHA1934,SNOMED_CT:230429005;CLNHGVS=NC_000003.12:g.50375859C>T;CLNREVSTAT=criteria_provided,_single_submitter;CLNSIG=Uncertain_significance;CLNVC=single_nucleotide_variant;CLNVCSO=SO:0001483;GENEINFO=CACNA2D2:9254;MC=SO:0001583|missense_variant;ORIGIN=1;RS=148970948;Pangolin=ENSG00000007402.11|21:0.01|-9:-0.0
chr3	50375871	854326	T	A	.	.	ALLELEID=828379;CLNDN=Early_infantile_epileptic_encephalopathy_with_suppression_bursts;CLNDISDB=MONDO:MONDO:0100062,MedGen:C0393706,OMIM:PS308350,Orphanet:ORPHA1934,SNOMED_CT:230429005;CLNHGVS=NC_000003.12:g.50375871T>A;CLNREVSTAT=criteria_provided,_single_submitter;CLNSIG=Uncertain_significance;CLNVC=single_nucleotide_variant;CLNVCSO=SO:0001483;GENEINFO=CACNA2D2:9254;MC=SO:0001583|missense_variant;ORIGIN=1;Pangolin=ENSG00000007402.11|9:0.0|-2:-0.0
chr3	50375873	639351	C	T	.	.	AF_ESP=0.00015;AF_EXAC=6e-05;AF_TGP=0.0002;ALLELEID=631613;CLNDN=Early_infantile_epileptic_encephalopathy_with_suppression_bursts;CLNDISDB=MONDO:MONDO:0100062,MedGen:C0393706,OMIM:PS308350,Orphanet:ORPHA1934,SNOMED_CT:230429005;CLNHGVS=NC_000003.12:g.50375873C>T;CLNREVSTAT=criteria_provided,_single_submitter;CLNSIG=Uncertain_significance;CLNVC=single_nucleotide_variant;CLNVCSO=SO:0001483;GENEINFO=CACNA2D2:9254;MC=SO:0001583|missense_variant;ORIGIN=1;RS=146908394;Pangolin=ENSG00000007402.11|-2:0.02|-5:-0.0
chr3	50375874	1055112	G	A	.	.	ALLELEID=1042360;CLNDN=Early_infantile_epileptic_encephalopathy_with_suppression_bursts;CLNDISDB=MONDO:MONDO:0100062,MedGen:C0393706,OMIM:PS308350,Orphanet:ORPHA1934,SNOMED_CT:230429005;CLNHGVS=NC_000003.12:g.50375874G>A;CLNREVSTAT=criteria_provided,_single_submitter;CLNSIG=Uncertain_significance;CLNVC=single_nucleotide_variant;CLNVCSO=SO:0001483;GENEINFO=CACNA2D2:9254;MC=SO:0001583|missense_variant;ORIGIN=1;Pangolin=ENSG00000007402.11|6:0.0|6:-0.0
chr3	50375963	1051745	C	A	.	.	ALLELEID=1042361;CLNDN=Early_infantile_epileptic_encephalopathy_with_suppression_bursts;CLNDISDB=MONDO:MONDO:0100062,MedGen:C0393706,OMIM:PS308350,Orphanet:ORPHA1934,SNOMED_CT:230429005;CLNHGVS=NC_000003.12:g.50375963C>A;CLNREVSTAT=criteria_provided,_single_submitter;CLNSIG=Uncertain_significance;CLNVC=single_nucleotide_variant;CLNVCSO=SO:0001483;GENEINFO=CACNA2D2:9254;MC=SO:0001583|missense_variant;ORIGIN=1;Pangolin=ENSG00000007402.11|0:0.02|23:-0.0
chr3	50375968	1062251	C	T	.	.	ALLELEID=1042362;CLNDN=Early_infantile_epileptic_encephalopathy_with_suppression_bursts;CLNDISDB=MONDO:MONDO:0100062,MedGen:C0393706,OMIM:PS308350,Orphanet:ORPHA1934,SNOMED_CT:230429005;CLNHGVS=NC_000003.12:g.50375968C>T;CLNREVSTAT=criteria_provided,_single_submitter;CLNSIG=Uncertain_significance;CLNVC=single_nucleotide_variant;CLNVCSO=SO:0001483;GENEINFO=CACNA2D2:9254;MC=SO:0001583|missense_variant;ORIGIN=1;Pangolin=ENSG00000007402.11|-5:0.0|-5:-0.0
chr3	50375972	1037950	G	T	.	.	ALLELEID=1025402;CLNDN=Early_infantile_epileptic_encephalopathy_with_suppression_bursts;CLNDISDB=MONDO:MONDO:0100062,MedGen:C0393706,OMIM:PS308350,Orphanet:ORPHA1934,SNOMED_CT:230429005;CLNHGVS=NC_000003.12:g.50375972G>T;CLNREVSTAT=criteria_provided,_single_submitter;CLNSIG=Uncertain_significance;CLNVC=single_nucleotide_variant;CLNVCSO=SO:0001483;GENEINFO=CACNA2D2:9254;MC=SO:0001583|missense_variant;ORIGIN=1;Pangolin=ENSG00000007402.11|-9:0.0|14:-0.0
chr3	50375990	240275	C	T	.	.	AF_ESP=0.00015;ALLELEID=239255;CLNDN=Early_infantile_epileptic_encephalopathy_with_suppression_bursts;CLNDISDB=MONDO:MONDO:0100062,MedGen:C0393706,OMIM:PS308350,Orphanet:ORPHA1934,SNOMED_CT:230429005;CLNHGVS=NC_000003.12:g.50375990C>T;CLNREVSTAT=criteria_provided,_single_submitter;CLNSIG=Uncertain_significance;CLNVC=single_nucleotide_variant;CLNVCSO=SO:0001483;GENEINFO=CACNA2D2:9254;MC=SO:0001819|synonymous_variant;ORIGIN=1;RS=373700024;Pangolin=ENSG00000007402.11|-2:0.01|-27:-0.0
chr3	50375991	935783	G	A	.	.	ALLELEID=932027;CLNDN=Early_infantile_epileptic_encephalopathy_with_suppression_bursts;CLNDISDB=MONDO:MONDO:0100062,MedGen:C0393706,OMIM:PS308350,Orphanet:ORPHA1934,SNOMED_CT:230429005;CLNHGVS=NC_000003.12:g.50375991G>A;CLNREVSTAT=criteria_provided,_single_submitter;CLNSIG=Uncertain_significance;CLNVC=single_nucleotide_variant;CLNVCSO=SO:0001483;GENEINFO=CACNA2D2:9254;MC=SO:0001583|missense_variant;ORIGIN=1;Pangolin=ENSG00000007402.11|-28:0.0|-28:-0.0
chr3	50376010	847488	T	C	.	.	ALLELEID=828380;CLNDN=Early_infantile_epileptic_encephalopathy_with_suppression_bursts;CLNDISDB=MONDO:MONDO:0100062,MedGen:C0393706,OMIM:PS308350,Orphanet:ORPHA1934,SNOMED_CT:230429005;CLNHGVS=NC_000003.12:g.50376010T>C;CLNREVSTAT=criteria_provided,_single_submitter;CLNSIG=Uncertain_significance;CLNVC=single_nucleotide_variant;CLNVCSO=SO:0001483;GENEINFO=CACNA2D2:9254;MC=SO:0001583|missense_variant;ORIGIN=1;Pangolin=ENSG00000007402.11|-47:0.0|24:-0.0
chr3	50376021	648278	C	T	.	.	AF_ESP=8e-05;AF_EXAC=2e-05;ALLELEID=631614;CLNDN=Early_infantile_epileptic_encephalopathy_with_suppression_bursts;CLNDISDB=MONDO:MONDO:0100062,MedGen:C0393706,OMIM:PS308350,Orphanet:ORPHA1934,SNOMED_CT:230429005;CLNHGVS=NC_000003.12:g.50376021C>T;CLNREVSTAT=criteria_provided,_single_submitter;CLNSIG=Uncertain_significance;CLNVC=single_nucleotide_variant;CLNVCSO=SO:0001483;GENEINFO=CACNA2D2:9254;MC=SO:0001583|missense_variant;ORIGIN=1;RS=141415086;Pangolin=ENSG00000007402.11|-2:0.09|13:-0.0
chr3	50376022	1043863	G	A	.	.	ALLELEID=1025403;CLNDN=Early_infantile_epileptic_encephalopathy_with_suppression_bursts;CLNDISDB=MONDO:MONDO:0100062,MedGen:C0393706,OMIM:PS308350,Orphanet:ORPHA1934,SNOMED_CT:230429005;CLNHGVS=NC_000003.12:g.50376022G>A;CLNREVSTAT=criteria_provided,_single_submitter;CLNSIG=Uncertain_significance;CLNVC=single_nucleotide_variant;CLNVCSO=SO:0001483;GENEINFO=CACNA2D2:9254;MC=SO:0001583|missense_variant;ORIGIN=1;Pangolin=ENSG00000007402.11|-6:0.0|12:-0.0
chr3	50376023	1058435	G	C	.	.	ALLELEID=1042363;CLNDN=Early_infantile_epileptic_encephalopathy_with_suppression_bursts;CLNDISDB=MONDO:MONDO:0100062,MedGen:C0393706,OMIM:PS308350,Orphanet:ORPHA1934,SNOMED_CT:230429005;CLNHGVS=NC_000003.12:g.50376023G>C;CLNREVSTAT=criteria_provided,_single_submitter;CLNSIG=Uncertain_significance;CLNVC=single_nucleotide_variant;CLNVCSO=SO:0001483;GENEINFO=CACNA2D2:9254;MC=SO:0001583|missense_variant;ORIGIN=1;Pangolin=ENSG00000007402.11|11:0.0|-7:-0.0
chr3	50376027	985897	T	G	.	.	ALLELEID=973380;CLNDN=Inborn_genetic_diseases;CLNDISDB=MeSH:D030342,MedGen:C0950123;CLNHGVS=NC_000003.12:g.50376027T>G;CLNREVSTAT=criteria_provided,_single_submitter;CLNSIG=Uncertain_significance;CLNVC=single_nucleotide_variant;CLNVCSO=SO:0001483;GENEINFO=CACNA2D2:9254;MC=SO:0001583|missense_variant;ORIGIN=1;Pangolin=ENSG00000007402.11|-1:0.0|7:-0.0
chr3	50376143	936618	C	A	.	.	ALLELEID=932028;CLNDN=Early_infantile_epileptic_encephalopathy_with_suppression_bursts;CLNDISDB=MONDO:MONDO:0100062,MedGen:C0393706,OMIM:PS308350,Orphanet:ORPHA1934,SNOMED_CT:230429005;CLNHGVS=NC_000003.12:g.50376143C>A;CLNREVSTAT=criteria_provided,_single_submitter;CLNSIG=Uncertain_significance;CLNVC=single_nucleotide_variant;CLNVCSO=SO:0001483;GENEINFO=CACNA2D2:9254;MC=SO:0001583|missense_variant;ORIGIN=1;Pangolin=ENSG00000007402.11|-24:0.0|0:-0.0
chr3	50376143	583347	C	T	.	.	AF_EXAC=1e-05;ALLELEID=559068;CLNDN=Early_infantile_epileptic_encephalopathy_with_suppression_bursts;CLNDISDB=MONDO:MONDO:0100062,MedGen:C0393706,OMIM:PS308350,Orphanet:ORPHA1934,SNOMED_CT:230429005;CLNHGVS=NC_000003.12:g.50376143C>T;CLNREVSTAT=criteria_provided,_single_submitter;CLNSIG=Uncertain_significance;CLNVC=single_nucleotide_variant;CLNVCSO=SO:0001483;GENEINFO=CACNA2D2:9254;MC=SO:0001583|missense_variant;ORIGIN=1;RS=763772019;Pangolin=ENSG00000007402.11|-24:0.0|45:-0.0
chr3	50376172	1057075	T	C	.	.	ALLELEID=1042364;CLNDN=Early_infantile_epileptic_encephalopathy_with_suppression_bursts;CLNDISDB=MONDO:MONDO:0100062,MedGen:C0393706,OMIM:PS308350,Orphanet:ORPHA1934,SNOMED_CT:230429005;CLNHGVS=NC_000003.12:g.50376172T>C;CLNREVSTAT=criteria_provided,_single_submitter;CLNSIG=Uncertain_significance;CLNVC=single_nucleotide_variant;CLNVCSO=SO:0001483;GENEINFO=CACNA2D2:9254;MC=SO:0001583|missense_variant;ORIGIN=1;Pangolin=ENSG00000007402.11|16:0.0|16:-0.0
chr3	50376178	947063	T	C	.	.	ALLELEID=923277;CLNDN=Early_infantile_epileptic_encephalopathy_with_suppression_bursts;CLNDISDB=MONDO:MONDO:0100062,MedGen:C0393706,OMIM:PS308350,Orphanet:ORPHA1934,SNOMED_CT:230429005;CLNHGVS=NC_000003.12:g.50376178T>C;CLNREVSTAT=criteria_provided,_single_submitter;CLNSIG=Uncertain_significance;CLNVC=single_nucleotide_variant;CLNVCSO=SO:0001483;GENEINFO=CACNA2D2:9254;MC=SO:0001583|missense_variant;ORIGIN=1;Pangolin=ENSG00000007402.11|10:0.0|-35:-0.0
chr3	50377474	835950	T	C	.	.	ALLELEID=828381;CLNDN=Early_infantile_epileptic_encephalopathy_with_suppression_bursts;CLNDISDB=MONDO:MONDO:0100062,MedGen:C0393706,OMIM:PS308350,Orphanet:ORPHA1934,SNOMED_CT:230429005;CLNHGVS=NC_000003.12:g.50377474T>C;CLNREVSTAT=criteria_provided,_single_submitter;CLNSIG=Uncertain_significance;CLNVC=single_nucleotide_variant;CLNVCSO=SO:0001483;GENEINFO=CACNA2D2:9254;MC=SO:0001583|missense_variant;ORIGIN=1;Pangolin=ENSG00000007402.11|-7:0.0|-7:-0.0
chr3	50377486	571721	C	T	.	.	AF_ESP=0.00015;AF_EXAC=0.00011;ALLELEID=559070;CLNDN=Early_infantile_epileptic_encephalopathy_with_suppression_bursts;CLNDISDB=MONDO:MONDO:0100062,MedGen:C0393706,OMIM:PS308350,Orphanet:ORPHA1934,SNOMED_CT:230429005;CLNHGVS=NC_000003.12:g.50377486C>T;CLNREVSTAT=criteria_provided,_single_submitter;CLNSIG=Uncertain_significance;CLNVC=single_nucleotide_variant;CLNVCSO=SO:0001483;GENEINFO=CACNA2D2:9254;MC=SO:0001583|missense_variant;ORIGIN=1;RS=139046100;Pangolin=ENSG00000007402.11|49:0.0|-19:-0.0
chr3	50377489	846303	T	C	.	.	ALLELEID=828382;CLNDN=Early_infantile_epileptic_encephalopathy_with_suppression_bursts;CLNDISDB=MONDO:MONDO:0100062,MedGen:C0393706,OMIM:PS308350,Orphanet:ORPHA1934,SNOMED_CT:230429005;CLNHGVS=NC_000003.12:g.50377489T>C;CLNREVSTAT=criteria_provided,_single_submitter;CLNSIG=Uncertain_significance;CLNVC=single_nucleotide_variant;CLNVCSO=SO:0001483;GENEINFO=CACNA2D2:9254;MC=SO:0001583|missense_variant;ORIGIN=1;Pangolin=ENSG00000007402.11|-22:0.01|46:-0.0
chr3	50377505	856286	C	T	.	.	ALLELEID=828383;CLNDN=Early_infantile_epileptic_encephalopathy_with_suppression_bursts;CLNDISDB=MONDO:MONDO:0100062,MedGen:C0393706,OMIM:PS308350,Orphanet:ORPHA1934,SNOMED_CT:230429005;CLNHGVS=NC_000003.12:g.50377505C>T;CLNREVSTAT=criteria_provided,_single_submitter;CLNSIG=Uncertain_significance;CLNVC=single_nucleotide_variant;CLNVCSO=SO:0001483;GENEINFO=CACNA2D2:9254;MC=SO:0001583|missense_variant;ORIGIN=1;Pangolin=ENSG00000007402.11|30:0.0|-38:-0.0
chr3	50377508	839714	C	T	.	.	ALLELEID=828384;CLNDN=Early_infantile_epileptic_encephalopathy_with_suppression_bursts;CLNDISDB=MONDO:MONDO:0100062,MedGen:C0393706,OMIM:PS308350,Orphanet:ORPHA1934,SNOMED_CT:230429005;CLNHGVS=NC_000003.12:g.50377508C>T;CLNREVSTAT=criteria_provided,_single_submitter;CLNSIG=Uncertain_significance;CLNVC=single_nucleotide_variant;CLNVCSO=SO:0001483;GENEINFO=CACNA2D2:9254;MC=SO:0001583|missense_variant;ORIGIN=1;Pangolin=ENSG00000007402.11|33:0.0|-41:-0.0
chr3	50377513	1018604	A	G	.	.	ALLELEID=1004871;CLNDN=Early_infantile_epileptic_encephalopathy_with_suppression_bursts;CLNDISDB=MONDO:MONDO:0100062,MedGen:C0393706,OMIM:PS308350,Orphanet:ORPHA1934,SNOMED_CT:230429005;CLNHGVS=NC_000003.12:g.50377513A>G;CLNREVSTAT=criteria_provided,_single_submitter;CLNSIG=Uncertain_significance;CLNVC=single_nucleotide_variant;CLNVCSO=SO:0001483;GENEINFO=CACNA2D2:9254;MC=SO:0001583|missense_variant;ORIGIN=1;Pangolin=ENSG00000007402.11|-46:0.0|28:-0.0
chr3	50377520	936818	T	C	.	.	ALLELEID=932029;CLNDN=Early_infantile_epileptic_encephalopathy_with_suppression_bursts;CLNDISDB=MONDO:MONDO:0100062,MedGen:C0393706,OMIM:PS308350,Orphanet:ORPHA1934,SNOMED_CT:230429005;CLNHGVS=NC_000003.12:g.50377520T>C;CLNREVSTAT=criteria_provided,_single_submitter;CLNSIG=Uncertain_significance;CLNVC=single_nucleotide_variant;CLNVCSO=SO:0001483;GENEINFO=CACNA2D2:9254;MC=SO:0001583|missense_variant;ORIGIN=1;Pangolin=ENSG00000007402.11|21:0.0|21:-0.01
chr3	50377544	855433	G	A	.	.	ALLELEID=850954;CLNDN=Early_infantile_epileptic_encephalopathy_with_suppression_bursts;CLNDISDB=MONDO:MONDO:0100062,MedGen:C0393706,OMIM:PS308350,Orphanet:ORPHA1934,SNOMED_CT:230429005;CLNHGVS=NC_000003.12:g.50377544G>A;CLNREVSTAT=criteria_provided,_single_submitter;CLNSIG=Uncertain_significance;CLNVC=single_nucleotide_variant;CLNVCSO=SO:0001483;GENEINFO=CACNA2D2:9254;MC=SO:0001627|intron_variant;ORIGIN=1;Pangolin=ENSG00000007402.11|-3:0.01|-9:-0.0
chr3	50377727	653299	C	T	.	.	AF_EXAC=1e-05;ALLELEID=651119;CLNDN=Early_infantile_epileptic_encephalopathy_with_suppression_bursts;CLNDISDB=MONDO:MONDO:0100062,MedGen:C0393706,OMIM:PS308350,Orphanet:ORPHA1934,SNOMED_CT:230429005;CLNHGVS=NC_000003.12:g.50377727C>T;CLNREVSTAT=criteria_provided,_single_submitter;CLNSIG=Uncertain_significance;CLNVC=single_nucleotide_variant;CLNVCSO=SO:0001483;GENEINFO=CACNA2D2:9254;MC=SO:0001627|intron_variant;ORIGIN=1;RS=766412890;Pangolin=ENSG00000007402.11|34:0.0|5:-0.07
chr3	50377749	570903	C	T	.	.	AF_EXAC=1e-05;AF_TGP=0.0002;ALLELEID=559598;CLNDN=Early_infantile_epileptic_encephalopathy_with_suppression_bursts;CLNDISDB=MONDO:MONDO:0100062,MedGen:C0393706,OMIM:PS308350,Orphanet:ORPHA1934,SNOMED_CT:230429005;CLNHGVS=NC_000003.12:g.50377749C>T;CLNREVSTAT=criteria_provided,_single_submitter;CLNSIG=Uncertain_significance;CLNVC=single_nucleotide_variant;CLNVCSO=SO:0001483;GENEINFO=CACNA2D2:9254;MC=SO:0001583|missense_variant;ORIGIN=1;RS=587697301;Pangolin=ENSG00000007402.11|-2:0.0|3:-0.03
chr3	50377757	850511	G	T	.	.	ALLELEID=828385;CLNDN=Early_infantile_epileptic_encephalopathy_with_suppression_bursts;CLNDISDB=MONDO:MONDO:0100062,MedGen:C0393706,OMIM:PS308350,Orphanet:ORPHA1934,SNOMED_CT:230429005;CLNHGVS=NC_000003.12:g.50377757G>T;CLNREVSTAT=criteria_provided,_single_submitter;CLNSIG=Uncertain_significance;CLNVC=single_nucleotide_variant;CLNVCSO=SO:0001483;GENEINFO=CACNA2D2:9254;MC=SO:0001583|missense_variant;ORIGIN=1;Pangolin=ENSG00000007402.11|46:0.0|-5:-0.02
chr3	50377758	585337	T	C	.	.	ALLELEID=576766;CLNDN=not_provided;CLNDISDB=MedGen:CN517202;CLNHGVS=NC_000003.12:g.50377758T>C;CLNREVSTAT=criteria_provided,_single_submitter;CLNSIG=Uncertain_significance;CLNVC=single_nucleotide_variant;CLNVCSO=SO:0001483;GENEINFO=CACNA2D2:9254;MC=SO:0001583|missense_variant;ORIGIN=1;RS=1559888092;Pangolin=ENSG00000007402.11|45:0.01|-6:-0.09
chr3	50377770	860947	C	T	.	.	ALLELEID=828386;CLNDN=Early_infantile_epileptic_encephalopathy_with_suppression_bursts;CLNDISDB=MONDO:MONDO:0100062,MedGen:C0393706,OMIM:PS308350,Orphanet:ORPHA1934,SNOMED_CT:230429005;CLNHGVS=NC_000003.12:g.50377770C>T;CLNREVSTAT=criteria_provided,_single_submitter;CLNSIG=Uncertain_significance;CLNVC=single_nucleotide_variant;CLNVCSO=SO:0001483;GENEINFO=CACNA2D2:9254;MC=SO:0001583|missense_variant;ORIGIN=1;Pangolin=ENSG00000007402.11|-18:0.0|-18:-0.01
chr3	50378001	571009	G	A	.	.	AF_EXAC=1e-05;ALLELEID=559600;CLNDN=Early_infantile_epileptic_encephalopathy_with_suppression_bursts;CLNDISDB=MONDO:MONDO:0100062,MedGen:C0393706,OMIM:PS308350,Orphanet:ORPHA1934,SNOMED_CT:230429005;CLNHGVS=NC_000003.12:g.50378001G>A;CLNREVSTAT=criteria_provided,_single_submitter;CLNSIG=Uncertain_significance;CLNVC=single_nucleotide_variant;CLNVCSO=SO:0001483;GENEINFO=CACNA2D2:9254;MC=SO:0001627|intron_variant;ORIGIN=1;RS=764916520;Pangolin=ENSG00000007402.11|2:0.02|7:-0.01
chr3	50378012	1046979	G	A	.	.	ALLELEID=1025404;CLNDN=Early_infantile_epileptic_encephalopathy_with_suppression_bursts;CLNDISDB=MONDO:MONDO:0100062,MedGen:C0393706,OMIM:PS308350,Orphanet:ORPHA1934,SNOMED_CT:230429005;CLNHGVS=NC_000003.12:g.50378012G>A;CLNREVSTAT=criteria_provided,_single_submitter;CLNSIG=Uncertain_significance;CLNVC=single_nucleotide_variant;CLNVCSO=SO:0001483;GENEINFO=CACNA2D2:9254;MC=SO:0001583|missense_variant;ORIGIN=1;Pangolin=ENSG00000007402.11|2:0.01|-4:-0.0
chr3	50378025	857439	C	T	.	.	ALLELEID=828387;CLNDN=Early_infantile_epileptic_encephalopathy_with_suppression_bursts;CLNDISDB=MONDO:MONDO:0100062,MedGen:C0393706,OMIM:PS308350,Orphanet:ORPHA1934,SNOMED_CT:230429005;CLNHGVS=NC_000003.12:g.50378025C>T;CLNREVSTAT=criteria_provided,_single_submitter;CLNSIG=Uncertain_significance;CLNVC=single_nucleotide_variant;CLNVCSO=SO:0001483;GENEINFO=CACNA2D2:9254;MC=SO:0001583|missense_variant;ORIGIN=1;Pangolin=ENSG00000007402.11|16:0.0|-17:-0.01
chr3	50378049	1040527	C	T	.	.	ALLELEID=1025405;CLNDN=Early_infantile_epileptic_encephalopathy_with_suppression_bursts;CLNDISDB=MONDO:MONDO:0100062,MedGen:C0393706,OMIM:PS308350,Orphanet:ORPHA1934,SNOMED_CT:230429005;CLNHGVS=NC_000003.12:g.50378049C>T;CLNREVSTAT=criteria_provided,_single_submitter;CLNSIG=Uncertain_significance;CLNVC=single_nucleotide_variant;CLNVCSO=SO:0001483;GENEINFO=CACNA2D2:9254;MC=SO:0001583|missense_variant;ORIGIN=1;Pangolin=ENSG00000007402.11|48:0.0|0:-0.0
chr3	50378076	858589	T	C	.	.	ALLELEID=828388;CLNDN=Early_infantile_epileptic_encephalopathy_with_suppression_bursts;CLNDISDB=MONDO:MONDO:0100062,MedGen:C0393706,OMIM:PS308350,Orphanet:ORPHA1934,SNOMED_CT:230429005;CLNHGVS=NC_000003.12:g.50378076T>C;CLNREVSTAT=criteria_provided,_single_submitter;CLNSIG=Uncertain_significance;CLNVC=single_nucleotide_variant;CLNVCSO=SO:0001483;GENEINFO=CACNA2D2:9254;MC=SO:0001583|missense_variant;ORIGIN=1;Pangolin=ENSG00000007402.11|21:0.0|-2:-0.01
chr3	50378087	999809	T	C	.	.	ALLELEID=989695;CLNDN=Early_infantile_epileptic_encephalopathy_with_suppression_bursts;CLNDISDB=MONDO:MONDO:0100062,MedGen:C0393706,OMIM:PS308350,Orphanet:ORPHA1934,SNOMED_CT:230429005;CLNHGVS=NC_000003.12:g.50378087T>C;CLNREVSTAT=criteria_provided,_single_submitter;CLNSIG=Uncertain_significance;CLNVC=single_nucleotide_variant;CLNVCSO=SO:0001483;GENEINFO=CACNA2D2:9254;MC=SO:0001583|missense_variant;ORIGIN=1;Pangolin=ENSG00000007402.11|10:0.02|10:-0.01
chr3	50378327	1057899	T	C	.	.	ALLELEID=1042365;CLNDN=Early_infantile_epileptic_encephalopathy_with_suppression_bursts;CLNDISDB=MONDO:MONDO:0100062,MedGen:C0393706,OMIM:PS308350,Orphanet:ORPHA1934,SNOMED_CT:230429005;CLNHGVS=NC_000003.12:g.50378327T>C;CLNREVSTAT=criteria_provided,_single_submitter;CLNSIG=Uncertain_significance;CLNVC=single_nucleotide_variant;CLNVCSO=SO:0001483;GENEINFO=CACNA2D2:9254;MC=SO:0001583|missense_variant;ORIGIN=1;Pangolin=ENSG00000007402.11|1:0.0|6:-0.0
chr3	50378929	838379	G	T	.	.	ALLELEID=828389;CLNDN=Early_infantile_epileptic_encephalopathy_with_suppression_bursts;CLNDISDB=MONDO:MONDO:0100062,MedGen:C0393706,OMIM:PS308350,Orphanet:ORPHA1934,SNOMED_CT:230429005;CLNHGVS=NC_000003.12:g.50378929G>T;CLNREVSTAT=criteria_provided,_single_submitter;CLNSIG=Uncertain_significance;CLNVC=single_nucleotide_variant;CLNVCSO=SO:0001483;GENEINFO=CACNA2D2:9254;MC=SO:0001583|missense_variant;ORIGIN=1;Pangolin=ENSG00000007402.11|34:0.01|-14:-0.0
chr3	50378947	665834	G	A	.	.	ALLELEID=631615;CLNDN=Early_infantile_epileptic_encephalopathy_with_suppression_bursts;CLNDISDB=MONDO:MONDO:0100062,MedGen:C0393706,OMIM:PS308350,Orphanet:ORPHA1934,SNOMED_CT:230429005;CLNHGVS=NC_000003.12:g.50378947G>A;CLNREVSTAT=criteria_provided,_single_submitter;CLNSIG=Uncertain_significance;CLNVC=single_nucleotide_variant;CLNVCSO=SO:0001483;GENEINFO=CACNA2D2:9254;MC=SO:0001583|missense_variant;ORIGIN=1;RS=1575601988;Pangolin=ENSG00000007402.11|46:0.01|16:-0.0
chr3	50378972	1026625	C	T	.	.	ALLELEID=1004872;CLNDN=Early_infantile_epileptic_encephalopathy_with_suppression_bursts;CLNDISDB=MONDO:MONDO:0100062,MedGen:C0393706,OMIM:PS308350,Orphanet:ORPHA1934,SNOMED_CT:230429005;CLNHGVS=NC_000003.12:g.50378972C>T;CLNREVSTAT=criteria_provided,_single_submitter;CLNSIG=Uncertain_significance;CLNVC=single_nucleotide_variant;CLNVCSO=SO:0001483;GENEINFO=CACNA2D2:9254;MC=SO:0001583|missense_variant;ORIGIN=1;Pangolin=ENSG00000007402.11|-9:0.01|41:-0.0
chr3	50378987	530432	C	T	.	.	ALLELEID=519710;CLNDN=Early_infantile_epileptic_encephalopathy_with_suppression_bursts;CLNDISDB=MONDO:MONDO:0100062,MedGen:C0393706,OMIM:PS308350,Orphanet:ORPHA1934,SNOMED_CT:230429005;CLNHGVS=NC_000003.12:g.50378987C>T;CLNREVSTAT=criteria_provided,_single_submitter;CLNSIG=Uncertain_significance;CLNVC=single_nucleotide_variant;CLNVCSO=SO:0001483;GENEINFO=CACNA2D2:9254;MC=SO:0001583|missense_variant;ORIGIN=1;RS=1553729622;Pangolin=ENSG00000007402.11|-24:0.01|26:-0.0
chr3	50378989	1053324	C	T	.	.	ALLELEID=1042366;CLNDN=Early_infantile_epileptic_encephalopathy_with_suppression_bursts;CLNDISDB=MONDO:MONDO:0100062,MedGen:C0393706,OMIM:PS308350,Orphanet:ORPHA1934,SNOMED_CT:230429005;CLNHGVS=NC_000003.12:g.50378989C>T;CLNREVSTAT=criteria_provided,_single_submitter;CLNSIG=Uncertain_significance;CLNVC=single_nucleotide_variant;CLNVCSO=SO:0001483;GENEINFO=CACNA2D2:9254;MC=SO:0001583|missense_variant;ORIGIN=1;Pangolin=ENSG00000007402.11|-26:0.01|4:-0.0
chr3	50379103	940660	G	C	.	.	ALLELEID=932030;CLNDN=Early_infantile_epileptic_encephalopathy_with_suppression_bursts;CLNDISDB=MONDO:MONDO:0100062,MedGen:C0393706,OMIM:PS308350,Orphanet:ORPHA1934,SNOMED_CT:230429005;CLNHGVS=NC_000003.12:g.50379103G>C;CLNREVSTAT=criteria_provided,_single_submitter;CLNSIG=Uncertain_significance;CLNVC=single_nucleotide_variant;CLNVCSO=SO:0001483;GENEINFO=CACNA2D2:9254;MC=SO:0001583|missense_variant;ORIGIN=1;Pangolin=ENSG00000007402.11|42:0.0|-11:-0.01
chr3	50379124	461296	C	T	.	.	AF_EXAC=2e-05;ALLELEID=452567;CLNDN=Early_infantile_epileptic_encephalopathy_with_suppression_bursts;CLNDISDB=MONDO:MONDO:0100062,MedGen:C0393706,OMIM:PS308350,Orphanet:ORPHA1934,SNOMED_CT:230429005;CLNHGVS=NC_000003.12:g.50379124C>T;CLNREVSTAT=criteria_provided,_single_submitter;CLNSIG=Uncertain_significance;CLNVC=single_nucleotide_variant;CLNVCSO=SO:0001483;GENEINFO=CACNA2D2:9254;MC=SO:0001583|missense_variant;ORIGIN=1;RS=763416643;Pangolin=ENSG00000007402.11|-32:0.0|-32:-0.0
chr3	50379135	461295	C	T	.	.	AF_EXAC=1e-05;ALLELEID=452861;CLNDN=Early_infantile_epileptic_encephalopathy_with_suppression_bursts;CLNDISDB=MONDO:MONDO:0100062,MedGen:C0393706,OMIM:PS308350,Orphanet:ORPHA1934,SNOMED_CT:230429005;CLNHGVS=NC_000003.12:g.50379135C>T;CLNREVSTAT=criteria_provided,_single_submitter;CLNSIG=Uncertain_significance;CLNVC=single_nucleotide_variant;CLNVCSO=SO:0001483;GENEINFO=CACNA2D2:9254;MC=SO:0001583|missense_variant;ORIGIN=1;RS=752852530;Pangolin=ENSG00000007402.11|-8:0.0|-43:-0.0
chr3	50379137	954992	G	C	.	.	ALLELEID=943640;CLNDN=Early_infantile_epileptic_encephalopathy_with_suppression_bursts;CLNDISDB=MONDO:MONDO:0100062,MedGen:C0393706,OMIM:PS308350,Orphanet:ORPHA1934,SNOMED_CT:230429005;CLNHGVS=NC_000003.12:g.50379137G>C;CLNREVSTAT=criteria_provided,_single_submitter;CLNSIG=Uncertain_significance;CLNVC=single_nucleotide_variant;CLNVCSO=SO:0001483;GENEINFO=CACNA2D2:9254;MC=SO:0001583|missense_variant;ORIGIN=1;Pangolin=ENSG00000007402.11|32:0.0|8:-0.0
chr3	50379152	530515	C	T	.	.	ALLELEID=519638;CLNDN=Early_infantile_epileptic_encephalopathy_with_suppression_bursts|not_provided;CLNDISDB=MONDO:MONDO:0100062,MedGen:C0393706,OMIM:PS308350,Orphanet:ORPHA1934,SNOMED_CT:230429005|MedGen:CN517202;CLNHGVS=NC_000003.12:g.50379152C>T;CLNREVSTAT=criteria_provided,_multiple_submitters,_no_conflicts;CLNSIG=Uncertain_significance;CLNVC=single_nucleotide_variant;CLNVCSO=SO:0001483;GENEINFO=CACNA2D2:9254;MC=SO:0001819|synonymous_variant;ORIGIN=1;RS=1553729735;Pangolin=ENSG00000007402.11|-2:0.46|47:-0.05
chr3	50379160	949238	T	A	.	.	ALLELEID=923278;CLNDN=Early_infantile_epileptic_encephalopathy_with_suppression_bursts;CLNDISDB=MONDO:MONDO:0100062,MedGen:C0393706,OMIM:PS308350,Orphanet:ORPHA1934,SNOMED_CT:230429005;CLNHGVS=NC_000003.12:g.50379160T>A;CLNREVSTAT=criteria_provided,_single_submitter;CLNSIG=Uncertain_significance;CLNVC=single_nucleotide_variant;CLNVCSO=SO:0001483;GENEINFO=CACNA2D2:9254;MC=SO:0001583|missense_variant;ORIGIN=1;Pangolin=ENSG00000007402.11|-33:0.0|39:-0.01
chr3	50379163	1005047	T	C	.	.	ALLELEID=989696;CLNDN=Early_infantile_epileptic_encephalopathy_with_suppression_bursts;CLNDISDB=MONDO:MONDO:0100062,MedGen:C0393706,OMIM:PS308350,Orphanet:ORPHA1934,SNOMED_CT:230429005;CLNHGVS=NC_000003.12:g.50379163T>C;CLNREVSTAT=criteria_provided,_single_submitter;CLNSIG=Uncertain_significance;CLNVC=single_nucleotide_variant;CLNVCSO=SO:0001483;GENEINFO=CACNA2D2:9254;MC=SO:0001583|missense_variant;ORIGIN=1;Pangolin=ENSG00000007402.11|36:0.0|45:-0.0
chr3	50379193	854663	T	C	.	.	ALLELEID=828390;CLNDN=Early_infantile_epileptic_encephalopathy_with_suppression_bursts;CLNDISDB=MONDO:MONDO:0100062,MedGen:C0393706,OMIM:PS308350,Orphanet:ORPHA1934,SNOMED_CT:230429005;CLNHGVS=NC_000003.12:g.50379193T>C;CLNREVSTAT=criteria_provided,_single_submitter;CLNSIG=Uncertain_significance;CLNVC=single_nucleotide_variant;CLNVCSO=SO:0001483;GENEINFO=CACNA2D2:9254;MC=SO:0001583|missense_variant;ORIGIN=1;Pangolin=ENSG00000007402.11|-48:0.0|6:-0.01
chr3	50379207	863117	G	T	.	.	ALLELEID=851063;CLNDN=Early_infantile_epileptic_encephalopathy_with_suppression_bursts;CLNDISDB=MONDO:MONDO:0100062,MedGen:C0393706,OMIM:PS308350,Orphanet:ORPHA1934,SNOMED_CT:230429005;CLNHGVS=NC_000003.12:g.50379207G>T;CLNREVSTAT=criteria_provided,_single_submitter;CLNSIG=Uncertain_significance;CLNVC=single_nucleotide_variant;CLNVCSO=SO:0001483;GENEINFO=CACNA2D2:9254;MC=SO:0001627|intron_variant;ORIGIN=1;Pangolin=ENSG00000007402.11|1:0.01|-8:-0.06
chr3	50379429	840613	C	T	.	.	ALLELEID=851065;CLNDN=Early_infantile_epileptic_encephalopathy_with_suppression_bursts;CLNDISDB=MONDO:MONDO:0100062,MedGen:C0393706,OMIM:PS308350,Orphanet:ORPHA1934,SNOMED_CT:230429005;CLNHGVS=NC_000003.12:g.50379429C>T;CLNREVSTAT=criteria_provided,_single_submitter;CLNSIG=Uncertain_significance;CLNVC=single_nucleotide_variant;CLNVCSO=SO:0001483;GENEINFO=CACNA2D2:9254;MC=SO:0001627|intron_variant;ORIGIN=1;Pangolin=ENSG00000007402.11|3:0.03|28:-0.1
chr3	50379481	845944	G	A	.	.	ALLELEID=828391;CLNDN=Early_infantile_epileptic_encephalopathy_with_suppression_bursts;CLNDISDB=MONDO:MONDO:0100062,MedGen:C0393706,OMIM:PS308350,Orphanet:ORPHA1934,SNOMED_CT:230429005;CLNHGVS=NC_000003.12:g.50379481G>A;CLNREVSTAT=criteria_provided,_single_submitter;CLNSIG=Uncertain_significance;CLNVC=single_nucleotide_variant;CLNVCSO=SO:0001483;GENEINFO=CACNA2D2:9254;MC=SO:0001583|missense_variant;ORIGIN=1;Pangolin=ENSG00000007402.11|-24:0.0|-49:-0.01
chr3	50379518	461294	A	G	.	.	ALLELEID=452576;CLNDN=Early_infantile_epileptic_encephalopathy_with_suppression_bursts;CLNDISDB=MONDO:MONDO:0100062,MedGen:C0393706,OMIM:PS308350,Orphanet:ORPHA1934,SNOMED_CT:230429005;CLNHGVS=NC_000003.12:g.50379518A>G;CLNREVSTAT=criteria_provided,_single_submitter;CLNSIG=Uncertain_significance;CLNVC=single_nucleotide_variant;CLNVCSO=SO:0001483;GENEINFO=CACNA2D2:9254;MC=SO:0001583|missense_variant;ORIGIN=1;RS=1324633313;Pangolin=ENSG00000007402.11|4:0.01|24:-0.0
chr3	50379532	862109	C	T	.	.	ALLELEID=828392;CLNDN=Early_infantile_epileptic_encephalopathy_with_suppression_bursts;CLNDISDB=MONDO:MONDO:0100062,MedGen:C0393706,OMIM:PS308350,Orphanet:ORPHA1934,SNOMED_CT:230429005;CLNHGVS=NC_000003.12:g.50379532C>T;CLNREVSTAT=criteria_provided,_single_submitter;CLNSIG=Uncertain_significance;CLNVC=single_nucleotide_variant;CLNVCSO=SO:0001483;GENEINFO=CACNA2D2:9254;MC=SO:0001583|missense_variant;ORIGIN=1;Pangolin=ENSG00000007402.11|-10:0.0|10:-0.0
chr3	50379533	844692	G	A	.	.	ALLELEID=828393;CLNDN=Early_infantile_epileptic_encephalopathy_with_suppression_bursts;CLNDISDB=MONDO:MONDO:0100062,MedGen:C0393706,OMIM:PS308350,Orphanet:ORPHA1934,SNOMED_CT:230429005;CLNHGVS=NC_000003.12:g.50379533G>A;CLNREVSTAT=criteria_provided,_single_submitter;CLNSIG=Uncertain_significance;CLNVC=single_nucleotide_variant;CLNVCSO=SO:0001483;GENEINFO=CACNA2D2:9254;MC=SO:0001583|missense_variant;ORIGIN=1;Pangolin=ENSG00000007402.11|18:0.0|9:-0.0
chr3	50379538	1019227	T	C	.	.	ALLELEID=1004873;CLNDN=Early_infantile_epileptic_encephalopathy_with_suppression_bursts;CLNDISDB=MONDO:MONDO:0100062,MedGen:C0393706,OMIM:PS308350,Orphanet:ORPHA1934,SNOMED_CT:230429005;CLNHGVS=NC_000003.12:g.50379538T>C;CLNREVSTAT=criteria_provided,_single_submitter;CLNSIG=Uncertain_significance;CLNVC=single_nucleotide_variant;CLNVCSO=SO:0001483;GENEINFO=CACNA2D2:9254;MC=SO:0001583|missense_variant;ORIGIN=1;Pangolin=ENSG00000007402.11|5:0.0|4:-0.0
chr3	50379559	1009782	A	C	.	.	ALLELEID=989697;CLNDN=Early_infantile_epileptic_encephalopathy_with_suppression_bursts;CLNDISDB=MONDO:MONDO:0100062,MedGen:C0393706,OMIM:PS308350,Orphanet:ORPHA1934,SNOMED_CT:230429005;CLNHGVS=NC_000003.12:g.50379559A>C;CLNREVSTAT=criteria_provided,_single_submitter;CLNSIG=Uncertain_significance;CLNVC=single_nucleotide_variant;CLNVCSO=SO:0001483;GENEINFO=CACNA2D2:9254;MC=SO:0001583|missense_variant;ORIGIN=1;Pangolin=ENSG00000007402.11|-37:0.0|-17:-0.01
chr3	50379584	999992	C	T	.	.	ALLELEID=989698;CLNDN=Early_infantile_epileptic_encephalopathy_with_suppression_bursts;CLNDISDB=MONDO:MONDO:0100062,MedGen:C0393706,OMIM:PS308350,Orphanet:ORPHA1934,SNOMED_CT:230429005;CLNHGVS=NC_000003.12:g.50379584C>T;CLNREVSTAT=criteria_provided,_single_submitter;CLNSIG=Uncertain_significance;CLNVC=single_nucleotide_variant;CLNVCSO=SO:0001483;GENEINFO=CACNA2D2:9254;MC=SO:0001583|missense_variant;ORIGIN=1;Pangolin=ENSG00000007402.11|-3:0.0|40:-0.0
chr3	50379586	585339	T	C	.	.	AF_EXAC=5e-05;ALLELEID=576767;CLNDN=not_provided;CLNDISDB=MedGen:CN517202;CLNHGVS=NC_000003.12:g.50379586T>C;CLNREVSTAT=criteria_provided,_single_submitter;CLNSIG=Uncertain_significance;CLNVC=single_nucleotide_variant;CLNVCSO=SO:0001483;GENEINFO=CACNA2D2:9254;MC=SO:0001583|missense_variant;ORIGIN=1;RS=779326054;Pangolin=ENSG00000007402.11|-1:0.04|4:-0.0
chr3	50379596	1036665	G	T	.	.	ALLELEID=1025406;CLNDN=Early_infantile_epileptic_encephalopathy_with_suppression_bursts;CLNDISDB=MONDO:MONDO:0100062,MedGen:C0393706,OMIM:PS308350,Orphanet:ORPHA1934,SNOMED_CT:230429005;CLNHGVS=NC_000003.12:g.50379596G>T;CLNREVSTAT=criteria_provided,_single_submitter;CLNSIG=Uncertain_significance;CLNVC=single_nucleotide_variant;CLNVCSO=SO:0001483;GENEINFO=CACNA2D2:9254;MC=SO:0001627|intron_variant;ORIGIN=1;Pangolin=ENSG00000007402.11|45:0.0|-6:-0.01
chr3	50379739	1007811	C	T	.	.	ALLELEID=989699;CLNDN=Early_infantile_epileptic_encephalopathy_with_suppression_bursts;CLNDISDB=MONDO:MONDO:0100062,MedGen:C0393706,OMIM:PS308350,Orphanet:ORPHA1934,SNOMED_CT:230429005;CLNHGVS=NC_000003.12:g.50379739C>T;CLNREVSTAT=criteria_provided,_single_submitter;CLNSIG=Uncertain_significance;CLNVC=single_nucleotide_variant;CLNVCSO=SO:0001483;GENEINFO=CACNA2D2:9254;MC=SO:0001583|missense_variant;ORIGIN=1;Pangolin=ENSG00000007402.11|-14:0.0|1:-0.0
chr3	50379747	1000543	T	C	.	.	ALLELEID=989700;CLNDN=Early_infantile_epileptic_encephalopathy_with_suppression_bursts;CLNDISDB=MONDO:MONDO:0100062,MedGen:C0393706,OMIM:PS308350,Orphanet:ORPHA1934,SNOMED_CT:230429005;CLNHGVS=NC_000003.12:g.50379747T>C;CLNREVSTAT=criteria_provided,_single_submitter;CLNSIG=Uncertain_significance;CLNVC=single_nucleotide_variant;CLNVCSO=SO:0001483;GENEINFO=CACNA2D2:9254;MC=SO:0001583|missense_variant;ORIGIN=1;Pangolin=ENSG00000007402.11|-22:0.01|-34:-0.0
chr3	50379773	411007	G	A	.	.	AF_ESP=8e-05;AF_EXAC=5e-05;ALLELEID=393683;CLNDN=Early_infantile_epileptic_encephalopathy_with_suppression_bursts;CLNDISDB=MONDO:MONDO:0100062,MedGen:C0393706,OMIM:PS308350,Orphanet:ORPHA1934,SNOMED_CT:230429005;CLNHGVS=NC_000003.12:g.50379773G>A;CLNREVSTAT=criteria_provided,_single_submitter;CLNSIG=Uncertain_significance;CLNVC=single_nucleotide_variant;CLNVCSO=SO:0001483;GENEINFO=CACNA2D2:9254;MC=SO:0001819|synonymous_variant;ORIGIN=1;RS=147958763;Pangolin=ENSG00000007402.11|-48:0.01|-4:-0.0
chr3	50379784	568427	T	A	.	.	ALLELEID=563143;CLNDN=Early_infantile_epileptic_encephalopathy_with_suppression_bursts;CLNDISDB=MONDO:MONDO:0100062,MedGen:C0393706,OMIM:PS308350,Orphanet:ORPHA1934,SNOMED_CT:230429005;CLNHGVS=NC_000003.12:g.50379784T>A;CLNREVSTAT=criteria_provided,_single_submitter;CLNSIG=Uncertain_significance;CLNVC=single_nucleotide_variant;CLNVCSO=SO:0001483;GENEINFO=CACNA2D2:9254;MC=SO:0001583|missense_variant;ORIGIN=1;RS=1034742584;Pangolin=ENSG00000007402.11|40:0.0|40:-0.0
chr3	50379788	936303	C	T	.	.	ALLELEID=932031;CLNDN=Early_infantile_epileptic_encephalopathy_with_suppression_bursts;CLNDISDB=MONDO:MONDO:0100062,MedGen:C0393706,OMIM:PS308350,Orphanet:ORPHA1934,SNOMED_CT:230429005;CLNHGVS=NC_000003.12:g.50379788C>T;CLNREVSTAT=criteria_provided,_single_submitter;CLNSIG=Uncertain_significance;CLNVC=single_nucleotide_variant;CLNVCSO=SO:0001483;GENEINFO=CACNA2D2:9254;MC=SO:0001583|missense_variant;ORIGIN=1;Pangolin=ENSG00000007402.11|36:0.01|5:-0.0
chr3	50379822	240280	C	T	.	.	AF_EXAC=1e-05;ALLELEID=239256;CLNDN=Early_infantile_epileptic_encephalopathy_with_suppression_bursts;CLNDISDB=MONDO:MONDO:0100062,MedGen:C0393706,OMIM:PS308350,Orphanet:ORPHA1934,SNOMED_CT:230429005;CLNHGVS=NC_000003.12:g.50379822C>T;CLNREVSTAT=criteria_provided,_single_submitter;CLNSIG=Uncertain_significance;CLNVC=single_nucleotide_variant;CLNVCSO=SO:0001483;GENEINFO=CACNA2D2:9254;MC=SO:0001583|missense_variant;ORIGIN=1;RS=769848295;Pangolin=ENSG00000007402.11|2:0.0|-1:-0.0
chr3	50379962	1021406	A	C	.	.	ALLELEID=1004874;CLNDN=Early_infantile_epileptic_encephalopathy_with_suppression_bursts;CLNDISDB=MONDO:MONDO:0100062,MedGen:C0393706,OMIM:PS308350,Orphanet:ORPHA1934,SNOMED_CT:230429005;CLNHGVS=NC_000003.12:g.50379962A>C;CLNREVSTAT=criteria_provided,_single_submitter;CLNSIG=Uncertain_significance;CLNVC=single_nucleotide_variant;CLNVCSO=SO:0001483;GENEINFO=CACNA2D2:9254;MC=SO:0001627|intron_variant;ORIGIN=1;Pangolin=ENSG00000007402.11|-11:0.1|6:-0.84
chr3	50379975	656309	C	T	.	.	AF_EXAC=2e-05;ALLELEID=631616;CLNDN=Early_infantile_epileptic_encephalopathy_with_suppression_bursts;CLNDISDB=MONDO:MONDO:0100062,MedGen:C0393706,OMIM:PS308350,Orphanet:ORPHA1934,SNOMED_CT:230429005;CLNHGVS=NC_000003.12:g.50379975C>T;CLNREVSTAT=criteria_provided,_single_submitter;CLNSIG=Uncertain_significance;CLNVC=single_nucleotide_variant;CLNVCSO=SO:0001483;GENEINFO=CACNA2D2:9254;MC=SO:0001583|missense_variant;ORIGIN=1;RS=774335275;Pangolin=ENSG00000007402.11|44:0.0|43:-0.08
chr3	50379975	954711	CGAT	C	.	.	ALLELEID=943641;CLNDN=Early_infantile_epileptic_encephalopathy_with_suppression_bursts;CLNDISDB=MONDO:MONDO:0100062,MedGen:C0393706,OMIM:PS308350,Orphanet:ORPHA1934,SNOMED_CT:230429005;CLNHGVS=NC_000003.12:g.50379978TGA[1];CLNREVSTAT=criteria_provided,_single_submitter;CLNSIG=Uncertain_significance;CLNVC=Microsatellite;CLNVCSO=SO:0000289;CLNVI=Invitae:7860008;GENEINFO=CACNA2D2:9254;MC=SO:0001822|inframe_deletion;ORIGIN=1;Pangolin=ENSG00000007402.11|44:0.01|43:-0.19
chr3	50380000	626071	C	G	.	.	ALLELEID=614268;CLNDN=not_provided;CLNDISDB=MedGen:CN517202;CLNHGVS=NC_000003.12:g.50380000C>G;CLNREVSTAT=criteria_provided,_single_submitter;CLNSIG=Uncertain_significance;CLNVC=single_nucleotide_variant;CLNVCSO=SO:0001483;GENEINFO=CACNA2D2:9254;MC=SO:0001819|synonymous_variant;ORIGIN=1;RS=771844125;Pangolin=ENSG00000007402.11|19:0.01|18:-0.14
chr3	50380742	530441	G	A	.	.	AF_EXAC=9e-05;ALLELEID=519645;CLNDN=Early_infantile_epileptic_encephalopathy_with_suppression_bursts;CLNDISDB=MONDO:MONDO:0100062,MedGen:C0393706,OMIM:PS308350,Orphanet:ORPHA1934,SNOMED_CT:230429005;CLNHGVS=NC_000003.12:g.50380742G>A;CLNREVSTAT=criteria_provided,_single_submitter;CLNSIG=Uncertain_significance;CLNVC=single_nucleotide_variant;CLNVCSO=SO:0001483;GENEINFO=CACNA2D2:9254;MC=SO:0001627|intron_variant;ORIGIN=1;RS=775272200;Pangolin=ENSG00000007402.11|2:0.0|6:-0.02
chr3	50380742	530517	G	T	.	.	ALLELEID=519450;CLNDN=Early_infantile_epileptic_encephalopathy_with_suppression_bursts;CLNDISDB=MONDO:MONDO:0100062,MedGen:C0393706,OMIM:PS308350,Orphanet:ORPHA1934,SNOMED_CT:230429005;CLNHGVS=NC_000003.12:g.50380742G>T;CLNREVSTAT=criteria_provided,_single_submitter;CLNSIG=Uncertain_significance;CLNVC=single_nucleotide_variant;CLNVCSO=SO:0001483;GENEINFO=CACNA2D2:9254;MC=SO:0001627|intron_variant;ORIGIN=1;RS=775272200;Pangolin=ENSG00000007402.11|6:0.01|2:-0.0
chr3	50380776	969445	C	T	.	.	ALLELEID=953554;CLNDN=Early_infantile_epileptic_encephalopathy_with_suppression_bursts;CLNDISDB=MONDO:MONDO:0100062,MedGen:C0393706,OMIM:PS308350,Orphanet:ORPHA1934,SNOMED_CT:230429005;CLNHGVS=NC_000003.12:g.50380776C>T;CLNREVSTAT=criteria_provided,_single_submitter;CLNSIG=Uncertain_significance;CLNVC=single_nucleotide_variant;CLNVCSO=SO:0001483;GENEINFO=CACNA2D2:9254;MC=SO:0001583|missense_variant;ORIGIN=1;Pangolin=ENSG00000007402.11|29:0.01|-25:-0.0
chr3	50380808	1057070	G	A	.	.	ALLELEID=1042367;CLNDN=Early_infantile_epileptic_encephalopathy_with_suppression_bursts;CLNDISDB=MONDO:MONDO:0100062,MedGen:C0393706,OMIM:PS308350,Orphanet:ORPHA1934,SNOMED_CT:230429005;CLNHGVS=NC_000003.12:g.50380808G>A;CLNREVSTAT=criteria_provided,_single_submitter;CLNSIG=Uncertain_significance;CLNVC=single_nucleotide_variant;CLNVCSO=SO:0001483;GENEINFO=CACNA2D2:9254;MC=SO:0001627|intron_variant;ORIGIN=1;Pangolin=ENSG00000007402.11|-3:0.0|-3:-0.01
chr3	50380996	947898	C	T	.	.	ALLELEID=923279;CLNDN=Early_infantile_epileptic_encephalopathy_with_suppression_bursts;CLNDISDB=MONDO:MONDO:0100062,MedGen:C0393706,OMIM:PS308350,Orphanet:ORPHA1934,SNOMED_CT:230429005;CLNHGVS=NC_000003.12:g.50380996C>T;CLNREVSTAT=criteria_provided,_single_submitter;CLNSIG=Uncertain_significance;CLNVC=single_nucleotide_variant;CLNVCSO=SO:0001483;GENEINFO=CACNA2D2:9254;MC=SO:0001819|synonymous_variant;ORIGIN=1;Pangolin=ENSG00000007402.11|-5:0.0|-1:-0.01
chr3	50380997	530501	G	A	.	.	ALLELEID=519725;CLNDN=Cerebellar_atrophy_with_seizures_and_variable_developmental_delay|Early_infantile_epileptic_encephalopathy_with_suppression_bursts;CLNDISDB=MONDO:MONDO:0032788,MedGen:C5193132,OMIM:618501|MONDO:MONDO:0100062,MedGen:C0393706,OMIM:PS308350,Orphanet:ORPHA1934,SNOMED_CT:230429005;CLNHGVS=NC_000003.12:g.50380997G>A;CLNREVSTAT=criteria_provided,_single_submitter;CLNSIG=Uncertain_significance;CLNVC=single_nucleotide_variant;CLNVCSO=SO:0001483;CLNVI=OMIM_Allelic_Variant:607082.0003;GENEINFO=CACNA2D2:9254;MC=SO:0001583|missense_variant;ORIGIN=1;RS=1211603072;Pangolin=ENSG00000007402.11|-2:0.01|37:-0.0
chr3	50381022	570410	C	T	.	.	AF_EXAC=6e-05;AF_TGP=0.0002;ALLELEID=561702;CLNDN=Early_infantile_epileptic_encephalopathy_with_suppression_bursts;CLNDISDB=MONDO:MONDO:0100062,MedGen:C0393706,OMIM:PS308350,Orphanet:ORPHA1934,SNOMED_CT:230429005;CLNHGVS=NC_000003.12:g.50381022C>T;CLNREVSTAT=criteria_provided,_single_submitter;CLNSIG=Uncertain_significance;CLNVC=single_nucleotide_variant;CLNVCSO=SO:0001483;GENEINFO=CACNA2D2:9254;MC=SO:0001583|missense_variant;ORIGIN=1;RS=199634498;Pangolin=ENSG00000007402.11|-27:0.0|37:-0.0
chr3	50381063	645080	C	A	.	.	ALLELEID=631618;CLNDN=Early_infantile_epileptic_encephalopathy_with_suppression_bursts;CLNDISDB=MONDO:MONDO:0100062,MedGen:C0393706,OMIM:PS308350,Orphanet:ORPHA1934,SNOMED_CT:230429005;CLNHGVS=NC_000003.12:g.50381063C>A;CLNREVSTAT=criteria_provided,_single_submitter;CLNSIG=Uncertain_significance;CLNVC=single_nucleotide_variant;CLNVCSO=SO:0001483;GENEINFO=CACNA2D2:9254;MC=SO:0001583|missense_variant;ORIGIN=1;RS=201610016;Pangolin=ENSG00000007402.11|-29:0.02|30:-0.0
chr3	50381063	530511	C	T	.	.	AF_TGP=0.0002;ALLELEID=519648;CLNDN=Early_infantile_epileptic_encephalopathy_with_suppression_bursts;CLNDISDB=MONDO:MONDO:0100062,MedGen:C0393706,OMIM:PS308350,Orphanet:ORPHA1934,SNOMED_CT:230429005;CLNHGVS=NC_000003.12:g.50381063C>T;CLNREVSTAT=criteria_provided,_single_submitter;CLNSIG=Uncertain_significance;CLNVC=single_nucleotide_variant;CLNVCSO=SO:0001483;GENEINFO=CACNA2D2:9254;MC=SO:0001583|missense_variant;ORIGIN=1;RS=201610016;Pangolin=ENSG00000007402.11|-29:0.0|28:-0.0
chr3	50381064	461325	G	A	.	.	ALLELEID=452580;CLNDN=Early_infantile_epileptic_encephalopathy_with_suppression_bursts;CLNDISDB=MONDO:MONDO:0100062,MedGen:C0393706,OMIM:PS308350,Orphanet:ORPHA1934,SNOMED_CT:230429005;CLNHGVS=NC_000003.12:g.50381064G>A;CLNREVSTAT=criteria_provided,_single_submitter;CLNSIG=Uncertain_significance;CLNVC=single_nucleotide_variant;CLNVCSO=SO:0001483;GENEINFO=CACNA2D2:9254;MC=SO:0001583|missense_variant;ORIGIN=1;RS=750610434;Pangolin=ENSG00000007402.11|29:0.0|29:-0.0
chr3	50381079	933580	C	T	.	.	ALLELEID=932032;CLNDN=Early_infantile_epileptic_encephalopathy_with_suppression_bursts;CLNDISDB=MONDO:MONDO:0100062,MedGen:C0393706,OMIM:PS308350,Orphanet:ORPHA1934,SNOMED_CT:230429005;CLNHGVS=NC_000003.12:g.50381079C>T;CLNREVSTAT=criteria_provided,_single_submitter;CLNSIG=Uncertain_significance;CLNVC=single_nucleotide_variant;CLNVCSO=SO:0001483;GENEINFO=CACNA2D2:9254;MC=SO:0001583|missense_variant;ORIGIN=1;Pangolin=ENSG00000007402.11|47:0.0|47:-0.01
chr3	50381101	641731	G	C	.	.	ALLELEID=631619;CLNDN=Early_infantile_epileptic_encephalopathy_with_suppression_bursts;CLNDISDB=MONDO:MONDO:0100062,MedGen:C0393706,OMIM:PS308350,Orphanet:ORPHA1934,SNOMED_CT:230429005;CLNHGVS=NC_000003.12:g.50381101G>C;CLNREVSTAT=criteria_provided,_single_submitter;CLNSIG=Uncertain_significance;CLNVC=single_nucleotide_variant;CLNVCSO=SO:0001483;GENEINFO=CACNA2D2:9254;MC=SO:0001583|missense_variant;ORIGIN=1;RS=1575605234;Pangolin=ENSG00000007402.11|25:0.01|-8:-0.04
chr3	50381121	1017869	C	T	.	.	ALLELEID=1004875;CLNDN=Early_infantile_epileptic_encephalopathy_with_suppression_bursts;CLNDISDB=MONDO:MONDO:0100062,MedGen:C0393706,OMIM:PS308350,Orphanet:ORPHA1934,SNOMED_CT:230429005;CLNHGVS=NC_000003.12:g.50381121C>T;CLNREVSTAT=criteria_provided,_single_submitter;CLNSIG=Uncertain_significance;CLNVC=single_nucleotide_variant;CLNVCSO=SO:0001483;GENEINFO=CACNA2D2:9254;MC=SO:0001583|missense_variant;ORIGIN=1;Pangolin=ENSG00000007402.11|23:0.08|5:-0.03
chr3	50384226	660189	C	T	.	.	AF_ESP=0.00015;AF_EXAC=5e-05;AF_TGP=0.0002;ALLELEID=631620;CLNDN=Early_infantile_epileptic_encephalopathy_with_suppression_bursts;CLNDISDB=MONDO:MONDO:0100062,MedGen:C0393706,OMIM:PS308350,Orphanet:ORPHA1934,SNOMED_CT:230429005;CLNHGVS=NC_000003.12:g.50384226C>T;CLNREVSTAT=criteria_provided,_single_submitter;CLNSIG=Uncertain_significance;CLNVC=single_nucleotide_variant;CLNVCSO=SO:0001483;GENEINFO=CACNA2D2:9254;MC=SO:0001583|missense_variant;ORIGIN=1;RS=374669124;Pangolin=ENSG00000007402.11|22:0.01|-30:-0.03
chr3	50384232	941467	C	T	.	.	ALLELEID=932033;CLNDN=Early_infantile_epileptic_encephalopathy_with_suppression_bursts;CLNDISDB=MONDO:MONDO:0100062,MedGen:C0393706,OMIM:PS308350,Orphanet:ORPHA1934,SNOMED_CT:230429005;CLNHGVS=NC_000003.12:g.50384232C>T;CLNREVSTAT=criteria_provided,_single_submitter;CLNSIG=Uncertain_significance;CLNVC=single_nucleotide_variant;CLNVCSO=SO:0001483;GENEINFO=CACNA2D2:9254;MC=SO:0001583|missense_variant;ORIGIN=1;Pangolin=ENSG00000007402.11|16:0.0|-36:-0.03
chr3	50384247	1042337	C	T	.	.	ALLELEID=1025407;CLNDN=Early_infantile_epileptic_encephalopathy_with_suppression_bursts;CLNDISDB=MONDO:MONDO:0100062,MedGen:C0393706,OMIM:PS308350,Orphanet:ORPHA1934,SNOMED_CT:230429005;CLNHGVS=NC_000003.12:g.50384247C>T;CLNREVSTAT=criteria_provided,_single_submitter;CLNSIG=Uncertain_significance;CLNVC=single_nucleotide_variant;CLNVCSO=SO:0001483;GENEINFO=CACNA2D2:9254;MC=SO:0001583|missense_variant;ORIGIN=1;Pangolin=ENSG00000007402.11|-27:0.0|1:-0.02
chr3	50384255	850524	T	C	.	.	ALLELEID=828394;CLNDN=Early_infantile_epileptic_encephalopathy_with_suppression_bursts;CLNDISDB=MONDO:MONDO:0100062,MedGen:C0393706,OMIM:PS308350,Orphanet:ORPHA1934,SNOMED_CT:230429005;CLNHGVS=NC_000003.12:g.50384255T>C;CLNREVSTAT=criteria_provided,_single_submitter;CLNSIG=Uncertain_significance;CLNVC=single_nucleotide_variant;CLNVCSO=SO:0001483;GENEINFO=CACNA2D2:9254;MC=SO:0001583|missense_variant;ORIGIN=1;Pangolin=ENSG00000007402.11|-1:0.0|-7:-0.01
chr3	50384262	1018153	T	C	.	.	ALLELEID=1004876;CLNDN=Early_infantile_epileptic_encephalopathy_with_suppression_bursts;CLNDISDB=MONDO:MONDO:0100062,MedGen:C0393706,OMIM:PS308350,Orphanet:ORPHA1934,SNOMED_CT:230429005;CLNHGVS=NC_000003.12:g.50384262T>C;CLNREVSTAT=criteria_provided,_single_submitter;CLNSIG=Uncertain_significance;CLNVC=single_nucleotide_variant;CLNVCSO=SO:0001483;GENEINFO=CACNA2D2:9254;MC=SO:0001583|missense_variant;ORIGIN=1;Pangolin=ENSG00000007402.11|-14:0.0|-9:-0.0
chr3	50384271	842376	C	T	.	.	ALLELEID=828395;CLNDN=Early_infantile_epileptic_encephalopathy_with_suppression_bursts;CLNDISDB=MONDO:MONDO:0100062,MedGen:C0393706,OMIM:PS308350,Orphanet:ORPHA1934,SNOMED_CT:230429005;CLNHGVS=NC_000003.12:g.50384271C>T;CLNREVSTAT=criteria_provided,_single_submitter;CLNSIG=Uncertain_significance;CLNVC=single_nucleotide_variant;CLNVCSO=SO:0001483;GENEINFO=CACNA2D2:9254;MC=SO:0001583|missense_variant;ORIGIN=1;Pangolin=ENSG00000007402.11|-3:0.0|-23:-0.0
chr3	50384275	838830	G	C	.	.	ALLELEID=828396;CLNDN=Early_infantile_epileptic_encephalopathy_with_suppression_bursts;CLNDISDB=MONDO:MONDO:0100062,MedGen:C0393706,OMIM:PS308350,Orphanet:ORPHA1934,SNOMED_CT:230429005;CLNHGVS=NC_000003.12:g.50384275G>C;CLNREVSTAT=criteria_provided,_single_submitter;CLNSIG=Uncertain_significance;CLNVC=single_nucleotide_variant;CLNVCSO=SO:0001483;GENEINFO=CACNA2D2:9254;MC=SO:0001583|missense_variant;ORIGIN=1;Pangolin=ENSG00000007402.11|50:0.0|-27:-0.01
chr3	50384284	655740	C	G	.	.	AF_ESP=0.00023;AF_EXAC=1e-05;ALLELEID=631621;CLNDN=Early_infantile_epileptic_encephalopathy_with_suppression_bursts;CLNDISDB=MONDO:MONDO:0100062,MedGen:C0393706,OMIM:PS308350,Orphanet:ORPHA1934,SNOMED_CT:230429005;CLNHGVS=NC_000003.12:g.50384284C>G;CLNREVSTAT=criteria_provided,_single_submitter;CLNSIG=Uncertain_significance;CLNVC=single_nucleotide_variant;CLNVCSO=SO:0001483;GENEINFO=CACNA2D2:9254;MC=SO:0001583|missense_variant;ORIGIN=1;RS=148615584;Pangolin=ENSG00000007402.11|-36:0.0|0:-0.0
chr3	50384285	1020789	C	T	.	.	ALLELEID=1004877;CLNDN=Early_infantile_epileptic_encephalopathy_with_suppression_bursts;CLNDISDB=MONDO:MONDO:0100062,MedGen:C0393706,OMIM:PS308350,Orphanet:ORPHA1934,SNOMED_CT:230429005;CLNHGVS=NC_000003.12:g.50384285C>T;CLNREVSTAT=criteria_provided,_single_submitter;CLNSIG=Uncertain_significance;CLNVC=single_nucleotide_variant;CLNVCSO=SO:0001483;GENEINFO=CACNA2D2:9254;MC=SO:0001583|missense_variant;ORIGIN=1;Pangolin=ENSG00000007402.11|-37:0.0|-1:-0.0
chr3	50384295	411012	T	C	.	.	AF_ESP=8e-05;AF_EXAC=2e-05;ALLELEID=394090;CLNDN=Early_infantile_epileptic_encephalopathy_with_suppression_bursts;CLNDISDB=MONDO:MONDO:0100062,MedGen:C0393706,OMIM:PS308350,Orphanet:ORPHA1934,SNOMED_CT:230429005;CLNHGVS=NC_000003.12:g.50384295T>C;CLNREVSTAT=criteria_provided,_multiple_submitters,_no_conflicts;CLNSIG=Uncertain_significance;CLNVC=single_nucleotide_variant;CLNVCSO=SO:0001483;GENEINFO=CACNA2D2:9254;MC=SO:0001583|missense_variant;ORIGIN=1;RS=368540577;Pangolin=ENSG00000007402.11|42:0.03|-2:-0.0
chr3	50384303	1046939	G	A	.	.	ALLELEID=1025408;CLNDN=Early_infantile_epileptic_encephalopathy_with_suppression_bursts;CLNDISDB=MONDO:MONDO:0100062,MedGen:C0393706,OMIM:PS308350,Orphanet:ORPHA1934,SNOMED_CT:230429005;CLNHGVS=NC_000003.12:g.50384303G>A;CLNREVSTAT=criteria_provided,_single_submitter;CLNSIG=Uncertain_significance;CLNVC=single_nucleotide_variant;CLNVCSO=SO:0001483;GENEINFO=CACNA2D2:9254;MC=SO:0001583|missense_variant;ORIGIN=1;Pangolin=ENSG00000007402.11|-5:0.0|34:-0.02
chr3	50384307	1002460	C	A	.	.	ALLELEID=989701;CLNDN=Early_infantile_epileptic_encephalopathy_with_suppression_bursts;CLNDISDB=MONDO:MONDO:0100062,MedGen:C0393706,OMIM:PS308350,Orphanet:ORPHA1934,SNOMED_CT:230429005;CLNHGVS=NC_000003.12:g.50384307C>A;CLNREVSTAT=criteria_provided,_single_submitter;CLNSIG=Uncertain_significance;CLNVC=single_nucleotide_variant;CLNVCSO=SO:0001483;GENEINFO=CACNA2D2:9254;MC=SO:0001583|missense_variant;ORIGIN=1;Pangolin=ENSG00000007402.11|30:0.0|30:-0.0
chr3	50384320	568675	CTCACTCTCAGGG	C	.	.	ALLELEID=563152;CLNDN=Early_infantile_epileptic_encephalopathy_with_suppression_bursts;CLNDISDB=MONDO:MONDO:0100062,MedGen:C0393706,OMIM:PS308350,Orphanet:ORPHA1934,SNOMED_CT:230429005;CLNHGVS=NC_000003.12:g.50384323_50384334del;CLNREVSTAT=criteria_provided,_single_submitter;CLNSIG=Uncertain_significance;CLNVC=Deletion;CLNVCSO=SO:0000159;CLNVI=Invitae:122173;GENEINFO=CACNA2D2:9254;MC=SO:0001822|inframe_deletion;ORIGIN=1;RS=757552194;Pangolin=ENSG00000007402.11|50:0.01|17:-0.08
chr3	50384323	945314	A	C	.	.	ALLELEID=923280;CLNDN=Early_infantile_epileptic_encephalopathy_with_suppression_bursts;CLNDISDB=MONDO:MONDO:0100062,MedGen:C0393706,OMIM:PS308350,Orphanet:ORPHA1934,SNOMED_CT:230429005;CLNHGVS=NC_000003.12:g.50384323A>C;CLNREVSTAT=criteria_provided,_single_submitter;CLNSIG=Uncertain_significance;CLNVC=single_nucleotide_variant;CLNVCSO=SO:0001483;GENEINFO=CACNA2D2:9254;MC=SO:0001583|missense_variant;ORIGIN=1;Pangolin=ENSG00000007402.11|47:0.03|14:-0.08
chr3	50387568	953183	C	A	.	.	ALLELEID=943642;CLNDN=Early_infantile_epileptic_encephalopathy_with_suppression_bursts;CLNDISDB=MONDO:MONDO:0100062,MedGen:C0393706,OMIM:PS308350,Orphanet:ORPHA1934,SNOMED_CT:230429005;CLNHGVS=NC_000003.12:g.50387568C>A;CLNREVSTAT=criteria_provided,_single_submitter;CLNSIG=Uncertain_significance;CLNVC=single_nucleotide_variant;CLNVCSO=SO:0001483;GENEINFO=CACNA2D2:9254;MC=SO:0001819|synonymous_variant;ORIGIN=1;Pangolin=ENSG00000007402.11|-25:0.0|0:-0.66
chr3	50387576	639305	C	T	.	.	AF_EXAC=4e-05;AF_TGP=0.0004;ALLELEID=631622;CLNDN=Early_infantile_epileptic_encephalopathy_with_suppression_bursts;CLNDISDB=MONDO:MONDO:0100062,MedGen:C0393706,OMIM:PS308350,Orphanet:ORPHA1934,SNOMED_CT:230429005;CLNHGVS=NC_000003.12:g.50387576C>T;CLNREVSTAT=criteria_provided,_single_submitter;CLNSIG=Uncertain_significance;CLNVC=single_nucleotide_variant;CLNVCSO=SO:0001483;GENEINFO=CACNA2D2:9254;MC=SO:0001583|missense_variant;ORIGIN=1;RS=144099827;Pangolin=ENSG00000007402.11|-5:0.0|36:-0.09
chr3	50387588	1064070	C	T	.	.	ALLELEID=1042368;CLNDN=Early_infantile_epileptic_encephalopathy_with_suppression_bursts;CLNDISDB=MONDO:MONDO:0100062,MedGen:C0393706,OMIM:PS308350,Orphanet:ORPHA1934,SNOMED_CT:230429005;CLNHGVS=NC_000003.12:g.50387588C>T;CLNREVSTAT=criteria_provided,_single_submitter;CLNSIG=Uncertain_significance;CLNVC=single_nucleotide_variant;CLNVCSO=SO:0001483;GENEINFO=CACNA2D2:9254;MC=SO:0001583|missense_variant;ORIGIN=1;Pangolin=ENSG00000007402.11|-6:0.0|24:-0.06
chr3	50387600	568266	C	T	.	.	AF_EXAC=6e-05;ALLELEID=559072;CLNDN=Early_infantile_epileptic_encephalopathy_with_suppression_bursts;CLNDISDB=MONDO:MONDO:0100062,MedGen:C0393706,OMIM:PS308350,Orphanet:ORPHA1934,SNOMED_CT:230429005;CLNHGVS=NC_000003.12:g.50387600C>T;CLNREVSTAT=criteria_provided,_single_submitter;CLNSIG=Uncertain_significance;CLNVC=single_nucleotide_variant;CLNVCSO=SO:0001483;GENEINFO=CACNA2D2:9254;MC=SO:0001583|missense_variant;ORIGIN=1;RS=779423998;Pangolin=ENSG00000007402.11|5:0.0|12:-0.09
chr3	50394116	530482	T	C	.	.	ALLELEID=519469;CLNDN=Early_infantile_epileptic_encephalopathy_with_suppression_bursts;CLNDISDB=MONDO:MONDO:0100062,MedGen:C0393706,OMIM:PS308350,Orphanet:ORPHA1934,SNOMED_CT:230429005;CLNHGVS=NC_000003.12:g.50394116T>C;CLNREVSTAT=criteria_provided,_single_submitter;CLNSIG=Uncertain_significance;CLNVC=single_nucleotide_variant;CLNVCSO=SO:0001483;GENEINFO=CACNA2D2:9254;MC=SO:0001583|missense_variant;ORIGIN=1;RS=1033519116;Pangolin=ENSG00000007402.11|-1:0.0|-7:-0.01
chr3	50394128	859895	C	T	.	.	ALLELEID=828397;CLNDN=Early_infantile_epileptic_encephalopathy_with_suppression_bursts;CLNDISDB=MONDO:MONDO:0100062,MedGen:C0393706,OMIM:PS308350,Orphanet:ORPHA1934,SNOMED_CT:230429005;CLNHGVS=NC_000003.12:g.50394128C>T;CLNREVSTAT=criteria_provided,_single_submitter;CLNSIG=Uncertain_significance;CLNVC=single_nucleotide_variant;CLNVCSO=SO:0001483;GENEINFO=CACNA2D2:9254;MC=SO:0001583|missense_variant;ORIGIN=1;Pangolin=ENSG00000007402.11|38:0.0|40:-0.01
chr3	50394129	530480	G	A	.	.	ALLELEID=519740;CLNDN=Early_infantile_epileptic_encephalopathy_with_suppression_bursts;CLNDISDB=MONDO:MONDO:0100062,MedGen:C0393706,OMIM:PS308350,Orphanet:ORPHA1934,SNOMED_CT:230429005;CLNHGVS=NC_000003.12:g.50394129G>A;CLNREVSTAT=criteria_provided,_single_submitter;CLNSIG=Uncertain_significance;CLNVC=single_nucleotide_variant;CLNVCSO=SO:0001483;GENEINFO=CACNA2D2:9254;MC=SO:0001583|missense_variant;ORIGIN=1;RS=201935269;Pangolin=ENSG00000007402.11|2:0.0|39:-0.03
chr3	50394136	1023823	T	A	.	.	ALLELEID=1004878;CLNDN=Early_infantile_epileptic_encephalopathy_with_suppression_bursts;CLNDISDB=MONDO:MONDO:0100062,MedGen:C0393706,OMIM:PS308350,Orphanet:ORPHA1934,SNOMED_CT:230429005;CLNHGVS=NC_000003.12:g.50394136T>A;CLNREVSTAT=criteria_provided,_single_submitter;CLNSIG=Uncertain_significance;CLNVC=single_nucleotide_variant;CLNVCSO=SO:0001483;GENEINFO=CACNA2D2:9254;MC=SO:0001583|missense_variant;ORIGIN=1;Pangolin=ENSG00000007402.11|30:0.0|32:-0.0
chr3	50394142	957777	G	C	.	.	ALLELEID=943643;CLNDN=Early_infantile_epileptic_encephalopathy_with_suppression_bursts;CLNDISDB=MONDO:MONDO:0100062,MedGen:C0393706,OMIM:PS308350,Orphanet:ORPHA1934,SNOMED_CT:230429005;CLNHGVS=NC_000003.12:g.50394142G>C;CLNREVSTAT=criteria_provided,_single_submitter;CLNSIG=Uncertain_significance;CLNVC=single_nucleotide_variant;CLNVCSO=SO:0001483;GENEINFO=CACNA2D2:9254;MC=SO:0001583|missense_variant;ORIGIN=1;Pangolin=ENSG00000007402.11|24:0.0|26:-0.0
chr3	50394161	849987	G	A	.	.	ALLELEID=828398;CLNDN=Early_infantile_epileptic_encephalopathy_with_suppression_bursts;CLNDISDB=MONDO:MONDO:0100062,MedGen:C0393706,OMIM:PS308350,Orphanet:ORPHA1934,SNOMED_CT:230429005;CLNHGVS=NC_000003.12:g.50394161G>A;CLNREVSTAT=criteria_provided,_single_submitter;CLNSIG=Uncertain_significance;CLNVC=single_nucleotide_variant;CLNVCSO=SO:0001483;GENEINFO=CACNA2D2:9254;MC=SO:0001583|missense_variant;ORIGIN=1;Pangolin=ENSG00000007402.11|5:0.0|-23:-0.0
chr3	50434327	977386	C	T	.	.	ALLELEID=965481;CLNDN=Seizures;CLNDISDB=Human_Phenotype_Ontology:HP:0001250,Human_Phenotype_Ontology:HP:0001275,Human_Phenotype_Ontology:HP:0001303,Human_Phenotype_Ontology:HP:0002125,Human_Phenotype_Ontology:HP:0002182,Human_Phenotype_Ontology:HP:0002279,Human_Phenotype_Ontology:HP:0002306,Human_Phenotype_Ontology:HP:0002348,Human_Phenotype_Ontology:HP:0002391,Human_Phenotype_Ontology:HP:0002417,Human_Phenotype_Ontology:HP:0002430,Human_Phenotype_Ontology:HP:0002431,Human_Phenotype_Ontology:HP:0002432,Human_Phenotype_Ontology:HP:0002434,Human_Phenotype_Ontology:HP:0002437,Human_Phenotype_Ontology:HP:0002466,Human_Phenotype_Ontology:HP:0002479,Human_Phenotype_Ontology:HP:0002794,Human_Phenotype_Ontology:HP:0006997,Human_Phenotype_Ontology:HP:0010520,MedGen:C0036572;CLNHGVS=NC_000003.12:g.50434327C>T;CLNREVSTAT=no_assertion_criteria_provided;CLNSIG=Uncertain_significance;CLNVC=single_nucleotide_variant;CLNVCSO=SO:0001483;GENEINFO=CACNA2D2:9254;MC=SO:0001583|missense_variant;ORIGIN=32;Pangolin=ENSG00000007402.11|-14:0.01|1:-0.01
chr3	50434354	411004	C	A	.	.	AF_EXAC=8e-05;AF_TGP=0.0004;ALLELEID=394092;CLNDN=Early_infantile_epileptic_encephalopathy_with_suppression_bursts;CLNDISDB=MONDO:MONDO:0100062,MedGen:C0393706,OMIM:PS308350,Orphanet:ORPHA1934,SNOMED_CT:230429005;CLNHGVS=NC_000003.12:g.50434354C>A;CLNREVSTAT=criteria_provided,_multiple_submitters,_no_conflicts;CLNSIG=Uncertain_significance;CLNVC=single_nucleotide_variant;CLNVCSO=SO:0001483;GENEINFO=CACNA2D2:9254;MC=SO:0001583|missense_variant;ORIGIN=1;RS=552824990;Pangolin=ENSG00000007402.11|2:0.0|-41:-0.0
chr3	50434402	1058476	C	T	.	.	ALLELEID=1042369;CLNDN=Early_infantile_epileptic_encephalopathy_with_suppression_bursts;CLNDISDB=MONDO:MONDO:0100062,MedGen:C0393706,OMIM:PS308350,Orphanet:ORPHA1934,SNOMED_CT:230429005;CLNHGVS=NC_000003.12:g.50434402C>T;CLNREVSTAT=criteria_provided,_single_submitter;CLNSIG=Uncertain_significance;CLNVC=single_nucleotide_variant;CLNVCSO=SO:0001483;GENEINFO=CACNA2D2:9254;MC=SO:0001583|missense_variant;ORIGIN=1;Pangolin=ENSG00000007402.11|-2:0.01|27:-0.01
chr3	50434410	844192	T	C	.	.	ALLELEID=828399;CLNDN=Early_infantile_epileptic_encephalopathy_with_suppression_bursts;CLNDISDB=MONDO:MONDO:0100062,MedGen:C0393706,OMIM:PS308350,Orphanet:ORPHA1934,SNOMED_CT:230429005;CLNHGVS=NC_000003.12:g.50434410T>C;CLNREVSTAT=criteria_provided,_single_submitter;CLNSIG=Uncertain_significance;CLNVC=single_nucleotide_variant;CLNVCSO=SO:0001483;GENEINFO=CACNA2D2:9254;MC=SO:0001583|missense_variant;ORIGIN=1;Pangolin=ENSG00000007402.11|19:0.0|19:-0.0
chr3	50434414	647638	G	A	.	.	AF_EXAC=0.0001;AF_TGP=0.0002;ALLELEID=631623;CLNDN=Early_infantile_epileptic_encephalopathy_with_suppression_bursts;CLNDISDB=MONDO:MONDO:0100062,MedGen:C0393706,OMIM:PS308350,Orphanet:ORPHA1934,SNOMED_CT:230429005;CLNHGVS=NC_000003.12:g.50434414G>A;CLNREVSTAT=criteria_provided,_single_submitter;CLNSIG=Uncertain_significance;CLNVC=single_nucleotide_variant;CLNVCSO=SO:0001483;GENEINFO=CACNA2D2:9254;MC=SO:0001583|missense_variant;ORIGIN=1;RS=568540115;Pangolin=ENSG00000007402.11|-15:0.0|15:-0.02
chr3	50434419	978522	T	C	.	.	ALLELEID=559074;CLNDN=Early_infantile_epileptic_encephalopathy_with_suppression_bursts;CLNDISDB=MONDO:MONDO:0100062,MedGen:C0393706,OMIM:PS308350,Orphanet:ORPHA1934,SNOMED_CT:230429005;CLNHGVS=NC_000003.12:g.50434419T>C;CLNREVSTAT=criteria_provided,_single_submitter;CLNSIG=Uncertain_significance;CLNVC=single_nucleotide_variant;CLNVCSO=SO:0001483;GENEINFO=CACNA2D2:9254;MC=SO:0001583|missense_variant;ORIGIN=1;RS=952080563;Pangolin=ENSG00000007402.11|-20:0.0|-19:-0.0
chr3	50476115	839852	C	A	.	.	ALLELEID=851570;CLNDN=Early_infantile_epileptic_encephalopathy_with_suppression_bursts;CLNDISDB=MONDO:MONDO:0100062,MedGen:C0393706,OMIM:PS308350,Orphanet:ORPHA1934,SNOMED_CT:230429005;CLNHGVS=NC_000003.12:g.50476115C>A;CLNREVSTAT=criteria_provided,_single_submitter;CLNSIG=Uncertain_significance;CLNVC=single_nucleotide_variant;CLNVCSO=SO:0001483;GENEINFO=CACNA2D2:9254;MC=SO:0001627|intron_variant;ORIGIN=1;Pangolin=ENSG00000007402.11|-6:0.0|3:-0.04
chr3	50476146	1004581	A	C	.	.	ALLELEID=989702;CLNDN=Early_infantile_epileptic_encephalopathy_with_suppression_bursts;CLNDISDB=MONDO:MONDO:0100062,MedGen:C0393706,OMIM:PS308350,Orphanet:ORPHA1934,SNOMED_CT:230429005;CLNHGVS=NC_000003.12:g.50476146A>C;CLNREVSTAT=criteria_provided,_single_submitter;CLNSIG=Uncertain_significance;CLNVC=single_nucleotide_variant;CLNVCSO=SO:0001483;GENEINFO=CACNA2D2:9254;MC=SO:0001583|missense_variant;ORIGIN=1;Pangolin=ENSG00000007402.11|22:0.0|-28:-0.01
chr3	50476147	1001745	T	C	.	.	ALLELEID=989703;CLNDN=Early_infantile_epileptic_encephalopathy_with_suppression_bursts;CLNDISDB=MONDO:MONDO:0100062,MedGen:C0393706,OMIM:PS308350,Orphanet:ORPHA1934,SNOMED_CT:230429005;CLNHGVS=NC_000003.12:g.50476147T>C;CLNREVSTAT=criteria_provided,_single_submitter;CLNSIG=Uncertain_significance;CLNVC=single_nucleotide_variant;CLNVCSO=SO:0001483;GENEINFO=CACNA2D2:9254;MC=SO:0001583|missense_variant;ORIGIN=1;Pangolin=ENSG00000007402.11|19:0.0|-29:-0.01
chr3	50476149	948434	C	T	.	.	ALLELEID=923281;CLNDN=Early_infantile_epileptic_encephalopathy_with_suppression_bursts;CLNDISDB=MONDO:MONDO:0100062,MedGen:C0393706,OMIM:PS308350,Orphanet:ORPHA1934,SNOMED_CT:230429005;CLNHGVS=NC_000003.12:g.50476149C>T;CLNREVSTAT=criteria_provided,_single_submitter;CLNSIG=Uncertain_significance;CLNVC=single_nucleotide_variant;CLNVCSO=SO:0001483;GENEINFO=CACNA2D2:9254;MC=SO:0001583|missense_variant;ORIGIN=1;Pangolin=ENSG00000007402.11|50:0.01|-31:-0.0
chr3	50476150	572328	G	A	.	.	ALLELEID=559602;CLNDN=Early_infantile_epileptic_encephalopathy_with_suppression_bursts;CLNDISDB=MONDO:MONDO:0100062,MedGen:C0393706,OMIM:PS308350,Orphanet:ORPHA1934,SNOMED_CT:230429005;CLNHGVS=NC_000003.12:g.50476150G>A;CLNREVSTAT=criteria_provided,_single_submitter;CLNSIG=Uncertain_significance;CLNVC=single_nucleotide_variant;CLNVCSO=SO:0001483;GENEINFO=CACNA2D2:9254;MC=SO:0001583|missense_variant;ORIGIN=1;RS=1486643227;Pangolin=ENSG00000007402.11|42:0.0|49:-0.01
chr3	50476156	575730	C	T	.	.	AF_ESP=8e-05;AF_EXAC=4e-05;ALLELEID=563160;CLNDN=Early_infantile_epileptic_encephalopathy_with_suppression_bursts;CLNDISDB=MONDO:MONDO:0100062,MedGen:C0393706,OMIM:PS308350,Orphanet:ORPHA1934,SNOMED_CT:230429005;CLNHGVS=NC_000003.12:g.50476156C>T;CLNREVSTAT=criteria_provided,_single_submitter;CLNSIG=Uncertain_significance;CLNVC=single_nucleotide_variant;CLNVCSO=SO:0001483;GENEINFO=CACNA2D2:9254;MC=SO:0001583|missense_variant;ORIGIN=1;RS=367932722;Pangolin=ENSG00000007402.11|43:0.01|-38:-0.0
chr3	50476157	860303	G	A	.	.	ALLELEID=828400;CLNDN=Early_infantile_epileptic_encephalopathy_with_suppression_bursts;CLNDISDB=MONDO:MONDO:0100062,MedGen:C0393706,OMIM:PS308350,Orphanet:ORPHA1934,SNOMED_CT:230429005;CLNHGVS=NC_000003.12:g.50476157G>A;CLNREVSTAT=criteria_provided,_single_submitter;CLNSIG=Uncertain_significance;CLNVC=single_nucleotide_variant;CLNVCSO=SO:0001483;GENEINFO=CACNA2D2:9254;MC=SO:0001819|synonymous_variant;ORIGIN=1;Pangolin=ENSG00000007402.11|-39:0.0|42:-0.01
chr3	50476159	461314	C	T	.	.	AF_EXAC=6e-05;ALLELEID=452590;CLNDN=Early_infantile_epileptic_encephalopathy_with_suppression_bursts;CLNDISDB=MONDO:MONDO:0100062,MedGen:C0393706,OMIM:PS308350,Orphanet:ORPHA1934,SNOMED_CT:230429005;CLNHGVS=NC_000003.12:g.50476159C>T;CLNREVSTAT=criteria_provided,_single_submitter;CLNSIG=Uncertain_significance;CLNVC=single_nucleotide_variant;CLNVCSO=SO:0001483;GENEINFO=CACNA2D2:9254;MC=SO:0001583|missense_variant;ORIGIN=1;RS=775944051;Pangolin=ENSG00000007402.11|-41:0.0|-41:-0.0
chr3	50476162	1052042	C	T	.	.	ALLELEID=1042370;CLNDN=Early_infantile_epileptic_encephalopathy_with_suppression_bursts;CLNDISDB=MONDO:MONDO:0100062,MedGen:C0393706,OMIM:PS308350,Orphanet:ORPHA1934,SNOMED_CT:230429005;CLNHGVS=NC_000003.12:g.50476162C>T;CLNREVSTAT=criteria_provided,_single_submitter;CLNSIG=Uncertain_significance;CLNVC=single_nucleotide_variant;CLNVCSO=SO:0001483;GENEINFO=CACNA2D2:9254;MC=SO:0001583|missense_variant;ORIGIN=1;Pangolin=ENSG00000007402.11|37:0.01|39:-0.0
chr3	50476179	858926	C	T	.	.	ALLELEID=828401;CLNDN=Early_infantile_epileptic_encephalopathy_with_suppression_bursts;CLNDISDB=MONDO:MONDO:0100062,MedGen:C0393706,OMIM:PS308350,Orphanet:ORPHA1934,SNOMED_CT:230429005;CLNHGVS=NC_000003.12:g.50476179C>T;CLNREVSTAT=criteria_provided,_single_submitter;CLNSIG=Uncertain_significance;CLNVC=single_nucleotide_variant;CLNVCSO=SO:0001483;GENEINFO=CACNA2D2:9254;MC=SO:0001583|missense_variant;ORIGIN=1;Pangolin=ENSG00000007402.11|20:0.01|20:-0.0
chr3	50476183	863596	G	A	.	.	ALLELEID=828402;CLNDN=Early_infantile_epileptic_encephalopathy_with_suppression_bursts;CLNDISDB=MONDO:MONDO:0100062,MedGen:C0393706,OMIM:PS308350,Orphanet:ORPHA1934,SNOMED_CT:230429005;CLNHGVS=NC_000003.12:g.50476183G>A;CLNREVSTAT=criteria_provided,_single_submitter;CLNSIG=Uncertain_significance;CLNVC=single_nucleotide_variant;CLNVCSO=SO:0001483;GENEINFO=CACNA2D2:9254;MC=SO:0001583|missense_variant;ORIGIN=1;Pangolin=ENSG00000007402.11|9:0.0|16:-0.02
chr3	50476190	646451	G	T	.	.	AF_ESP=8e-05;ALLELEID=631624;CLNDN=Early_infantile_epileptic_encephalopathy_with_suppression_bursts;CLNDISDB=MONDO:MONDO:0100062,MedGen:C0393706,OMIM:PS308350,Orphanet:ORPHA1934,SNOMED_CT:230429005;CLNHGVS=NC_000003.12:g.50476190G>T;CLNREVSTAT=criteria_provided,_single_submitter;CLNSIG=Uncertain_significance;CLNVC=single_nucleotide_variant;CLNVCSO=SO:0001483;GENEINFO=CACNA2D2:9254;MC=SO:0001583|missense_variant;ORIGIN=1;RS=375655663;Pangolin=ENSG00000007402.11|9:0.01|9:-0.0
chr3	50476191	935147	T	C	.	.	ALLELEID=932034;CLNDN=Early_infantile_epileptic_encephalopathy_with_suppression_bursts;CLNDISDB=MONDO:MONDO:0100062,MedGen:C0393706,OMIM:PS308350,Orphanet:ORPHA1934,SNOMED_CT:230429005;CLNHGVS=NC_000003.12:g.50476191T>C;CLNREVSTAT=criteria_provided,_single_submitter;CLNSIG=Uncertain_significance;CLNVC=single_nucleotide_variant;CLNVCSO=SO:0001483;GENEINFO=CACNA2D2:9254;MC=SO:0001583|missense_variant;ORIGIN=1;Pangolin=ENSG00000007402.11|12:0.0|8:-0.01
chr3	50476198	955043	T	C	.	.	ALLELEID=943644;CLNDN=Early_infantile_epileptic_encephalopathy_with_suppression_bursts;CLNDISDB=MONDO:MONDO:0100062,MedGen:C0393706,OMIM:PS308350,Orphanet:ORPHA1934,SNOMED_CT:230429005;CLNHGVS=NC_000003.12:g.50476198T>C;CLNREVSTAT=criteria_provided,_single_submitter;CLNSIG=Uncertain_significance;CLNVC=single_nucleotide_variant;CLNVCSO=SO:0001483;GENEINFO=CACNA2D2:9254;MC=SO:0001582|initiatior_codon_variant,SO:0001583|missense_variant;ORIGIN=1;Pangolin=ENSG00000007402.11|-6:0.0|1:-0.03
chr3	50503236	461304	C	T	.	.	ALLELEID=453142;CLNDN=Early_infantile_epileptic_encephalopathy_with_suppression_bursts;CLNDISDB=MONDO:MONDO:0100062,MedGen:C0393706,OMIM:PS308350,Orphanet:ORPHA1934,SNOMED_CT:230429005;CLNHGVS=NC_000003.12:g.50503236C>T;CLNREVSTAT=criteria_provided,_single_submitter;CLNSIG=Uncertain_significance;CLNVC=single_nucleotide_variant;CLNVCSO=SO:0001483;GENEINFO=CACNA2D2:9254;MC=SO:0001583|missense_variant,SO:0001627|intron_variant;ORIGIN=1;RS=71615489;Pangolin=ENSG00000007402.11|-18:0.01|-1:-0.0
chr3	50503264	252556	G	A	.	.	AF_EXAC=0.0;AF_TGP=0.02137;ALLELEID=246949;CLNDN=Cerebellar_atrophy_with_seizures_and_variable_developmental_delay|Early_infantile_epileptic_encephalopathy_with_suppression_bursts|not_specified;CLNDISDB=MONDO:MONDO:0032788,MedGen:C5193132,OMIM:618501|MONDO:MONDO:0100062,MedGen:C0393706,OMIM:PS308350,Orphanet:ORPHA1934,SNOMED_CT:230429005|MedGen:CN169374;CLNHGVS=NC_000003.12:g.50503264G>A;CLNREVSTAT=criteria_provided,_conflicting_interpretations;CLNSIG=Conflicting_interpretations_of_pathogenicity;CLNSIGCONF=Benign(1),Uncertain_significance(2);CLNVC=single_nucleotide_variant;CLNVCSO=SO:0001483;GENEINFO=CACNA2D2:9254;MC=SO:0001583|missense_variant,SO:0001627|intron_variant;ORIGIN=1;RS=569543350;Pangolin=ENSG00000007402.11|-46:0.01|-43:-0.0
chr3	50503278	565370	G	A	.	.	ALLELEID=559604;CLNDN=Early_infantile_epileptic_encephalopathy_with_suppression_bursts;CLNDISDB=MONDO:MONDO:0100062,MedGen:C0393706,OMIM:PS308350,Orphanet:ORPHA1934,SNOMED_CT:230429005;CLNHGVS=NC_000003.12:g.50503278G>A;CLNREVSTAT=criteria_provided,_single_submitter;CLNSIG=Uncertain_significance;CLNVC=single_nucleotide_variant;CLNVCSO=SO:0001483;GENEINFO=CACNA2D2:9254;MC=SO:0001583|missense_variant,SO:0001627|intron_variant;ORIGIN=1;RS=951683514;Pangolin=ENSG00000007402.11|-43:0.0|-43:-0.0
chr3	50503285	411009	G	GCAGCCA	.	.	ALLELEID=393660;CLNDN=Early_infantile_epileptic_encephalopathy_with_suppression_bursts;CLNDISDB=MONDO:MONDO:0100062,MedGen:C0393706,OMIM:PS308350,Orphanet:ORPHA1934,SNOMED_CT:230429005;CLNHGVS=NC_000003.12:g.50503290_50503295dup;CLNREVSTAT=criteria_provided,_single_submitter;CLNSIG=Uncertain_significance;CLNVC=Duplication;CLNVCSO=SO:1000035;GENEINFO=CACNA2D2:9254;MC=SO:0001821|inframe_insertion,SO:0001627|intron_variant;ORIGIN=1;RS=1060503109;Pangolin=ENSG00000007402.11|-50:0.0|19:-0.0
chr3	50503300	934415	G	A	.	.	ALLELEID=932035;CLNDN=Early_infantile_epileptic_encephalopathy_with_suppression_bursts;CLNDISDB=MONDO:MONDO:0100062,MedGen:C0393706,OMIM:PS308350,Orphanet:ORPHA1934,SNOMED_CT:230429005;CLNHGVS=NC_000003.12:g.50503300G>A;CLNREVSTAT=criteria_provided,_single_submitter;CLNSIG=Uncertain_significance;CLNVC=single_nucleotide_variant;CLNVCSO=SO:0001483;GENEINFO=CACNA2D2:9254;MC=SO:0001583|missense_variant,SO:0001627|intron_variant;ORIGIN=1;Pangolin=ENSG00000007402.11|39:0.0|-2:-0.0
chr3	50503305	853549	G	A	.	.	ALLELEID=828403;CLNDN=Early_infantile_epileptic_encephalopathy_with_suppression_bursts;CLNDISDB=MONDO:MONDO:0100062,MedGen:C0393706,OMIM:PS308350,Orphanet:ORPHA1934,SNOMED_CT:230429005;CLNHGVS=NC_000003.12:g.50503305G>A;CLNREVSTAT=criteria_provided,_single_submitter;CLNSIG=Uncertain_significance;CLNVC=single_nucleotide_variant;CLNVCSO=SO:0001483;GENEINFO=CACNA2D2:9254;MC=SO:0001583|missense_variant,SO:0001627|intron_variant;ORIGIN=1;Pangolin=ENSG00000007402.11|2:0.0|0:-0.0
chr3	50503305	661672	G	C	.	.	ALLELEID=631625;CLNDN=Early_infantile_epileptic_encephalopathy_with_suppression_bursts;CLNDISDB=MONDO:MONDO:0100062,MedGen:C0393706,OMIM:PS308350,Orphanet:ORPHA1934,SNOMED_CT:230429005;CLNHGVS=NC_000003.12:g.50503305G>C;CLNREVSTAT=criteria_provided,_single_submitter;CLNSIG=Uncertain_significance;CLNVC=single_nucleotide_variant;CLNVCSO=SO:0001483;GENEINFO=CACNA2D2:9254;MC=SO:0001583|missense_variant,SO:0001627|intron_variant;ORIGIN=1;RS=1575798996;Pangolin=ENSG00000007402.11|-2:0.0|8:-0.0
chr3	50503305	1011885	G	T	.	.	ALLELEID=989704;CLNDN=Early_infantile_epileptic_encephalopathy_with_suppression_bursts;CLNDISDB=MONDO:MONDO:0100062,MedGen:C0393706,OMIM:PS308350,Orphanet:ORPHA1934,SNOMED_CT:230429005;CLNHGVS=NC_000003.12:g.50503305G>T;CLNREVSTAT=criteria_provided,_single_submitter;CLNSIG=Uncertain_significance;CLNVC=single_nucleotide_variant;CLNVCSO=SO:0001483;GENEINFO=CACNA2D2:9254;MC=SO:0001583|missense_variant,SO:0001627|intron_variant;ORIGIN=1;Pangolin=ENSG00000007402.11|-2:0.0|8:-0.0
chr3	50503306	844623	G	A	.	.	ALLELEID=828404;CLNDN=Early_infantile_epileptic_encephalopathy_with_suppression_bursts;CLNDISDB=MONDO:MONDO:0100062,MedGen:C0393706,OMIM:PS308350,Orphanet:ORPHA1934,SNOMED_CT:230429005;CLNHGVS=NC_000003.12:g.50503306G>A;CLNREVSTAT=criteria_provided,_single_submitter;CLNSIG=Uncertain_significance;CLNVC=single_nucleotide_variant;CLNVCSO=SO:0001483;GENEINFO=CACNA2D2:9254;MC=SO:0001583|missense_variant,SO:0001627|intron_variant;ORIGIN=1;Pangolin=ENSG00000007402.11|2:0.0|-1:-0.0
chr3	50503309	1051695	C	G	.	.	ALLELEID=1042371;CLNDN=Early_infantile_epileptic_encephalopathy_with_suppression_bursts;CLNDISDB=MONDO:MONDO:0100062,MedGen:C0393706,OMIM:PS308350,Orphanet:ORPHA1934,SNOMED_CT:230429005;CLNHGVS=NC_000003.12:g.50503309C>G;CLNREVSTAT=criteria_provided,_single_submitter;CLNSIG=Uncertain_significance;CLNVC=single_nucleotide_variant;CLNVCSO=SO:0001483;GENEINFO=CACNA2D2:9254;MC=SO:0001583|missense_variant,SO:0001627|intron_variant;ORIGIN=1;Pangolin=ENSG00000007402.11|4:0.0|5:-0.0
chr3	50503353	658012	C	G	.	.	ALLELEID=631626;CLNDN=Early_infantile_epileptic_encephalopathy_with_suppression_bursts;CLNDISDB=MONDO:MONDO:0100062,MedGen:C0393706,OMIM:PS308350,Orphanet:ORPHA1934,SNOMED_CT:230429005;CLNHGVS=NC_000003.12:g.50503353C>G;CLNREVSTAT=criteria_provided,_single_submitter;CLNSIG=Uncertain_significance;CLNVC=single_nucleotide_variant;CLNVCSO=SO:0001483;GENEINFO=CACNA2D2:9254;MC=SO:0001583|missense_variant,SO:0001627|intron_variant;ORIGIN=1;RS=1431993863;Pangolin=ENSG00000007402.11|24:0.0|24:-0.0
chr3	50503362	1056043	G	A	.	.	ALLELEID=1042372;CLNDN=Early_infantile_epileptic_encephalopathy_with_suppression_bursts;CLNDISDB=MONDO:MONDO:0100062,MedGen:C0393706,OMIM:PS308350,Orphanet:ORPHA1934,SNOMED_CT:230429005;CLNHGVS=NC_000003.12:g.50503362G>A;CLNREVSTAT=criteria_provided,_single_submitter;CLNSIG=Uncertain_significance;CLNVC=single_nucleotide_variant;CLNVCSO=SO:0001483;GENEINFO=CACNA2D2:9254;MC=SO:0001583|missense_variant,SO:0001627|intron_variant;ORIGIN=1;Pangolin=ENSG00000007402.11|2:0.0|15:-0.0
chr3	50503363	657726	G	A	.	.	ALLELEID=631627;CLNDN=Early_infantile_epileptic_encephalopathy_with_suppression_bursts;CLNDISDB=MONDO:MONDO:0100062,MedGen:C0393706,OMIM:PS308350,Orphanet:ORPHA1934,SNOMED_CT:230429005;CLNHGVS=NC_000003.12:g.50503363G>A;CLNREVSTAT=criteria_provided,_single_submitter;CLNSIG=Uncertain_significance;CLNVC=single_nucleotide_variant;CLNVCSO=SO:0001483;GENEINFO=CACNA2D2:9254;MC=SO:0001583|missense_variant,SO:0001627|intron_variant;ORIGIN=1;RS=1575799173;Pangolin=ENSG00000007402.11|14:0.0|40:-0.0
chr3	50503374	966527	C	A	.	.	ALLELEID=953555;CLNDN=Early_infantile_epileptic_encephalopathy_with_suppression_bursts;CLNDISDB=MONDO:MONDO:0100062,MedGen:C0393706,OMIM:PS308350,Orphanet:ORPHA1934,SNOMED_CT:230429005;CLNHGVS=NC_000003.12:g.50503374C>A;CLNREVSTAT=criteria_provided,_single_submitter;CLNSIG=Uncertain_significance;CLNVC=single_nucleotide_variant;CLNVCSO=SO:0001483;GENEINFO=CACNA2D2:9254;MC=SO:0001583|missense_variant,SO:0001627|intron_variant;ORIGIN=1;Pangolin=ENSG00000007402.11|3:0.0|30:-0.0
chr3	50503390	1017036	G	A	.	.	ALLELEID=1004879;CLNDN=Early_infantile_epileptic_encephalopathy_with_suppression_bursts;CLNDISDB=MONDO:MONDO:0100062,MedGen:C0393706,OMIM:PS308350,Orphanet:ORPHA1934,SNOMED_CT:230429005;CLNHGVS=NC_000003.12:g.50503390G>A;CLNREVSTAT=criteria_provided,_single_submitter;CLNSIG=Uncertain_significance;CLNVC=single_nucleotide_variant;CLNVCSO=SO:0001483;GENEINFO=CACNA2D2:9254;MC=SO:0001583|missense_variant,SO:0001627|intron_variant;ORIGIN=1;Pangolin=ENSG00000007402.11|-13:0.0|-13:-0.0
chr3	50503390	1008391	G	C	.	.	ALLELEID=989705;CLNDN=Early_infantile_epileptic_encephalopathy_with_suppression_bursts;CLNDISDB=MONDO:MONDO:0100062,MedGen:C0393706,OMIM:PS308350,Orphanet:ORPHA1934,SNOMED_CT:230429005;CLNHGVS=NC_000003.12:g.50503390G>C;CLNREVSTAT=criteria_provided,_single_submitter;CLNSIG=Uncertain_significance;CLNVC=single_nucleotide_variant;CLNVCSO=SO:0001483;GENEINFO=CACNA2D2:9254;MC=SO:0001583|missense_variant,SO:0001627|intron_variant;ORIGIN=1;Pangolin=ENSG00000007402.11|13:0.0|-13:-0.0
chr3	50503401	951328	C	G	.	.	ALLELEID=923282;CLNDN=Early_infantile_epileptic_encephalopathy_with_suppression_bursts;CLNDISDB=MONDO:MONDO:0100062,MedGen:C0393706,OMIM:PS308350,Orphanet:ORPHA1934,SNOMED_CT:230429005;CLNHGVS=NC_000003.12:g.50503401C>G;CLNREVSTAT=criteria_provided,_single_submitter;CLNSIG=Uncertain_significance;CLNVC=single_nucleotide_variant;CLNVCSO=SO:0001483;GENEINFO=CACNA2D2:9254;MC=SO:0001583|missense_variant,SO:0001627|intron_variant;ORIGIN=1;Pangolin=ENSG00000007402.11|-24:0.0|2:-0.0
chr3	50503407	461303	C	G	.	.	ALLELEID=452873;CLNDN=Early_infantile_epileptic_encephalopathy_with_suppression_bursts;CLNDISDB=MONDO:MONDO:0100062,MedGen:C0393706,OMIM:PS308350,Orphanet:ORPHA1934,SNOMED_CT:230429005;CLNHGVS=NC_000003.12:g.50503407C>G;CLNREVSTAT=criteria_provided,_single_submitter;CLNSIG=Uncertain_significance;CLNVC=single_nucleotide_variant;CLNVCSO=SO:0001483;GENEINFO=CACNA2D2:9254;MC=SO:0001583|missense_variant,SO:0001627|intron_variant;ORIGIN=1;RS=1317078806;Pangolin=ENSG00000007402.11|-30:0.0|-3:-0.0
chr3	50578928	634505	T	C	.	.	ALLELEID=622503;CLNDN=not_provided;CLNDISDB=MedGen:CN517202;CLNHGVS=NC_000003.12:g.50578928T>C;CLNREVSTAT=criteria_provided,_single_submitter;CLNSIG=Uncertain_significance;CLNVC=single_nucleotide_variant;CLNVCSO=SO:0001483;GENEINFO=HEMK1:51409;MC=SO:0001575|splice_donor_variant;ORIGIN=4;RS=1429859720;Pangolin=ENSG00000114735.9|10:0.62|-2:-0.84
chr3	50607686	1048842	C	T	.	.	ALLELEID=1037416;CLNDN=not_provided;CLNDISDB=MedGen:CN517202;CLNHGVS=NC_000003.12:g.50607686C>T;CLNREVSTAT=no_assertion_criteria_provided;CLNSIG=Uncertain_significance;CLNVC=single_nucleotide_variant;CLNVCSO=SO:0001483;GENEINFO=CISH:1154;MC=SO:0001583|missense_variant;ORIGIN=0;Pangolin=ENSG00000114737.15|47:0.0|47:-0.0
chr3	50617572	1051510	G	A	.	.	ALLELEID=1042373;CLNDN=not_provided;CLNDISDB=MedGen:CN517202;CLNHGVS=NC_000003.12:g.50617572G>A;CLNREVSTAT=criteria_provided,_single_submitter;CLNSIG=Uncertain_significance;CLNVC=single_nucleotide_variant;CLNVCSO=SO:0001483;GENEINFO=MAPKAPK3:7867;MC=SO:0001583|missense_variant;ORIGIN=1;Pangolin=ENSG00000114738.11|2:0.0|0:-0.0
chr3	50617575	1058149	G	C	.	.	ALLELEID=1042374;CLNDN=not_provided;CLNDISDB=MedGen:CN517202;CLNHGVS=NC_000003.12:g.50617575G>C;CLNREVSTAT=criteria_provided,_single_submitter;CLNSIG=Uncertain_significance;CLNVC=single_nucleotide_variant;CLNVCSO=SO:0001483;GENEINFO=MAPKAPK3:7867;MC=SO:0001583|missense_variant;ORIGIN=1;Pangolin=ENSG00000114738.11|40:0.0|-3:-0.0
chr3	50617596	933371	G	T	.	.	ALLELEID=932036;CLNDN=not_provided;CLNDISDB=MedGen:CN517202;CLNHGVS=NC_000003.12:g.50617596G>T;CLNREVSTAT=criteria_provided,_single_submitter;CLNSIG=Uncertain_significance;CLNVC=single_nucleotide_variant;CLNVCSO=SO:0001483;GENEINFO=MAPKAPK3:7867;MC=SO:0001583|missense_variant;ORIGIN=1;Pangolin=ENSG00000114738.11|-2:0.0|-24:-0.0
chr3	50617634	1041290	C	T	.	.	ALLELEID=1025409;CLNDN=not_provided;CLNDISDB=MedGen:CN517202;CLNHGVS=NC_000003.12:g.50617634C>T;CLNREVSTAT=criteria_provided,_single_submitter;CLNSIG=Uncertain_significance;CLNVC=single_nucleotide_variant;CLNVCSO=SO:0001483;GENEINFO=MAPKAPK3:7867;MC=SO:0001819|synonymous_variant;ORIGIN=1;Pangolin=ENSG00000114738.11|-2:0.0|-1:-0.0
chr3	50617650	937471	G	T	.	.	ALLELEID=932037;CLNDN=not_provided;CLNDISDB=MedGen:CN517202;CLNHGVS=NC_000003.12:g.50617650G>T;CLNREVSTAT=criteria_provided,_single_submitter;CLNSIG=Uncertain_significance;CLNVC=single_nucleotide_variant;CLNVCSO=SO:0001483;GENEINFO=MAPKAPK3:7867;MC=SO:0001583|missense_variant;ORIGIN=1;Pangolin=ENSG00000114738.11|22:0.0|48:-0.0
chr3	50617651	1059278	G	C	.	.	ALLELEID=1042375;CLNDN=not_provided;CLNDISDB=MedGen:CN517202;CLNHGVS=NC_000003.12:g.50617651G>C;CLNREVSTAT=criteria_provided,_single_submitter;CLNSIG=Uncertain_significance;CLNVC=single_nucleotide_variant;CLNVCSO=SO:0001483;GENEINFO=MAPKAPK3:7867;MC=SO:0001583|missense_variant;ORIGIN=1;Pangolin=ENSG00000114738.11|21:0.0|47:-0.0
chr3	50617669	1054911	A	T	.	.	ALLELEID=1042376;CLNDN=not_provided;CLNDISDB=MedGen:CN517202;CLNHGVS=NC_000003.12:g.50617669A>T;CLNREVSTAT=criteria_provided,_single_submitter;CLNSIG=Uncertain_significance;CLNVC=single_nucleotide_variant;CLNVCSO=SO:0001483;GENEINFO=MAPKAPK3:7867;MC=SO:0001583|missense_variant;ORIGIN=1;Pangolin=ENSG00000114738.11|41:0.01|3:-0.0
chr3	50617768	859513	A	G	.	.	ALLELEID=828405;CLNDN=not_provided;CLNDISDB=MedGen:CN517202;CLNHGVS=NC_000003.12:g.50617768A>G;CLNREVSTAT=criteria_provided,_single_submitter;CLNSIG=Uncertain_significance;CLNVC=single_nucleotide_variant;CLNVCSO=SO:0001483;GENEINFO=MAPKAPK3:7867;MC=SO:0001583|missense_variant;ORIGIN=1;Pangolin=ENSG00000114738.11|20:0.0|16:-0.0
chr3	50640357	971759	C	A	.	.	ALLELEID=960522;CLNDN=not_provided;CLNDISDB=MedGen:CN517202;CLNHGVS=NC_000003.12:g.50640357C>A;CLNREVSTAT=criteria_provided,_single_submitter;CLNSIG=Uncertain_significance;CLNVC=single_nucleotide_variant;CLNVCSO=SO:0001483;GENEINFO=MAPKAPK3:7867;MC=SO:0001627|intron_variant;ORIGIN=1;Pangolin=ENSG00000114738.11|23:0.0|9:-0.02
chr3	50640402	964393	G	T	.	.	ALLELEID=943645;CLNDN=not_provided;CLNDISDB=MedGen:CN517202;CLNHGVS=NC_000003.12:g.50640402G>T;CLNREVSTAT=criteria_provided,_single_submitter;CLNSIG=Uncertain_significance;CLNVC=single_nucleotide_variant;CLNVCSO=SO:0001483;GENEINFO=MAPKAPK3:7867;MC=SO:0001583|missense_variant;ORIGIN=1;Pangolin=ENSG00000114738.11|-4:0.0|-36:-0.01
chr3	50640424	959558	G	A	.	.	ALLELEID=943646;CLNDN=not_provided;CLNDISDB=MedGen:CN517202;CLNHGVS=NC_000003.12:g.50640424G>A;CLNREVSTAT=criteria_provided,_single_submitter;CLNSIG=Uncertain_significance;CLNVC=single_nucleotide_variant;CLNVCSO=SO:0001483;GENEINFO=MAPKAPK3:7867;MC=SO:0001583|missense_variant;ORIGIN=1;Pangolin=ENSG00000114738.11|-26:0.0|4:-0.0
chr3	50640426	1037772	G	A	.	.	ALLELEID=1025410;CLNDN=not_provided;CLNDISDB=MedGen:CN517202;CLNHGVS=NC_000003.12:g.50640426G>A;CLNREVSTAT=criteria_provided,_single_submitter;CLNSIG=Uncertain_significance;CLNVC=single_nucleotide_variant;CLNVCSO=SO:0001483;GENEINFO=MAPKAPK3:7867;MC=SO:0001583|missense_variant;ORIGIN=1;Pangolin=ENSG00000114738.11|2:0.0|-28:-0.0
chr3	50640496	1042447	T	C	.	.	ALLELEID=1025411;CLNDN=not_provided;CLNDISDB=MedGen:CN517202;CLNHGVS=NC_000003.12:g.50640496T>C;CLNREVSTAT=criteria_provided,_single_submitter;CLNSIG=Uncertain_significance;CLNVC=single_nucleotide_variant;CLNVCSO=SO:0001483;GENEINFO=MAPKAPK3:7867;MC=SO:0001583|missense_variant;ORIGIN=1;Pangolin=ENSG00000114738.11|9:0.0|9:-0.0
chr3	50642277	839140	T	C	.	.	ALLELEID=828406;CLNDN=not_provided;CLNDISDB=MedGen:CN517202;CLNHGVS=NC_000003.12:g.50642277T>C;CLNREVSTAT=criteria_provided,_single_submitter;CLNSIG=Uncertain_significance;CLNVC=single_nucleotide_variant;CLNVCSO=SO:0001483;GENEINFO=MAPKAPK3:7867;MC=SO:0001583|missense_variant;ORIGIN=1;Pangolin=ENSG00000114738.11|-24:0.01|-24:-0.0
chr3	50642337	965567	G	A	.	.	ALLELEID=960523;CLNDN=not_provided;CLNDISDB=MedGen:CN517202;CLNHGVS=NC_000003.12:g.50642337G>A;CLNREVSTAT=criteria_provided,_single_submitter;CLNSIG=Uncertain_significance;CLNVC=single_nucleotide_variant;CLNVCSO=SO:0001483;GENEINFO=MAPKAPK3:7867;MC=SO:0001627|intron_variant;ORIGIN=1;Pangolin=ENSG00000114738.11|14:0.12|-5:-0.09
chr3	50644439	1063673	A	G	.	.	ALLELEID=1042377;CLNDN=not_provided;CLNDISDB=MedGen:CN517202;CLNHGVS=NC_000003.12:g.50644439A>G;CLNREVSTAT=criteria_provided,_single_submitter;CLNSIG=Uncertain_significance;CLNVC=single_nucleotide_variant;CLNVCSO=SO:0001483;GENEINFO=MAPKAPK3:7867;MC=SO:0001583|missense_variant;ORIGIN=1;Pangolin=ENSG00000114738.11|-30:0.01|-30:-0.0
chr3	50644446	1056799	C	T	.	.	ALLELEID=1042378;CLNDN=not_provided;CLNDISDB=MedGen:CN517202;CLNHGVS=NC_000003.12:g.50644446C>T;CLNREVSTAT=criteria_provided,_single_submitter;CLNSIG=Uncertain_significance;CLNVC=single_nucleotide_variant;CLNVCSO=SO:0001483;GENEINFO=MAPKAPK3:7867;MC=SO:0001583|missense_variant;ORIGIN=1;Pangolin=ENSG00000114738.11|-37:0.0|-37:-0.02
chr3	50644497	962363	C	T	.	.	ALLELEID=943647;CLNDN=not_provided;CLNDISDB=MedGen:CN517202;CLNHGVS=NC_000003.12:g.50644497C>T;CLNREVSTAT=criteria_provided,_single_submitter;CLNSIG=Uncertain_significance;CLNVC=single_nucleotide_variant;CLNVCSO=SO:0001483;GENEINFO=MAPKAPK3:7867;MC=SO:0001583|missense_variant;ORIGIN=1;Pangolin=ENSG00000114738.11|31:0.0|35:-0.01
chr3	50644509	1060001	C	T	.	.	ALLELEID=1042379;CLNDN=not_provided;CLNDISDB=MedGen:CN517202;CLNHGVS=NC_000003.12:g.50644509C>T;CLNREVSTAT=criteria_provided,_single_submitter;CLNSIG=Uncertain_significance;CLNVC=single_nucleotide_variant;CLNVCSO=SO:0001483;GENEINFO=MAPKAPK3:7867;MC=SO:0001583|missense_variant;ORIGIN=1;Pangolin=ENSG00000114738.11|19:0.0|23:-0.0
chr3	50644536	957000	A	G	.	.	ALLELEID=959703;CLNDN=not_provided;CLNDISDB=MedGen:CN517202;CLNHGVS=NC_000003.12:g.50644536A>G;CLNREVSTAT=criteria_provided,_single_submitter;CLNSIG=Uncertain_significance;CLNVC=single_nucleotide_variant;CLNVCSO=SO:0001483;GENEINFO=MAPKAPK3:7867;MC=SO:0001627|intron_variant;ORIGIN=1;Pangolin=ENSG00000114738.11|-8:0.07|-4:-0.4
chr3	50646137	838669	C	T	.	.	ALLELEID=851467;CLNDN=not_provided;CLNDISDB=MedGen:CN517202;CLNHGVS=NC_000003.12:g.50646137C>T;CLNREVSTAT=criteria_provided,_single_submitter;CLNSIG=Uncertain_significance;CLNVC=single_nucleotide_variant;CLNVCSO=SO:0001483;GENEINFO=MAPKAPK3:7867;MC=SO:0001627|intron_variant;ORIGIN=1;Pangolin=ENSG00000114738.11|43:0.01|3:-0.0
chr3	50646172	968184	C	T	.	.	ALLELEID=953556;CLNDN=not_provided;CLNDISDB=MedGen:CN517202;CLNHGVS=NC_000003.12:g.50646172C>T;CLNREVSTAT=criteria_provided,_single_submitter;CLNSIG=Uncertain_significance;CLNVC=single_nucleotide_variant;CLNVCSO=SO:0001483;GENEINFO=MAPKAPK3:7867;MC=SO:0001583|missense_variant;ORIGIN=1;Pangolin=ENSG00000114738.11|8:0.03|8:-0.0
chr3	50646173	1058159	G	A	.	.	ALLELEID=1042380;CLNDN=not_provided;CLNDISDB=MedGen:CN517202;CLNHGVS=NC_000003.12:g.50646173G>A;CLNREVSTAT=criteria_provided,_single_submitter;CLNSIG=Uncertain_significance;CLNVC=single_nucleotide_variant;CLNVCSO=SO:0001483;GENEINFO=MAPKAPK3:7867;MC=SO:0001819|synonymous_variant;ORIGIN=1;Pangolin=ENSG00000114738.11|2:0.79|-33:-0.45
chr3	50646210	951761	C	T	.	.	ALLELEID=923283;CLNDN=not_provided;CLNDISDB=MedGen:CN517202;CLNHGVS=NC_000003.12:g.50646210C>T;CLNREVSTAT=criteria_provided,_single_submitter;CLNSIG=Uncertain_significance;CLNVC=single_nucleotide_variant;CLNVCSO=SO:0001483;GENEINFO=MAPKAPK3:7867;MC=SO:0001583|missense_variant;ORIGIN=1;Pangolin=ENSG00000114738.11|-30:0.0|-30:-0.0
chr3	50646211	1044903	G	A	.	.	ALLELEID=1025412;CLNDN=not_provided;CLNDISDB=MedGen:CN517202;CLNHGVS=NC_000003.12:g.50646211G>A;CLNREVSTAT=criteria_provided,_single_submitter;CLNSIG=Uncertain_significance;CLNVC=single_nucleotide_variant;CLNVCSO=SO:0001483;GENEINFO=MAPKAPK3:7867;MC=SO:0001583|missense_variant;ORIGIN=1;Pangolin=ENSG00000114738.11|-31:0.01|9:-0.0
chr3	50646249	1055273	G	A	.	.	ALLELEID=1042381;CLNDN=not_provided;CLNDISDB=MedGen:CN517202;CLNHGVS=NC_000003.12:g.50646249G>A;CLNREVSTAT=criteria_provided,_single_submitter;CLNSIG=Uncertain_significance;CLNVC=single_nucleotide_variant;CLNVCSO=SO:0001483;GENEINFO=MAPKAPK3:7867;MC=SO:0001583|missense_variant;ORIGIN=1;Pangolin=ENSG00000114738.11|15:0.01|-5:-0.0
chr3	50646754	963185	C	T	.	.	ALLELEID=943648;CLNDN=not_provided;CLNDISDB=MedGen:CN517202;CLNHGVS=NC_000003.12:g.50646754C>T;CLNREVSTAT=criteria_provided,_single_submitter;CLNSIG=Uncertain_significance;CLNVC=single_nucleotide_variant;CLNVCSO=SO:0001483;GENEINFO=MAPKAPK3:7867;MC=SO:0001583|missense_variant;ORIGIN=1;Pangolin=ENSG00000114738.11|19:0.0|-14:-0.01
chr3	50646755	1023861	G	A	.	.	ALLELEID=1004880;CLNDN=not_provided;CLNDISDB=MedGen:CN517202;CLNHGVS=NC_000003.12:g.50646755G>A;CLNREVSTAT=criteria_provided,_single_submitter;CLNSIG=Uncertain_significance;CLNVC=single_nucleotide_variant;CLNVCSO=SO:0001483;GENEINFO=MAPKAPK3:7867;MC=SO:0001583|missense_variant;ORIGIN=1;Pangolin=ENSG00000114738.11|-7:0.01|-15:-0.01
chr3	50646772	1021866	G	A	.	.	ALLELEID=1004881;CLNDN=not_provided;CLNDISDB=MedGen:CN517202;CLNHGVS=NC_000003.12:g.50646772G>A;CLNREVSTAT=criteria_provided,_single_submitter;CLNSIG=Uncertain_significance;CLNVC=single_nucleotide_variant;CLNVCSO=SO:0001483;GENEINFO=MAPKAPK3:7867;MC=SO:0001583|missense_variant;ORIGIN=1;Pangolin=ENSG00000114738.11|-32:0.01|1:-0.0
chr3	50646813	1046817	C	G	.	.	ALLELEID=1025413;CLNDN=not_provided;CLNDISDB=MedGen:CN517202;CLNHGVS=NC_000003.12:g.50646813C>G;CLNREVSTAT=criteria_provided,_single_submitter;CLNSIG=Uncertain_significance;CLNVC=single_nucleotide_variant;CLNVCSO=SO:0001483;GENEINFO=MAPKAPK3:7867;MC=SO:0001583|missense_variant;ORIGIN=1;Pangolin=ENSG00000114738.11|12:0.01|38:-0.0
chr3	50646826	1062986	G	A	.	.	ALLELEID=1042382;CLNDN=not_provided;CLNDISDB=MedGen:CN517202;CLNHGVS=NC_000003.12:g.50646826G>A;CLNREVSTAT=criteria_provided,_single_submitter;CLNSIG=Uncertain_significance;CLNVC=single_nucleotide_variant;CLNVCSO=SO:0001483;GENEINFO=MAPKAPK3:7867;MC=SO:0001575|splice_donor_variant;ORIGIN=1;Pangolin=ENSG00000114738.11|25:0.49|-1:-0.89
chr3	50647150	1003841	C	T	.	.	ALLELEID=989706;CLNDN=not_provided;CLNDISDB=MedGen:CN517202;CLNHGVS=NC_000003.12:g.50647150C>T;CLNREVSTAT=criteria_provided,_single_submitter;CLNSIG=Uncertain_significance;CLNVC=single_nucleotide_variant;CLNVCSO=SO:0001483;GENEINFO=MAPKAPK3:7867;MC=SO:0001583|missense_variant;ORIGIN=1;Pangolin=ENSG00000114738.11|-27:0.0|-27:-0.0
chr3	50647157	937777	C	T	.	.	ALLELEID=932038;CLNDN=not_provided;CLNDISDB=MedGen:CN517202;CLNHGVS=NC_000003.12:g.50647157C>T;CLNREVSTAT=criteria_provided,_single_submitter;CLNSIG=Uncertain_significance;CLNVC=single_nucleotide_variant;CLNVCSO=SO:0001483;GENEINFO=MAPKAPK3:7867;MC=SO:0001583|missense_variant;ORIGIN=1;Pangolin=ENSG00000114738.11|46:0.0|-34:-0.0
chr3	50647163	969733	G	A	.	.	ALLELEID=953557;CLNDN=not_provided;CLNDISDB=MedGen:CN517202;CLNHGVS=NC_000003.12:g.50647163G>A;CLNREVSTAT=criteria_provided,_single_submitter;CLNSIG=Uncertain_significance;CLNVC=single_nucleotide_variant;CLNVCSO=SO:0001483;GENEINFO=MAPKAPK3:7867;MC=SO:0001583|missense_variant;ORIGIN=1;Pangolin=ENSG00000114738.11|40:0.0|-40:-0.01
chr3	50647174	947269	G	A	.	.	ALLELEID=923284;CLNDN=not_provided;CLNDISDB=MedGen:CN517202;CLNHGVS=NC_000003.12:g.50647174G>A;CLNREVSTAT=criteria_provided,_single_submitter;CLNSIG=Uncertain_significance;CLNVC=single_nucleotide_variant;CLNVCSO=SO:0001483;GENEINFO=MAPKAPK3:7867;MC=SO:0001583|missense_variant;ORIGIN=1;Pangolin=ENSG00000114738.11|29:0.0|0:-0.0
chr3	50647191	1047534	G	A	.	.	ALLELEID=1025414;CLNDN=not_provided;CLNDISDB=MedGen:CN517202;CLNHGVS=NC_000003.12:g.50647191G>A;CLNREVSTAT=criteria_provided,_single_submitter;CLNSIG=Uncertain_significance;CLNVC=single_nucleotide_variant;CLNVCSO=SO:0001483;GENEINFO=MAPKAPK3:7867;MC=SO:0001587|nonsense;ORIGIN=1;Pangolin=ENSG00000114738.11|43:0.01|12:-0.05
chr3	50647909	962928	G	A	.	.	ALLELEID=943649;CLNDN=not_provided;CLNDISDB=MedGen:CN517202;CLNHGVS=NC_000003.12:g.50647909G>A;CLNREVSTAT=criteria_provided,_single_submitter;CLNSIG=Uncertain_significance;CLNVC=single_nucleotide_variant;CLNVCSO=SO:0001483;GENEINFO=MAPKAPK3:7867;MC=SO:0001583|missense_variant;ORIGIN=1;Pangolin=ENSG00000114738.11|-12:0.02|-15:-0.0
chr3	50647910	966800	C	T	.	.	ALLELEID=953558;CLNDN=not_provided;CLNDISDB=MedGen:CN517202;CLNHGVS=NC_000003.12:g.50647910C>T;CLNREVSTAT=criteria_provided,_single_submitter;CLNSIG=Uncertain_significance;CLNVC=single_nucleotide_variant;CLNVCSO=SO:0001483;GENEINFO=MAPKAPK3:7867;MC=SO:0001583|missense_variant;ORIGIN=1;Pangolin=ENSG00000114738.11|21:0.0|-13:-0.01
chr3	50647936	1061610	G	A	.	.	ALLELEID=1042383;CLNDN=not_provided;CLNDISDB=MedGen:CN517202;CLNHGVS=NC_000003.12:g.50647936G>A;CLNREVSTAT=criteria_provided,_single_submitter;CLNSIG=Uncertain_significance;CLNVC=single_nucleotide_variant;CLNVCSO=SO:0001483;GENEINFO=MAPKAPK3:7867;MC=SO:0001583|missense_variant;ORIGIN=1;Pangolin=ENSG00000114738.11|-39:0.0|-42:-0.01
chr3	50647967	943748	C	G	.	.	ALLELEID=932039;CLNDN=not_provided;CLNDISDB=MedGen:CN517202;CLNHGVS=NC_000003.12:g.50647967C>G;CLNREVSTAT=criteria_provided,_single_submitter;CLNSIG=Uncertain_significance;CLNVC=single_nucleotide_variant;CLNVCSO=SO:0001483;GENEINFO=MAPKAPK3:7867;MC=SO:0001583|missense_variant;ORIGIN=1;Pangolin=ENSG00000114738.11|37:0.01|37:-0.0
chr3	50647975	857650	C	T	.	.	ALLELEID=828407;CLNDN=not_provided;CLNDISDB=MedGen:CN517202;CLNHGVS=NC_000003.12:g.50647975C>T;CLNREVSTAT=criteria_provided,_single_submitter;CLNSIG=Uncertain_significance;CLNVC=single_nucleotide_variant;CLNVCSO=SO:0001483;GENEINFO=MAPKAPK3:7867;MC=SO:0001583|missense_variant;ORIGIN=1;Pangolin=ENSG00000114738.11|-34:0.0|29:-0.02
chr3	51214148	156206	C	T	.	.	AF_EXAC=2e-05;ALLELEID=166003;CLNDN=not_provided;CLNDISDB=MedGen:CN517202;CLNHGVS=NC_000003.12:g.51214148C>T;CLNREVSTAT=criteria_provided,_single_submitter;CLNSIG=Uncertain_significance;CLNVC=single_nucleotide_variant;CLNVCSO=SO:0001483;GENEINFO=DOCK3:1795;MC=SO:0001583|missense_variant;ORIGIN=0;RS=587776362;Pangolin=ENSG00000088538.13|50:0.0|-26:-0.02
chr3	51227299	1028826	G	C	.	.	ALLELEID=1016292;CLNDN=Neurodevelopmental_disorder_with_impaired_intellectual_development,_hypotonia,_and_ataxia;CLNDISDB=MONDO:MONDO:0032661,MedGen:C4749014,OMIM:618292;CLNHGVS=NC_000003.12:g.51227299G>C;CLNREVSTAT=criteria_provided,_single_submitter;CLNSIG=Uncertain_significance;CLNVC=single_nucleotide_variant;CLNVCSO=SO:0001483;GENEINFO=DOCK3:1795;MC=SO:0001583|missense_variant;ORIGIN=0;Pangolin=ENSG00000088538.13|50:0.0|-16:-0.0
chr3	51237536	1049507	G	A	.	.	ALLELEID=1037417;CLNDN=not_provided;CLNDISDB=MedGen:CN517202;CLNHGVS=NC_000003.12:g.51237536G>A;CLNREVSTAT=no_assertion_criteria_provided;CLNSIG=Uncertain_significance;CLNVC=single_nucleotide_variant;CLNVCSO=SO:0001483;GENEINFO=DOCK3:1795;MC=SO:0001583|missense_variant;ORIGIN=0;Pangolin=ENSG00000088538.13|2:0.0|-46:-0.02
chr3	51260220	1028827	G	T	.	.	ALLELEID=1016293;CLNDN=Neurodevelopmental_disorder_with_impaired_intellectual_development,_hypotonia,_and_ataxia;CLNDISDB=MONDO:MONDO:0032661,MedGen:C4749014,OMIM:618292;CLNHGVS=NC_000003.12:g.51260220G>T;CLNREVSTAT=criteria_provided,_single_submitter;CLNSIG=Uncertain_significance;CLNVC=single_nucleotide_variant;CLNVCSO=SO:0001483;GENEINFO=DOCK3:1795;MC=SO:0001583|missense_variant;ORIGIN=0;Pangolin=ENSG00000088538.13|-2:0.0|26:-0.0
chr3	51312865	986238	G	A	.	.	ALLELEID=973381;CLNDN=Inborn_genetic_diseases;CLNDISDB=MeSH:D030342,MedGen:C0950123;CLNHGVS=NC_000003.12:g.51312865G>A;CLNREVSTAT=criteria_provided,_single_submitter;CLNSIG=Uncertain_significance;CLNVC=single_nucleotide_variant;CLNVCSO=SO:0001483;GENEINFO=DOCK3:1795;MC=SO:0001583|missense_variant;ORIGIN=1;Pangolin=ENSG00000088538.13|-22:0.0|37:-0.1
chr3	51338384	1028828	G	A	.	.	ALLELEID=1016294;CLNDN=Neurodevelopmental_disorder_with_impaired_intellectual_development,_hypotonia,_and_ataxia;CLNDISDB=MONDO:MONDO:0032661,MedGen:C4749014,OMIM:618292;CLNHGVS=NC_000003.12:g.51338384G>A;CLNREVSTAT=criteria_provided,_single_submitter;CLNSIG=Uncertain_significance;CLNVC=single_nucleotide_variant;CLNVCSO=SO:0001483;GENEINFO=DOCK3:1795;MC=SO:0001583|missense_variant;ORIGIN=0;Pangolin=ENSG00000088538.13|-25:0.0|-25:-0.0
chr3	51339002	983119	T	C	.	.	ALLELEID=970775;CLNDN=Neurodevelopmental_disorder_with_impaired_intellectual_development,_hypotonia,_and_ataxia;CLNDISDB=MONDO:MONDO:0032661,MedGen:C4749014,OMIM:618292;CLNHGVS=NC_000003.12:g.51339002T>C;CLNREVSTAT=criteria_provided,_single_submitter;CLNSIG=Uncertain_significance;CLNVC=single_nucleotide_variant;CLNVCSO=SO:0001483;CLNVI=Institute_of_Human_Genetics,_University_of_Leipzig_Medical_Center:CV_varv_37;GENEINFO=DOCK3:1795;MC=SO:0001583|missense_variant;ORIGIN=0;Pangolin=ENSG00000088538.13|26:0.0|26:-0.0
chr3	51357994	967572	G	A	.	.	ALLELEID=953560;CLNDN=not_provided;CLNDISDB=MedGen:CN517202;CLNHGVS=NC_000003.12:g.51357994G>A;CLNREVSTAT=criteria_provided,_single_submitter;CLNSIG=Uncertain_significance;CLNVC=single_nucleotide_variant;CLNVCSO=SO:0001483;GENEINFO=DOCK3:1795;MC=SO:0001583|missense_variant;ORIGIN=1;Pangolin=ENSG00000088538.13|-33:0.0|-33:-0.0
chr3	51358018	977730	C	T	.	.	ALLELEID=965832;CLNDN=not_specified;CLNDISDB=MedGen:CN169374;CLNHGVS=NC_000003.12:g.51358018C>T;CLNREVSTAT=criteria_provided,_single_submitter;CLNSIG=Uncertain_significance;CLNVC=single_nucleotide_variant;CLNVCSO=SO:0001483;GENEINFO=DOCK3:1795;MC=SO:0001583|missense_variant;ORIGIN=1;Pangolin=ENSG00000088538.13|30:0.0|-5:-0.0
chr3	51360584	967573	C	T	.	.	ALLELEID=953561;CLNDN=not_provided;CLNDISDB=MedGen:CN517202;CLNHGVS=NC_000003.12:g.51360584C>T;CLNREVSTAT=criteria_provided,_single_submitter;CLNSIG=Uncertain_significance;CLNVC=single_nucleotide_variant;CLNVCSO=SO:0001483;GENEINFO=DOCK3:1795;MC=SO:0001583|missense_variant;ORIGIN=1;Pangolin=ENSG00000088538.13|48:0.0|48:-0.0
chr3	51361872	547977	A	T	.	.	AF_ESP=0.00109;AF_EXAC=0.00137;AF_TGP=0.0008;ALLELEID=538359;CLNDN=Neurodevelopmental_disorder_with_impaired_intellectual_development,_hypotonia,_and_ataxia|not_provided;CLNDISDB=MONDO:MONDO:0032661,MedGen:C4749014,OMIM:618292|MedGen:CN517202;CLNHGVS=NC_000003.12:g.51361872A>T;CLNREVSTAT=criteria_provided,_conflicting_interpretations;CLNSIG=Conflicting_interpretations_of_pathogenicity;CLNSIGCONF=Likely_benign(1),Uncertain_significance(1);CLNVC=single_nucleotide_variant;CLNVCSO=SO:0001483;CLNVI=OMIM_Allelic_Variant:603123.0007;GENEINFO=DOCK3:1795;MC=SO:0001583|missense_variant;ORIGIN=65;RS=142515812;Pangolin=ENSG00000088538.13|50:0.09|-13:-0.11
chr3	51362001	977731	C	T	.	.	ALLELEID=965833;CLNDN=not_specified;CLNDISDB=MedGen:CN169374;CLNHGVS=NC_000003.12:g.51362001C>T;CLNREVSTAT=criteria_provided,_single_submitter;CLNSIG=Uncertain_significance;CLNVC=single_nucleotide_variant;CLNVCSO=SO:0001483;GENEINFO=DOCK3:1795;MC=SO:0001627|intron_variant;ORIGIN=1;Pangolin=ENSG00000088538.13|-8:0.0|-4:-0.02
chr3	51873897	691393	G	A	.	.	AF_EXAC=0.00014;ALLELEID=679054;CLNDN=Hirschsprung_disease;CLNDISDB=MONDO:MONDO:0018309,MeSH:D006627,MedGen:C0019569,OMIM:PS142623,Orphanet:ORPHA388,SNOMED_CT:204739008;CLNHGVS=NC_000003.12:g.51873897G>A;CLNREVSTAT=no_assertion_criteria_provided;CLNSIG=Uncertain_significance;CLNVC=single_nucleotide_variant;CLNVCSO=SO:0001483;GENEINFO=IQCF5:389124|IQCF5-AS1:101928999;MC=SO:0001583|missense_variant,SO:0001619|non-coding_transcript_variant;ORIGIN=1;RS=772101978;Pangolin=ENSG00000235455.1|2:0.0|6:-0.0ENSG00000214681.4|41:0.0|-11:-0.0
chr3	51984083	1029930	G	C	.	.	ALLELEID=1016296;CLNDN=Aminoacylase_1_deficiency;CLNDISDB=MONDO:MONDO:0012368,MedGen:C1835922,OMIM:609924,Orphanet:ORPHA137754;CLNHGVS=NC_000003.12:g.51984083G>C;CLNREVSTAT=criteria_provided,_single_submitter;CLNSIG=Uncertain_significance;CLNVC=single_nucleotide_variant;CLNVCSO=SO:0001483;GENEINFO=ACY1:95|ABHD14A-ACY1:100526760;MC=SO:0001583|missense_variant;ORIGIN=0;Pangolin=ENSG00000114786.16|-36:0.0|-22:-0.0ENSG00000243989.9|-36:0.0|-22:-0.0
chr3	51986295	1025834	C	T	.	.	ALLELEID=1004882;CLNDN=not_provided;CLNDISDB=MedGen:CN517202;CLNHGVS=NC_000003.12:g.51986295C>T;CLNREVSTAT=criteria_provided,_single_submitter;CLNSIG=Uncertain_significance;CLNVC=single_nucleotide_variant;CLNVCSO=SO:0001483;GENEINFO=ACY1:95|ABHD14A-ACY1:100526760;MC=SO:0001583|missense_variant,SO:0001627|intron_variant;ORIGIN=1;Pangolin=ENSG00000114786.16|-41:0.0|-40:-0.09ENSG00000243989.9|-41:0.0|-40:-0.09
chr3	51986331	809489	G	T	.	.	ALLELEID=795452;CLNDN=not_provided;CLNDISDB=MedGen:CN517202;CLNHGVS=NC_000003.12:g.51986331G>T;CLNREVSTAT=criteria_provided,_single_submitter;CLNSIG=Uncertain_significance;CLNVC=single_nucleotide_variant;CLNVCSO=SO:0001483;GENEINFO=ACY1:95|ABHD14A-ACY1:100526760;MC=SO:0001583|missense_variant,SO:0001627|intron_variant;ORIGIN=1;RS=1577727472;Pangolin=ENSG00000114786.16|-49:0.0|0:-0.75ENSG00000243989.9|-49:0.0|0:-0.75
chr3	51986396	1029931	G	A	.	.	ALLELEID=1016297;CLNDN=Aminoacylase_1_deficiency;CLNDISDB=MONDO:MONDO:0012368,MedGen:C1835922,OMIM:609924,Orphanet:ORPHA137754;CLNHGVS=NC_000003.12:g.51986396G>A;CLNREVSTAT=criteria_provided,_single_submitter;CLNSIG=Uncertain_significance;CLNVC=single_nucleotide_variant;CLNVCSO=SO:0001483;GENEINFO=ACY1:95|ABHD14A-ACY1:100526760;MC=SO:0001627|intron_variant;ORIGIN=0;Pangolin=ENSG00000114786.16|43:0.0|19:-0.0ENSG00000243989.9|43:0.0|19:-0.0
chr3	51986452	493362	C	T	.	.	AF_EXAC=1e-05;ALLELEID=486325;CLNDN=not_provided;CLNDISDB=MedGen:CN517202;CLNHGVS=NC_000003.12:g.51986452C>T;CLNREVSTAT=criteria_provided,_single_submitter;CLNSIG=Uncertain_significance;CLNVC=single_nucleotide_variant;CLNVCSO=SO:0001483;GENEINFO=ACY1:95|ABHD14A-ACY1:100526760;MC=SO:0001819|synonymous_variant,SO:0001627|intron_variant;ORIGIN=1;RS=745793135;Pangolin=ENSG00000114786.16|-29:0.0|-37:-0.0ENSG00000243989.9|-29:0.0|-37:-0.0
chr3	51987029	374658	C	T	.	.	AF_ESP=0.00038;AF_EXAC=0.00021;ALLELEID=361544;CLNDN=not_provided;CLNDISDB=MedGen:CN517202;CLNHGVS=NC_000003.12:g.51987029C>T;CLNREVSTAT=criteria_provided,_single_submitter;CLNSIG=Uncertain_significance;CLNVC=single_nucleotide_variant;CLNVCSO=SO:0001483;GENEINFO=ACY1:95|ABHD14A-ACY1:100526760;MC=SO:0001583|missense_variant;ORIGIN=1;RS=140738368;Pangolin=ENSG00000114786.16|-41:0.01|32:-0.02ENSG00000243989.9|-41:0.01|32:-0.02
chr3	51987412	193816	G	A	.	.	AF_EXAC=2e-05;ALLELEID=190979;CLNDN=not_provided;CLNDISDB=MedGen:CN517202;CLNHGVS=NC_000003.12:g.51987412G>A;CLNREVSTAT=criteria_provided,_single_submitter;CLNSIG=Uncertain_significance;CLNVC=single_nucleotide_variant;CLNVCSO=SO:0001483;GENEINFO=ACY1:95|ABHD14A-ACY1:100526760;MC=SO:0001583|missense_variant,SO:0001627|intron_variant;ORIGIN=1;RS=765511074;Pangolin=ENSG00000114786.16|41:0.0|41:-0.0ENSG00000243989.9|41:0.0|41:-0.0
chr3	51987645	1029932	A	T	.	.	ALLELEID=1016298;CLNDN=Aminoacylase_1_deficiency;CLNDISDB=MONDO:MONDO:0012368,MedGen:C1835922,OMIM:609924,Orphanet:ORPHA137754;CLNHGVS=NC_000003.12:g.51987645A>T;CLNREVSTAT=criteria_provided,_single_submitter;CLNSIG=Uncertain_significance;CLNVC=single_nucleotide_variant;CLNVCSO=SO:0001483;GENEINFO=ACY1:95|ABHD14A-ACY1:100526760;MC=SO:0001627|intron_variant;ORIGIN=0;Pangolin=ENSG00000114786.16|-21:0.0|-21:-0.0ENSG00000243989.9|-21:0.0|-21:-0.0
chr3	51988602	973465	A	T	.	.	ALLELEID=961766;CLNDN=Aminoacylase_1_deficiency;CLNDISDB=MONDO:MONDO:0012368,MedGen:C1835922,OMIM:609924,Orphanet:ORPHA137754;CLNHGVS=NC_000003.12:g.51988602A>T;CLNREVSTAT=criteria_provided,_single_submitter;CLNSIG=Uncertain_significance;CLNVC=single_nucleotide_variant;CLNVCSO=SO:0001483;GENEINFO=ACY1:95|ABHD14A-ACY1:100526760;MC=SO:0001583|missense_variant;ORIGIN=8;Pangolin=ENSG00000114786.16|-13:0.0|1:-0.36ENSG00000243989.9|-13:0.0|1:-0.36
chr3	51988603	547895	T	C	.	.	AF_EXAC=1e-05;ALLELEID=538360;CLNDN=Aminoacylase_1_deficiency;CLNDISDB=MONDO:MONDO:0012368,MedGen:C1835922,OMIM:609924,Orphanet:ORPHA137754;CLNHGVS=NC_000003.12:g.51988603T>C;CLNREVSTAT=criteria_provided,_single_submitter;CLNSIG=Uncertain_significance;CLNVC=single_nucleotide_variant;CLNVCSO=SO:0001483;GENEINFO=ACY1:95|ABHD14A-ACY1:100526760;MC=SO:0001583|missense_variant;ORIGIN=16;RS=750876815;Pangolin=ENSG00000114786.16|0:0.03|-33:-0.01ENSG00000243989.9|0:0.03|-33:-0.01
chr3	51988821	18110	C	T	.	.	AF_EXAC=0.00261;AF_TGP=0.0006;ALLELEID=33149;CLNDN=Aminoacylase_1_deficiency|not_provided;CLNDISDB=MONDO:MONDO:0012368,MedGen:C1835922,OMIM:609924,Orphanet:ORPHA137754|MedGen:CN517202;CLNHGVS=NC_000003.12:g.51988821C>T;CLNREVSTAT=criteria_provided,_conflicting_interpretations;CLNSIG=Conflicting_interpretations_of_pathogenicity;CLNSIGCONF=Likely_pathogenic(1),Pathogenic(4),Uncertain_significance(3);CLNVC=single_nucleotide_variant;CLNVCSO=SO:0001483;CLNVI=OMIM_Allelic_Variant:104620.0002|UniProtKB_(protein):Q03154#VAR_026105;GENEINFO=ACY1:95|ABHD14A-ACY1:100526760;MC=SO:0001583|missense_variant;ORIGIN=13;RS=121912698;Pangolin=ENSG00000114786.16|5:0.0|-6:-0.0ENSG00000243989.9|5:0.0|-6:-0.0
chr3	51988910	488676	G	A	.	.	AF_EXAC=0.00016;AF_TGP=0.0008;ALLELEID=481699;CLNDN=not_provided;CLNDISDB=MedGen:CN517202;CLNHGVS=NC_000003.12:g.51988910G>A;CLNREVSTAT=criteria_provided,_single_submitter;CLNSIG=Uncertain_significance;CLNVC=single_nucleotide_variant;CLNVCSO=SO:0001483;GENEINFO=ACY1:95|ABHD14A-ACY1:100526760;MC=SO:0001574|splice_acceptor_variant;ORIGIN=1;RS=143678651;Pangolin=ENSG00000114786.16|2:0.24|1:-0.94ENSG00000243989.9|2:0.24|1:-0.94
chr3	51988947	252493	C	T	.	.	AF_EXAC=1e-05;ALLELEID=246950;CLNDN=not_specified;CLNDISDB=MedGen:CN169374;CLNHGVS=NC_000003.12:g.51988947C>T;CLNREVSTAT=criteria_provided,_single_submitter;CLNSIG=Uncertain_significance;CLNVC=single_nucleotide_variant;CLNVCSO=SO:0001483;GENEINFO=ACY1:95|ABHD14A-ACY1:100526760;MC=SO:0001583|missense_variant;ORIGIN=0;RS=201696615;Pangolin=ENSG00000114786.16|-17:0.0|-36:-0.01ENSG00000243989.9|-17:0.0|-36:-0.01
chr3	51988948	709571	G	A	.	.	AF_EXAC=0.00057;ALLELEID=720546;CLNDN=Aminoacylase_1_deficiency|not_provided;CLNDISDB=MONDO:MONDO:0012368,MedGen:C1835922,OMIM:609924,Orphanet:ORPHA137754|MedGen:CN517202;CLNHGVS=NC_000003.12:g.51988948G>A;CLNREVSTAT=criteria_provided,_conflicting_interpretations;CLNSIG=Conflicting_interpretations_of_pathogenicity;CLNSIGCONF=Likely_benign(1),Uncertain_significance(1);CLNVC=single_nucleotide_variant;CLNVCSO=SO:0001483;GENEINFO=ACY1:95|ABHD14A-ACY1:100526760;MC=SO:0001583|missense_variant;ORIGIN=17;RS=201647575;Pangolin=ENSG00000114786.16|6:0.0|-37:-0.01ENSG00000243989.9|6:0.0|-37:-0.01
chr3	51988980	493363	C	T	.	.	AF_ESP=0.00015;AF_EXAC=1e-05;ALLELEID=486326;CLNDN=Aminoacylase_1_deficiency|not_provided;CLNDISDB=MONDO:MONDO:0012368,MedGen:C1835922,OMIM:609924,Orphanet:ORPHA137754|MedGen:CN517202;CLNHGVS=NC_000003.12:g.51988980C>T;CLNREVSTAT=criteria_provided,_multiple_submitters,_no_conflicts;CLNSIG=Uncertain_significance;CLNVC=single_nucleotide_variant;CLNVCSO=SO:0001483;GENEINFO=ACY1:95|ABHD14A-ACY1:100526760;MC=SO:0001583|missense_variant;ORIGIN=1;RS=148346337;Pangolin=ENSG00000114786.16|-27:0.0|-50:-0.0ENSG00000243989.9|-27:0.0|-50:-0.0
chr3	51988981	809490	G	A	.	.	AF_ESP=8e-05;AF_EXAC=0.00035;ALLELEID=795453;CLNDN=not_provided;CLNDISDB=MedGen:CN517202;CLNHGVS=NC_000003.12:g.51988981G>A;CLNREVSTAT=criteria_provided,_multiple_submitters,_no_conflicts;CLNSIG=Uncertain_significance;CLNVC=single_nucleotide_variant;CLNVCSO=SO:0001483;GENEINFO=ACY1:95|ABHD14A-ACY1:100526760;MC=SO:0001583|missense_variant;ORIGIN=1;RS=150480963;Pangolin=ENSG00000114786.16|2:0.0|-27:-0.0ENSG00000243989.9|2:0.0|-27:-0.0
chr3	51989004	712435	C	T	.	.	AF_ESP=0.00669;AF_EXAC=0.00176;AF_TGP=0.00539;ALLELEID=720547;CLNDN=Aminoacylase_1_deficiency|not_provided;CLNDISDB=MONDO:MONDO:0012368,MedGen:C1835922,OMIM:609924,Orphanet:ORPHA137754|MedGen:CN517202;CLNHGVS=NC_000003.12:g.51989004C>T;CLNREVSTAT=criteria_provided,_conflicting_interpretations;CLNSIG=Conflicting_interpretations_of_pathogenicity;CLNSIGCONF=Benign(1),Uncertain_significance(1);CLNVC=single_nucleotide_variant;CLNVCSO=SO:0001483;GENEINFO=ACY1:95|ABHD14A-ACY1:100526760;MC=SO:0001583|missense_variant;ORIGIN=1;RS=2229152;Pangolin=ENSG00000114786.16|-50:0.0|5:-0.0ENSG00000243989.9|-50:0.0|5:-0.0
chr3	51989025	726734	C	T	.	.	AF_ESP=0.00215;AF_TGP=0.0006;ALLELEID=734181;CLNDN=Aminoacylase_1_deficiency|not_provided;CLNDISDB=MONDO:MONDO:0012368,MedGen:C1835922,OMIM:609924,Orphanet:ORPHA137754|MedGen:CN517202;CLNHGVS=NC_000003.12:g.51989025C>T;CLNREVSTAT=criteria_provided,_conflicting_interpretations;CLNSIG=Conflicting_interpretations_of_pathogenicity;CLNSIGCONF=Likely_benign(1),Uncertain_significance(1);CLNVC=single_nucleotide_variant;CLNVCSO=SO:0001483;GENEINFO=ACY1:95|ABHD14A-ACY1:100526760;MC=SO:0001583|missense_variant;ORIGIN=9;RS=6804746;Pangolin=ENSG00000114786.16|-16:0.0|21:-0.0ENSG00000243989.9|-16:0.0|21:-0.0
chr3	51989026	18114	G	A	.	.	AF_EXAC=0.00399;AF_TGP=0.0028;ALLELEID=33153;CLNDN=Aminoacylase_1_deficiency|not_specified|not_provided;CLNDISDB=MONDO:MONDO:0012368,MedGen:C1835922,OMIM:609924,Orphanet:ORPHA137754|MedGen:CN169374|MedGen:CN517202;CLNHGVS=NC_000003.12:g.51989026G>A;CLNREVSTAT=criteria_provided,_conflicting_interpretations;CLNSIG=Conflicting_interpretations_of_pathogenicity;CLNSIGCONF=Benign(2),Uncertain_significance(1);CLNVC=single_nucleotide_variant;CLNVCSO=SO:0001483;CLNVI=OMIM_Allelic_Variant:104620.0006|UniProtKB_(protein):Q03154#VAR_043114;GENEINFO=ACY1:95|ABHD14A-ACY1:100526760;MC=SO:0001583|missense_variant;ORIGIN=1;RS=121912701;Pangolin=ENSG00000114786.16|1:0.0|20:-0.0ENSG00000243989.9|1:0.0|20:-0.0
chr3	51989049	1029929	G	T	.	.	ALLELEID=1016299;CLNDN=Aminoacylase_1_deficiency;CLNDISDB=MONDO:MONDO:0012368,MedGen:C1835922,OMIM:609924,Orphanet:ORPHA137754;CLNHGVS=NC_000003.12:g.51989049G>T;CLNREVSTAT=criteria_provided,_single_submitter;CLNSIG=Uncertain_significance;CLNVC=single_nucleotide_variant;CLNVCSO=SO:0001483;GENEINFO=ACY1:95|ABHD14A-ACY1:100526760;MC=SO:0001583|missense_variant;ORIGIN=0;Pangolin=ENSG00000114786.16|45:0.0|-1:-0.0ENSG00000243989.9|45:0.0|-1:-0.0
chr3	52122388	1029400	C	T	.	.	ALLELEID=1016300;CLNDN=Short_stature,_onychodysplasia,_facial_dysmorphism,_and_hypotrichosis;CLNDISDB=MONDO:MONDO:0013894,MedGen:C3542022,OMIM:614813,Orphanet:ORPHA314394;CLNHGVS=NC_000003.12:g.52122388C>T;CLNREVSTAT=criteria_provided,_single_submitter;CLNSIG=Uncertain_significance;CLNVC=single_nucleotide_variant;CLNVCSO=SO:0001483;GENEINFO=POC1A:25886;MC=SO:0001583|missense_variant;ORIGIN=0;Pangolin=ENSG00000164087.8|-9:0.0|-9:-0.0
chr3	52125159	587474	A	C	.	.	ALLELEID=578423;CLNDN=Short_stature,_onychodysplasia,_facial_dysmorphism,_and_hypotrichosis;CLNDISDB=MONDO:MONDO:0013894,MedGen:C3542022,OMIM:614813,Orphanet:ORPHA314394;CLNHGVS=NC_000003.12:g.52125159A>C;CLNREVSTAT=criteria_provided,_single_submitter;CLNSIG=Uncertain_significance;CLNVC=single_nucleotide_variant;CLNVCSO=SO:0001483;GENEINFO=POC1A:25886;MC=SO:0001583|missense_variant;ORIGIN=4;RS=1559836324;Pangolin=ENSG00000164087.8|15:0.0|22:-0.0
chr3	52138198	211926	G	A	.	.	AF_ESP=0.00015;AF_EXAC=0.00022;ALLELEID=207080;CLNDN=Short_stature,_onychodysplasia,_facial_dysmorphism,_and_hypotrichosis|not_specified|not_provided;CLNDISDB=MONDO:MONDO:0013894,MedGen:C3542022,OMIM:614813,Orphanet:ORPHA314394|MedGen:CN169374|MedGen:CN517202;CLNHGVS=NC_000003.12:g.52138198G>A;CLNREVSTAT=criteria_provided,_multiple_submitters,_no_conflicts;CLNSIG=Uncertain_significance;CLNVC=single_nucleotide_variant;CLNVCSO=SO:0001483;GENEINFO=POC1A:25886;MC=SO:0001583|missense_variant;ORIGIN=1;RS=146976547;Pangolin=ENSG00000164087.8|13:0.0|-29:-0.02
chr3	52138213	813595	C	T	.	.	ALLELEID=801800;CLNDN=Microcephaly;CLNDISDB=Human_Phenotype_Ontology:HP:0000252,Human_Phenotype_Ontology:HP:0001366,Human_Phenotype_Ontology:HP:0005485,Human_Phenotype_Ontology:HP:0005489,Human_Phenotype_Ontology:HP:0005497,MedGen:C4551563;CLNHGVS=NC_000003.12:g.52138213C>T;CLNREVSTAT=no_assertion_criteria_provided;CLNSIG=Uncertain_significance;CLNVC=single_nucleotide_variant;CLNVCSO=SO:0001483;GENEINFO=POC1A:25886;MC=SO:0001583|missense_variant;ORIGIN=1;Pangolin=ENSG00000164087.8|29:0.0|-44:-0.01
chr3	52145939	1032692	G	A	.	.	ALLELEID=1019849;CLNDN=Short_stature,_onychodysplasia,_facial_dysmorphism,_and_hypotrichosis;CLNDISDB=MONDO:MONDO:0013894,MedGen:C3542022,OMIM:614813,Orphanet:ORPHA314394;CLNHGVS=NC_000003.12:g.52145939G>A;CLNREVSTAT=criteria_provided,_single_submitter;CLNSIG=Uncertain_significance;CLNVC=single_nucleotide_variant;CLNVCSO=SO:0001483;GENEINFO=POC1A:25886;MC=SO:0001583|missense_variant;ORIGIN=8;Pangolin=ENSG00000164087.8|-8:0.03|22:-0.0
chr3	52147006	1032691	G	A	.	.	ALLELEID=1019850;CLNDN=Short_stature,_onychodysplasia,_facial_dysmorphism,_and_hypotrichosis;CLNDISDB=MONDO:MONDO:0013894,MedGen:C3542022,OMIM:614813,Orphanet:ORPHA314394;CLNHGVS=NC_000003.12:g.52147006G>A;CLNREVSTAT=criteria_provided,_single_submitter;CLNSIG=Uncertain_significance;CLNVC=single_nucleotide_variant;CLNVCSO=SO:0001483;GENEINFO=POC1A:25886;MC=SO:0001583|missense_variant;ORIGIN=16;Pangolin=ENSG00000164087.8|-5:0.0|-18:-0.02
chr3	52149856	287197	C	T	.	.	AF_ESP=0.00123;AF_EXAC=0.00053;AF_TGP=0.0004;ALLELEID=271434;CLNDN=not_provided;CLNDISDB=MedGen:CN517202;CLNHGVS=NC_000003.12:g.52149856C>T;CLNREVSTAT=criteria_provided,_single_submitter;CLNSIG=Uncertain_significance;CLNVC=single_nucleotide_variant;CLNVCSO=SO:0001483;GENEINFO=POC1A:25886;MC=SO:0001583|missense_variant;ORIGIN=1;RS=35249554;Pangolin=ENSG00000164087.8|-2:0.02|-40:-0.09
chr3	52149932	211925	G	A	.	.	AF_ESP=0.00031;AF_EXAC=0.00044;ALLELEID=207081;CLNDN=not_specified|not_provided;CLNDISDB=MedGen:CN169374|MedGen:CN517202;CLNHGVS=NC_000003.12:g.52149932G>A;CLNREVSTAT=criteria_provided,_conflicting_interpretations;CLNSIG=Conflicting_interpretations_of_pathogenicity;CLNSIGCONF=Likely_benign(1),Uncertain_significance(1);CLNVC=single_nucleotide_variant;CLNVCSO=SO:0001483;GENEINFO=POC1A:25886;MC=SO:0001819|synonymous_variant;ORIGIN=1;RS=377711159;Pangolin=ENSG00000164087.8|11:0.01|11:-0.0
chr3	52151037	1029399	T	C	.	.	ALLELEID=1016301;CLNDN=Short_stature,_onychodysplasia,_facial_dysmorphism,_and_hypotrichosis;CLNDISDB=MONDO:MONDO:0013894,MedGen:C3542022,OMIM:614813,Orphanet:ORPHA314394;CLNHGVS=NC_000003.12:g.52151037T>C;CLNREVSTAT=criteria_provided,_single_submitter;CLNSIG=Uncertain_significance;CLNVC=single_nucleotide_variant;CLNVCSO=SO:0001483;GENEINFO=POC1A:25886;MC=SO:0001583|missense_variant,SO:0001623|5_prime_UTR_variant;ORIGIN=0;Pangolin=ENSG00000164087.8|-21:0.04|13:-0.0
chr3	52290401	522994	TCTG	T	.	.	ALLELEID=513539;CLNDN=D-Glyceric_aciduria;CLNDISDB=MONDO:MONDO:0009070,MedGen:C0342765,OMIM:220120,Orphanet:ORPHA941,SNOMED_CT:124323007,SNOMED_CT:237980004;CLNHGVS=NC_000003.12:g.52290402_52290404del;CLNREVSTAT=criteria_provided,_single_submitter;CLNSIG=Uncertain_significance;CLNVC=Deletion;CLNVCSO=SO:0000159;GENEINFO=GLYCTK:132158;MC=SO:0001619|non-coding_transcript_variant,SO:0001822|inframe_deletion;ORIGIN=4;RS=1553621315;Pangolin=ENSG00000168237.18|-48:0.0|-41:-0.0ENSG00000242797.3|-40:0.0|-41:-0.0
chr3	52290454	930336	G	A	.	.	ALLELEID=918847;CLNDN=D-Glyceric_aciduria;CLNDISDB=MONDO:MONDO:0009070,MedGen:C0342765,OMIM:220120,Orphanet:ORPHA941,SNOMED_CT:124323007,SNOMED_CT:237980004;CLNHGVS=NC_000003.12:g.52290454G>A;CLNREVSTAT=criteria_provided,_single_submitter;CLNSIG=Uncertain_significance;CLNVC=single_nucleotide_variant;CLNVCSO=SO:0001483;GENEINFO=GLYCTK:132158;MC=SO:0001583|missense_variant,SO:0001619|non-coding_transcript_variant;ORIGIN=0;Pangolin=ENSG00000168237.18|23:0.0|0:-0.0ENSG00000242797.3|-14:0.0|0:-0.0
chr3	52290646	973445	G	A	.	.	ALLELEID=961767;CLNDN=D-Glyceric_aciduria;CLNDISDB=MONDO:MONDO:0009070,MedGen:C0342765,OMIM:220120,Orphanet:ORPHA941,SNOMED_CT:124323007,SNOMED_CT:237980004;CLNHGVS=NC_000003.12:g.52290646G>A;CLNREVSTAT=criteria_provided,_single_submitter;CLNSIG=Uncertain_significance;CLNVC=single_nucleotide_variant;CLNVCSO=SO:0001483;GENEINFO=GLYCTK:132158;MC=SO:0001583|missense_variant,SO:0001619|non-coding_transcript_variant;ORIGIN=1;Pangolin=ENSG00000168237.18|18:0.24|6:-0.0ENSG00000242797.3|-7:0.0|48:-0.0
chr3	52290966	788485	G	C	.	.	AF_ESP=0.00062;AF_EXAC=0.00077;AF_TGP=0.0004;ALLELEID=708957;CLNDN=D-Glyceric_aciduria|not_provided;CLNDISDB=MONDO:MONDO:0009070,MedGen:C0342765,OMIM:220120,Orphanet:ORPHA941,SNOMED_CT:124323007,SNOMED_CT:237980004|MedGen:CN517202;CLNHGVS=NC_000003.12:g.52290966G>C;CLNREVSTAT=criteria_provided,_conflicting_interpretations;CLNSIG=Conflicting_interpretations_of_pathogenicity;CLNSIGCONF=Likely_benign(1),Uncertain_significance(1);CLNVC=single_nucleotide_variant;CLNVCSO=SO:0001483;GENEINFO=GLYCTK:132158;MC=SO:0001583|missense_variant,SO:0001619|non-coding_transcript_variant;ORIGIN=17;RS=150662353;Pangolin=ENSG00000168237.18|28:0.01|28:-0.0ENSG00000242797.3|-20:0.02|27:-0.0
chr3	52291039	522974	C	T	.	.	AF_EXAC=0.00082;AF_TGP=0.001;ALLELEID=513540;CLNDN=D-Glyceric_aciduria|not_provided;CLNDISDB=MONDO:MONDO:0009070,MedGen:C0342765,OMIM:220120,Orphanet:ORPHA941,SNOMED_CT:124323007,SNOMED_CT:237980004|MedGen:CN517202;CLNHGVS=NC_000003.12:g.52291039C>T;CLNREVSTAT=criteria_provided,_conflicting_interpretations;CLNSIG=Conflicting_interpretations_of_pathogenicity;CLNSIGCONF=Likely_benign(1),Uncertain_significance(1);CLNVC=single_nucleotide_variant;CLNVCSO=SO:0001483;GENEINFO=GLYCTK:132158;MC=SO:0001583|missense_variant,SO:0001619|non-coding_transcript_variant;ORIGIN=5;RS=199906865;Pangolin=ENSG00000168237.18|-46:0.0|-45:-0.0ENSG00000242797.3|-22:0.0|27:-0.0
chr3	52291767	1031661	C	T	.	.	ALLELEID=1019851;CLNDN=D-Glyceric_aciduria;CLNDISDB=MONDO:MONDO:0009070,MedGen:C0342765,OMIM:220120,Orphanet:ORPHA941,SNOMED_CT:124323007,SNOMED_CT:237980004;CLNHGVS=NC_000003.12:g.52291767C>T;CLNREVSTAT=criteria_provided,_single_submitter;CLNSIG=Uncertain_significance;CLNVC=single_nucleotide_variant;CLNVCSO=SO:0001483;GENEINFO=GLYCTK:132158;MC=SO:0001583|missense_variant,SO:0001619|non-coding_transcript_variant,SO:0001627|intron_variant;ORIGIN=8;Pangolin=ENSG00000168237.18|30:0.09|-20:-0.07ENSG00000242797.3|-44:0.0|47:-0.0
chr3	52291925	445621	A	G	.	.	ALLELEID=438893;CLNDN=not_provided;CLNDISDB=MedGen:CN517202;CLNHGVS=NC_000003.12:g.52291925A>G;CLNREVSTAT=criteria_provided,_single_submitter;CLNSIG=Uncertain_significance;CLNVC=single_nucleotide_variant;CLNVCSO=SO:0001483;GENEINFO=GLYCTK:132158;MC=SO:0001627|intron_variant;ORIGIN=1;RS=199697098;Pangolin=ENSG00000168237.18|-1:0.24|-3:-0.35ENSG00000242797.3|-11:0.0|-16:-0.0
chr3	52292345	1031195	T	A	.	.	ALLELEID=1016302;CLNDN=D-Glyceric_aciduria;CLNDISDB=MONDO:MONDO:0009070,MedGen:C0342765,OMIM:220120,Orphanet:ORPHA941,SNOMED_CT:124323007,SNOMED_CT:237980004;CLNHGVS=NC_000003.12:g.52292345T>A;CLNREVSTAT=criteria_provided,_single_submitter;CLNSIG=Uncertain_significance;CLNVC=single_nucleotide_variant;CLNVCSO=SO:0001483;GENEINFO=GLYCTK:132158;MC=SO:0001583|missense_variant,SO:0001587|nonsense,SO:0001619|non-coding_transcript_variant;ORIGIN=0;Pangolin=ENSG00000168237.18|-40:0.0|-41:-0.0ENSG00000242797.3|11:0.0|-2:-0.0
chr3	52292590	1031660	C	G	.	.	ALLELEID=1019852;CLNDN=D-Glyceric_aciduria;CLNDISDB=MONDO:MONDO:0009070,MedGen:C0342765,OMIM:220120,Orphanet:ORPHA941,SNOMED_CT:124323007,SNOMED_CT:237980004;CLNHGVS=NC_000003.12:g.52292590C>G;CLNREVSTAT=criteria_provided,_single_submitter;CLNSIG=Uncertain_significance;CLNVC=single_nucleotide_variant;CLNVCSO=SO:0001483;GENEINFO=GLYCTK:132158;MC=SO:0001583|missense_variant,SO:0001619|non-coding_transcript_variant,SO:0001624|3_prime_UTR_variant;ORIGIN=8;Pangolin=ENSG00000168237.18|-20:0.0|-21:-0.01ENSG00000242797.3|-20:0.0|44:-0.01
chr3	52292603	1031194	T	C	.	.	ALLELEID=1016303;CLNDN=D-Glyceric_aciduria;CLNDISDB=MONDO:MONDO:0009070,MedGen:C0342765,OMIM:220120,Orphanet:ORPHA941,SNOMED_CT:124323007,SNOMED_CT:237980004;CLNHGVS=NC_000003.12:g.52292603T>C;CLNREVSTAT=criteria_provided,_single_submitter;CLNSIG=Uncertain_significance;CLNVC=single_nucleotide_variant;CLNVCSO=SO:0001483;GENEINFO=GLYCTK:132158;MC=SO:0001583|missense_variant,SO:0001619|non-coding_transcript_variant,SO:0001624|3_prime_UTR_variant;ORIGIN=32;Pangolin=ENSG00000168237.18|-34:0.01|-33:-0.0ENSG00000242797.3|50:0.0|31:-0.0
chr3	52292867	930335	C	T	.	.	ALLELEID=918848;CLNDN=D-Glyceric_aciduria;CLNDISDB=MONDO:MONDO:0009070,MedGen:C0342765,OMIM:220120,Orphanet:ORPHA941,SNOMED_CT:124323007,SNOMED_CT:237980004;CLNHGVS=NC_000003.12:g.52292867C>T;CLNREVSTAT=criteria_provided,_single_submitter;CLNSIG=Uncertain_significance;CLNVC=single_nucleotide_variant;CLNVCSO=SO:0001483;GENEINFO=GLYCTK:132158;MC=SO:0001583|missense_variant,SO:0001619|non-coding_transcript_variant,SO:0001624|3_prime_UTR_variant;ORIGIN=0;Pangolin=ENSG00000168237.18|-6:0.01|16:-0.0ENSG00000242797.3|-32:0.02|19:-0.0
chr3	52293014	252787	A	G	.	.	AF_EXAC=0.00037;ALLELEID=246951;CLNDN=D-Glyceric_aciduria|not_specified;CLNDISDB=MONDO:MONDO:0009070,MedGen:C0342765,OMIM:220120,Orphanet:ORPHA941,SNOMED_CT:124323007,SNOMED_CT:237980004|MedGen:CN169374;CLNHGVS=NC_000003.12:g.52293014A>G;CLNREVSTAT=criteria_provided,_multiple_submitters,_no_conflicts;CLNSIG=Uncertain_significance;CLNVC=single_nucleotide_variant;CLNVCSO=SO:0001483;GENEINFO=GLYCTK:132158;MC=SO:0001583|missense_variant,SO:0001619|non-coding_transcript_variant;ORIGIN=16;RS=767047161;Pangolin=ENSG00000168237.18|32:0.0|32:-0.0ENSG00000242797.3|43:0.0|13:-0.01
chr3	52322519	857646	T	C	.	.	ALLELEID=828408;CLNDN=Primary_ciliary_dyskinesia|Ciliary_dyskinesia,_primary,_37|Spermatogenic_failure_18;CLNDISDB=Human_Phenotype_Ontology:HP:0012265,MONDO:MONDO:0016575,MedGen:C4551720,OMIM:PS244400,Orphanet:ORPHA244|MONDO:MONDO:0033204,MedGen:C4539798,OMIM:617577|MONDO:MONDO:0054615,MedGen:C4539783,OMIM:617576;CLNHGVS=NC_000003.12:g.52322519T>C;CLNREVSTAT=criteria_provided,_multiple_submitters,_no_conflicts;CLNSIG=Uncertain_significance;CLNVC=single_nucleotide_variant;CLNVCSO=SO:0001483;GENEINFO=DNAH1:25981;MC=SO:0001583|missense_variant;ORIGIN=1;Pangolin=ENSG00000114841.17|4:0.0|4:-0.0
chr3	52322555	1003880	C	T	.	.	ALLELEID=989708;CLNDN=Ciliary_dyskinesia,_primary,_37|Spermatogenic_failure_18;CLNDISDB=MONDO:MONDO:0033204,MedGen:C4539798,OMIM:617577|MONDO:MONDO:0054615,MedGen:C4539783,OMIM:617576;CLNHGVS=NC_000003.12:g.52322555C>T;CLNREVSTAT=criteria_provided,_single_submitter;CLNSIG=Uncertain_significance;CLNVC=single_nucleotide_variant;CLNVCSO=SO:0001483;GENEINFO=DNAH1:25981;MC=SO:0001583|missense_variant;ORIGIN=1;Pangolin=ENSG00000114841.17|-32:0.0|-9:-0.0
chr3	52322612	567385	C	T	.	.	ALLELEID=559076;CLNDN=Ciliary_dyskinesia,_primary,_37|Spermatogenic_failure_18;CLNDISDB=MONDO:MONDO:0033204,MedGen:C4539798,OMIM:617577|MONDO:MONDO:0054615,MedGen:C4539783,OMIM:617576;CLNHGVS=NC_000003.12:g.52322612C>T;CLNREVSTAT=criteria_provided,_single_submitter;CLNSIG=Uncertain_significance;CLNVC=single_nucleotide_variant;CLNVCSO=SO:0001483;GENEINFO=DNAH1:25981;MC=SO:0001583|missense_variant;ORIGIN=1;RS=1559485379;Pangolin=ENSG00000114841.17|48:0.07|-27:-0.0
chr3	52322683	653593	C	T	.	.	AF_EXAC=2e-05;ALLELEID=631628;CLNDN=Ciliary_dyskinesia,_primary,_37|Spermatogenic_failure_18;CLNDISDB=MONDO:MONDO:0033204,MedGen:C4539798,OMIM:617577|MONDO:MONDO:0054615,MedGen:C4539783,OMIM:617576;CLNHGVS=NC_000003.12:g.52322683C>T;CLNREVSTAT=criteria_provided,_single_submitter;CLNSIG=Uncertain_significance;CLNVC=single_nucleotide_variant;CLNVCSO=SO:0001483;GENEINFO=DNAH1:25981;MC=SO:0001583|missense_variant;ORIGIN=1;RS=770488524;Pangolin=ENSG00000114841.17|10:0.09|-23:-0.01
chr3	52322725	952206	C	T	.	.	ALLELEID=923285;CLNDN=Ciliary_dyskinesia,_primary,_37|Spermatogenic_failure_18;CLNDISDB=MONDO:MONDO:0033204,MedGen:C4539798,OMIM:617577|MONDO:MONDO:0054615,MedGen:C4539783,OMIM:617576;CLNHGVS=NC_000003.12:g.52322725C>T;CLNREVSTAT=criteria_provided,_single_submitter;CLNSIG=Uncertain_significance;CLNVC=single_nucleotide_variant;CLNVCSO=SO:0001483;GENEINFO=DNAH1:25981;MC=SO:0001583|missense_variant;ORIGIN=1;Pangolin=ENSG00000114841.17|50:0.0|-32:-0.04
chr3	52322775	961559	G	A	.	.	ALLELEID=943650;CLNDN=Ciliary_dyskinesia,_primary,_37|Spermatogenic_failure_18;CLNDISDB=MONDO:MONDO:0033204,MedGen:C4539798,OMIM:617577|MONDO:MONDO:0054615,MedGen:C4539783,OMIM:617576;CLNHGVS=NC_000003.12:g.52322775G>A;CLNREVSTAT=criteria_provided,_single_submitter;CLNSIG=Uncertain_significance;CLNVC=single_nucleotide_variant;CLNVCSO=SO:0001483;GENEINFO=DNAH1:25981;MC=SO:0001819|synonymous_variant;ORIGIN=1;Pangolin=ENSG00000114841.17|4:0.01|0:-0.03
chr3	52323827	544609	G	A	.	.	AF_ESP=8e-05;ALLELEID=519458;CLNDN=Ciliary_dyskinesia,_primary,_37|Spermatogenic_failure_18;CLNDISDB=MONDO:MONDO:0033204,MedGen:C4539798,OMIM:617577|MONDO:MONDO:0054615,MedGen:C4539783,OMIM:617576;CLNHGVS=NC_000003.12:g.52323827G>A;CLNREVSTAT=criteria_provided,_single_submitter;CLNSIG=Uncertain_significance;CLNVC=single_nucleotide_variant;CLNVCSO=SO:0001483;GENEINFO=DNAH1:25981;MC=SO:0001583|missense_variant;ORIGIN=1;RS=370930322;Pangolin=ENSG00000114841.17|26:0.0|-19:-0.09
chr3	52323851	857064	A	G	.	.	ALLELEID=828409;CLNDN=Ciliary_dyskinesia,_primary,_37|Spermatogenic_failure_18;CLNDISDB=MONDO:MONDO:0033204,MedGen:C4539798,OMIM:617577|MONDO:MONDO:0054615,MedGen:C4539783,OMIM:617576;CLNHGVS=NC_000003.12:g.52323851A>G;CLNREVSTAT=criteria_provided,_single_submitter;CLNSIG=Uncertain_significance;CLNVC=single_nucleotide_variant;CLNVCSO=SO:0001483;GENEINFO=DNAH1:25981;MC=SO:0001583|missense_variant;ORIGIN=1;Pangolin=ENSG00000114841.17|-43:0.02|2:-0.0
chr3	52323886	1000757	T	A	.	.	ALLELEID=989709;CLNDN=Ciliary_dyskinesia,_primary,_37|Spermatogenic_failure_18;CLNDISDB=MONDO:MONDO:0033204,MedGen:C4539798,OMIM:617577|MONDO:MONDO:0054615,MedGen:C4539783,OMIM:617576;CLNHGVS=NC_000003.12:g.52323886T>A;CLNREVSTAT=criteria_provided,_single_submitter;CLNSIG=Uncertain_significance;CLNVC=single_nucleotide_variant;CLNVCSO=SO:0001483;GENEINFO=DNAH1:25981;MC=SO:0001627|intron_variant;ORIGIN=1;Pangolin=ENSG00000114841.17|29:0.38|-6:-0.45
chr3	52326141	581135	C	A	.	.	ALLELEID=559080;CLNDN=Ciliary_dyskinesia,_primary,_37|Spermatogenic_failure_18;CLNDISDB=MONDO:MONDO:0033204,MedGen:C4539798,OMIM:617577|MONDO:MONDO:0054615,MedGen:C4539783,OMIM:617576;CLNHGVS=NC_000003.12:g.52326141C>A;CLNREVSTAT=criteria_provided,_single_submitter;CLNSIG=Uncertain_significance;CLNVC=single_nucleotide_variant;CLNVCSO=SO:0001483;GENEINFO=DNAH1:25981;MC=SO:0001819|synonymous_variant;ORIGIN=1;RS=368577542;Pangolin=ENSG00000114841.17|2:0.19|-1:-0.04
chr3	52326142	977557	G	A	.	.	ALLELEID=965663;CLNDN=Primary_ciliary_dyskinesia;CLNDISDB=Human_Phenotype_Ontology:HP:0012265,MONDO:MONDO:0016575,MedGen:C4551720,OMIM:PS244400,Orphanet:ORPHA244;CLNHGVS=NC_000003.12:g.52326142G>A;CLNREVSTAT=criteria_provided,_single_submitter;CLNSIG=Uncertain_significance;CLNVC=single_nucleotide_variant;CLNVCSO=SO:0001483;GENEINFO=DNAH1:25981;MC=SO:0001583|missense_variant;ORIGIN=1;Pangolin=ENSG00000114841.17|2:0.02|-2:-0.02
chr3	52326175	1040469	C	T	.	.	ALLELEID=1025415;CLNDN=Ciliary_dyskinesia,_primary,_37|Spermatogenic_failure_18;CLNDISDB=MONDO:MONDO:0033204,MedGen:C4539798,OMIM:617577|MONDO:MONDO:0054615,MedGen:C4539783,OMIM:617576;CLNHGVS=NC_000003.12:g.52326175C>T;CLNREVSTAT=criteria_provided,_single_submitter;CLNSIG=Uncertain_significance;CLNVC=single_nucleotide_variant;CLNVCSO=SO:0001483;GENEINFO=DNAH1:25981;MC=SO:0001583|missense_variant;ORIGIN=1;Pangolin=ENSG00000114841.17|-3:0.0|-35:-0.01
chr3	52326208	842994	C	T	.	.	ALLELEID=828411;CLNDN=Ciliary_dyskinesia,_primary,_37|Spermatogenic_failure_18;CLNDISDB=MONDO:MONDO:0033204,MedGen:C4539798,OMIM:617577|MONDO:MONDO:0054615,MedGen:C4539783,OMIM:617576;CLNHGVS=NC_000003.12:g.52326208C>T;CLNREVSTAT=criteria_provided,_single_submitter;CLNSIG=Uncertain_significance;CLNVC=single_nucleotide_variant;CLNVCSO=SO:0001483;GENEINFO=DNAH1:25981;MC=SO:0001583|missense_variant;ORIGIN=1;Pangolin=ENSG00000114841.17|-2:0.0|33:-0.0
chr3	52326212	544628	T	C	.	.	ALLELEID=519487;CLNDN=Ciliary_dyskinesia,_primary,_37|Spermatogenic_failure_18;CLNDISDB=MONDO:MONDO:0033204,MedGen:C4539798,OMIM:617577|MONDO:MONDO:0054615,MedGen:C4539783,OMIM:617576;CLNHGVS=NC_000003.12:g.52326212T>C;CLNREVSTAT=criteria_provided,_single_submitter;CLNSIG=Uncertain_significance;CLNVC=single_nucleotide_variant;CLNVCSO=SO:0001483;GENEINFO=DNAH1:25981;MC=SO:0001583|missense_variant;ORIGIN=1;RS=1018979330;Pangolin=ENSG00000114841.17|29:0.0|49:-0.0
chr3	52326218	1008943	C	A	.	.	ALLELEID=989710;CLNDN=Ciliary_dyskinesia,_primary,_37|Spermatogenic_failure_18;CLNDISDB=MONDO:MONDO:0033204,MedGen:C4539798,OMIM:617577|MONDO:MONDO:0054615,MedGen:C4539783,OMIM:617576;CLNHGVS=NC_000003.12:g.52326218C>A;CLNREVSTAT=criteria_provided,_single_submitter;CLNSIG=Uncertain_significance;CLNVC=single_nucleotide_variant;CLNVCSO=SO:0001483;GENEINFO=DNAH1:25981;MC=SO:0001583|missense_variant;ORIGIN=1;Pangolin=ENSG00000114841.17|23:0.01|32:-0.0
chr3	52326218	958350	C	T	.	.	ALLELEID=943651;CLNDN=Ciliary_dyskinesia,_primary,_37|Spermatogenic_failure_18;CLNDISDB=MONDO:MONDO:0033204,MedGen:C4539798,OMIM:617577|MONDO:MONDO:0054615,MedGen:C4539783,OMIM:617576;CLNHGVS=NC_000003.12:g.52326218C>T;CLNREVSTAT=criteria_provided,_single_submitter;CLNSIG=Uncertain_significance;CLNVC=single_nucleotide_variant;CLNVCSO=SO:0001483;GENEINFO=DNAH1:25981;MC=SO:0001583|missense_variant;ORIGIN=1;Pangolin=ENSG00000114841.17|43:0.0|23:-0.0
chr3	52326223	1008612	A	G	.	.	ALLELEID=989711;CLNDN=Ciliary_dyskinesia,_primary,_37|Spermatogenic_failure_18;CLNDISDB=MONDO:MONDO:0033204,MedGen:C4539798,OMIM:617577|MONDO:MONDO:0054615,MedGen:C4539783,OMIM:617576;CLNHGVS=NC_000003.12:g.52326223A>G;CLNREVSTAT=criteria_provided,_single_submitter;CLNSIG=Uncertain_significance;CLNVC=single_nucleotide_variant;CLNVCSO=SO:0001483;GENEINFO=DNAH1:25981;MC=SO:0001583|missense_variant;ORIGIN=1;Pangolin=ENSG00000114841.17|0:0.0|18:-0.0
chr3	52326236	478454	T	C	.	.	AF_ESP=8e-05;AF_EXAC=4e-05;ALLELEID=452884;CLNDN=Ciliary_dyskinesia,_primary,_37|Spermatogenic_failure_18;CLNDISDB=MONDO:MONDO:0033204,MedGen:C4539798,OMIM:617577|MONDO:MONDO:0054615,MedGen:C4539783,OMIM:617576;CLNHGVS=NC_000003.12:g.52326236T>C;CLNREVSTAT=criteria_provided,_single_submitter;CLNSIG=Uncertain_significance;CLNVC=single_nucleotide_variant;CLNVCSO=SO:0001483;GENEINFO=DNAH1:25981;MC=SO:0001583|missense_variant;ORIGIN=1;RS=374290346;Pangolin=ENSG00000114841.17|25:0.0|38:-0.0
chr3	52326295	544630	C	G	.	.	AF_ESP=8e-05;ALLELEID=519653;CLNDN=Ciliary_dyskinesia,_primary,_37|Spermatogenic_failure_18;CLNDISDB=MONDO:MONDO:0033204,MedGen:C4539798,OMIM:617577|MONDO:MONDO:0054615,MedGen:C4539783,OMIM:617576;CLNHGVS=NC_000003.12:g.52326295C>G;CLNREVSTAT=criteria_provided,_single_submitter;CLNSIG=Uncertain_significance;CLNVC=single_nucleotide_variant;CLNVCSO=SO:0001483;GENEINFO=DNAH1:25981;MC=SO:0001583|missense_variant;ORIGIN=1;RS=368210345;Pangolin=ENSG00000114841.17|-34:0.0|19:-0.01
chr3	52326310	575976	G	A	.	.	AF_EXAC=4e-05;ALLELEID=561704;CLNDN=Ciliary_dyskinesia,_primary,_37|Spermatogenic_failure_18;CLNDISDB=MONDO:MONDO:0033204,MedGen:C4539798,OMIM:617577|MONDO:MONDO:0054615,MedGen:C4539783,OMIM:617576;CLNHGVS=NC_000003.12:g.52326310G>A;CLNREVSTAT=criteria_provided,_single_submitter;CLNSIG=Uncertain_significance;CLNVC=single_nucleotide_variant;CLNVCSO=SO:0001483;GENEINFO=DNAH1:25981;MC=SO:0001583|missense_variant;ORIGIN=1;RS=757070489;Pangolin=ENSG00000114841.17|4:0.0|-37:-0.0
chr3	52326318	962906	C	T	.	.	ALLELEID=959704;CLNDN=Ciliary_dyskinesia,_primary,_37|Spermatogenic_failure_18;CLNDISDB=MONDO:MONDO:0033204,MedGen:C4539798,OMIM:617577|MONDO:MONDO:0054615,MedGen:C4539783,OMIM:617576;CLNHGVS=NC_000003.12:g.52326318C>T;CLNREVSTAT=criteria_provided,_single_submitter;CLNSIG=Uncertain_significance;CLNVC=single_nucleotide_variant;CLNVCSO=SO:0001483;GENEINFO=DNAH1:25981;MC=SO:0001627|intron_variant;ORIGIN=1;Pangolin=ENSG00000114841.17|-4:0.0|-4:-0.0
chr3	52326758	968249	T	C	.	.	ALLELEID=953562;CLNDN=Ciliary_dyskinesia,_primary,_37|Spermatogenic_failure_18;CLNDISDB=MONDO:MONDO:0033204,MedGen:C4539798,OMIM:617577|MONDO:MONDO:0054615,MedGen:C4539783,OMIM:617576;CLNHGVS=NC_000003.12:g.52326758T>C;CLNREVSTAT=criteria_provided,_single_submitter;CLNSIG=Uncertain_significance;CLNVC=single_nucleotide_variant;CLNVCSO=SO:0001483;GENEINFO=DNAH1:25981;MC=SO:0001583|missense_variant;ORIGIN=1;Pangolin=ENSG00000114841.17|-23:0.02|-10:-0.0
chr3	52326793	568281	G	A	.	.	AF_ESP=8e-05;AF_EXAC=8e-05;ALLELEID=559606;CLNDN=Ciliary_dyskinesia,_primary,_37|Spermatogenic_failure_18;CLNDISDB=MONDO:MONDO:0033204,MedGen:C4539798,OMIM:617577|MONDO:MONDO:0054615,MedGen:C4539783,OMIM:617576;CLNHGVS=NC_000003.12:g.52326793G>A;CLNREVSTAT=criteria_provided,_single_submitter;CLNSIG=Uncertain_significance;CLNVC=single_nucleotide_variant;CLNVCSO=SO:0001483;GENEINFO=DNAH1:25981;MC=SO:0001583|missense_variant;ORIGIN=1;RS=373792628;Pangolin=ENSG00000114841.17|27:0.0|-6:-0.0
chr3	52326800	643488	A	G	.	.	AF_ESP=0.00016;AF_EXAC=6e-05;AF_TGP=0.0004;ALLELEID=631629;CLNDN=Ciliary_dyskinesia,_primary,_37|Spermatogenic_failure_18;CLNDISDB=MONDO:MONDO:0033204,MedGen:C4539798,OMIM:617577|MONDO:MONDO:0054615,MedGen:C4539783,OMIM:617576;CLNHGVS=NC_000003.12:g.52326800A>G;CLNREVSTAT=criteria_provided,_single_submitter;CLNSIG=Uncertain_significance;CLNVC=single_nucleotide_variant;CLNVCSO=SO:0001483;GENEINFO=DNAH1:25981;MC=SO:0001583|missense_variant;ORIGIN=1;RS=376828415;Pangolin=ENSG00000114841.17|-17:0.0|19:-0.0
chr3	52326819	544594	C	A	.	.	AF_EXAC=3e-05;ALLELEID=519655;CLNDN=Ciliary_dyskinesia,_primary,_37|Spermatogenic_failure_18;CLNDISDB=MONDO:MONDO:0033204,MedGen:C4539798,OMIM:617577|MONDO:MONDO:0054615,MedGen:C4539783,OMIM:617576;CLNHGVS=NC_000003.12:g.52326819C>A;CLNREVSTAT=criteria_provided,_single_submitter;CLNSIG=Uncertain_significance;CLNVC=single_nucleotide_variant;CLNVCSO=SO:0001483;GENEINFO=DNAH1:25981;MC=SO:0001583|missense_variant;ORIGIN=1;RS=767198288;Pangolin=ENSG00000114841.17|-36:0.0|1:-0.0
chr3	52326844	652700	A	G	.	.	AF_ESP=8e-05;AF_EXAC=9e-05;AF_TGP=0.0002;ALLELEID=631630;CLNDN=Ciliary_dyskinesia,_primary,_37|Spermatogenic_failure_18;CLNDISDB=MONDO:MONDO:0033204,MedGen:C4539798,OMIM:617577|MONDO:MONDO:0054615,MedGen:C4539783,OMIM:617576;CLNHGVS=NC_000003.12:g.52326844A>G;CLNREVSTAT=criteria_provided,_single_submitter;CLNSIG=Uncertain_significance;CLNVC=single_nucleotide_variant;CLNVCSO=SO:0001483;GENEINFO=DNAH1:25981;MC=SO:0001583|missense_variant;ORIGIN=1;RS=201173405;Pangolin=ENSG00000114841.17|47:0.01|-24:-0.0
chr3	52327897	544614	G	A	.	.	ALLELEID=519488;CLNDN=Ciliary_dyskinesia,_primary,_37|Spermatogenic_failure_18;CLNDISDB=MONDO:MONDO:0033204,MedGen:C4539798,OMIM:617577|MONDO:MONDO:0054615,MedGen:C4539783,OMIM:617576;CLNHGVS=NC_000003.12:g.52327897G>A;CLNREVSTAT=criteria_provided,_single_submitter;CLNSIG=Uncertain_significance;CLNVC=single_nucleotide_variant;CLNVCSO=SO:0001483;GENEINFO=DNAH1:25981;MC=SO:0001583|missense_variant;ORIGIN=1;RS=1315748049;Pangolin=ENSG00000114841.17|23:0.0|-15:-0.01
chr3	52327910	945574	G	A	.	.	ALLELEID=923286;CLNDN=Ciliary_dyskinesia,_primary,_37|Spermatogenic_failure_18;CLNDISDB=MONDO:MONDO:0033204,MedGen:C4539798,OMIM:617577|MONDO:MONDO:0054615,MedGen:C4539783,OMIM:617576;CLNHGVS=NC_000003.12:g.52327910G>A;CLNREVSTAT=criteria_provided,_single_submitter;CLNSIG=Uncertain_significance;CLNVC=single_nucleotide_variant;CLNVCSO=SO:0001483;GENEINFO=DNAH1:25981;MC=SO:0001583|missense_variant;ORIGIN=1;Pangolin=ENSG00000114841.17|2:0.0|-28:-0.04
chr3	52327990	544606	C	T	.	.	AF_ESP=0.00016;AF_EXAC=5e-05;ALLELEID=519662;CLNDN=Ciliary_dyskinesia,_primary,_37|Spermatogenic_failure_18;CLNDISDB=MONDO:MONDO:0033204,MedGen:C4539798,OMIM:617577|MONDO:MONDO:0054615,MedGen:C4539783,OMIM:617576;CLNHGVS=NC_000003.12:g.52327990C>T;CLNREVSTAT=criteria_provided,_single_submitter;CLNSIG=Uncertain_significance;CLNVC=single_nucleotide_variant;CLNVCSO=SO:0001483;GENEINFO=DNAH1:25981;MC=SO:0001583|missense_variant;ORIGIN=1;RS=371481904;Pangolin=ENSG00000114841.17|24:0.0|21:-0.0
chr3	52331164	478507	G	C	.	.	AF_ESP=0.00033;AF_EXAC=0.00142;AF_TGP=0.0008;ALLELEID=452887;CLNDN=not_provided;CLNDISDB=MedGen:CN517202;CLNHGVS=NC_000003.12:g.52331164G>C;CLNREVSTAT=criteria_provided,_conflicting_interpretations;CLNSIG=Conflicting_interpretations_of_pathogenicity;CLNSIGCONF=Likely_benign(1),Uncertain_significance(1);CLNVC=single_nucleotide_variant;CLNVCSO=SO:0001483;GENEINFO=DNAH1:25981;MC=SO:0001583|missense_variant;ORIGIN=1;RS=200450328;Pangolin=ENSG00000114841.17|-13:0.0|-16:-0.01
chr3	52331229	544617	T	G	.	.	AF_ESP=0.00024;AF_EXAC=9e-05;ALLELEID=519664;CLNDN=Ciliary_dyskinesia,_primary,_37|Spermatogenic_failure_18;CLNDISDB=MONDO:MONDO:0033204,MedGen:C4539798,OMIM:617577|MONDO:MONDO:0054615,MedGen:C4539783,OMIM:617576;CLNHGVS=NC_000003.12:g.52331229T>G;CLNREVSTAT=criteria_provided,_single_submitter;CLNSIG=Uncertain_significance;CLNVC=single_nucleotide_variant;CLNVCSO=SO:0001483;GENEINFO=DNAH1:25981;MC=SO:0001583|missense_variant;ORIGIN=1;RS=370393988;Pangolin=ENSG00000114841.17|1:0.01|-1:-0.0
chr3	52331279	658740	C	G	.	.	ALLELEID=631631;CLNDN=Ciliary_dyskinesia,_primary,_37|Spermatogenic_failure_18;CLNDISDB=MONDO:MONDO:0033204,MedGen:C4539798,OMIM:617577|MONDO:MONDO:0054615,MedGen:C4539783,OMIM:617576;CLNHGVS=NC_000003.12:g.52331279C>G;CLNREVSTAT=criteria_provided,_single_submitter;CLNSIG=Uncertain_significance;CLNVC=single_nucleotide_variant;CLNVCSO=SO:0001483;GENEINFO=DNAH1:25981;MC=SO:0001583|missense_variant;ORIGIN=1;RS=1553628078;Pangolin=ENSG00000114841.17|-49:0.03|30:-0.03
chr3	52331279	478378	C	T	.	.	ALLELEID=453146;CLNDN=Ciliary_dyskinesia,_primary,_37|Spermatogenic_failure_18;CLNDISDB=MONDO:MONDO:0033204,MedGen:C4539798,OMIM:617577|MONDO:MONDO:0054615,MedGen:C4539783,OMIM:617576;CLNHGVS=NC_000003.12:g.52331279C>T;CLNREVSTAT=criteria_provided,_single_submitter;CLNSIG=Uncertain_significance;CLNVC=single_nucleotide_variant;CLNVCSO=SO:0001483;GENEINFO=DNAH1:25981;MC=SO:0001583|missense_variant;ORIGIN=1;RS=1553628078;Pangolin=ENSG00000114841.17|-49:0.0|30:-0.01
chr3	52331282	972491	A	G	.	.	ALLELEID=953563;CLNDN=Ciliary_dyskinesia,_primary,_37|Spermatogenic_failure_18;CLNDISDB=MONDO:MONDO:0033204,MedGen:C4539798,OMIM:617577|MONDO:MONDO:0054615,MedGen:C4539783,OMIM:617576;CLNHGVS=NC_000003.12:g.52331282A>G;CLNREVSTAT=criteria_provided,_single_submitter;CLNSIG=Uncertain_significance;CLNVC=single_nucleotide_variant;CLNVCSO=SO:0001483;GENEINFO=DNAH1:25981;MC=SO:0001583|missense_variant;ORIGIN=1;Pangolin=ENSG00000114841.17|-5:0.0|27:-0.0
chr3	52331306	658690	G	A	.	.	AF_EXAC=7e-05;ALLELEID=631632;CLNDN=Ciliary_dyskinesia,_primary,_37|Spermatogenic_failure_18;CLNDISDB=MONDO:MONDO:0033204,MedGen:C4539798,OMIM:617577|MONDO:MONDO:0054615,MedGen:C4539783,OMIM:617576;CLNHGVS=NC_000003.12:g.52331306G>A;CLNREVSTAT=criteria_provided,_single_submitter;CLNSIG=Uncertain_significance;CLNVC=single_nucleotide_variant;CLNVCSO=SO:0001483;GENEINFO=DNAH1:25981;MC=SO:0001583|missense_variant;ORIGIN=1;RS=775812913;Pangolin=ENSG00000114841.17|3:0.01|-49:-0.0
chr3	52332192	544603	C	T	.	.	AF_ESP=0.00048;AF_EXAC=0.00017;ALLELEID=519490;CLNDN=Ciliary_dyskinesia,_primary,_37|Spermatogenic_failure_18;CLNDISDB=MONDO:MONDO:0033204,MedGen:C4539798,OMIM:617577|MONDO:MONDO:0054615,MedGen:C4539783,OMIM:617576;CLNHGVS=NC_000003.12:g.52332192C>T;CLNREVSTAT=criteria_provided,_single_submitter;CLNSIG=Uncertain_significance;CLNVC=single_nucleotide_variant;CLNVCSO=SO:0001483;GENEINFO=DNAH1:25981;MC=SO:0001583|missense_variant;ORIGIN=1;RS=200067536;Pangolin=ENSG00000114841.17|-50:0.0|48:-0.0
chr3	52332200	842080	C	G	.	.	ALLELEID=828412;CLNDN=Ciliary_dyskinesia,_primary,_37|Spermatogenic_failure_18;CLNDISDB=MONDO:MONDO:0033204,MedGen:C4539798,OMIM:617577|MONDO:MONDO:0054615,MedGen:C4539783,OMIM:617576;CLNHGVS=NC_000003.12:g.52332200C>G;CLNREVSTAT=criteria_provided,_single_submitter;CLNSIG=Uncertain_significance;CLNVC=single_nucleotide_variant;CLNVCSO=SO:0001483;GENEINFO=DNAH1:25981;MC=SO:0001583|missense_variant;ORIGIN=1;Pangolin=ENSG00000114841.17|40:0.0|-41:-0.0
chr3	52332201	655289	G	A	.	.	ALLELEID=631633;CLNDN=Ciliary_dyskinesia,_primary,_37|Spermatogenic_failure_18;CLNDISDB=MONDO:MONDO:0033204,MedGen:C4539798,OMIM:617577|MONDO:MONDO:0054615,MedGen:C4539783,OMIM:617576;CLNHGVS=NC_000003.12:g.52332201G>A;CLNREVSTAT=criteria_provided,_single_submitter;CLNSIG=Uncertain_significance;CLNVC=single_nucleotide_variant;CLNVCSO=SO:0001483;GENEINFO=DNAH1:25981;MC=SO:0001583|missense_variant;ORIGIN=1;RS=374001771;Pangolin=ENSG00000114841.17|39:0.01|-12:-0.0
chr3	52332216	943001	A	G	.	.	ALLELEID=932040;CLNDN=Ciliary_dyskinesia,_primary,_37|Spermatogenic_failure_18;CLNDISDB=MONDO:MONDO:0033204,MedGen:C4539798,OMIM:617577|MONDO:MONDO:0054615,MedGen:C4539783,OMIM:617576;CLNHGVS=NC_000003.12:g.52332216A>G;CLNREVSTAT=criteria_provided,_single_submitter;CLNSIG=Uncertain_significance;CLNVC=single_nucleotide_variant;CLNVCSO=SO:0001483;GENEINFO=DNAH1:25981;MC=SO:0001583|missense_variant;ORIGIN=1;Pangolin=ENSG00000114841.17|-27:0.0|24:-0.0
chr3	52332243	972078	A	G	.	.	ALLELEID=953564;CLNDN=Ciliary_dyskinesia,_primary,_37|Spermatogenic_failure_18;CLNDISDB=MONDO:MONDO:0033204,MedGen:C4539798,OMIM:617577|MONDO:MONDO:0054615,MedGen:C4539783,OMIM:617576;CLNHGVS=NC_000003.12:g.52332243A>G;CLNREVSTAT=criteria_provided,_single_submitter;CLNSIG=Uncertain_significance;CLNVC=single_nucleotide_variant;CLNVCSO=SO:0001483;GENEINFO=DNAH1:25981;MC=SO:0001583|missense_variant;ORIGIN=1;Pangolin=ENSG00000114841.17|-3:0.0|-3:-0.0
chr3	52332246	1011657	G	A	.	.	ALLELEID=989712;CLNDN=Ciliary_dyskinesia,_primary,_37|Spermatogenic_failure_18;CLNDISDB=MONDO:MONDO:0033204,MedGen:C4539798,OMIM:617577|MONDO:MONDO:0054615,MedGen:C4539783,OMIM:617576;CLNHGVS=NC_000003.12:g.52332246G>A;CLNREVSTAT=criteria_provided,_single_submitter;CLNSIG=Uncertain_significance;CLNVC=single_nucleotide_variant;CLNVCSO=SO:0001483;GENEINFO=DNAH1:25981;MC=SO:0001583|missense_variant;ORIGIN=1;Pangolin=ENSG00000114841.17|-6:0.0|-6:-0.0
chr3	52332250	544592	T	C	.	.	AF_EXAC=1e-05;ALLELEID=519675;CLNDN=Ciliary_dyskinesia,_primary,_37|Spermatogenic_failure_18;CLNDISDB=MONDO:MONDO:0033204,MedGen:C4539798,OMIM:617577|MONDO:MONDO:0054615,MedGen:C4539783,OMIM:617576;CLNHGVS=NC_000003.12:g.52332250T>C;CLNREVSTAT=criteria_provided,_single_submitter;CLNSIG=Uncertain_significance;CLNVC=single_nucleotide_variant;CLNVCSO=SO:0001483;GENEINFO=DNAH1:25981;MC=SO:0001583|missense_variant;ORIGIN=1;RS=773919327;Pangolin=ENSG00000114841.17|-10:0.0|36:-0.0
chr3	52332253	664364	G	A	.	.	AF_ESP=8e-05;AF_EXAC=8e-05;ALLELEID=631634;CLNDN=Ciliary_dyskinesia,_primary,_37|Spermatogenic_failure_18;CLNDISDB=MONDO:MONDO:0033204,MedGen:C4539798,OMIM:617577|MONDO:MONDO:0054615,MedGen:C4539783,OMIM:617576;CLNHGVS=NC_000003.12:g.52332253G>A;CLNREVSTAT=criteria_provided,_single_submitter;CLNSIG=Uncertain_significance;CLNVC=single_nucleotide_variant;CLNVCSO=SO:0001483;GENEINFO=DNAH1:25981;MC=SO:0001583|missense_variant;ORIGIN=1;RS=377099238;Pangolin=ENSG00000114841.17|2:0.0|-13:-0.0
chr3	52332262	847031	C	T	.	.	ALLELEID=828413;CLNDN=Ciliary_dyskinesia,_primary,_37|Spermatogenic_failure_18;CLNDISDB=MONDO:MONDO:0033204,MedGen:C4539798,OMIM:617577|MONDO:MONDO:0054615,MedGen:C4539783,OMIM:617576;CLNHGVS=NC_000003.12:g.52332262C>T;CLNREVSTAT=criteria_provided,_single_submitter;CLNSIG=Uncertain_significance;CLNVC=single_nucleotide_variant;CLNVCSO=SO:0001483;GENEINFO=DNAH1:25981;MC=SO:0001583|missense_variant;ORIGIN=1;Pangolin=ENSG00000114841.17|-1:0.0|-22:-0.0
chr3	52332270	646875	C	A	.	.	ALLELEID=631635;CLNDN=Ciliary_dyskinesia,_primary,_37|Spermatogenic_failure_18;CLNDISDB=MONDO:MONDO:0033204,MedGen:C4539798,OMIM:617577|MONDO:MONDO:0054615,MedGen:C4539783,OMIM:617576;CLNHGVS=NC_000003.12:g.52332270C>A;CLNREVSTAT=criteria_provided,_single_submitter;CLNSIG=Uncertain_significance;CLNVC=single_nucleotide_variant;CLNVCSO=SO:0001483;GENEINFO=DNAH1:25981;MC=SO:0001583|missense_variant;ORIGIN=1;RS=1578085496;Pangolin=ENSG00000114841.17|-30:0.0|16:-0.0
chr3	52332371	771257	G	T	.	.	AF_TGP=0.0002;ALLELEID=698202;CLNDN=Ciliary_dyskinesia,_primary,_37|Spermatogenic_failure_18;CLNDISDB=MONDO:MONDO:0033204,MedGen:C4539798,OMIM:617577|MONDO:MONDO:0054615,MedGen:C4539783,OMIM:617576;CLNHGVS=NC_000003.12:g.52332371G>T;CLNREVSTAT=criteria_provided,_conflicting_interpretations;CLNSIG=Conflicting_interpretations_of_pathogenicity;CLNSIGCONF=Likely_benign(1),Uncertain_significance(1);CLNVC=single_nucleotide_variant;CLNVCSO=SO:0001483;GENEINFO=DNAH1:25981;MC=SO:0001819|synonymous_variant;ORIGIN=1;RS=111568726;Pangolin=ENSG00000114841.17|23:0.0|23:-0.0
chr3	52332373	661792	C	T	.	.	AF_EXAC=0.00021;AF_TGP=0.001;ALLELEID=631636;CLNDN=Ciliary_dyskinesia,_primary,_37|Spermatogenic_failure_18;CLNDISDB=MONDO:MONDO:0033204,MedGen:C4539798,OMIM:617577|MONDO:MONDO:0054615,MedGen:C4539783,OMIM:617576;CLNHGVS=NC_000003.12:g.52332373C>T;CLNREVSTAT=criteria_provided,_single_submitter;CLNSIG=Uncertain_significance;CLNVC=single_nucleotide_variant;CLNVCSO=SO:0001483;GENEINFO=DNAH1:25981;MC=SO:0001583|missense_variant;ORIGIN=1;RS=568165971;Pangolin=ENSG00000114841.17|21:0.0|18:-0.0
chr3	52332376	835671	G	A	.	.	ALLELEID=828414;CLNDN=Ciliary_dyskinesia,_primary,_37|Spermatogenic_failure_18;CLNDISDB=MONDO:MONDO:0033204,MedGen:C4539798,OMIM:617577|MONDO:MONDO:0054615,MedGen:C4539783,OMIM:617576;CLNHGVS=NC_000003.12:g.52332376G>A;CLNREVSTAT=criteria_provided,_single_submitter;CLNSIG=Uncertain_significance;CLNVC=single_nucleotide_variant;CLNVCSO=SO:0001483;GENEINFO=DNAH1:25981;MC=SO:0001583|missense_variant;ORIGIN=1;Pangolin=ENSG00000114841.17|15:0.0|18:-0.01
chr3	52332382	838756	G	A	.	.	ALLELEID=828415;CLNDN=Ciliary_dyskinesia,_primary,_37|Spermatogenic_failure_18;CLNDISDB=MONDO:MONDO:0033204,MedGen:C4539798,OMIM:617577|MONDO:MONDO:0054615,MedGen:C4539783,OMIM:617576;CLNHGVS=NC_000003.12:g.52332382G>A;CLNREVSTAT=criteria_provided,_single_submitter;CLNSIG=Uncertain_significance;CLNVC=single_nucleotide_variant;CLNVCSO=SO:0001483;GENEINFO=DNAH1:25981;MC=SO:0001583|missense_variant;ORIGIN=1;Pangolin=ENSG00000114841.17|12:0.0|12:-0.01
chr3	52344516	478412	C	G	.	.	AF_ESP=8e-05;AF_EXAC=1e-05;ALLELEID=452880;CLNDN=Ciliary_dyskinesia,_primary,_37|Spermatogenic_failure_18;CLNDISDB=MONDO:MONDO:0033204,MedGen:C4539798,OMIM:617577|MONDO:MONDO:0054615,MedGen:C4539783,OMIM:617576;CLNHGVS=NC_000003.12:g.52344516C>G;CLNREVSTAT=criteria_provided,_single_submitter;CLNSIG=Uncertain_significance;CLNVC=single_nucleotide_variant;CLNVCSO=SO:0001483;GENEINFO=DNAH1:25981;MC=SO:0001583|missense_variant;ORIGIN=1;RS=377236847;Pangolin=ENSG00000114841.17|-18:0.0|-26:-0.01
chr3	52344554	290747	A	G	.	.	AF_ESP=0.00111;AF_EXAC=0.00104;AF_TGP=0.001;ALLELEID=274984;CLNDN=Ciliary_dyskinesia,_primary,_37|Spermatogenic_failure_18|not_provided;CLNDISDB=MONDO:MONDO:0033204,MedGen:C4539798,OMIM:617577|MONDO:MONDO:0054615,MedGen:C4539783,OMIM:617576|MedGen:CN517202;CLNHGVS=NC_000003.12:g.52344554A>G;CLNREVSTAT=criteria_provided,_conflicting_interpretations;CLNSIG=Conflicting_interpretations_of_pathogenicity;CLNSIGCONF=Likely_benign(1),Uncertain_significance(1);CLNVC=single_nucleotide_variant;CLNVCSO=SO:0001483;GENEINFO=DNAH1:25981;MC=SO:0001583|missense_variant;ORIGIN=1;RS=76591348;Pangolin=ENSG00000114841.17|-43:0.0|33:-0.0
chr3	52345519	977580	A	G	.	.	ALLELEID=965664;CLNDN=Primary_ciliary_dyskinesia|Ciliary_dyskinesia,_primary,_37|Spermatogenic_failure_18;CLNDISDB=Human_Phenotype_Ontology:HP:0012265,MONDO:MONDO:0016575,MedGen:C4551720,OMIM:PS244400,Orphanet:ORPHA244|MONDO:MONDO:0033204,MedGen:C4539798,OMIM:617577|MONDO:MONDO:0054615,MedGen:C4539783,OMIM:617576;CLNHGVS=NC_000003.12:g.52345519A>G;CLNREVSTAT=criteria_provided,_multiple_submitters,_no_conflicts;CLNSIG=Uncertain_significance;CLNVC=single_nucleotide_variant;CLNVCSO=SO:0001483;GENEINFO=DNAH1:25981;MC=SO:0001583|missense_variant;ORIGIN=1;Pangolin=ENSG00000114841.17|-20:0.0|-24:-0.01
chr3	52345567	1018676	G	A	.	.	ALLELEID=1004883;CLNDN=Ciliary_dyskinesia,_primary,_37|Spermatogenic_failure_18;CLNDISDB=MONDO:MONDO:0033204,MedGen:C4539798,OMIM:617577|MONDO:MONDO:0054615,MedGen:C4539783,OMIM:617576;CLNHGVS=NC_000003.12:g.52345567G>A;CLNREVSTAT=criteria_provided,_single_submitter;CLNSIG=Uncertain_significance;CLNVC=single_nucleotide_variant;CLNVCSO=SO:0001483;GENEINFO=DNAH1:25981;MC=SO:0001583|missense_variant;ORIGIN=1;Pangolin=ENSG00000114841.17|2:0.07|28:-0.02
chr3	52345578	478414	A	G	.	.	ALLELEID=452901;CLNDN=Ciliary_dyskinesia,_primary,_37|Spermatogenic_failure_18;CLNDISDB=MONDO:MONDO:0033204,MedGen:C4539798,OMIM:617577|MONDO:MONDO:0054615,MedGen:C4539783,OMIM:617576;CLNHGVS=NC_000003.12:g.52345578A>G;CLNREVSTAT=criteria_provided,_single_submitter;CLNSIG=Uncertain_significance;CLNVC=single_nucleotide_variant;CLNVCSO=SO:0001483;GENEINFO=DNAH1:25981;MC=SO:0001583|missense_variant;ORIGIN=1;RS=1425420501;Pangolin=ENSG00000114841.17|17:0.0|-5:-0.0
chr3	52345582	662067	C	T	.	.	ALLELEID=631637;CLNDN=Ciliary_dyskinesia,_primary,_37|Spermatogenic_failure_18;CLNDISDB=MONDO:MONDO:0033204,MedGen:C4539798,OMIM:617577|MONDO:MONDO:0054615,MedGen:C4539783,OMIM:617576;CLNHGVS=NC_000003.12:g.52345582C>T;CLNREVSTAT=criteria_provided,_single_submitter;CLNSIG=Uncertain_significance;CLNVC=single_nucleotide_variant;CLNVCSO=SO:0001483;GENEINFO=DNAH1:25981;MC=SO:0001583|missense_variant;ORIGIN=1;RS=200623391;Pangolin=ENSG00000114841.17|-7:0.0|13:-0.02
chr3	52345660	658618	G	A	.	.	AF_ESP=0.00032;AF_EXAC=0.0002;ALLELEID=631638;CLNDN=Ciliary_dyskinesia,_primary,_37|Spermatogenic_failure_18;CLNDISDB=MONDO:MONDO:0033204,MedGen:C4539798,OMIM:617577|MONDO:MONDO:0054615,MedGen:C4539783,OMIM:617576;CLNHGVS=NC_000003.12:g.52345660G>A;CLNREVSTAT=criteria_provided,_single_submitter;CLNSIG=Uncertain_significance;CLNVC=single_nucleotide_variant;CLNVCSO=SO:0001483;GENEINFO=DNAH1:25981;MC=SO:0001583|missense_variant;ORIGIN=1;RS=201302159;Pangolin=ENSG00000114841.17|46:0.0|46:-0.0
chr3	52346479	544620	T	C	.	.	ALLELEID=519482;CLNDN=Ciliary_dyskinesia,_primary,_37|Spermatogenic_failure_18;CLNDISDB=MONDO:MONDO:0033204,MedGen:C4539798,OMIM:617577|MONDO:MONDO:0054615,MedGen:C4539783,OMIM:617576;CLNHGVS=NC_000003.12:g.52346479T>C;CLNREVSTAT=criteria_provided,_single_submitter;CLNSIG=Uncertain_significance;CLNVC=single_nucleotide_variant;CLNVCSO=SO:0001483;GENEINFO=DNAH1:25981;MC=SO:0001583|missense_variant;ORIGIN=1;RS=1553631684;Pangolin=ENSG00000114841.17|-7:0.0|-1:-0.02
chr3	52346523	570700	C	A	.	.	ALLELEID=559610;CLNDN=Ciliary_dyskinesia,_primary,_37|Spermatogenic_failure_18;CLNDISDB=MONDO:MONDO:0033204,MedGen:C4539798,OMIM:617577|MONDO:MONDO:0054615,MedGen:C4539783,OMIM:617576;CLNHGVS=NC_000003.12:g.52346523C>A;CLNREVSTAT=criteria_provided,_single_submitter;CLNSIG=Uncertain_significance;CLNVC=single_nucleotide_variant;CLNVCSO=SO:0001483;GENEINFO=DNAH1:25981;MC=SO:0001583|missense_variant;ORIGIN=1;RS=184765148;Pangolin=ENSG00000114841.17|-45:0.01|8:-0.0
chr3	52346524	654454	G	A	.	.	AF_EXAC=3e-05;ALLELEID=631639;CLNDN=Ciliary_dyskinesia,_primary,_37|Spermatogenic_failure_18;CLNDISDB=MONDO:MONDO:0033204,MedGen:C4539798,OMIM:617577|MONDO:MONDO:0054615,MedGen:C4539783,OMIM:617576;CLNHGVS=NC_000003.12:g.52346524G>A;CLNREVSTAT=criteria_provided,_single_submitter;CLNSIG=Uncertain_significance;CLNVC=single_nucleotide_variant;CLNVCSO=SO:0001483;GENEINFO=DNAH1:25981;MC=SO:0001583|missense_variant;ORIGIN=1;RS=771126013;Pangolin=ENSG00000114841.17|-46:0.01|-11:-0.0
chr3	52346524	959259	G	T	.	.	ALLELEID=943652;CLNDN=Ciliary_dyskinesia,_primary,_37|Spermatogenic_failure_18;CLNDISDB=MONDO:MONDO:0033204,MedGen:C4539798,OMIM:617577|MONDO:MONDO:0054615,MedGen:C4539783,OMIM:617576;CLNHGVS=NC_000003.12:g.52346524G>T;CLNREVSTAT=criteria_provided,_single_submitter;CLNSIG=Uncertain_significance;CLNVC=single_nucleotide_variant;CLNVCSO=SO:0001483;GENEINFO=DNAH1:25981;MC=SO:0001583|missense_variant;ORIGIN=1;Pangolin=ENSG00000114841.17|-46:0.0|-10:-0.0
chr3	52346535	952161	C	T	.	.	ALLELEID=923287;CLNDN=Ciliary_dyskinesia,_primary,_37|Spermatogenic_failure_18;CLNDISDB=MONDO:MONDO:0033204,MedGen:C4539798,OMIM:617577|MONDO:MONDO:0054615,MedGen:C4539783,OMIM:617576;CLNHGVS=NC_000003.12:g.52346535C>T;CLNREVSTAT=criteria_provided,_single_submitter;CLNSIG=Uncertain_significance;CLNVC=single_nucleotide_variant;CLNVCSO=SO:0001483;GENEINFO=DNAH1:25981;MC=SO:0001583|missense_variant;ORIGIN=1;Pangolin=ENSG00000114841.17|-2:0.0|-22:-0.0
chr3	52346589	853421	C	T	.	.	ALLELEID=828416;CLNDN=Ciliary_dyskinesia,_primary,_37|Spermatogenic_failure_18;CLNDISDB=MONDO:MONDO:0033204,MedGen:C4539798,OMIM:617577|MONDO:MONDO:0054615,MedGen:C4539783,OMIM:617576;CLNHGVS=NC_000003.12:g.52346589C>T;CLNREVSTAT=criteria_provided,_single_submitter;CLNSIG=Uncertain_significance;CLNVC=single_nucleotide_variant;CLNVCSO=SO:0001483;GENEINFO=DNAH1:25981;MC=SO:0001583|missense_variant;ORIGIN=1;Pangolin=ENSG00000114841.17|12:0.0|0:-0.0
chr3	52346650	843530	G	A	.	.	ALLELEID=828417;CLNDN=Ciliary_dyskinesia,_primary,_37|Spermatogenic_failure_18;CLNDISDB=MONDO:MONDO:0033204,MedGen:C4539798,OMIM:617577|MONDO:MONDO:0054615,MedGen:C4539783,OMIM:617576;CLNHGVS=NC_000003.12:g.52346650G>A;CLNREVSTAT=criteria_provided,_single_submitter;CLNSIG=Uncertain_significance;CLNVC=single_nucleotide_variant;CLNVCSO=SO:0001483;GENEINFO=DNAH1:25981;MC=SO:0001583|missense_variant;ORIGIN=1;Pangolin=ENSG00000114841.17|1:0.0|-10:-0.0
chr3	52346712	569952	G	A	.	.	AF_EXAC=3e-05;ALLELEID=561709;CLNDN=Ciliary_dyskinesia,_primary,_37|Spermatogenic_failure_18;CLNDISDB=MONDO:MONDO:0033204,MedGen:C4539798,OMIM:617577|MONDO:MONDO:0054615,MedGen:C4539783,OMIM:617576;CLNHGVS=NC_000003.12:g.52346712G>A;CLNREVSTAT=criteria_provided,_single_submitter;CLNSIG=Uncertain_significance;CLNVC=single_nucleotide_variant;CLNVCSO=SO:0001483;GENEINFO=DNAH1:25981;MC=SO:0001583|missense_variant;ORIGIN=1;RS=770231874;Pangolin=ENSG00000114841.17|-11:0.0|-1:-0.0
chr3	52347828	478420	C	T	.	.	AF_EXAC=2e-05;ALLELEID=452601;CLNDN=Ciliary_dyskinesia,_primary,_37|Spermatogenic_failure_18;CLNDISDB=MONDO:MONDO:0033204,MedGen:C4539798,OMIM:617577|MONDO:MONDO:0054615,MedGen:C4539783,OMIM:617576;CLNHGVS=NC_000003.12:g.52347828C>T;CLNREVSTAT=criteria_provided,_single_submitter;CLNSIG=Uncertain_significance;CLNVC=single_nucleotide_variant;CLNVCSO=SO:0001483;GENEINFO=DNAH1:25981;MC=SO:0001583|missense_variant;ORIGIN=1;RS=755225053;Pangolin=ENSG00000114841.17|-4:0.0|-4:-0.02
chr3	52347977	839436	A	G	.	.	ALLELEID=850956;CLNDN=Ciliary_dyskinesia,_primary,_37|Spermatogenic_failure_18;CLNDISDB=MONDO:MONDO:0033204,MedGen:C4539798,OMIM:617577|MONDO:MONDO:0054615,MedGen:C4539783,OMIM:617576;CLNHGVS=NC_000003.12:g.52347977A>G;CLNREVSTAT=criteria_provided,_single_submitter;CLNSIG=Uncertain_significance;CLNVC=single_nucleotide_variant;CLNVCSO=SO:0001483;GENEINFO=DNAH1:25981;MC=SO:0001627|intron_variant;ORIGIN=1;Pangolin=ENSG00000114841.17|-3:0.01|-3:-0.02
chr3	52348915	571874	G	A	.	.	AF_EXAC=2e-05;ALLELEID=559612;CLNDN=Ciliary_dyskinesia,_primary,_37|Spermatogenic_failure_18;CLNDISDB=MONDO:MONDO:0033204,MedGen:C4539798,OMIM:617577|MONDO:MONDO:0054615,MedGen:C4539783,OMIM:617576;CLNHGVS=NC_000003.12:g.52348915G>A;CLNREVSTAT=criteria_provided,_single_submitter;CLNSIG=Uncertain_significance;CLNVC=single_nucleotide_variant;CLNVCSO=SO:0001483;GENEINFO=DNAH1:25981;MC=SO:0001583|missense_variant;ORIGIN=1;RS=777353076;Pangolin=ENSG00000114841.17|2:0.03|-27:-0.02
chr3	52348925	571188	T	A	.	.	ALLELEID=559614;CLNDN=Ciliary_dyskinesia,_primary,_37|Spermatogenic_failure_18;CLNDISDB=MONDO:MONDO:0033204,MedGen:C4539798,OMIM:617577|MONDO:MONDO:0054615,MedGen:C4539783,OMIM:617576;CLNHGVS=NC_000003.12:g.52348925T>A;CLNREVSTAT=criteria_provided,_single_submitter;CLNSIG=Uncertain_significance;CLNVC=single_nucleotide_variant;CLNVCSO=SO:0001483;GENEINFO=DNAH1:25981;MC=SO:0001583|missense_variant;ORIGIN=1;RS=867803314;Pangolin=ENSG00000114841.17|2:0.0|-37:-0.01
chr3	52348951	1026107	C	T	.	.	ALLELEID=1004884;CLNDN=Ciliary_dyskinesia,_primary,_37|Spermatogenic_failure_18;CLNDISDB=MONDO:MONDO:0033204,MedGen:C4539798,OMIM:617577|MONDO:MONDO:0054615,MedGen:C4539783,OMIM:617576;CLNHGVS=NC_000003.12:g.52348951C>T;CLNREVSTAT=criteria_provided,_single_submitter;CLNSIG=Uncertain_significance;CLNVC=single_nucleotide_variant;CLNVCSO=SO:0001483;GENEINFO=DNAH1:25981;MC=SO:0001583|missense_variant;ORIGIN=1;Pangolin=ENSG00000114841.17|48:0.0|-37:-0.0
chr3	52348969	478423	C	T	.	.	AF_ESP=8e-05;AF_EXAC=3e-05;ALLELEID=453160;CLNDN=Ciliary_dyskinesia,_primary,_37|Spermatogenic_failure_18;CLNDISDB=MONDO:MONDO:0033204,MedGen:C4539798,OMIM:617577|MONDO:MONDO:0054615,MedGen:C4539783,OMIM:617576;CLNHGVS=NC_000003.12:g.52348969C>T;CLNREVSTAT=criteria_provided,_single_submitter;CLNSIG=Uncertain_significance;CLNVC=single_nucleotide_variant;CLNVCSO=SO:0001483;GENEINFO=DNAH1:25981;MC=SO:0001583|missense_variant;ORIGIN=1;RS=371359758;Pangolin=ENSG00000114841.17|48:0.0|30:-0.0
chr3	52348990	943496	G	A	.	.	ALLELEID=932041;CLNDN=Ciliary_dyskinesia,_primary,_37|Spermatogenic_failure_18;CLNDISDB=MONDO:MONDO:0033204,MedGen:C4539798,OMIM:617577|MONDO:MONDO:0054615,MedGen:C4539783,OMIM:617576;CLNHGVS=NC_000003.12:g.52348990G>A;CLNREVSTAT=criteria_provided,_single_submitter;CLNSIG=Uncertain_significance;CLNVC=single_nucleotide_variant;CLNVCSO=SO:0001483;GENEINFO=DNAH1:25981;MC=SO:0001583|missense_variant;ORIGIN=1;Pangolin=ENSG00000114841.17|27:0.0|-6:-0.0
chr3	52349015	478425	A	G	.	.	AF_EXAC=2e-05;ALLELEID=453163;CLNDN=Ciliary_dyskinesia,_primary,_37|Spermatogenic_failure_18;CLNDISDB=MONDO:MONDO:0033204,MedGen:C4539798,OMIM:617577|MONDO:MONDO:0054615,MedGen:C4539783,OMIM:617576;CLNHGVS=NC_000003.12:g.52349015A>G;CLNREVSTAT=criteria_provided,_single_submitter;CLNSIG=Uncertain_significance;CLNVC=single_nucleotide_variant;CLNVCSO=SO:0001483;GENEINFO=DNAH1:25981;MC=SO:0001583|missense_variant;ORIGIN=1;RS=769851333;Pangolin=ENSG00000114841.17|28:0.0|2:-0.01
chr3	52349027	961952	A	G	.	.	ALLELEID=943653;CLNDN=Ciliary_dyskinesia,_primary,_37|Spermatogenic_failure_18;CLNDISDB=MONDO:MONDO:0033204,MedGen:C4539798,OMIM:617577|MONDO:MONDO:0054615,MedGen:C4539783,OMIM:617576;CLNHGVS=NC_000003.12:g.52349027A>G;CLNREVSTAT=criteria_provided,_single_submitter;CLNSIG=Uncertain_significance;CLNVC=single_nucleotide_variant;CLNVCSO=SO:0001483;GENEINFO=DNAH1:25981;MC=SO:0001583|missense_variant;ORIGIN=1;Pangolin=ENSG00000114841.17|1:0.0|-10:-0.0
chr3	52349036	1039447	G	C	.	.	ALLELEID=1025416;CLNDN=Ciliary_dyskinesia,_primary,_37|Spermatogenic_failure_18;CLNDISDB=MONDO:MONDO:0033204,MedGen:C4539798,OMIM:617577|MONDO:MONDO:0054615,MedGen:C4539783,OMIM:617576;CLNHGVS=NC_000003.12:g.52349036G>C;CLNREVSTAT=criteria_provided,_single_submitter;CLNSIG=Uncertain_significance;CLNVC=single_nucleotide_variant;CLNVCSO=SO:0001483;GENEINFO=DNAH1:25981;MC=SO:0001583|missense_variant;ORIGIN=1;Pangolin=ENSG00000114841.17|45:0.01|-19:-0.0
chr3	52349057	1023102	A	G	.	.	ALLELEID=1004885;CLNDN=Ciliary_dyskinesia,_primary,_37|Spermatogenic_failure_18;CLNDISDB=MONDO:MONDO:0033204,MedGen:C4539798,OMIM:617577|MONDO:MONDO:0054615,MedGen:C4539783,OMIM:617576;CLNHGVS=NC_000003.12:g.52349057A>G;CLNREVSTAT=criteria_provided,_single_submitter;CLNSIG=Uncertain_significance;CLNVC=single_nucleotide_variant;CLNVCSO=SO:0001483;GENEINFO=DNAH1:25981;MC=SO:0001583|missense_variant;ORIGIN=1;Pangolin=ENSG00000114841.17|24:0.01|28:-0.01
chr3	52349086	544611	G	A	.	.	AF_EXAC=1e-05;ALLELEID=519683;CLNDN=Ciliary_dyskinesia,_primary,_37|Spermatogenic_failure_18;CLNDISDB=MONDO:MONDO:0033204,MedGen:C4539798,OMIM:617577|MONDO:MONDO:0054615,MedGen:C4539783,OMIM:617576;CLNHGVS=NC_000003.12:g.52349086G>A;CLNREVSTAT=criteria_provided,_single_submitter;CLNSIG=Uncertain_significance;CLNVC=single_nucleotide_variant;CLNVCSO=SO:0001483;GENEINFO=DNAH1:25981;MC=SO:0001627|intron_variant;ORIGIN=1;RS=781060120;Pangolin=ENSG00000114841.17|-47:0.05|-5:-0.48
chr3	52349229	478427	G	A	.	.	AF_EXAC=1e-05;ALLELEID=453176;CLNDN=Ciliary_dyskinesia,_primary,_37|Spermatogenic_failure_18;CLNDISDB=MONDO:MONDO:0033204,MedGen:C4539798,OMIM:617577|MONDO:MONDO:0054615,MedGen:C4539783,OMIM:617576;CLNHGVS=NC_000003.12:g.52349229G>A;CLNREVSTAT=criteria_provided,_single_submitter;CLNSIG=Uncertain_significance;CLNVC=single_nucleotide_variant;CLNVCSO=SO:0001483;GENEINFO=DNAH1:25981;MC=SO:0001583|missense_variant;ORIGIN=1;RS=776836168;Pangolin=ENSG00000114841.17|-34:0.0|-34:-0.01
chr3	52349233	1032695	G	A	.	.	ALLELEID=1019853;CLNDN=Spermatogenic_failure_18;CLNDISDB=MONDO:MONDO:0054615,MedGen:C4539783,OMIM:617576;CLNHGVS=NC_000003.12:g.52349233G>A;CLNREVSTAT=criteria_provided,_single_submitter;CLNSIG=Uncertain_significance;CLNVC=single_nucleotide_variant;CLNVCSO=SO:0001483;GENEINFO=DNAH1:25981;MC=SO:0001583|missense_variant;ORIGIN=8;Pangolin=ENSG00000114841.17|-7:0.0|-38:-0.01
chr3	52349259	644717	G	A	.	.	ALLELEID=631640;CLNDN=Ciliary_dyskinesia,_primary,_37|Spermatogenic_failure_18;CLNDISDB=MONDO:MONDO:0033204,MedGen:C4539798,OMIM:617577|MONDO:MONDO:0054615,MedGen:C4539783,OMIM:617576;CLNHGVS=NC_000003.12:g.52349259G>A;CLNREVSTAT=criteria_provided,_single_submitter;CLNSIG=Uncertain_significance;CLNVC=single_nucleotide_variant;CLNVCSO=SO:0001483;GENEINFO=DNAH1:25981;MC=SO:0001583|missense_variant;ORIGIN=1;RS=1578117834;Pangolin=ENSG00000114841.17|3:0.0|6:-0.0
chr3	52349302	577207	T	C	.	.	AF_ESP=0.00032;AF_EXAC=7e-05;ALLELEID=559616;CLNDN=Ciliary_dyskinesia,_primary,_37|Spermatogenic_failure_18;CLNDISDB=MONDO:MONDO:0033204,MedGen:C4539798,OMIM:617577|MONDO:MONDO:0054615,MedGen:C4539783,OMIM:617576;CLNHGVS=NC_000003.12:g.52349302T>C;CLNREVSTAT=criteria_provided,_single_submitter;CLNSIG=Uncertain_significance;CLNVC=single_nucleotide_variant;CLNVCSO=SO:0001483;GENEINFO=DNAH1:25981;MC=SO:0001583|missense_variant;ORIGIN=1;RS=201989206;Pangolin=ENSG00000114841.17|-8:0.0|40:-0.0
chr3	52349383	582738	A	C	.	.	AF_ESP=0.00023;AF_EXAC=7e-05;ALLELEID=559082;CLNDN=Ciliary_dyskinesia,_primary,_37|Spermatogenic_failure_18;CLNDISDB=MONDO:MONDO:0033204,MedGen:C4539798,OMIM:617577|MONDO:MONDO:0054615,MedGen:C4539783,OMIM:617576;CLNHGVS=NC_000003.12:g.52349383A>C;CLNREVSTAT=criteria_provided,_single_submitter;CLNSIG=Uncertain_significance;CLNVC=single_nucleotide_variant;CLNVCSO=SO:0001483;GENEINFO=DNAH1:25981;MC=SO:0001583|missense_variant;ORIGIN=1;RS=376327672;Pangolin=ENSG00000114841.17|37:0.0|28:-0.01
chr3	52349406	645828	A	G	.	.	ALLELEID=631641;CLNDN=Ciliary_dyskinesia,_primary,_37|Spermatogenic_failure_18;CLNDISDB=MONDO:MONDO:0033204,MedGen:C4539798,OMIM:617577|MONDO:MONDO:0054615,MedGen:C4539783,OMIM:617576;CLNHGVS=NC_000003.12:g.52349406A>G;CLNREVSTAT=criteria_provided,_single_submitter;CLNSIG=Uncertain_significance;CLNVC=single_nucleotide_variant;CLNVCSO=SO:0001483;GENEINFO=DNAH1:25981;MC=SO:0001583|missense_variant;ORIGIN=1;RS=1578118270;Pangolin=ENSG00000114841.17|14:0.0|5:-0.01
chr3	52349994	1037545	C	T	.	.	ALLELEID=1025417;CLNDN=Ciliary_dyskinesia,_primary,_37|Spermatogenic_failure_18;CLNDISDB=MONDO:MONDO:0033204,MedGen:C4539798,OMIM:617577|MONDO:MONDO:0054615,MedGen:C4539783,OMIM:617576;CLNHGVS=NC_000003.12:g.52349994C>T;CLNREVSTAT=criteria_provided,_single_submitter;CLNSIG=Uncertain_significance;CLNVC=single_nucleotide_variant;CLNVCSO=SO:0001483;GENEINFO=DNAH1:25981;MC=SO:0001819|synonymous_variant;ORIGIN=1;Pangolin=ENSG00000114841.17|-5:0.02|-5:-0.01
chr3	52350004	853737	C	T	.	.	ALLELEID=828418;CLNDN=Ciliary_dyskinesia,_primary,_37|Spermatogenic_failure_18;CLNDISDB=MONDO:MONDO:0033204,MedGen:C4539798,OMIM:617577|MONDO:MONDO:0054615,MedGen:C4539783,OMIM:617576;CLNHGVS=NC_000003.12:g.52350004C>T;CLNREVSTAT=criteria_provided,_single_submitter;CLNSIG=Uncertain_significance;CLNVC=single_nucleotide_variant;CLNVCSO=SO:0001483;GENEINFO=DNAH1:25981;MC=SO:0001583|missense_variant;ORIGIN=1;Pangolin=ENSG00000114841.17|5:0.0|-15:-0.02
chr3	52350008	949184	G	A	.	.	ALLELEID=923288;CLNDN=Ciliary_dyskinesia,_primary,_37|Spermatogenic_failure_18;CLNDISDB=MONDO:MONDO:0033204,MedGen:C4539798,OMIM:617577|MONDO:MONDO:0054615,MedGen:C4539783,OMIM:617576;CLNHGVS=NC_000003.12:g.52350008G>A;CLNREVSTAT=criteria_provided,_single_submitter;CLNSIG=Uncertain_significance;CLNVC=single_nucleotide_variant;CLNVCSO=SO:0001483;GENEINFO=DNAH1:25981;MC=SO:0001583|missense_variant;ORIGIN=1;Pangolin=ENSG00000114841.17|-38:0.04|1:-0.0
chr3	52350017	641048	G	A	.	.	ALLELEID=631642;CLNDN=Ciliary_dyskinesia,_primary,_37|Spermatogenic_failure_18;CLNDISDB=MONDO:MONDO:0033204,MedGen:C4539798,OMIM:617577|MONDO:MONDO:0054615,MedGen:C4539783,OMIM:617576;CLNHGVS=NC_000003.12:g.52350017G>A;CLNREVSTAT=criteria_provided,_single_submitter;CLNSIG=Uncertain_significance;CLNVC=single_nucleotide_variant;CLNVCSO=SO:0001483;GENEINFO=DNAH1:25981;MC=SO:0001583|missense_variant;ORIGIN=1;RS=749833949;Pangolin=ENSG00000114841.17|-47:0.0|-28:-0.03
chr3	52350026	656625	A	G	.	.	AF_ESP=0.00016;AF_EXAC=4e-05;AF_TGP=0.0002;ALLELEID=631643;CLNDN=Ciliary_dyskinesia,_primary,_37|Spermatogenic_failure_18;CLNDISDB=MONDO:MONDO:0033204,MedGen:C4539798,OMIM:617577|MONDO:MONDO:0054615,MedGen:C4539783,OMIM:617576;CLNHGVS=NC_000003.12:g.52350026A>G;CLNREVSTAT=criteria_provided,_single_submitter;CLNSIG=Uncertain_significance;CLNVC=single_nucleotide_variant;CLNVCSO=SO:0001483;GENEINFO=DNAH1:25981;MC=SO:0001583|missense_variant;ORIGIN=1;RS=182519456;Pangolin=ENSG00000114841.17|-1:0.0|-37:-0.0
chr3	52350038	478431	A	G	.	.	AF_ESP=0.00047;AF_EXAC=0.0005;ALLELEID=452608;CLNDN=Ciliary_dyskinesia,_primary,_37|Spermatogenic_failure_18;CLNDISDB=MONDO:MONDO:0033204,MedGen:C4539798,OMIM:617577|MONDO:MONDO:0054615,MedGen:C4539783,OMIM:617576;CLNHGVS=NC_000003.12:g.52350038A>G;CLNREVSTAT=criteria_provided,_single_submitter;CLNSIG=Uncertain_significance;CLNVC=single_nucleotide_variant;CLNVCSO=SO:0001483;GENEINFO=DNAH1:25981;MC=SO:0001583|missense_variant;ORIGIN=1;RS=200428788;Pangolin=ENSG00000114841.17|-49:0.01|-49:-0.0
chr3	52350528	952478	G	A	.	.	ALLELEID=923289;CLNDN=Ciliary_dyskinesia,_primary,_37|Spermatogenic_failure_18;CLNDISDB=MONDO:MONDO:0033204,MedGen:C4539798,OMIM:617577|MONDO:MONDO:0054615,MedGen:C4539783,OMIM:617576;CLNHGVS=NC_000003.12:g.52350528G>A;CLNREVSTAT=criteria_provided,_single_submitter;CLNSIG=Uncertain_significance;CLNVC=single_nucleotide_variant;CLNVCSO=SO:0001483;GENEINFO=DNAH1:25981;MC=SO:0001583|missense_variant;ORIGIN=1;Pangolin=ENSG00000114841.17|-20:0.0|-20:-0.01
chr3	52350544	478432	A	G	.	.	AF_EXAC=3e-05;ALLELEID=452894;CLNDN=Ciliary_dyskinesia,_primary,_37|Spermatogenic_failure_18;CLNDISDB=MONDO:MONDO:0033204,MedGen:C4539798,OMIM:617577|MONDO:MONDO:0054615,MedGen:C4539783,OMIM:617576;CLNHGVS=NC_000003.12:g.52350544A>G;CLNREVSTAT=criteria_provided,_single_submitter;CLNSIG=Uncertain_significance;CLNVC=single_nucleotide_variant;CLNVCSO=SO:0001483;GENEINFO=DNAH1:25981;MC=SO:0001583|missense_variant;ORIGIN=1;RS=763268455;Pangolin=ENSG00000114841.17|-36:0.01|26:-0.0
chr3	52350582	962519	C	G	.	.	ALLELEID=943654;CLNDN=Ciliary_dyskinesia,_primary,_37|Spermatogenic_failure_18;CLNDISDB=MONDO:MONDO:0033204,MedGen:C4539798,OMIM:617577|MONDO:MONDO:0054615,MedGen:C4539783,OMIM:617576;CLNHGVS=NC_000003.12:g.52350582C>G;CLNREVSTAT=criteria_provided,_single_submitter;CLNSIG=Uncertain_significance;CLNVC=single_nucleotide_variant;CLNVCSO=SO:0001483;GENEINFO=DNAH1:25981;MC=SO:0001583|missense_variant;ORIGIN=1;Pangolin=ENSG00000114841.17|36:0.0|8:-0.0
chr3	52351956	544625	G	A	.	.	AF_EXAC=3e-05;ALLELEID=519506;CLNDN=Ciliary_dyskinesia,_primary,_37|Spermatogenic_failure_18;CLNDISDB=MONDO:MONDO:0033204,MedGen:C4539798,OMIM:617577|MONDO:MONDO:0054615,MedGen:C4539783,OMIM:617576;CLNHGVS=NC_000003.12:g.52351956G>A;CLNREVSTAT=criteria_provided,_single_submitter;CLNSIG=Uncertain_significance;CLNVC=single_nucleotide_variant;CLNVCSO=SO:0001483;GENEINFO=DNAH1:25981;MC=SO:0001627|intron_variant;ORIGIN=1;RS=779985508;Pangolin=ENSG00000114841.17|2:0.92|6:-0.42
chr3	52352047	944062	C	T	.	.	ALLELEID=923290;CLNDN=Ciliary_dyskinesia,_primary,_37|Spermatogenic_failure_18;CLNDISDB=MONDO:MONDO:0033204,MedGen:C4539798,OMIM:617577|MONDO:MONDO:0054615,MedGen:C4539783,OMIM:617576;CLNHGVS=NC_000003.12:g.52352047C>T;CLNREVSTAT=criteria_provided,_single_submitter;CLNSIG=Uncertain_significance;CLNVC=single_nucleotide_variant;CLNVCSO=SO:0001483;GENEINFO=DNAH1:25981;MC=SO:0001583|missense_variant;ORIGIN=1;Pangolin=ENSG00000114841.17|12:0.0|-45:-0.0
chr3	52352048	935183	G	A	.	.	ALLELEID=932042;CLNDN=Ciliary_dyskinesia,_primary,_37|Spermatogenic_failure_18;CLNDISDB=MONDO:MONDO:0033204,MedGen:C4539798,OMIM:617577|MONDO:MONDO:0054615,MedGen:C4539783,OMIM:617576;CLNHGVS=NC_000003.12:g.52352048G>A;CLNREVSTAT=criteria_provided,_single_submitter;CLNSIG=Uncertain_significance;CLNVC=single_nucleotide_variant;CLNVCSO=SO:0001483;GENEINFO=DNAH1:25981;MC=SO:0001583|missense_variant;ORIGIN=1;Pangolin=ENSG00000114841.17|2:0.0|-46:-0.0
chr3	52352609	977531	A	T	.	.	ALLELEID=965665;CLNDN=Primary_ciliary_dyskinesia;CLNDISDB=Human_Phenotype_Ontology:HP:0012265,MONDO:MONDO:0016575,MedGen:C4551720,OMIM:PS244400,Orphanet:ORPHA244;CLNHGVS=NC_000003.12:g.52352609A>T;CLNREVSTAT=criteria_provided,_single_submitter;CLNSIG=Uncertain_significance;CLNVC=single_nucleotide_variant;CLNVCSO=SO:0001483;GENEINFO=DNAH1:25981;MC=SO:0001583|missense_variant;ORIGIN=1;Pangolin=ENSG00000114841.17|-2:0.0|5:-0.0
chr3	52352630	1056703	A	G	.	.	ALLELEID=1042384;CLNDN=Ciliary_dyskinesia,_primary,_37|Spermatogenic_failure_18;CLNDISDB=MONDO:MONDO:0033204,MedGen:C4539798,OMIM:617577|MONDO:MONDO:0054615,MedGen:C4539783,OMIM:617576;CLNHGVS=NC_000003.12:g.52352630A>G;CLNREVSTAT=criteria_provided,_single_submitter;CLNSIG=Uncertain_significance;CLNVC=single_nucleotide_variant;CLNVCSO=SO:0001483;GENEINFO=DNAH1:25981;MC=SO:0001583|missense_variant;ORIGIN=1;Pangolin=ENSG00000114841.17|-16:0.0|-45:-0.0
chr3	52352660	1000810	A	G	.	.	ALLELEID=989713;CLNDN=Ciliary_dyskinesia,_primary,_37|Spermatogenic_failure_18;CLNDISDB=MONDO:MONDO:0033204,MedGen:C4539798,OMIM:617577|MONDO:MONDO:0054615,MedGen:C4539783,OMIM:617576;CLNHGVS=NC_000003.12:g.52352660A>G;CLNREVSTAT=criteria_provided,_single_submitter;CLNSIG=Uncertain_significance;CLNVC=single_nucleotide_variant;CLNVCSO=SO:0001483;GENEINFO=DNAH1:25981;MC=SO:0001583|missense_variant;ORIGIN=1;Pangolin=ENSG00000114841.17|47:0.0|-46:-0.0
chr3	52352678	575251	G	A	.	.	AF_EXAC=3e-05;AF_TGP=0.0002;ALLELEID=563162;CLNDN=Ciliary_dyskinesia,_primary,_37|Spermatogenic_failure_18;CLNDISDB=MONDO:MONDO:0033204,MedGen:C4539798,OMIM:617577|MONDO:MONDO:0054615,MedGen:C4539783,OMIM:617576;CLNHGVS=NC_000003.12:g.52352678G>A;CLNREVSTAT=criteria_provided,_single_submitter;CLNSIG=Uncertain_significance;CLNVC=single_nucleotide_variant;CLNVCSO=SO:0001483;GENEINFO=DNAH1:25981;MC=SO:0001583|missense_variant;ORIGIN=1;RS=541642930;Pangolin=ENSG00000114841.17|29:0.0|29:-0.0
chr3	52352681	544601	C	T	.	.	ALLELEID=519486;CLNDN=Ciliary_dyskinesia,_primary,_37|Spermatogenic_failure_18;CLNDISDB=MONDO:MONDO:0033204,MedGen:C4539798,OMIM:617577|MONDO:MONDO:0054615,MedGen:C4539783,OMIM:617576;CLNHGVS=NC_000003.12:g.52352681C>T;CLNREVSTAT=criteria_provided,_single_submitter;CLNSIG=Uncertain_significance;CLNVC=single_nucleotide_variant;CLNVCSO=SO:0001483;GENEINFO=DNAH1:25981;MC=SO:0001583|missense_variant;ORIGIN=1;RS=923937332;Pangolin=ENSG00000114841.17|-6:0.0|26:-0.01
chr3	52353146	957289	T	G	.	.	ALLELEID=943655;CLNDN=Ciliary_dyskinesia,_primary,_37|Spermatogenic_failure_18;CLNDISDB=MONDO:MONDO:0033204,MedGen:C4539798,OMIM:617577|MONDO:MONDO:0054615,MedGen:C4539783,OMIM:617576;CLNHGVS=NC_000003.12:g.52353146T>G;CLNREVSTAT=criteria_provided,_single_submitter;CLNSIG=Uncertain_significance;CLNVC=single_nucleotide_variant;CLNVCSO=SO:0001483;GENEINFO=DNAH1:25981;MC=SO:0001583|missense_variant;ORIGIN=1;Pangolin=ENSG00000114841.17|-43:0.01|18:-0.03
chr3	52353214	845649	G	A	.	.	ALLELEID=828419;CLNDN=Ciliary_dyskinesia,_primary,_37|Spermatogenic_failure_18;CLNDISDB=MONDO:MONDO:0033204,MedGen:C4539798,OMIM:617577|MONDO:MONDO:0054615,MedGen:C4539783,OMIM:617576;CLNHGVS=NC_000003.12:g.52353214G>A;CLNREVSTAT=criteria_provided,_single_submitter;CLNSIG=Uncertain_significance;CLNVC=single_nucleotide_variant;CLNVCSO=SO:0001483;GENEINFO=DNAH1:25981;MC=SO:0001583|missense_variant;ORIGIN=1;Pangolin=ENSG00000114841.17|-50:0.0|-50:-0.0
chr3	52353244	1039842	G	A	.	.	ALLELEID=1025418;CLNDN=Ciliary_dyskinesia,_primary,_37|Spermatogenic_failure_18;CLNDISDB=MONDO:MONDO:0033204,MedGen:C4539798,OMIM:617577|MONDO:MONDO:0054615,MedGen:C4539783,OMIM:617576;CLNHGVS=NC_000003.12:g.52353244G>A;CLNREVSTAT=criteria_provided,_single_submitter;CLNSIG=Uncertain_significance;CLNVC=single_nucleotide_variant;CLNVCSO=SO:0001483;GENEINFO=DNAH1:25981;MC=SO:0001583|missense_variant;ORIGIN=1;Pangolin=ENSG00000114841.17|2:0.0|28:-0.01
chr3	52353266	846982	T	C	.	.	ALLELEID=828420;CLNDN=Ciliary_dyskinesia,_primary,_37|Spermatogenic_failure_18;CLNDISDB=MONDO:MONDO:0033204,MedGen:C4539798,OMIM:617577|MONDO:MONDO:0054615,MedGen:C4539783,OMIM:617576;CLNHGVS=NC_000003.12:g.52353266T>C;CLNREVSTAT=criteria_provided,_single_submitter;CLNSIG=Uncertain_significance;CLNVC=single_nucleotide_variant;CLNVCSO=SO:0001483;GENEINFO=DNAH1:25981;MC=SO:0001583|missense_variant;ORIGIN=1;Pangolin=ENSG00000114841.17|-34:0.0|6:-0.03
chr3	52353277	577602	G	A	.	.	AF_ESP=0.00055;AF_EXAC=0.00064;ALLELEID=559618;CLNDN=Ciliary_dyskinesia,_primary,_37|Spermatogenic_failure_18;CLNDISDB=MONDO:MONDO:0033204,MedGen:C4539798,OMIM:617577|MONDO:MONDO:0054615,MedGen:C4539783,OMIM:617576;CLNHGVS=NC_000003.12:g.52353277G>A;CLNREVSTAT=criteria_provided,_single_submitter;CLNSIG=Uncertain_significance;CLNVC=single_nucleotide_variant;CLNVCSO=SO:0001483;GENEINFO=DNAH1:25981;MC=SO:0001583|missense_variant;ORIGIN=1;RS=201455697;Pangolin=ENSG00000114841.17|24:0.01|-5:-0.34
chr3	52353406	939391	C	T	.	.	ALLELEID=932043;CLNDN=Ciliary_dyskinesia,_primary,_37|Spermatogenic_failure_18;CLNDISDB=MONDO:MONDO:0033204,MedGen:C4539798,OMIM:617577|MONDO:MONDO:0054615,MedGen:C4539783,OMIM:617576;CLNHGVS=NC_000003.12:g.52353406C>T;CLNREVSTAT=criteria_provided,_single_submitter;CLNSIG=Uncertain_significance;CLNVC=single_nucleotide_variant;CLNVCSO=SO:0001483;GENEINFO=DNAH1:25981;MC=SO:0001583|missense_variant;ORIGIN=1;Pangolin=ENSG00000114841.17|45:0.02|-18:-0.0
chr3	52353412	835672	C	T	.	.	ALLELEID=828421;CLNDN=Ciliary_dyskinesia,_primary,_37|Spermatogenic_failure_18;CLNDISDB=MONDO:MONDO:0033204,MedGen:C4539798,OMIM:617577|MONDO:MONDO:0054615,MedGen:C4539783,OMIM:617576;CLNHGVS=NC_000003.12:g.52353412C>T;CLNREVSTAT=criteria_provided,_single_submitter;CLNSIG=Uncertain_significance;CLNVC=single_nucleotide_variant;CLNVCSO=SO:0001483;GENEINFO=DNAH1:25981;MC=SO:0001583|missense_variant;ORIGIN=1;Pangolin=ENSG00000114841.17|-24:0.0|39:-0.01
chr3	52353413	649146	G	A	.	.	AF_ESP=8e-05;AF_TGP=0.0004;ALLELEID=631644;CLNDN=Ciliary_dyskinesia,_primary,_37|Spermatogenic_failure_18;CLNDISDB=MONDO:MONDO:0033204,MedGen:C4539798,OMIM:617577|MONDO:MONDO:0054615,MedGen:C4539783,OMIM:617576;CLNHGVS=NC_000003.12:g.52353413G>A;CLNREVSTAT=criteria_provided,_multiple_submitters,_no_conflicts;CLNSIG=Uncertain_significance;CLNVC=single_nucleotide_variant;CLNVCSO=SO:0001483;GENEINFO=DNAH1:25981;MC=SO:0001583|missense_variant;ORIGIN=1;RS=145381093;Pangolin=ENSG00000114841.17|-25:0.01|-21:-0.0
chr3	52353413	1006081	G	T	.	.	ALLELEID=989714;CLNDN=Ciliary_dyskinesia,_primary,_37|Spermatogenic_failure_18;CLNDISDB=MONDO:MONDO:0033204,MedGen:C4539798,OMIM:617577|MONDO:MONDO:0054615,MedGen:C4539783,OMIM:617576;CLNHGVS=NC_000003.12:g.52353413G>T;CLNREVSTAT=criteria_provided,_single_submitter;CLNSIG=Uncertain_significance;CLNVC=single_nucleotide_variant;CLNVCSO=SO:0001483;GENEINFO=DNAH1:25981;MC=SO:0001583|missense_variant;ORIGIN=1;Pangolin=ENSG00000114841.17|-25:0.01|-33:-0.0
chr3	52353415	1044905	A	T	.	.	ALLELEID=1025419;CLNDN=Ciliary_dyskinesia,_primary,_37|Spermatogenic_failure_18;CLNDISDB=MONDO:MONDO:0033204,MedGen:C4539798,OMIM:617577|MONDO:MONDO:0054615,MedGen:C4539783,OMIM:617576;CLNHGVS=NC_000003.12:g.52353415A>T;CLNREVSTAT=criteria_provided,_single_submitter;CLNSIG=Uncertain_significance;CLNVC=single_nucleotide_variant;CLNVCSO=SO:0001483;GENEINFO=DNAH1:25981;MC=SO:0001583|missense_variant;ORIGIN=1;Pangolin=ENSG00000114841.17|36:0.0|-27:-0.0
chr3	52353458	947198	G	A	.	.	ALLELEID=923291;CLNDN=Ciliary_dyskinesia,_primary,_37|Spermatogenic_failure_18;CLNDISDB=MONDO:MONDO:0033204,MedGen:C4539798,OMIM:617577|MONDO:MONDO:0054615,MedGen:C4539783,OMIM:617576;CLNHGVS=NC_000003.12:g.52353458G>A;CLNREVSTAT=criteria_provided,_single_submitter;CLNSIG=Uncertain_significance;CLNVC=single_nucleotide_variant;CLNVCSO=SO:0001483;GENEINFO=DNAH1:25981;MC=SO:0001583|missense_variant;ORIGIN=1;Pangolin=ENSG00000114841.17|-7:0.0|-7:-0.01
chr3	52353479	1057539	G	A	.	.	ALLELEID=1042385;CLNDN=Ciliary_dyskinesia,_primary,_37|Spermatogenic_failure_18;CLNDISDB=MONDO:MONDO:0033204,MedGen:C4539798,OMIM:617577|MONDO:MONDO:0054615,MedGen:C4539783,OMIM:617576;CLNHGVS=NC_000003.12:g.52353479G>A;CLNREVSTAT=criteria_provided,_single_submitter;CLNSIG=Uncertain_significance;CLNVC=single_nucleotide_variant;CLNVCSO=SO:0001483;GENEINFO=DNAH1:25981;MC=SO:0001583|missense_variant;ORIGIN=1;Pangolin=ENSG00000114841.17|2:0.0|-28:-0.0
chr3	52353506	843469	T	C	.	.	ALLELEID=828422;CLNDN=Ciliary_dyskinesia,_primary,_37|Spermatogenic_failure_18;CLNDISDB=MONDO:MONDO:0033204,MedGen:C4539798,OMIM:617577|MONDO:MONDO:0054615,MedGen:C4539783,OMIM:617576;CLNHGVS=NC_000003.12:g.52353506T>C;CLNREVSTAT=criteria_provided,_single_submitter;CLNSIG=Uncertain_significance;CLNVC=single_nucleotide_variant;CLNVCSO=SO:0001483;GENEINFO=DNAH1:25981;MC=SO:0001583|missense_variant;ORIGIN=1;Pangolin=ENSG00000114841.17|1:0.0|-1:-0.0
chr3	52353533	478440	A	G	.	.	AF_ESP=0.00016;AF_EXAC=3e-05;ALLELEID=452916;CLNDN=Ciliary_dyskinesia,_primary,_37|Spermatogenic_failure_18;CLNDISDB=MONDO:MONDO:0033204,MedGen:C4539798,OMIM:617577|MONDO:MONDO:0054615,MedGen:C4539783,OMIM:617576;CLNHGVS=NC_000003.12:g.52353533A>G;CLNREVSTAT=criteria_provided,_single_submitter;CLNSIG=Uncertain_significance;CLNVC=single_nucleotide_variant;CLNVCSO=SO:0001483;GENEINFO=DNAH1:25981;MC=SO:0001583|missense_variant;ORIGIN=1;RS=200707455;Pangolin=ENSG00000114841.17|-11:0.0|2:-0.0
chr3	52353545	478441	C	A	.	.	ALLELEID=452621;CLNDN=Ciliary_dyskinesia,_primary,_37|Spermatogenic_failure_18;CLNDISDB=MONDO:MONDO:0033204,MedGen:C4539798,OMIM:617577|MONDO:MONDO:0054615,MedGen:C4539783,OMIM:617576;CLNHGVS=NC_000003.12:g.52353545C>A;CLNREVSTAT=criteria_provided,_single_submitter;CLNSIG=Uncertain_significance;CLNVC=single_nucleotide_variant;CLNVCSO=SO:0001483;GENEINFO=DNAH1:25981;MC=SO:0001583|missense_variant;ORIGIN=1;RS=1553633502;Pangolin=ENSG00000114841.17|49:0.0|14:-0.0
chr3	52353579	658790	C	G	.	.	ALLELEID=631645;CLNDN=Ciliary_dyskinesia,_primary,_37|Spermatogenic_failure_18;CLNDISDB=MONDO:MONDO:0033204,MedGen:C4539798,OMIM:617577|MONDO:MONDO:0054615,MedGen:C4539783,OMIM:617576;CLNHGVS=NC_000003.12:g.52353579C>G;CLNREVSTAT=criteria_provided,_single_submitter;CLNSIG=Uncertain_significance;CLNVC=single_nucleotide_variant;CLNVCSO=SO:0001483;GENEINFO=DNAH1:25981;MC=SO:0001583|missense_variant;ORIGIN=1;RS=781118318;Pangolin=ENSG00000114841.17|24:0.0|15:-0.0
chr3	52353584	402607	G	A	.	.	AF_EXAC=0.00031;AF_TGP=0.0002;ALLELEID=389630;CLNDN=not_specified;CLNDISDB=MedGen:CN169374;CLNHGVS=NC_000003.12:g.52353584G>A;CLNREVSTAT=criteria_provided,_single_submitter;CLNSIG=Uncertain_significance;CLNVC=single_nucleotide_variant;CLNVCSO=SO:0001483;GENEINFO=DNAH1:25981;MC=SO:0001583|missense_variant;ORIGIN=1;RS=571987789;Pangolin=ENSG00000114841.17|10:0.0|49:-0.01
chr3	52353585	402608	C	T	.	.	AF_EXAC=0.00031;AF_TGP=0.0002;ALLELEID=389603;CLNDN=not_specified;CLNDISDB=MedGen:CN169374;CLNHGVS=NC_000003.12:g.52353585C>T;CLNREVSTAT=criteria_provided,_single_submitter;CLNSIG=Uncertain_significance;CLNVC=single_nucleotide_variant;CLNVCSO=SO:0001483;GENEINFO=DNAH1:25981;MC=SO:0001819|synonymous_variant;ORIGIN=1;RS=534534857;Pangolin=ENSG00000114841.17|48:0.01|9:-0.0
chr3	52353589	639993	A	T	.	.	AF_ESP=0.00024;AF_EXAC=2e-05;ALLELEID=631646;CLNDN=Ciliary_dyskinesia,_primary,_37|Spermatogenic_failure_18;CLNDISDB=MONDO:MONDO:0033204,MedGen:C4539798,OMIM:617577|MONDO:MONDO:0054615,MedGen:C4539783,OMIM:617576;CLNHGVS=NC_000003.12:g.52353589A>T;CLNREVSTAT=criteria_provided,_single_submitter;CLNSIG=Uncertain_significance;CLNVC=single_nucleotide_variant;CLNVCSO=SO:0001483;GENEINFO=DNAH1:25981;MC=SO:0001583|missense_variant;ORIGIN=1;RS=61734641;Pangolin=ENSG00000114841.17|-1:0.0|5:-0.0
chr3	52353591	478442	C	G	.	.	AF_ESP=0.00016;AF_EXAC=5e-05;ALLELEID=452917;CLNDN=Ciliary_dyskinesia,_primary,_37|Spermatogenic_failure_18;CLNDISDB=MONDO:MONDO:0033204,MedGen:C4539798,OMIM:617577|MONDO:MONDO:0054615,MedGen:C4539783,OMIM:617576;CLNHGVS=NC_000003.12:g.52353591C>G;CLNREVSTAT=criteria_provided,_single_submitter;CLNSIG=Uncertain_significance;CLNVC=single_nucleotide_variant;CLNVCSO=SO:0001483;GENEINFO=DNAH1:25981;MC=SO:0001583|missense_variant;ORIGIN=1;RS=368850443;Pangolin=ENSG00000114841.17|42:0.0|3:-0.01
chr3	52354870	579987	T	A	.	.	AF_ESP=0.00024;AF_EXAC=0.00015;ALLELEID=559084;CLNDN=Ciliary_dyskinesia,_primary,_37|Spermatogenic_failure_18;CLNDISDB=MONDO:MONDO:0033204,MedGen:C4539798,OMIM:617577|MONDO:MONDO:0054615,MedGen:C4539783,OMIM:617576;CLNHGVS=NC_000003.12:g.52354870T>A;CLNREVSTAT=criteria_provided,_single_submitter;CLNSIG=Uncertain_significance;CLNVC=single_nucleotide_variant;CLNVCSO=SO:0001483;GENEINFO=DNAH1:25981;MC=SO:0001583|missense_variant;ORIGIN=1;RS=201354986;Pangolin=ENSG00000114841.17|-15:0.0|33:-0.01
chr3	52354871	665906	C	T	.	.	AF_ESP=8e-05;AF_EXAC=6e-05;ALLELEID=631647;CLNDN=Ciliary_dyskinesia,_primary,_37|Spermatogenic_failure_18;CLNDISDB=MONDO:MONDO:0033204,MedGen:C4539798,OMIM:617577|MONDO:MONDO:0054615,MedGen:C4539783,OMIM:617576;CLNHGVS=NC_000003.12:g.52354871C>T;CLNREVSTAT=criteria_provided,_single_submitter;CLNSIG=Uncertain_significance;CLNVC=single_nucleotide_variant;CLNVCSO=SO:0001483;GENEINFO=DNAH1:25981;MC=SO:0001583|missense_variant;ORIGIN=1;RS=376804969;Pangolin=ENSG00000114841.17|32:0.14|-28:-0.01
chr3	52354874	1042621	C	T	.	.	ALLELEID=1025420;CLNDN=Ciliary_dyskinesia,_primary,_37|Spermatogenic_failure_18;CLNDISDB=MONDO:MONDO:0033204,MedGen:C4539798,OMIM:617577|MONDO:MONDO:0054615,MedGen:C4539783,OMIM:617576;CLNHGVS=NC_000003.12:g.52354874C>T;CLNREVSTAT=criteria_provided,_single_submitter;CLNSIG=Uncertain_significance;CLNVC=single_nucleotide_variant;CLNVCSO=SO:0001483;GENEINFO=DNAH1:25981;MC=SO:0001583|missense_variant;ORIGIN=1;Pangolin=ENSG00000114841.17|29:0.02|-31:-0.01
chr3	52354936	544621	G	A	.	.	AF_EXAC=4e-05;ALLELEID=519757;CLNDN=Ciliary_dyskinesia,_primary,_37|Spermatogenic_failure_18;CLNDISDB=MONDO:MONDO:0033204,MedGen:C4539798,OMIM:617577|MONDO:MONDO:0054615,MedGen:C4539783,OMIM:617576;CLNHGVS=NC_000003.12:g.52354936G>A;CLNREVSTAT=criteria_provided,_single_submitter;CLNSIG=Uncertain_significance;CLNVC=single_nucleotide_variant;CLNVCSO=SO:0001483;GENEINFO=DNAH1:25981;MC=SO:0001583|missense_variant;ORIGIN=1;RS=773780728;Pangolin=ENSG00000114841.17|-23:0.0|-33:-0.0
chr3	52354939	663157	G	A	.	.	AF_ESP=8e-05;AF_EXAC=5e-05;ALLELEID=631648;CLNDN=Ciliary_dyskinesia,_primary,_37|Spermatogenic_failure_18;CLNDISDB=MONDO:MONDO:0033204,MedGen:C4539798,OMIM:617577|MONDO:MONDO:0054615,MedGen:C4539783,OMIM:617576;CLNHGVS=NC_000003.12:g.52354939G>A;CLNREVSTAT=criteria_provided,_single_submitter;CLNSIG=Uncertain_significance;CLNVC=single_nucleotide_variant;CLNVCSO=SO:0001483;GENEINFO=DNAH1:25981;MC=SO:0001583|missense_variant;ORIGIN=1;RS=376032415;Pangolin=ENSG00000114841.17|-36:0.01|-1:-0.0
chr3	52354966	572312	G	A	.	.	AF_EXAC=2e-05;ALLELEID=559086;CLNDN=Ciliary_dyskinesia,_primary,_37|Spermatogenic_failure_18;CLNDISDB=MONDO:MONDO:0033204,MedGen:C4539798,OMIM:617577|MONDO:MONDO:0054615,MedGen:C4539783,OMIM:617576;CLNHGVS=NC_000003.12:g.52354966G>A;CLNREVSTAT=criteria_provided,_single_submitter;CLNSIG=Uncertain_significance;CLNVC=single_nucleotide_variant;CLNVCSO=SO:0001483;GENEINFO=DNAH1:25981;MC=SO:0001583|missense_variant;ORIGIN=1;RS=200103057;Pangolin=ENSG00000114841.17|36:0.0|-1:-0.0
chr3	52354983	861984	G	A	.	.	ALLELEID=828423;CLNDN=Ciliary_dyskinesia,_primary,_37|Spermatogenic_failure_18;CLNDISDB=MONDO:MONDO:0033204,MedGen:C4539798,OMIM:617577|MONDO:MONDO:0054615,MedGen:C4539783,OMIM:617576;CLNHGVS=NC_000003.12:g.52354983G>A;CLNREVSTAT=criteria_provided,_single_submitter;CLNSIG=Uncertain_significance;CLNVC=single_nucleotide_variant;CLNVCSO=SO:0001483;GENEINFO=DNAH1:25981;MC=SO:0001583|missense_variant;ORIGIN=1;Pangolin=ENSG00000114841.17|-3:0.0|19:-0.0
chr3	52355011	642004	G	C	.	.	ALLELEID=631649;CLNDN=Ciliary_dyskinesia,_primary,_37|Spermatogenic_failure_18;CLNDISDB=MONDO:MONDO:0033204,MedGen:C4539798,OMIM:617577|MONDO:MONDO:0054615,MedGen:C4539783,OMIM:617576;CLNHGVS=NC_000003.12:g.52355011G>C;CLNREVSTAT=criteria_provided,_single_submitter;CLNSIG=Uncertain_significance;CLNVC=single_nucleotide_variant;CLNVCSO=SO:0001483;GENEINFO=DNAH1:25981;MC=SO:0001583|missense_variant;ORIGIN=1;RS=1578130175;Pangolin=ENSG00000114841.17|44:0.0|44:-0.0
chr3	52356645	1047777	G	A	.	.	ALLELEID=1025421;CLNDN=Ciliary_dyskinesia,_primary,_37|Spermatogenic_failure_18;CLNDISDB=MONDO:MONDO:0033204,MedGen:C4539798,OMIM:617577|MONDO:MONDO:0054615,MedGen:C4539783,OMIM:617576;CLNHGVS=NC_000003.12:g.52356645G>A;CLNREVSTAT=criteria_provided,_single_submitter;CLNSIG=Uncertain_significance;CLNVC=single_nucleotide_variant;CLNVCSO=SO:0001483;GENEINFO=DNAH1:25981;MC=SO:0001583|missense_variant;ORIGIN=1;Pangolin=ENSG00000114841.17|31:0.0|-31:-0.01
chr3	52356645	1045376	G	C	.	.	ALLELEID=1025422;CLNDN=Ciliary_dyskinesia,_primary,_37|Spermatogenic_failure_18;CLNDISDB=MONDO:MONDO:0033204,MedGen:C4539798,OMIM:617577|MONDO:MONDO:0054615,MedGen:C4539783,OMIM:617576;CLNHGVS=NC_000003.12:g.52356645G>C;CLNREVSTAT=criteria_provided,_single_submitter;CLNSIG=Uncertain_significance;CLNVC=single_nucleotide_variant;CLNVCSO=SO:0001483;GENEINFO=DNAH1:25981;MC=SO:0001583|missense_variant;ORIGIN=1;Pangolin=ENSG00000114841.17|-28:0.0|-31:-0.01
chr3	52356716	1010991	C	T	.	.	ALLELEID=989715;CLNDN=Ciliary_dyskinesia,_primary,_37|Spermatogenic_failure_18;CLNDISDB=MONDO:MONDO:0033204,MedGen:C4539798,OMIM:617577|MONDO:MONDO:0054615,MedGen:C4539783,OMIM:617576;CLNHGVS=NC_000003.12:g.52356716C>T;CLNREVSTAT=criteria_provided,_single_submitter;CLNSIG=Uncertain_significance;CLNVC=single_nucleotide_variant;CLNVCSO=SO:0001483;GENEINFO=DNAH1:25981;MC=SO:0001583|missense_variant;ORIGIN=1;Pangolin=ENSG00000114841.17|-2:0.0|-40:-0.0
chr3	52356735	1030508	G	A	.	.	ALLELEID=1016305;CLNDN=Ciliary_dyskinesia,_primary,_37;CLNDISDB=MONDO:MONDO:0033204,MedGen:C4539798,OMIM:617577;CLNHGVS=NC_000003.12:g.52356735G>A;CLNREVSTAT=criteria_provided,_single_submitter;CLNSIG=Uncertain_significance;CLNVC=single_nucleotide_variant;CLNVCSO=SO:0001483;GENEINFO=DNAH1:25981;MC=SO:0001583|missense_variant;ORIGIN=0;Pangolin=ENSG00000114841.17|43:0.0|43:-0.01
chr3	52356753	1040495	T	C	.	.	ALLELEID=1025423;CLNDN=Ciliary_dyskinesia,_primary,_37|Spermatogenic_failure_18;CLNDISDB=MONDO:MONDO:0033204,MedGen:C4539798,OMIM:617577|MONDO:MONDO:0054615,MedGen:C4539783,OMIM:617576;CLNHGVS=NC_000003.12:g.52356753T>C;CLNREVSTAT=criteria_provided,_single_submitter;CLNSIG=Uncertain_significance;CLNVC=single_nucleotide_variant;CLNVCSO=SO:0001483;GENEINFO=DNAH1:25981;MC=SO:0001583|missense_variant;ORIGIN=1;Pangolin=ENSG00000114841.17|25:0.01|9:-0.0
chr3	52357632	430856	G	A	.	.	AF_ESP=8e-05;AF_EXAC=0.00027;AF_TGP=0.0014;ALLELEID=424401;CLNDN=Ciliary_dyskinesia,_primary,_37|Spermatogenic_failure_18;CLNDISDB=MONDO:MONDO:0033204,MedGen:C4539798,OMIM:617577|MONDO:MONDO:0054615,MedGen:C4539783,OMIM:617576;CLNHGVS=NC_000003.12:g.52357632G>A;CLNREVSTAT=criteria_provided,_single_submitter;CLNSIG=Uncertain_significance;CLNVC=single_nucleotide_variant;CLNVCSO=SO:0001483;CLNVI=OMIM_Allelic_Variant:603332.0002;GENEINFO=DNAH1:25981;MC=SO:0001583|missense_variant;ORIGIN=1;RS=140883175;Pangolin=ENSG00000114841.17|20:0.0|-18:-0.01
chr3	52357725	933297	G	A	.	.	ALLELEID=932044;CLNDN=Ciliary_dyskinesia,_primary,_37|Spermatogenic_failure_18;CLNDISDB=MONDO:MONDO:0033204,MedGen:C4539798,OMIM:617577|MONDO:MONDO:0054615,MedGen:C4539783,OMIM:617576;CLNHGVS=NC_000003.12:g.52357725G>A;CLNREVSTAT=criteria_provided,_single_submitter;CLNSIG=Uncertain_significance;CLNVC=single_nucleotide_variant;CLNVCSO=SO:0001483;GENEINFO=DNAH1:25981;MC=SO:0001583|missense_variant;ORIGIN=1;Pangolin=ENSG00000114841.17|1:0.0|10:-0.01
chr3	52357939	580202	C	T	.	.	AF_ESP=8e-05;AF_EXAC=4e-05;ALLELEID=559620;CLNDN=Ciliary_dyskinesia,_primary,_37|Spermatogenic_failure_18;CLNDISDB=MONDO:MONDO:0033204,MedGen:C4539798,OMIM:617577|MONDO:MONDO:0054615,MedGen:C4539783,OMIM:617576;CLNHGVS=NC_000003.12:g.52357939C>T;CLNREVSTAT=criteria_provided,_single_submitter;CLNSIG=Uncertain_significance;CLNVC=single_nucleotide_variant;CLNVCSO=SO:0001483;GENEINFO=DNAH1:25981;MC=SO:0001583|missense_variant;ORIGIN=1;RS=374727086;Pangolin=ENSG00000114841.17|5:0.04|-41:-0.01
chr3	52357998	478446	G	A	.	.	ALLELEID=453194;CLNDN=Ciliary_dyskinesia,_primary,_37|Spermatogenic_failure_18;CLNDISDB=MONDO:MONDO:0033204,MedGen:C4539798,OMIM:617577|MONDO:MONDO:0054615,MedGen:C4539783,OMIM:617576;CLNHGVS=NC_000003.12:g.52357998G>A;CLNREVSTAT=criteria_provided,_single_submitter;CLNSIG=Uncertain_significance;CLNVC=single_nucleotide_variant;CLNVCSO=SO:0001483;GENEINFO=DNAH1:25981;MC=SO:0001583|missense_variant;ORIGIN=1;RS=1464145145;Pangolin=ENSG00000114841.17|5:0.01|-1:-0.0
chr3	52358002	402609	G	T	.	.	AF_TGP=0.0002;ALLELEID=389606;CLNDN=not_specified;CLNDISDB=MedGen:CN169374;CLNHGVS=NC_000003.12:g.52358002G>T;CLNREVSTAT=criteria_provided,_single_submitter;CLNSIG=Uncertain_significance;CLNVC=single_nucleotide_variant;CLNVCSO=SO:0001483;GENEINFO=DNAH1:25981;MC=SO:0001583|missense_variant;ORIGIN=1;RS=201355893;Pangolin=ENSG00000114841.17|1:0.0|1:-0.02
chr3	52358003	402610	G	T	.	.	AF_EXAC=0.0003;ALLELEID=389576;CLNDN=not_specified;CLNDISDB=MedGen:CN169374;CLNHGVS=NC_000003.12:g.52358003G>T;CLNREVSTAT=criteria_provided,_single_submitter;CLNSIG=Uncertain_significance;CLNVC=single_nucleotide_variant;CLNVCSO=SO:0001483;GENEINFO=DNAH1:25981;MC=SO:0001819|synonymous_variant;ORIGIN=1;RS=199813499;Pangolin=ENSG00000114841.17|-2:0.03|0:-0.27
chr3	52358579	567451	G	A	.	.	AF_ESP=8e-05;AF_EXAC=0.00038;ALLELEID=559624;CLNDN=Ciliary_dyskinesia,_primary,_37|Spermatogenic_failure_18;CLNDISDB=MONDO:MONDO:0033204,MedGen:C4539798,OMIM:617577|MONDO:MONDO:0054615,MedGen:C4539783,OMIM:617576;CLNHGVS=NC_000003.12:g.52358579G>A;CLNREVSTAT=criteria_provided,_single_submitter;CLNSIG=Uncertain_significance;CLNVC=single_nucleotide_variant;CLNVCSO=SO:0001483;GENEINFO=DNAH1:25981;MC=SO:0001583|missense_variant;ORIGIN=1;RS=201610799;Pangolin=ENSG00000114841.17|-21:0.02|-4:-0.0
chr3	52358586	1017348	C	T	.	.	ALLELEID=1004886;CLNDN=Ciliary_dyskinesia,_primary,_37|Spermatogenic_failure_18;CLNDISDB=MONDO:MONDO:0033204,MedGen:C4539798,OMIM:617577|MONDO:MONDO:0054615,MedGen:C4539783,OMIM:617576;CLNHGVS=NC_000003.12:g.52358586C>T;CLNREVSTAT=criteria_provided,_single_submitter;CLNSIG=Uncertain_significance;CLNVC=single_nucleotide_variant;CLNVCSO=SO:0001483;GENEINFO=DNAH1:25981;MC=SO:0001583|missense_variant;ORIGIN=1;Pangolin=ENSG00000114841.17|-28:0.0|-28:-0.01
chr3	52358593	568763	G	A	.	.	ALLELEID=561710;CLNDN=Ciliary_dyskinesia,_primary,_37|Spermatogenic_failure_18;CLNDISDB=MONDO:MONDO:0033204,MedGen:C4539798,OMIM:617577|MONDO:MONDO:0054615,MedGen:C4539783,OMIM:617576;CLNHGVS=NC_000003.12:g.52358593G>A;CLNREVSTAT=criteria_provided,_single_submitter;CLNSIG=Uncertain_significance;CLNVC=single_nucleotide_variant;CLNVCSO=SO:0001483;GENEINFO=DNAH1:25981;MC=SO:0001583|missense_variant;ORIGIN=1;RS=982525821;Pangolin=ENSG00000114841.17|-23:0.0|-35:-0.02
chr3	52358605	949185	G	T	.	.	ALLELEID=923292;CLNDN=Ciliary_dyskinesia,_primary,_37|Spermatogenic_failure_18;CLNDISDB=MONDO:MONDO:0033204,MedGen:C4539798,OMIM:617577|MONDO:MONDO:0054615,MedGen:C4539783,OMIM:617576;CLNHGVS=NC_000003.12:g.52358605G>T;CLNREVSTAT=criteria_provided,_single_submitter;CLNSIG=Uncertain_significance;CLNVC=single_nucleotide_variant;CLNVCSO=SO:0001483;GENEINFO=DNAH1:25981;MC=SO:0001583|missense_variant;ORIGIN=1;Pangolin=ENSG00000114841.17|-47:0.01|42:-0.03
chr3	52358639	933298	C	T	.	.	ALLELEID=932045;CLNDN=Ciliary_dyskinesia,_primary,_37|Spermatogenic_failure_18;CLNDISDB=MONDO:MONDO:0033204,MedGen:C4539798,OMIM:617577|MONDO:MONDO:0054615,MedGen:C4539783,OMIM:617576;CLNHGVS=NC_000003.12:g.52358639C>T;CLNREVSTAT=criteria_provided,_single_submitter;CLNSIG=Uncertain_significance;CLNVC=single_nucleotide_variant;CLNVCSO=SO:0001483;GENEINFO=DNAH1:25981;MC=SO:0001583|missense_variant;ORIGIN=1;Pangolin=ENSG00000114841.17|32:0.0|8:-0.08
chr3	52358667	657540	G	A	.	.	AF_EXAC=2e-05;ALLELEID=631650;CLNDN=Ciliary_dyskinesia,_primary,_37|Spermatogenic_failure_18;CLNDISDB=MONDO:MONDO:0033204,MedGen:C4539798,OMIM:617577|MONDO:MONDO:0054615,MedGen:C4539783,OMIM:617576;CLNHGVS=NC_000003.12:g.52358667G>A;CLNREVSTAT=criteria_provided,_single_submitter;CLNSIG=Uncertain_significance;CLNVC=single_nucleotide_variant;CLNVCSO=SO:0001483;GENEINFO=DNAH1:25981;MC=SO:0001583|missense_variant;ORIGIN=1;RS=759559144;Pangolin=ENSG00000114841.17|-20:0.01|-20:-0.01
chr3	52358702	664278	G	A	.	.	AF_ESP=8e-05;AF_EXAC=2e-05;ALLELEID=631651;CLNDN=Ciliary_dyskinesia,_primary,_37|Spermatogenic_failure_18;CLNDISDB=MONDO:MONDO:0033204,MedGen:C4539798,OMIM:617577|MONDO:MONDO:0054615,MedGen:C4539783,OMIM:617576;CLNHGVS=NC_000003.12:g.52358702G>A;CLNREVSTAT=criteria_provided,_single_submitter;CLNSIG=Uncertain_significance;CLNVC=single_nucleotide_variant;CLNVCSO=SO:0001483;GENEINFO=DNAH1:25981;MC=SO:0001583|missense_variant;ORIGIN=1;RS=373438684;Pangolin=ENSG00000114841.17|35:0.0|-12:-0.0
chr3	52359288	645780	A	G	.	.	ALLELEID=631652;CLNDN=Ciliary_dyskinesia,_primary,_37|Spermatogenic_failure_18;CLNDISDB=MONDO:MONDO:0033204,MedGen:C4539798,OMIM:617577|MONDO:MONDO:0054615,MedGen:C4539783,OMIM:617576;CLNHGVS=NC_000003.12:g.52359288A>G;CLNREVSTAT=criteria_provided,_single_submitter;CLNSIG=Uncertain_significance;CLNVC=single_nucleotide_variant;CLNVCSO=SO:0001483;GENEINFO=DNAH1:25981;MC=SO:0001583|missense_variant;ORIGIN=1;RS=1334897226;Pangolin=ENSG00000114841.17|36:0.0|-42:-0.02
chr3	52359943	854463	G	C	.	.	ALLELEID=828424;CLNDN=Ciliary_dyskinesia,_primary,_37|Spermatogenic_failure_18;CLNDISDB=MONDO:MONDO:0033204,MedGen:C4539798,OMIM:617577|MONDO:MONDO:0054615,MedGen:C4539783,OMIM:617576;CLNHGVS=NC_000003.12:g.52359943G>C;CLNREVSTAT=criteria_provided,_single_submitter;CLNSIG=Uncertain_significance;CLNVC=single_nucleotide_variant;CLNVCSO=SO:0001483;GENEINFO=DNAH1:25981;MC=SO:0001583|missense_variant;ORIGIN=1;Pangolin=ENSG00000114841.17|-27:0.01|6:-0.0
chr3	52359961	961358	C	G	.	.	ALLELEID=943657;CLNDN=Ciliary_dyskinesia,_primary,_37|Spermatogenic_failure_18;CLNDISDB=MONDO:MONDO:0033204,MedGen:C4539798,OMIM:617577|MONDO:MONDO:0054615,MedGen:C4539783,OMIM:617576;CLNHGVS=NC_000003.12:g.52359961C>G;CLNREVSTAT=criteria_provided,_single_submitter;CLNSIG=Uncertain_significance;CLNVC=single_nucleotide_variant;CLNVCSO=SO:0001483;GENEINFO=DNAH1:25981;MC=SO:0001583|missense_variant;ORIGIN=1;Pangolin=ENSG00000114841.17|-40:0.0|-45:-0.0
chr3	52359985	544616	A	G	.	.	AF_ESP=8e-05;ALLELEID=519495;CLNDN=Ciliary_dyskinesia,_primary,_37|Spermatogenic_failure_18;CLNDISDB=MONDO:MONDO:0033204,MedGen:C4539798,OMIM:617577|MONDO:MONDO:0054615,MedGen:C4539783,OMIM:617576;CLNHGVS=NC_000003.12:g.52359985A>G;CLNREVSTAT=criteria_provided,_single_submitter;CLNSIG=Uncertain_significance;CLNVC=single_nucleotide_variant;CLNVCSO=SO:0001483;GENEINFO=DNAH1:25981;MC=SO:0001583|missense_variant;ORIGIN=1;RS=375805820;Pangolin=ENSG00000114841.17|1:0.0|12:-0.0
chr3	52359998	1013741	T	G	.	.	ALLELEID=1004887;CLNDN=Ciliary_dyskinesia,_primary,_37|Spermatogenic_failure_18;CLNDISDB=MONDO:MONDO:0033204,MedGen:C4539798,OMIM:617577|MONDO:MONDO:0054615,MedGen:C4539783,OMIM:617576;CLNHGVS=NC_000003.12:g.52359998T>G;CLNREVSTAT=criteria_provided,_single_submitter;CLNSIG=Uncertain_significance;CLNVC=single_nucleotide_variant;CLNVCSO=SO:0001483;GENEINFO=DNAH1:25981;MC=SO:0001583|missense_variant;ORIGIN=1;Pangolin=ENSG00000114841.17|16:0.0|-1:-0.0
chr3	52360342	838093	C	T	.	.	ALLELEID=828425;CLNDN=Ciliary_dyskinesia,_primary,_37|Spermatogenic_failure_18;CLNDISDB=MONDO:MONDO:0033204,MedGen:C4539798,OMIM:617577|MONDO:MONDO:0054615,MedGen:C4539783,OMIM:617576;CLNHGVS=NC_000003.12:g.52360342C>T;CLNREVSTAT=criteria_provided,_single_submitter;CLNSIG=Uncertain_significance;CLNVC=single_nucleotide_variant;CLNVCSO=SO:0001483;GENEINFO=DNAH1:25981;MC=SO:0001583|missense_variant;ORIGIN=1;Pangolin=ENSG00000114841.17|-37:0.0|-31:-0.01
chr3	52360358	1034707	A	G	.	.	ALLELEID=1025424;CLNDN=Ciliary_dyskinesia,_primary,_37|Spermatogenic_failure_18;CLNDISDB=MONDO:MONDO:0033204,MedGen:C4539798,OMIM:617577|MONDO:MONDO:0054615,MedGen:C4539783,OMIM:617576;CLNHGVS=NC_000003.12:g.52360358A>G;CLNREVSTAT=criteria_provided,_single_submitter;CLNSIG=Uncertain_significance;CLNVC=single_nucleotide_variant;CLNVCSO=SO:0001483;GENEINFO=DNAH1:25981;MC=SO:0001583|missense_variant;ORIGIN=1;Pangolin=ENSG00000114841.17|-47:0.01|-47:-0.01
chr3	52360409	659370	C	T	.	.	AF_ESP=8e-05;ALLELEID=631653;CLNDN=Ciliary_dyskinesia,_primary,_37|Spermatogenic_failure_18;CLNDISDB=MONDO:MONDO:0033204,MedGen:C4539798,OMIM:617577|MONDO:MONDO:0054615,MedGen:C4539783,OMIM:617576;CLNHGVS=NC_000003.12:g.52360409C>T;CLNREVSTAT=criteria_provided,_single_submitter;CLNSIG=Uncertain_significance;CLNVC=single_nucleotide_variant;CLNVCSO=SO:0001483;GENEINFO=DNAH1:25981;MC=SO:0001583|missense_variant;ORIGIN=1;RS=371364322;Pangolin=ENSG00000114841.17|-28:0.0|15:-0.01
chr3	52361161	544612	C	A	.	.	ALLELEID=519762;CLNDN=Ciliary_dyskinesia,_primary,_37|Spermatogenic_failure_18;CLNDISDB=MONDO:MONDO:0033204,MedGen:C4539798,OMIM:617577|MONDO:MONDO:0054615,MedGen:C4539783,OMIM:617576;CLNHGVS=NC_000003.12:g.52361161C>A;CLNREVSTAT=criteria_provided,_single_submitter;CLNSIG=Uncertain_significance;CLNVC=single_nucleotide_variant;CLNVCSO=SO:0001483;GENEINFO=DNAH1:25981;MC=SO:0001627|intron_variant;ORIGIN=1;RS=1268954616;Pangolin=ENSG00000114841.17|3:0.09|38:-0.0
chr3	52361183	581114	G	A	.	.	AF_EXAC=1e-05;ALLELEID=559088;CLNDN=Ciliary_dyskinesia,_primary,_37|Spermatogenic_failure_18;CLNDISDB=MONDO:MONDO:0033204,MedGen:C4539798,OMIM:617577|MONDO:MONDO:0054615,MedGen:C4539783,OMIM:617576;CLNHGVS=NC_000003.12:g.52361183G>A;CLNREVSTAT=criteria_provided,_single_submitter;CLNSIG=Uncertain_significance;CLNVC=single_nucleotide_variant;CLNVCSO=SO:0001483;GENEINFO=DNAH1:25981;MC=SO:0001583|missense_variant;ORIGIN=1;RS=758847297;Pangolin=ENSG00000114841.17|-19:0.0|-19:-0.0
chr3	52361250	580346	C	T	.	.	ALLELEID=563167;CLNDN=Ciliary_dyskinesia,_primary,_37|Spermatogenic_failure_18;CLNDISDB=MONDO:MONDO:0033204,MedGen:C4539798,OMIM:617577|MONDO:MONDO:0054615,MedGen:C4539783,OMIM:617576;CLNHGVS=NC_000003.12:g.52361250C>T;CLNREVSTAT=criteria_provided,_single_submitter;CLNSIG=Uncertain_significance;CLNVC=single_nucleotide_variant;CLNVCSO=SO:0001483;GENEINFO=DNAH1:25981;MC=SO:0001583|missense_variant;ORIGIN=1;RS=1559529321;Pangolin=ENSG00000114841.17|11:0.0|32:-0.0
chr3	52362401	619055	T	C	.	.	AF_ESP=8e-05;AF_EXAC=2e-05;ALLELEID=610450;CLNDN=Premature_ovarian_insufficiency;CLNDISDB=Human_Phenotype_Ontology:HP:0001587,Human_Phenotype_Ontology:HP:0008209,Human_Phenotype_Ontology:HP:0100805,MONDO:MONDO:0001119,MedGen:C0025322;CLNHGVS=NC_000003.12:g.52362401T>C;CLNREVSTAT=no_assertion_criteria_provided;CLNSIG=Uncertain_significance;CLNVC=single_nucleotide_variant;CLNVCSO=SO:0001483;CLNVI=Reproductive_Development,_Murdoch_Childrens_Research_Institute:DNAH1_c.4994T>C;GENEINFO=DNAH1:25981;MC=SO:0001583|missense_variant;ORIGIN=1;RS=376796307;Pangolin=ENSG00000114841.17|-13:0.0|-13:-0.0
chr3	52362402	1007088	G	A	.	.	ALLELEID=989716;CLNDN=Ciliary_dyskinesia,_primary,_37|Spermatogenic_failure_18;CLNDISDB=MONDO:MONDO:0033204,MedGen:C4539798,OMIM:617577|MONDO:MONDO:0054615,MedGen:C4539783,OMIM:617576;CLNHGVS=NC_000003.12:g.52362402G>A;CLNREVSTAT=criteria_provided,_single_submitter;CLNSIG=Uncertain_significance;CLNVC=single_nucleotide_variant;CLNVCSO=SO:0001483;GENEINFO=DNAH1:25981;MC=SO:0001583|missense_variant;ORIGIN=1;Pangolin=ENSG00000114841.17|-14:0.0|-14:-0.0
chr3	52362462	544633	G	A	.	.	AF_EXAC=3e-05;ALLELEID=519696;CLNDN=Ciliary_dyskinesia,_primary,_37|Spermatogenic_failure_18;CLNDISDB=MONDO:MONDO:0033204,MedGen:C4539798,OMIM:617577|MONDO:MONDO:0054615,MedGen:C4539783,OMIM:617576;CLNHGVS=NC_000003.12:g.52362462G>A;CLNREVSTAT=criteria_provided,_single_submitter;CLNSIG=Uncertain_significance;CLNVC=single_nucleotide_variant;CLNVCSO=SO:0001483;GENEINFO=DNAH1:25981;MC=SO:0001819|synonymous_variant;ORIGIN=1;RS=761433531;Pangolin=ENSG00000114841.17|39:0.0|39:-0.0
chr3	52362480	577553	G	A	.	.	AF_ESP=8e-05;ALLELEID=563169;CLNDN=Ciliary_dyskinesia,_primary,_37|Spermatogenic_failure_18;CLNDISDB=MONDO:MONDO:0033204,MedGen:C4539798,OMIM:617577|MONDO:MONDO:0054615,MedGen:C4539783,OMIM:617576;CLNHGVS=NC_000003.12:g.52362480G>A;CLNREVSTAT=criteria_provided,_single_submitter;CLNSIG=Uncertain_significance;CLNVC=single_nucleotide_variant;CLNVCSO=SO:0001483;GENEINFO=DNAH1:25981;MC=SO:0001819|synonymous_variant;ORIGIN=1;RS=370313624;Pangolin=ENSG00000114841.17|21:0.0|21:-0.01
chr3	52362503	861163	C	T	.	.	ALLELEID=851572;CLNDN=Ciliary_dyskinesia,_primary,_37|Spermatogenic_failure_18;CLNDISDB=MONDO:MONDO:0033204,MedGen:C4539798,OMIM:617577|MONDO:MONDO:0054615,MedGen:C4539783,OMIM:617576;CLNHGVS=NC_000003.12:g.52362503C>T;CLNREVSTAT=criteria_provided,_single_submitter;CLNSIG=Uncertain_significance;CLNVC=single_nucleotide_variant;CLNVCSO=SO:0001483;GENEINFO=DNAH1:25981;MC=SO:0001575|splice_donor_variant;ORIGIN=1;Pangolin=ENSG00000114841.17|-2:0.05|2:-0.0
chr3	52363005	938725	G	A	.	.	ALLELEID=932046;CLNDN=Ciliary_dyskinesia,_primary,_37|Spermatogenic_failure_18;CLNDISDB=MONDO:MONDO:0033204,MedGen:C4539798,OMIM:617577|MONDO:MONDO:0054615,MedGen:C4539783,OMIM:617576;CLNHGVS=NC_000003.12:g.52363005G>A;CLNREVSTAT=criteria_provided,_single_submitter;CLNSIG=Uncertain_significance;CLNVC=single_nucleotide_variant;CLNVCSO=SO:0001483;GENEINFO=DNAH1:25981;MC=SO:0001583|missense_variant;ORIGIN=1;Pangolin=ENSG00000114841.17|24:0.03|-10:-0.03
chr3	52363031	641860	T	C	.	.	AF_ESP=8e-05;AF_EXAC=4e-05;AF_TGP=0.0002;ALLELEID=631654;CLNDN=Ciliary_dyskinesia,_primary,_37|Spermatogenic_failure_18;CLNDISDB=MONDO:MONDO:0033204,MedGen:C4539798,OMIM:617577|MONDO:MONDO:0054615,MedGen:C4539783,OMIM:617576;CLNHGVS=NC_000003.12:g.52363031T>C;CLNREVSTAT=criteria_provided,_single_submitter;CLNSIG=Uncertain_significance;CLNVC=single_nucleotide_variant;CLNVCSO=SO:0001483;GENEINFO=DNAH1:25981;MC=SO:0001583|missense_variant;ORIGIN=1;RS=377018837;Pangolin=ENSG00000114841.17|-2:0.0|-36:-0.0
chr3	52363077	478455	A	T	.	.	AF_ESP=8e-05;AF_EXAC=7e-05;AF_TGP=0.0002;ALLELEID=452934;CLNDN=Ciliary_dyskinesia,_primary,_37|Spermatogenic_failure_18;CLNDISDB=MONDO:MONDO:0033204,MedGen:C4539798,OMIM:617577|MONDO:MONDO:0054615,MedGen:C4539783,OMIM:617576;CLNHGVS=NC_000003.12:g.52363077A>T;CLNREVSTAT=criteria_provided,_single_submitter;CLNSIG=Uncertain_significance;CLNVC=single_nucleotide_variant;CLNVCSO=SO:0001483;GENEINFO=DNAH1:25981;MC=SO:0001583|missense_variant;ORIGIN=1;RS=192723261;Pangolin=ENSG00000114841.17|7:0.03|2:-0.01
chr3	52364645	478458	A	G	.	.	ALLELEID=452927;CLNDN=Ciliary_dyskinesia,_primary,_37|Spermatogenic_failure_18;CLNDISDB=MONDO:MONDO:0033204,MedGen:C4539798,OMIM:617577|MONDO:MONDO:0054615,MedGen:C4539783,OMIM:617576;CLNHGVS=NC_000003.12:g.52364645A>G;CLNREVSTAT=criteria_provided,_single_submitter;CLNSIG=Uncertain_significance;CLNVC=single_nucleotide_variant;CLNVCSO=SO:0001483;GENEINFO=DNAH1:25981;MC=SO:0001583|missense_variant;ORIGIN=1;RS=1262767404;Pangolin=ENSG00000114841.17|-1:0.0|-7:-0.01
chr3	52364704	569713	G	A	.	.	ALLELEID=563177;CLNDN=Ciliary_dyskinesia,_primary,_37|Spermatogenic_failure_18;CLNDISDB=MONDO:MONDO:0033204,MedGen:C4539798,OMIM:617577|MONDO:MONDO:0054615,MedGen:C4539783,OMIM:617576;CLNHGVS=NC_000003.12:g.52364704G>A;CLNREVSTAT=criteria_provided,_single_submitter;CLNSIG=Uncertain_significance;CLNVC=single_nucleotide_variant;CLNVCSO=SO:0001483;GENEINFO=DNAH1:25981;MC=SO:0001583|missense_variant;ORIGIN=1;RS=1479169341;Pangolin=ENSG00000114841.17|20:0.0|20:-0.0
chr3	52364849	570916	G	A	.	.	AF_ESP=8e-05;ALLELEID=559626;CLNDN=Ciliary_dyskinesia,_primary,_37|Spermatogenic_failure_18;CLNDISDB=MONDO:MONDO:0033204,MedGen:C4539798,OMIM:617577|MONDO:MONDO:0054615,MedGen:C4539783,OMIM:617576;CLNHGVS=NC_000003.12:g.52364849G>A;CLNREVSTAT=criteria_provided,_single_submitter;CLNSIG=Uncertain_significance;CLNVC=single_nucleotide_variant;CLNVCSO=SO:0001483;GENEINFO=DNAH1:25981;MC=SO:0001583|missense_variant;ORIGIN=1;RS=371787188;Pangolin=ENSG00000114841.17|2:0.44|-16:-0.21
chr3	52364849	544634	G	T	.	.	ALLELEID=519527;CLNDN=Ciliary_dyskinesia,_primary,_37|Spermatogenic_failure_18;CLNDISDB=MONDO:MONDO:0033204,MedGen:C4539798,OMIM:617577|MONDO:MONDO:0054615,MedGen:C4539783,OMIM:617576;CLNHGVS=NC_000003.12:g.52364849G>T;CLNREVSTAT=criteria_provided,_single_submitter;CLNSIG=Uncertain_significance;CLNVC=single_nucleotide_variant;CLNVCSO=SO:0001483;GENEINFO=DNAH1:25981;MC=SO:0001583|missense_variant;ORIGIN=1;RS=371787188;Pangolin=ENSG00000114841.17|29:0.02|-16:-0.02
chr3	52364869	654120	G	A	.	.	ALLELEID=631655;CLNDN=Ciliary_dyskinesia,_primary,_37|Spermatogenic_failure_18;CLNDISDB=MONDO:MONDO:0033204,MedGen:C4539798,OMIM:617577|MONDO:MONDO:0054615,MedGen:C4539783,OMIM:617576;CLNHGVS=NC_000003.12:g.52364869G>A;CLNREVSTAT=criteria_provided,_single_submitter;CLNSIG=Uncertain_significance;CLNVC=single_nucleotide_variant;CLNVCSO=SO:0001483;GENEINFO=DNAH1:25981;MC=SO:0001583|missense_variant;ORIGIN=1;RS=951278557;Pangolin=ENSG00000114841.17|18:0.03|-36:-0.01
chr3	52364885	651408	A	G	.	.	ALLELEID=631656;CLNDN=Ciliary_dyskinesia,_primary,_37|Spermatogenic_failure_18;CLNDISDB=MONDO:MONDO:0033204,MedGen:C4539798,OMIM:617577|MONDO:MONDO:0054615,MedGen:C4539783,OMIM:617576;CLNHGVS=NC_000003.12:g.52364885A>G;CLNREVSTAT=criteria_provided,_single_submitter;CLNSIG=Uncertain_significance;CLNVC=single_nucleotide_variant;CLNVCSO=SO:0001483;GENEINFO=DNAH1:25981;MC=SO:0001583|missense_variant;ORIGIN=1;RS=1578147447;Pangolin=ENSG00000114841.17|8:0.0|2:-0.07
chr3	52364940	572347	G	A	.	.	ALLELEID=563186;CLNDN=Ciliary_dyskinesia,_primary,_37|Spermatogenic_failure_18;CLNDISDB=MONDO:MONDO:0033204,MedGen:C4539798,OMIM:617577|MONDO:MONDO:0054615,MedGen:C4539783,OMIM:617576;CLNHGVS=NC_000003.12:g.52364940G>A;CLNREVSTAT=criteria_provided,_single_submitter;CLNSIG=Uncertain_significance;CLNVC=single_nucleotide_variant;CLNVCSO=SO:0001483;GENEINFO=DNAH1:25981;MC=SO:0001819|synonymous_variant;ORIGIN=1;RS=1559533989;Pangolin=ENSG00000114841.17|2:0.02|1:-0.06
chr3	52364946	977591	GGACACGGACTAC	T	.	.	ALLELEID=965666;CLNDN=Primary_ciliary_dyskinesia;CLNDISDB=Human_Phenotype_Ontology:HP:0012265,MONDO:MONDO:0016575,MedGen:C4551720,OMIM:PS244400,Orphanet:ORPHA244;CLNHGVS=NC_000003.12:g.52364946_52364958delinsT;CLNREVSTAT=criteria_provided,_single_submitter;CLNSIG=Uncertain_significance;CLNVC=Indel;CLNVCSO=SO:1000032;GENEINFO=DNAH1:25981;MC=SO:0001820|inframe_indel;ORIGIN=1;Pangolin=ENSG00000114841.17|-23:0.0|-5:-0.04
chr3	52364959	544632	G	A	.	.	ALLELEID=519529;CLNDN=Ciliary_dyskinesia,_primary,_37|Spermatogenic_failure_18;CLNDISDB=MONDO:MONDO:0033204,MedGen:C4539798,OMIM:617577|MONDO:MONDO:0054615,MedGen:C4539783,OMIM:617576;CLNHGVS=NC_000003.12:g.52364959G>A;CLNREVSTAT=criteria_provided,_single_submitter;CLNSIG=Uncertain_significance;CLNVC=single_nucleotide_variant;CLNVCSO=SO:0001483;GENEINFO=DNAH1:25981;MC=SO:0001583|missense_variant;ORIGIN=1;RS=751526472;Pangolin=ENSG00000114841.17|-18:0.0|-18:-0.0
chr3	52364980	849741	C	T	.	.	ALLELEID=828426;CLNDN=Ciliary_dyskinesia,_primary,_37|Spermatogenic_failure_18;CLNDISDB=MONDO:MONDO:0033204,MedGen:C4539798,OMIM:617577|MONDO:MONDO:0054615,MedGen:C4539783,OMIM:617576;CLNHGVS=NC_000003.12:g.52364980C>T;CLNREVSTAT=criteria_provided,_single_submitter;CLNSIG=Uncertain_significance;CLNVC=single_nucleotide_variant;CLNVCSO=SO:0001483;GENEINFO=DNAH1:25981;MC=SO:0001583|missense_variant;ORIGIN=1;Pangolin=ENSG00000114841.17|-2:0.0|39:-0.01
chr3	52364994	651476	G	T	.	.	ALLELEID=631657;CLNDN=Ciliary_dyskinesia,_primary,_37|Spermatogenic_failure_18;CLNDISDB=MONDO:MONDO:0033204,MedGen:C4539798,OMIM:617577|MONDO:MONDO:0054615,MedGen:C4539783,OMIM:617576;CLNHGVS=NC_000003.12:g.52364994G>T;CLNREVSTAT=criteria_provided,_single_submitter;CLNSIG=Uncertain_significance;CLNVC=single_nucleotide_variant;CLNVCSO=SO:0001483;GENEINFO=DNAH1:25981;MC=SO:0001583|missense_variant;ORIGIN=1;RS=1294029143;Pangolin=ENSG00000114841.17|25:0.02|10:-0.0
chr3	52364999	478461	G	A	.	.	AF_EXAC=2e-05;AF_TGP=0.0002;ALLELEID=452945;CLNDN=Ciliary_dyskinesia,_primary,_37|Spermatogenic_failure_18;CLNDISDB=MONDO:MONDO:0033204,MedGen:C4539798,OMIM:617577|MONDO:MONDO:0054615,MedGen:C4539783,OMIM:617576;CLNHGVS=NC_000003.12:g.52364999G>A;CLNREVSTAT=criteria_provided,_single_submitter;CLNSIG=Uncertain_significance;CLNVC=single_nucleotide_variant;CLNVCSO=SO:0001483;GENEINFO=DNAH1:25981;MC=SO:0001583|missense_variant;ORIGIN=1;RS=189264230;Pangolin=ENSG00000114841.17|20:0.01|5:-0.0
chr3	52365022	1060575	G	A	.	.	ALLELEID=1042386;CLNDN=Ciliary_dyskinesia,_primary,_37|Spermatogenic_failure_18;CLNDISDB=MONDO:MONDO:0033204,MedGen:C4539798,OMIM:617577|MONDO:MONDO:0054615,MedGen:C4539783,OMIM:617576;CLNHGVS=NC_000003.12:g.52365022G>A;CLNREVSTAT=criteria_provided,_single_submitter;CLNSIG=Uncertain_significance;CLNVC=single_nucleotide_variant;CLNVCSO=SO:0001483;GENEINFO=DNAH1:25981;MC=SO:0001627|intron_variant;ORIGIN=1;Pangolin=ENSG00000114841.17|1:0.0|-3:-0.02
chr3	52366466	649965	C	A	.	.	AF_ESP=8e-05;ALLELEID=631658;CLNDN=Ciliary_dyskinesia,_primary,_37|Spermatogenic_failure_18;CLNDISDB=MONDO:MONDO:0033204,MedGen:C4539798,OMIM:617577|MONDO:MONDO:0054615,MedGen:C4539783,OMIM:617576;CLNHGVS=NC_000003.12:g.52366466C>A;CLNREVSTAT=criteria_provided,_single_submitter;CLNSIG=Uncertain_significance;CLNVC=single_nucleotide_variant;CLNVCSO=SO:0001483;GENEINFO=DNAH1:25981;MC=SO:0001583|missense_variant;ORIGIN=1;RS=368356036;Pangolin=ENSG00000114841.17|-9:0.0|14:-0.0
chr3	52366469	544624	A	G	.	.	AF_ESP=8e-05;AF_EXAC=7e-05;ALLELEID=519499;CLNDN=Ciliary_dyskinesia,_primary,_37|Spermatogenic_failure_18;CLNDISDB=MONDO:MONDO:0033204,MedGen:C4539798,OMIM:617577|MONDO:MONDO:0054615,MedGen:C4539783,OMIM:617576;CLNHGVS=NC_000003.12:g.52366469A>G;CLNREVSTAT=criteria_provided,_single_submitter;CLNSIG=Uncertain_significance;CLNVC=single_nucleotide_variant;CLNVCSO=SO:0001483;GENEINFO=DNAH1:25981;MC=SO:0001583|missense_variant;ORIGIN=1;RS=371251530;Pangolin=ENSG00000114841.17|-12:0.0|-12:-0.01
chr3	52366522	941580	G	C	.	.	ALLELEID=932047;CLNDN=Ciliary_dyskinesia,_primary,_37|Spermatogenic_failure_18;CLNDISDB=MONDO:MONDO:0033204,MedGen:C4539798,OMIM:617577|MONDO:MONDO:0054615,MedGen:C4539783,OMIM:617576;CLNHGVS=NC_000003.12:g.52366522G>C;CLNREVSTAT=criteria_provided,_single_submitter;CLNSIG=Uncertain_significance;CLNVC=single_nucleotide_variant;CLNVCSO=SO:0001483;GENEINFO=DNAH1:25981;MC=SO:0001583|missense_variant;ORIGIN=1;Pangolin=ENSG00000114841.17|21:0.0|26:-0.02
chr3	52366859	1010156	G	A	.	.	ALLELEID=989717;CLNDN=Ciliary_dyskinesia,_primary,_37|Spermatogenic_failure_18;CLNDISDB=MONDO:MONDO:0033204,MedGen:C4539798,OMIM:617577|MONDO:MONDO:0054615,MedGen:C4539783,OMIM:617576;CLNHGVS=NC_000003.12:g.52366859G>A;CLNREVSTAT=criteria_provided,_single_submitter;CLNSIG=Uncertain_significance;CLNVC=single_nucleotide_variant;CLNVCSO=SO:0001483;GENEINFO=DNAH1:25981;MC=SO:0001583|missense_variant;ORIGIN=1;Pangolin=ENSG00000114841.17|28:0.01|28:-0.01
chr3	52366862	567136	G	A	.	.	AF_ESP=0.00119;AF_EXAC=0.00069;ALLELEID=559090;CLNDN=Ciliary_dyskinesia,_primary,_37|Spermatogenic_failure_18;CLNDISDB=MONDO:MONDO:0033204,MedGen:C4539798,OMIM:617577|MONDO:MONDO:0054615,MedGen:C4539783,OMIM:617576;CLNHGVS=NC_000003.12:g.52366862G>A;CLNREVSTAT=criteria_provided,_single_submitter;CLNSIG=Uncertain_significance;CLNVC=single_nucleotide_variant;CLNVCSO=SO:0001483;GENEINFO=DNAH1:25981;MC=SO:0001583|missense_variant;ORIGIN=1;RS=199740667;Pangolin=ENSG00000114841.17|25:0.0|25:-0.0
chr3	52368748	1013478	G	T	.	.	ALLELEID=1000409;CLNDN=not_provided;CLNDISDB=MedGen:CN517202;CLNHGVS=NC_000003.12:g.52368748G>T;CLNREVSTAT=criteria_provided,_single_submitter;CLNSIG=Uncertain_significance;CLNVC=single_nucleotide_variant;CLNVCSO=SO:0001483;GENEINFO=DNAH1:25981;MC=SO:0001583|missense_variant;ORIGIN=1;Pangolin=ENSG00000114841.17|-30:0.01|-7:-0.03
chr3	52368769	656397	C	T	.	.	AF_EXAC=2e-05;ALLELEID=631659;CLNDN=Ciliary_dyskinesia,_primary,_37|Spermatogenic_failure_18;CLNDISDB=MONDO:MONDO:0033204,MedGen:C4539798,OMIM:617577|MONDO:MONDO:0054615,MedGen:C4539783,OMIM:617576;CLNHGVS=NC_000003.12:g.52368769C>T;CLNREVSTAT=criteria_provided,_single_submitter;CLNSIG=Uncertain_significance;CLNVC=single_nucleotide_variant;CLNVCSO=SO:0001483;GENEINFO=DNAH1:25981;MC=SO:0001583|missense_variant;ORIGIN=1;RS=770638269;Pangolin=ENSG00000114841.17|-23:0.0|-28:-0.03
chr3	52368812	647044	T	C	.	.	AF_EXAC=5e-05;ALLELEID=631660;CLNDN=Ciliary_dyskinesia,_primary,_37|Spermatogenic_failure_18;CLNDISDB=MONDO:MONDO:0033204,MedGen:C4539798,OMIM:617577|MONDO:MONDO:0054615,MedGen:C4539783,OMIM:617576;CLNHGVS=NC_000003.12:g.52368812T>C;CLNREVSTAT=criteria_provided,_single_submitter;CLNSIG=Uncertain_significance;CLNVC=single_nucleotide_variant;CLNVCSO=SO:0001483;GENEINFO=DNAH1:25981;MC=SO:0001583|missense_variant;ORIGIN=1;RS=777353614;Pangolin=ENSG00000114841.17|46:0.0|-6:-0.0
chr3	52369825	1057580	G	C	.	.	ALLELEID=1042387;CLNDN=Ciliary_dyskinesia,_primary,_37|Spermatogenic_failure_18;CLNDISDB=MONDO:MONDO:0033204,MedGen:C4539798,OMIM:617577|MONDO:MONDO:0054615,MedGen:C4539783,OMIM:617576;CLNHGVS=NC_000003.12:g.52369825G>C;CLNREVSTAT=criteria_provided,_single_submitter;CLNSIG=Uncertain_significance;CLNVC=single_nucleotide_variant;CLNVCSO=SO:0001483;GENEINFO=DNAH1:25981;MC=SO:0001583|missense_variant;ORIGIN=1;Pangolin=ENSG00000114841.17|21:0.01|0:-0.14
chr3	52369834	478469	A	G	.	.	AF_ESP=8e-05;AF_EXAC=7e-05;ALLELEID=452933;CLNDN=Ciliary_dyskinesia,_primary,_37|Spermatogenic_failure_18;CLNDISDB=MONDO:MONDO:0033204,MedGen:C4539798,OMIM:617577|MONDO:MONDO:0054615,MedGen:C4539783,OMIM:617576;CLNHGVS=NC_000003.12:g.52369834A>G;CLNREVSTAT=criteria_provided,_single_submitter;CLNSIG=Uncertain_significance;CLNVC=single_nucleotide_variant;CLNVCSO=SO:0001483;GENEINFO=DNAH1:25981;MC=SO:0001583|missense_variant;ORIGIN=1;RS=376873184;Pangolin=ENSG00000114841.17|-9:0.01|12:-0.0
chr3	52369859	664089	C	T	.	.	AF_ESP=8e-05;AF_EXAC=4e-05;ALLELEID=631661;CLNDN=Ciliary_dyskinesia,_primary,_37|Spermatogenic_failure_18;CLNDISDB=MONDO:MONDO:0033204,MedGen:C4539798,OMIM:617577|MONDO:MONDO:0054615,MedGen:C4539783,OMIM:617576;CLNHGVS=NC_000003.12:g.52369859C>T;CLNREVSTAT=criteria_provided,_single_submitter;CLNSIG=Uncertain_significance;CLNVC=single_nucleotide_variant;CLNVCSO=SO:0001483;GENEINFO=DNAH1:25981;MC=SO:0001583|missense_variant;ORIGIN=1;RS=373242535;Pangolin=ENSG00000114841.17|-34:0.0|-34:-0.0
chr3	52369874	544610	C	G	.	.	ALLELEID=519764;CLNDN=Ciliary_dyskinesia,_primary,_37|Spermatogenic_failure_18;CLNDISDB=MONDO:MONDO:0033204,MedGen:C4539798,OMIM:617577|MONDO:MONDO:0054615,MedGen:C4539783,OMIM:617576;CLNHGVS=NC_000003.12:g.52369874C>G;CLNREVSTAT=criteria_provided,_single_submitter;CLNSIG=Uncertain_significance;CLNVC=single_nucleotide_variant;CLNVCSO=SO:0001483;GENEINFO=DNAH1:25981;MC=SO:0001583|missense_variant;ORIGIN=1;RS=1553637044;Pangolin=ENSG00000114841.17|-1:0.03|-49:-0.02
chr3	52369883	478472	C	T	.	.	AF_EXAC=1e-05;ALLELEID=452636;CLNDN=Ciliary_dyskinesia,_primary,_37|Spermatogenic_failure_18;CLNDISDB=MONDO:MONDO:0033204,MedGen:C4539798,OMIM:617577|MONDO:MONDO:0054615,MedGen:C4539783,OMIM:617576;CLNHGVS=NC_000003.12:g.52369883C>T;CLNREVSTAT=criteria_provided,_single_submitter;CLNSIG=Uncertain_significance;CLNVC=single_nucleotide_variant;CLNVCSO=SO:0001483;GENEINFO=DNAH1:25981;MC=SO:0001583|missense_variant;ORIGIN=1;RS=772200369;Pangolin=ENSG00000114841.17|-37:0.0|-37:-0.0
chr3	52369912	842934	A	G	.	.	ALLELEID=828428;CLNDN=Ciliary_dyskinesia,_primary,_37|Spermatogenic_failure_18;CLNDISDB=MONDO:MONDO:0033204,MedGen:C4539798,OMIM:617577|MONDO:MONDO:0054615,MedGen:C4539783,OMIM:617576;CLNHGVS=NC_000003.12:g.52369912A>G;CLNREVSTAT=criteria_provided,_single_submitter;CLNSIG=Uncertain_significance;CLNVC=single_nucleotide_variant;CLNVCSO=SO:0001483;GENEINFO=DNAH1:25981;MC=SO:0001583|missense_variant;ORIGIN=1;Pangolin=ENSG00000114841.17|-38:0.0|-9:-0.0
chr3	52369976	544598	C	T	.	.	AF_ESP=0.00016;ALLELEID=519766;CLNDN=Ciliary_dyskinesia,_primary,_37|Spermatogenic_failure_18;CLNDISDB=MONDO:MONDO:0033204,MedGen:C4539798,OMIM:617577|MONDO:MONDO:0054615,MedGen:C4539783,OMIM:617576;CLNHGVS=NC_000003.12:g.52369976C>T;CLNREVSTAT=criteria_provided,_single_submitter;CLNSIG=Uncertain_significance;CLNVC=single_nucleotide_variant;CLNVCSO=SO:0001483;GENEINFO=DNAH1:25981;MC=SO:0001583|missense_variant;ORIGIN=1;RS=199808005;Pangolin=ENSG00000114841.17|34:0.0|43:-0.01
chr3	52370174	544615	C	G	.	.	AF_ESP=0.00016;ALLELEID=519531;CLNDN=Ciliary_dyskinesia,_primary,_37|Spermatogenic_failure_18;CLNDISDB=MONDO:MONDO:0033204,MedGen:C4539798,OMIM:617577|MONDO:MONDO:0054615,MedGen:C4539783,OMIM:617576;CLNHGVS=NC_000003.12:g.52370174C>G;CLNREVSTAT=criteria_provided,_single_submitter;CLNSIG=Uncertain_significance;CLNVC=single_nucleotide_variant;CLNVCSO=SO:0001483;GENEINFO=DNAH1:25981;MC=SO:0001583|missense_variant;ORIGIN=1;RS=138341550;Pangolin=ENSG00000114841.17|-4:0.0|-36:-0.02
chr3	52370185	478475	C	T	.	.	ALLELEID=453238;CLNDN=Ciliary_dyskinesia,_primary,_37|Spermatogenic_failure_18;CLNDISDB=MONDO:MONDO:0033204,MedGen:C4539798,OMIM:617577|MONDO:MONDO:0054615,MedGen:C4539783,OMIM:617576;CLNHGVS=NC_000003.12:g.52370185C>T;CLNREVSTAT=criteria_provided,_single_submitter;CLNSIG=Uncertain_significance;CLNVC=single_nucleotide_variant;CLNVCSO=SO:0001483;GENEINFO=DNAH1:25981;MC=SO:0001583|missense_variant;ORIGIN=1;RS=866023654;Pangolin=ENSG00000114841.17|-47:0.01|44:-0.0
chr3	52370211	946313	G	C	.	.	ALLELEID=923293;CLNDN=Ciliary_dyskinesia,_primary,_37|Spermatogenic_failure_18;CLNDISDB=MONDO:MONDO:0033204,MedGen:C4539798,OMIM:617577|MONDO:MONDO:0054615,MedGen:C4539783,OMIM:617576;CLNHGVS=NC_000003.12:g.52370211G>C;CLNREVSTAT=criteria_provided,_single_submitter;CLNSIG=Uncertain_significance;CLNVC=single_nucleotide_variant;CLNVCSO=SO:0001483;GENEINFO=DNAH1:25981;MC=SO:0001583|missense_variant;ORIGIN=1;Pangolin=ENSG00000114841.17|18:0.0|18:-0.0
chr3	52370224	970741	A	G	.	.	ALLELEID=953565;CLNDN=Ciliary_dyskinesia,_primary,_37|Spermatogenic_failure_18;CLNDISDB=MONDO:MONDO:0033204,MedGen:C4539798,OMIM:617577|MONDO:MONDO:0054615,MedGen:C4539783,OMIM:617576;CLNHGVS=NC_000003.12:g.52370224A>G;CLNREVSTAT=criteria_provided,_single_submitter;CLNSIG=Uncertain_significance;CLNVC=single_nucleotide_variant;CLNVCSO=SO:0001483;GENEINFO=DNAH1:25981;MC=SO:0001583|missense_variant;ORIGIN=1;Pangolin=ENSG00000114841.17|5:0.01|5:-0.02
chr3	52370234	571922	A	G	.	.	ALLELEID=561712;CLNDN=Ciliary_dyskinesia,_primary,_37|Spermatogenic_failure_18;CLNDISDB=MONDO:MONDO:0033204,MedGen:C4539798,OMIM:617577|MONDO:MONDO:0054615,MedGen:C4539783,OMIM:617576;CLNHGVS=NC_000003.12:g.52370234A>G;CLNREVSTAT=criteria_provided,_single_submitter;CLNSIG=Uncertain_significance;CLNVC=single_nucleotide_variant;CLNVCSO=SO:0001483;GENEINFO=DNAH1:25981;MC=SO:0001627|intron_variant;ORIGIN=1;RS=1311144381;Pangolin=ENSG00000114841.17|-5:0.0|-5:-0.02
chr3	52370511	478476	G	A	.	.	AF_ESP=0.00024;ALLELEID=452953;CLNDN=Ciliary_dyskinesia,_primary,_37|Spermatogenic_failure_18;CLNDISDB=MONDO:MONDO:0033204,MedGen:C4539798,OMIM:617577|MONDO:MONDO:0054615,MedGen:C4539783,OMIM:617576;CLNHGVS=NC_000003.12:g.52370511G>A;CLNREVSTAT=criteria_provided,_single_submitter;CLNSIG=Uncertain_significance;CLNVC=single_nucleotide_variant;CLNVCSO=SO:0001483;GENEINFO=DNAH1:25981;MC=SO:0001583|missense_variant;ORIGIN=1;RS=373906923;Pangolin=ENSG00000114841.17|-34:0.01|-34:-0.0
chr3	52370515	663347	C	G	.	.	ALLELEID=631662;CLNDN=Ciliary_dyskinesia,_primary,_37|Spermatogenic_failure_18;CLNDISDB=MONDO:MONDO:0033204,MedGen:C4539798,OMIM:617577|MONDO:MONDO:0054615,MedGen:C4539783,OMIM:617576;CLNHGVS=NC_000003.12:g.52370515C>G;CLNREVSTAT=criteria_provided,_single_submitter;CLNSIG=Uncertain_significance;CLNVC=single_nucleotide_variant;CLNVCSO=SO:0001483;GENEINFO=DNAH1:25981;MC=SO:0001583|missense_variant;ORIGIN=1;RS=377060183;Pangolin=ENSG00000114841.17|-38:0.02|-29:-0.0
chr3	52370561	954412	G	A	.	.	ALLELEID=943658;CLNDN=Ciliary_dyskinesia,_primary,_37|Spermatogenic_failure_18;CLNDISDB=MONDO:MONDO:0033204,MedGen:C4539798,OMIM:617577|MONDO:MONDO:0054615,MedGen:C4539783,OMIM:617576;CLNHGVS=NC_000003.12:g.52370561G>A;CLNREVSTAT=criteria_provided,_single_submitter;CLNSIG=Uncertain_significance;CLNVC=single_nucleotide_variant;CLNVCSO=SO:0001483;GENEINFO=DNAH1:25981;MC=SO:0001583|missense_variant;ORIGIN=1;Pangolin=ENSG00000114841.17|23:0.0|-1:-0.0
chr3	52370589	957502	G	A	.	.	ALLELEID=943659;CLNDN=Ciliary_dyskinesia,_primary,_37|Spermatogenic_failure_18;CLNDISDB=MONDO:MONDO:0033204,MedGen:C4539798,OMIM:617577|MONDO:MONDO:0054615,MedGen:C4539783,OMIM:617576;CLNHGVS=NC_000003.12:g.52370589G>A;CLNREVSTAT=criteria_provided,_single_submitter;CLNSIG=Uncertain_significance;CLNVC=single_nucleotide_variant;CLNVCSO=SO:0001483;GENEINFO=DNAH1:25981;MC=SO:0001583|missense_variant;ORIGIN=1;Pangolin=ENSG00000114841.17|46:0.0|46:-0.0
chr3	52370592	1033362	C	T	.	.	ALLELEID=1019855;CLNDN=Ciliary_dyskinesia,_primary,_37;CLNDISDB=MONDO:MONDO:0033204,MedGen:C4539798,OMIM:617577;CLNHGVS=NC_000003.12:g.52370592C>T;CLNREVSTAT=criteria_provided,_single_submitter;CLNSIG=Uncertain_significance;CLNVC=single_nucleotide_variant;CLNVCSO=SO:0001483;GENEINFO=DNAH1:25981;MC=SO:0001583|missense_variant;ORIGIN=16;Pangolin=ENSG00000114841.17|43:0.0|43:-0.01
chr3	52370630	544613	G	A	.	.	AF_ESP=0.00033;AF_EXAC=0.0001;AF_TGP=0.0004;ALLELEID=519711;CLNDN=Ciliary_dyskinesia,_primary,_37|Spermatogenic_failure_18;CLNDISDB=MONDO:MONDO:0033204,MedGen:C4539798,OMIM:617577|MONDO:MONDO:0054615,MedGen:C4539783,OMIM:617576;CLNHGVS=NC_000003.12:g.52370630G>A;CLNREVSTAT=criteria_provided,_single_submitter;CLNSIG=Uncertain_significance;CLNVC=single_nucleotide_variant;CLNVCSO=SO:0001483;GENEINFO=DNAH1:25981;MC=SO:0001583|missense_variant;ORIGIN=1;RS=375829118;Pangolin=ENSG00000114841.17|5:0.0|5:-0.0
chr3	52370733	1001249	C	T	.	.	ALLELEID=989718;CLNDN=Ciliary_dyskinesia,_primary,_37|Spermatogenic_failure_18;CLNDISDB=MONDO:MONDO:0033204,MedGen:C4539798,OMIM:617577|MONDO:MONDO:0054615,MedGen:C4539783,OMIM:617576;CLNHGVS=NC_000003.12:g.52370733C>T;CLNREVSTAT=criteria_provided,_single_submitter;CLNSIG=Uncertain_significance;CLNVC=single_nucleotide_variant;CLNVCSO=SO:0001483;GENEINFO=DNAH1:25981;MC=SO:0001583|missense_variant;ORIGIN=1;Pangolin=ENSG00000114841.17|29:0.16|-15:-0.02
chr3	52370736	1035549	G	C	.	.	ALLELEID=1025425;CLNDN=Ciliary_dyskinesia,_primary,_37|Spermatogenic_failure_18;CLNDISDB=MONDO:MONDO:0033204,MedGen:C4539798,OMIM:617577|MONDO:MONDO:0054615,MedGen:C4539783,OMIM:617576;CLNHGVS=NC_000003.12:g.52370736G>C;CLNREVSTAT=criteria_provided,_single_submitter;CLNSIG=Uncertain_significance;CLNVC=single_nucleotide_variant;CLNVCSO=SO:0001483;GENEINFO=DNAH1:25981;MC=SO:0001583|missense_variant;ORIGIN=1;Pangolin=ENSG00000114841.17|26:0.29|-18:-0.1
chr3	52370742	1033363	G	A	.	.	ALLELEID=1019856;CLNDN=Ciliary_dyskinesia,_primary,_37;CLNDISDB=MONDO:MONDO:0033204,MedGen:C4539798,OMIM:617577;CLNHGVS=NC_000003.12:g.52370742G>A;CLNREVSTAT=criteria_provided,_single_submitter;CLNSIG=Uncertain_significance;CLNVC=single_nucleotide_variant;CLNVCSO=SO:0001483;GENEINFO=DNAH1:25981;MC=SO:0001583|missense_variant;ORIGIN=8;Pangolin=ENSG00000114841.17|-5:0.0|20:-0.05
chr3	52370754	659087	G	T	.	.	AF_ESP=0.00024;ALLELEID=631663;CLNDN=Ciliary_dyskinesia,_primary,_37|Spermatogenic_failure_18;CLNDISDB=MONDO:MONDO:0033204,MedGen:C4539798,OMIM:617577|MONDO:MONDO:0054615,MedGen:C4539783,OMIM:617576;CLNHGVS=NC_000003.12:g.52370754G>T;CLNREVSTAT=criteria_provided,_single_submitter;CLNSIG=Uncertain_significance;CLNVC=single_nucleotide_variant;CLNVCSO=SO:0001483;GENEINFO=DNAH1:25981;MC=SO:0001583|missense_variant;ORIGIN=1;RS=375219203;Pangolin=ENSG00000114841.17|8:0.49|-36:-0.17
chr3	52371974	835525	C	T	.	.	ALLELEID=828429;CLNDN=Ciliary_dyskinesia,_primary,_37|Spermatogenic_failure_18;CLNDISDB=MONDO:MONDO:0033204,MedGen:C4539798,OMIM:617577|MONDO:MONDO:0054615,MedGen:C4539783,OMIM:617576;CLNHGVS=NC_000003.12:g.52371974C>T;CLNREVSTAT=criteria_provided,_single_submitter;CLNSIG=Uncertain_significance;CLNVC=single_nucleotide_variant;CLNVCSO=SO:0001483;GENEINFO=DNAH1:25981;MC=SO:0001583|missense_variant;ORIGIN=1;Pangolin=ENSG00000114841.17|-28:0.01|-13:-0.0
chr3	52372064	951194	T	C	.	.	ALLELEID=923294;CLNDN=Ciliary_dyskinesia,_primary,_37|Spermatogenic_failure_18;CLNDISDB=MONDO:MONDO:0033204,MedGen:C4539798,OMIM:617577|MONDO:MONDO:0054615,MedGen:C4539783,OMIM:617576;CLNHGVS=NC_000003.12:g.52372064T>C;CLNREVSTAT=criteria_provided,_single_submitter;CLNSIG=Uncertain_significance;CLNVC=single_nucleotide_variant;CLNVCSO=SO:0001483;GENEINFO=DNAH1:25981;MC=SO:0001583|missense_variant;ORIGIN=1;Pangolin=ENSG00000114841.17|22:0.01|-1:-0.0
chr3	52372070	1007000	T	C	.	.	ALLELEID=989719;CLNDN=Ciliary_dyskinesia,_primary,_37|Spermatogenic_failure_18;CLNDISDB=MONDO:MONDO:0033204,MedGen:C4539798,OMIM:617577|MONDO:MONDO:0054615,MedGen:C4539783,OMIM:617576;CLNHGVS=NC_000003.12:g.52372070T>C;CLNREVSTAT=criteria_provided,_single_submitter;CLNSIG=Uncertain_significance;CLNVC=single_nucleotide_variant;CLNVCSO=SO:0001483;GENEINFO=DNAH1:25981;MC=SO:0001583|missense_variant;ORIGIN=1;Pangolin=ENSG00000114841.17|16:0.0|-25:-0.0
chr3	52372293	842506	C	G	.	.	ALLELEID=828430;CLNDN=Ciliary_dyskinesia,_primary,_37|Spermatogenic_failure_18;CLNDISDB=MONDO:MONDO:0033204,MedGen:C4539798,OMIM:617577|MONDO:MONDO:0054615,MedGen:C4539783,OMIM:617576;CLNHGVS=NC_000003.12:g.52372293C>G;CLNREVSTAT=criteria_provided,_single_submitter;CLNSIG=Uncertain_significance;CLNVC=single_nucleotide_variant;CLNVCSO=SO:0001483;GENEINFO=DNAH1:25981;MC=SO:0001583|missense_variant;ORIGIN=1;Pangolin=ENSG00000114841.17|-44:0.0|0:-0.0
chr3	52372348	836461	A	G	.	.	ALLELEID=828431;CLNDN=Ciliary_dyskinesia,_primary,_37|Spermatogenic_failure_18;CLNDISDB=MONDO:MONDO:0033204,MedGen:C4539798,OMIM:617577|MONDO:MONDO:0054615,MedGen:C4539783,OMIM:617576;CLNHGVS=NC_000003.12:g.52372348A>G;CLNREVSTAT=criteria_provided,_single_submitter;CLNSIG=Uncertain_significance;CLNVC=single_nucleotide_variant;CLNVCSO=SO:0001483;GENEINFO=DNAH1:25981;MC=SO:0001583|missense_variant;ORIGIN=1;Pangolin=ENSG00000114841.17|1:0.0|39:-0.01
chr3	52372897	544597	C	T	.	.	AF_EXAC=4e-05;ALLELEID=519508;CLNDN=Ciliary_dyskinesia,_primary,_37|Spermatogenic_failure_18;CLNDISDB=MONDO:MONDO:0033204,MedGen:C4539798,OMIM:617577|MONDO:MONDO:0054615,MedGen:C4539783,OMIM:617576;CLNHGVS=NC_000003.12:g.52372897C>T;CLNREVSTAT=criteria_provided,_single_submitter;CLNSIG=Uncertain_significance;CLNVC=single_nucleotide_variant;CLNVCSO=SO:0001483;GENEINFO=DNAH1:25981;MC=SO:0001583|missense_variant;ORIGIN=1;RS=749114791;Pangolin=ENSG00000114841.17|-1:0.04|-14:-0.0
chr3	52373009	544596	G	A	.	.	AF_EXAC=1e-05;ALLELEID=519770;CLNDN=Ciliary_dyskinesia,_primary,_37|Spermatogenic_failure_18|not_provided;CLNDISDB=MONDO:MONDO:0033204,MedGen:C4539798,OMIM:617577|MONDO:MONDO:0054615,MedGen:C4539783,OMIM:617576|MedGen:CN517202;CLNHGVS=NC_000003.12:g.52373009G>A;CLNREVSTAT=criteria_provided,_multiple_submitters,_no_conflicts;CLNSIG=Uncertain_significance;CLNVC=single_nucleotide_variant;CLNVCSO=SO:0001483;GENEINFO=DNAH1:25981;MC=SO:0001583|missense_variant;ORIGIN=1;RS=759815756;Pangolin=ENSG00000114841.17|24:0.0|44:-0.01
chr3	52373026	849283	G	A	.	.	ALLELEID=828432;CLNDN=Ciliary_dyskinesia,_primary,_37|Spermatogenic_failure_18;CLNDISDB=MONDO:MONDO:0033204,MedGen:C4539798,OMIM:617577|MONDO:MONDO:0054615,MedGen:C4539783,OMIM:617576;CLNHGVS=NC_000003.12:g.52373026G>A;CLNREVSTAT=criteria_provided,_single_submitter;CLNSIG=Uncertain_significance;CLNVC=single_nucleotide_variant;CLNVCSO=SO:0001483;GENEINFO=DNAH1:25981;MC=SO:0001583|missense_variant;ORIGIN=1;Pangolin=ENSG00000114841.17|7:0.01|-12:-0.0
chr3	52373028	662813	C	T	.	.	AF_EXAC=6e-05;ALLELEID=631665;CLNDN=Ciliary_dyskinesia,_primary,_37|Spermatogenic_failure_18;CLNDISDB=MONDO:MONDO:0033204,MedGen:C4539798,OMIM:617577|MONDO:MONDO:0054615,MedGen:C4539783,OMIM:617576;CLNHGVS=NC_000003.12:g.52373028C>T;CLNREVSTAT=criteria_provided,_single_submitter;CLNSIG=Uncertain_significance;CLNVC=single_nucleotide_variant;CLNVCSO=SO:0001483;GENEINFO=DNAH1:25981;MC=SO:0001819|synonymous_variant;ORIGIN=1;RS=779773823;Pangolin=ENSG00000114841.17|25:0.01|-38:-0.0
chr3	52373039	573944	A	G	.	.	ALLELEID=561717;CLNDN=Ciliary_dyskinesia,_primary,_37|Spermatogenic_failure_18;CLNDISDB=MONDO:MONDO:0033204,MedGen:C4539798,OMIM:617577|MONDO:MONDO:0054615,MedGen:C4539783,OMIM:617576;CLNHGVS=NC_000003.12:g.52373039A>G;CLNREVSTAT=criteria_provided,_single_submitter;CLNSIG=Uncertain_significance;CLNVC=single_nucleotide_variant;CLNVCSO=SO:0001483;GENEINFO=DNAH1:25981;MC=SO:0001583|missense_variant;ORIGIN=1;RS=1559544611;Pangolin=ENSG00000114841.17|14:0.0|-6:-0.01
chr3	52373042	652326	G	A	.	.	ALLELEID=631666;CLNDN=Ciliary_dyskinesia,_primary,_37|Spermatogenic_failure_18;CLNDISDB=MONDO:MONDO:0033204,MedGen:C4539798,OMIM:617577|MONDO:MONDO:0054615,MedGen:C4539783,OMIM:617576;CLNHGVS=NC_000003.12:g.52373042G>A;CLNREVSTAT=criteria_provided,_single_submitter;CLNSIG=Uncertain_significance;CLNVC=single_nucleotide_variant;CLNVCSO=SO:0001483;GENEINFO=DNAH1:25981;MC=SO:0001583|missense_variant;ORIGIN=1;RS=777773562;Pangolin=ENSG00000114841.17|-9:0.01|11:-0.0
chr3	52373042	644554	G	T	.	.	ALLELEID=631667;CLNDN=Ciliary_dyskinesia,_primary,_37|Spermatogenic_failure_18;CLNDISDB=MONDO:MONDO:0033204,MedGen:C4539798,OMIM:617577|MONDO:MONDO:0054615,MedGen:C4539783,OMIM:617576;CLNHGVS=NC_000003.12:g.52373042G>T;CLNREVSTAT=criteria_provided,_single_submitter;CLNSIG=Uncertain_significance;CLNVC=single_nucleotide_variant;CLNVCSO=SO:0001483;GENEINFO=DNAH1:25981;MC=SO:0001583|missense_variant;ORIGIN=1;RS=777773562;Pangolin=ENSG00000114841.17|-9:0.01|11:-0.02
chr3	52373050	478483	A	G	.	.	AF_ESP=8e-05;AF_EXAC=1e-05;ALLELEID=452964;CLNDN=Ciliary_dyskinesia,_primary,_37|Spermatogenic_failure_18;CLNDISDB=MONDO:MONDO:0033204,MedGen:C4539798,OMIM:617577|MONDO:MONDO:0054615,MedGen:C4539783,OMIM:617576;CLNHGVS=NC_000003.12:g.52373050A>G;CLNREVSTAT=criteria_provided,_single_submitter;CLNSIG=Uncertain_significance;CLNVC=single_nucleotide_variant;CLNVCSO=SO:0001483;GENEINFO=DNAH1:25981;MC=SO:0001583|missense_variant;ORIGIN=1;RS=377326562;Pangolin=ENSG00000114841.17|-17:0.01|3:-0.04
chr3	52375254	1003218	C	A	.	.	ALLELEID=989720;CLNDN=Ciliary_dyskinesia,_primary,_37|Spermatogenic_failure_18;CLNDISDB=MONDO:MONDO:0033204,MedGen:C4539798,OMIM:617577|MONDO:MONDO:0054615,MedGen:C4539783,OMIM:617576;CLNHGVS=NC_000003.12:g.52375254C>A;CLNREVSTAT=criteria_provided,_single_submitter;CLNSIG=Uncertain_significance;CLNVC=single_nucleotide_variant;CLNVCSO=SO:0001483;GENEINFO=DNAH1:25981;MC=SO:0001583|missense_variant;ORIGIN=1;Pangolin=ENSG00000114841.17|-14:0.0|-14:-0.0
chr3	52375267	651322	A	C	.	.	AF_EXAC=0.00012;ALLELEID=631668;CLNDN=Ciliary_dyskinesia,_primary,_37|Spermatogenic_failure_18;CLNDISDB=MONDO:MONDO:0033204,MedGen:C4539798,OMIM:617577|MONDO:MONDO:0054615,MedGen:C4539783,OMIM:617576;CLNHGVS=NC_000003.12:g.52375267A>C;CLNREVSTAT=criteria_provided,_single_submitter;CLNSIG=Uncertain_significance;CLNVC=single_nucleotide_variant;CLNVCSO=SO:0001483;GENEINFO=DNAH1:25981;MC=SO:0001583|missense_variant;ORIGIN=1;RS=745972734;Pangolin=ENSG00000114841.17|-27:0.0|-27:-0.0
chr3	52375318	1064087	C	T	.	.	ALLELEID=1042388;CLNDN=Ciliary_dyskinesia,_primary,_37|Spermatogenic_failure_18;CLNDISDB=MONDO:MONDO:0033204,MedGen:C4539798,OMIM:617577|MONDO:MONDO:0054615,MedGen:C4539783,OMIM:617576;CLNHGVS=NC_000003.12:g.52375318C>T;CLNREVSTAT=criteria_provided,_single_submitter;CLNSIG=Uncertain_significance;CLNVC=single_nucleotide_variant;CLNVCSO=SO:0001483;GENEINFO=DNAH1:25981;MC=SO:0001583|missense_variant;ORIGIN=1;Pangolin=ENSG00000114841.17|49:0.0|41:-0.0
chr3	52375320	1060963	C	T	.	.	ALLELEID=1042389;CLNDN=Ciliary_dyskinesia,_primary,_37|Spermatogenic_failure_18;CLNDISDB=MONDO:MONDO:0033204,MedGen:C4539798,OMIM:617577|MONDO:MONDO:0054615,MedGen:C4539783,OMIM:617576;CLNHGVS=NC_000003.12:g.52375320C>T;CLNREVSTAT=criteria_provided,_single_submitter;CLNSIG=Uncertain_significance;CLNVC=single_nucleotide_variant;CLNVCSO=SO:0001483;GENEINFO=DNAH1:25981;MC=SO:0001583|missense_variant;ORIGIN=1;Pangolin=ENSG00000114841.17|39:0.0|47:-0.0
chr3	52375326	645517	A	T	.	.	ALLELEID=631669;CLNDN=Ciliary_dyskinesia,_primary,_37|Spermatogenic_failure_18;CLNDISDB=MONDO:MONDO:0033204,MedGen:C4539798,OMIM:617577|MONDO:MONDO:0054615,MedGen:C4539783,OMIM:617576;CLNHGVS=NC_000003.12:g.52375326A>T;CLNREVSTAT=criteria_provided,_single_submitter;CLNSIG=Uncertain_significance;CLNVC=single_nucleotide_variant;CLNVCSO=SO:0001483;GENEINFO=DNAH1:25981;MC=SO:0001583|missense_variant;ORIGIN=1;RS=1578169078;Pangolin=ENSG00000114841.17|17:0.0|41:-0.01
chr3	52375344	478484	C	G	.	.	AF_EXAC=5e-05;AF_TGP=0.0002;ALLELEID=452946;CLNDN=Ciliary_dyskinesia,_primary,_37|Spermatogenic_failure_18;CLNDISDB=MONDO:MONDO:0033204,MedGen:C4539798,OMIM:617577|MONDO:MONDO:0054615,MedGen:C4539783,OMIM:617576;CLNHGVS=NC_000003.12:g.52375344C>G;CLNREVSTAT=criteria_provided,_single_submitter;CLNSIG=Uncertain_significance;CLNVC=single_nucleotide_variant;CLNVCSO=SO:0001483;GENEINFO=DNAH1:25981;MC=SO:0001583|missense_variant;ORIGIN=1;RS=185905489;Pangolin=ENSG00000114841.17|23:0.0|-1:-0.0
chr3	52375353	864753	G	A	.	.	ALLELEID=828433;CLNDN=Ciliary_dyskinesia,_primary,_37|Spermatogenic_failure_18;CLNDISDB=MONDO:MONDO:0033204,MedGen:C4539798,OMIM:617577|MONDO:MONDO:0054615,MedGen:C4539783,OMIM:617576;CLNHGVS=NC_000003.12:g.52375353G>A;CLNREVSTAT=criteria_provided,_single_submitter;CLNSIG=Uncertain_significance;CLNVC=single_nucleotide_variant;CLNVCSO=SO:0001483;GENEINFO=DNAH1:25981;MC=SO:0001583|missense_variant;ORIGIN=1;Pangolin=ENSG00000114841.17|6:0.0|14:-0.0
chr3	52375380	842814	C	T	.	.	ALLELEID=828434;CLNDN=Ciliary_dyskinesia,_primary,_37|Spermatogenic_failure_18;CLNDISDB=MONDO:MONDO:0033204,MedGen:C4539798,OMIM:617577|MONDO:MONDO:0054615,MedGen:C4539783,OMIM:617576;CLNHGVS=NC_000003.12:g.52375380C>T;CLNREVSTAT=criteria_provided,_single_submitter;CLNSIG=Uncertain_significance;CLNVC=single_nucleotide_variant;CLNVCSO=SO:0001483;GENEINFO=DNAH1:25981;MC=SO:0001583|missense_variant;ORIGIN=1;Pangolin=ENSG00000114841.17|-13:0.01|33:-0.01
chr3	52375396	943846	T	C	.	.	ALLELEID=932048;CLNDN=Ciliary_dyskinesia,_primary,_37|Spermatogenic_failure_18;CLNDISDB=MONDO:MONDO:0033204,MedGen:C4539798,OMIM:617577|MONDO:MONDO:0054615,MedGen:C4539783,OMIM:617576;CLNHGVS=NC_000003.12:g.52375396T>C;CLNREVSTAT=criteria_provided,_single_submitter;CLNSIG=Uncertain_significance;CLNVC=single_nucleotide_variant;CLNVCSO=SO:0001483;GENEINFO=DNAH1:25981;MC=SO:0001583|missense_variant;ORIGIN=1;Pangolin=ENSG00000114841.17|-29:0.01|-37:-0.0
chr3	52375404	582249	A	C	.	.	ALLELEID=559628;CLNDN=Ciliary_dyskinesia,_primary,_37|Spermatogenic_failure_18;CLNDISDB=MONDO:MONDO:0033204,MedGen:C4539798,OMIM:617577|MONDO:MONDO:0054615,MedGen:C4539783,OMIM:617576;CLNHGVS=NC_000003.12:g.52375404A>C;CLNREVSTAT=criteria_provided,_single_submitter;CLNSIG=Uncertain_significance;CLNVC=single_nucleotide_variant;CLNVCSO=SO:0001483;GENEINFO=DNAH1:25981;MC=SO:0001583|missense_variant;ORIGIN=1;RS=1403012259;Pangolin=ENSG00000114841.17|-37:0.01|9:-0.0
chr3	52375982	849744	G	A	.	.	ALLELEID=828435;CLNDN=Ciliary_dyskinesia,_primary,_37|Spermatogenic_failure_18;CLNDISDB=MONDO:MONDO:0033204,MedGen:C4539798,OMIM:617577|MONDO:MONDO:0054615,MedGen:C4539783,OMIM:617576;CLNHGVS=NC_000003.12:g.52375982G>A;CLNREVSTAT=criteria_provided,_single_submitter;CLNSIG=Uncertain_significance;CLNVC=single_nucleotide_variant;CLNVCSO=SO:0001483;GENEINFO=DNAH1:25981;MC=SO:0001583|missense_variant;ORIGIN=1;Pangolin=ENSG00000114841.17|11:0.03|17:-0.0
chr3	52375997	1014116	A	C	.	.	ALLELEID=1004888;CLNDN=Ciliary_dyskinesia,_primary,_37|Spermatogenic_failure_18;CLNDISDB=MONDO:MONDO:0033204,MedGen:C4539798,OMIM:617577|MONDO:MONDO:0054615,MedGen:C4539783,OMIM:617576;CLNHGVS=NC_000003.12:g.52375997A>C;CLNREVSTAT=criteria_provided,_single_submitter;CLNSIG=Uncertain_significance;CLNVC=single_nucleotide_variant;CLNVCSO=SO:0001483;GENEINFO=DNAH1:25981;MC=SO:0001627|intron_variant;ORIGIN=1;Pangolin=ENSG00000114841.17|-8:0.13|-4:-0.49
chr3	52378614	999763	A	G	.	.	ALLELEID=989721;CLNDN=Ciliary_dyskinesia,_primary,_37|Spermatogenic_failure_18;CLNDISDB=MONDO:MONDO:0033204,MedGen:C4539798,OMIM:617577|MONDO:MONDO:0054615,MedGen:C4539783,OMIM:617576;CLNHGVS=NC_000003.12:g.52378614A>G;CLNREVSTAT=criteria_provided,_single_submitter;CLNSIG=Uncertain_significance;CLNVC=single_nucleotide_variant;CLNVCSO=SO:0001483;GENEINFO=DNAH1:25981;MC=SO:0001583|missense_variant;ORIGIN=1;Pangolin=ENSG00000114841.17|-12:0.0|-12:-0.0
chr3	52378630	1005966	G	A	.	.	ALLELEID=989722;CLNDN=Ciliary_dyskinesia,_primary,_37|Spermatogenic_failure_18;CLNDISDB=MONDO:MONDO:0033204,MedGen:C4539798,OMIM:617577|MONDO:MONDO:0054615,MedGen:C4539783,OMIM:617576;CLNHGVS=NC_000003.12:g.52378630G>A;CLNREVSTAT=criteria_provided,_single_submitter;CLNSIG=Uncertain_significance;CLNVC=single_nucleotide_variant;CLNVCSO=SO:0001483;GENEINFO=DNAH1:25981;MC=SO:0001819|synonymous_variant;ORIGIN=1;Pangolin=ENSG00000114841.17|2:0.19|-28:-0.04
chr3	52378664	966959	G	A	.	.	ALLELEID=953566;CLNDN=Ciliary_dyskinesia,_primary,_37|Spermatogenic_failure_18;CLNDISDB=MONDO:MONDO:0033204,MedGen:C4539798,OMIM:617577|MONDO:MONDO:0054615,MedGen:C4539783,OMIM:617576;CLNHGVS=NC_000003.12:g.52378664G>A;CLNREVSTAT=criteria_provided,_single_submitter;CLNSIG=Uncertain_significance;CLNVC=single_nucleotide_variant;CLNVCSO=SO:0001483;GENEINFO=DNAH1:25981;MC=SO:0001583|missense_variant;ORIGIN=1;Pangolin=ENSG00000114841.17|18:0.01|-5:-0.0
chr3	52378713	544618	C	T	.	.	ALLELEID=519781;CLNDN=Ciliary_dyskinesia,_primary,_37|Spermatogenic_failure_18;CLNDISDB=MONDO:MONDO:0033204,MedGen:C4539798,OMIM:617577|MONDO:MONDO:0054615,MedGen:C4539783,OMIM:617576;CLNHGVS=NC_000003.12:g.52378713C>T;CLNREVSTAT=criteria_provided,_single_submitter;CLNSIG=Uncertain_significance;CLNVC=single_nucleotide_variant;CLNVCSO=SO:0001483;GENEINFO=DNAH1:25981;MC=SO:0001583|missense_variant;ORIGIN=1;RS=200196097;Pangolin=ENSG00000114841.17|-31:0.0|1:-0.0
chr3	52378754	857955	C	T	.	.	ALLELEID=828436;CLNDN=Ciliary_dyskinesia,_primary,_37|Spermatogenic_failure_18;CLNDISDB=MONDO:MONDO:0033204,MedGen:C4539798,OMIM:617577|MONDO:MONDO:0054615,MedGen:C4539783,OMIM:617576;CLNHGVS=NC_000003.12:g.52378754C>T;CLNREVSTAT=criteria_provided,_single_submitter;CLNSIG=Uncertain_significance;CLNVC=single_nucleotide_variant;CLNVCSO=SO:0001483;GENEINFO=DNAH1:25981;MC=SO:0001583|missense_variant;ORIGIN=1;Pangolin=ENSG00000114841.17|-6:0.01|-15:-0.0
chr3	52379957	946856	G	A	.	.	ALLELEID=923295;CLNDN=Ciliary_dyskinesia,_primary,_37|Spermatogenic_failure_18;CLNDISDB=MONDO:MONDO:0033204,MedGen:C4539798,OMIM:617577|MONDO:MONDO:0054615,MedGen:C4539783,OMIM:617576;CLNHGVS=NC_000003.12:g.52379957G>A;CLNREVSTAT=criteria_provided,_single_submitter;CLNSIG=Uncertain_significance;CLNVC=single_nucleotide_variant;CLNVCSO=SO:0001483;GENEINFO=DNAH1:25981;MC=SO:0001583|missense_variant;ORIGIN=1;Pangolin=ENSG00000114841.17|2:0.75|-40:-0.02
chr3	52379963	1009932	G	A	.	.	ALLELEID=989723;CLNDN=Ciliary_dyskinesia,_primary,_37|Spermatogenic_failure_18;CLNDISDB=MONDO:MONDO:0033204,MedGen:C4539798,OMIM:617577|MONDO:MONDO:0054615,MedGen:C4539783,OMIM:617576;CLNHGVS=NC_000003.12:g.52379963G>A;CLNREVSTAT=criteria_provided,_single_submitter;CLNSIG=Uncertain_significance;CLNVC=single_nucleotide_variant;CLNVCSO=SO:0001483;GENEINFO=DNAH1:25981;MC=SO:0001583|missense_variant;ORIGIN=1;Pangolin=ENSG00000114841.17|-46:0.0|-22:-0.0
chr3	52379983	662532	C	A	.	.	ALLELEID=631670;CLNDN=Ciliary_dyskinesia,_primary,_37|Spermatogenic_failure_18;CLNDISDB=MONDO:MONDO:0033204,MedGen:C4539798,OMIM:617577|MONDO:MONDO:0054615,MedGen:C4539783,OMIM:617576;CLNHGVS=NC_000003.12:g.52379983C>A;CLNREVSTAT=criteria_provided,_single_submitter;CLNSIG=Uncertain_significance;CLNVC=single_nucleotide_variant;CLNVCSO=SO:0001483;GENEINFO=DNAH1:25981;MC=SO:0001583|missense_variant;ORIGIN=1;RS=755633690;Pangolin=ENSG00000114841.17|2:0.0|5:-0.0
chr3	52380010	478492	C	T	.	.	AF_EXAC=2e-05;AF_TGP=0.0002;ALLELEID=452969;CLNDN=Ciliary_dyskinesia,_primary,_37|Spermatogenic_failure_18;CLNDISDB=MONDO:MONDO:0033204,MedGen:C4539798,OMIM:617577|MONDO:MONDO:0054615,MedGen:C4539783,OMIM:617576;CLNHGVS=NC_000003.12:g.52380010C>T;CLNREVSTAT=criteria_provided,_single_submitter;CLNSIG=Uncertain_significance;CLNVC=single_nucleotide_variant;CLNVCSO=SO:0001483;GENEINFO=DNAH1:25981;MC=SO:0001583|missense_variant;ORIGIN=1;RS=545683519;Pangolin=ENSG00000114841.17|-9:0.0|35:-0.0
chr3	52381649	1043889	G	A	.	.	ALLELEID=1025427;CLNDN=Ciliary_dyskinesia,_primary,_37|Spermatogenic_failure_18;CLNDISDB=MONDO:MONDO:0033204,MedGen:C4539798,OMIM:617577|MONDO:MONDO:0054615,MedGen:C4539783,OMIM:617576;CLNHGVS=NC_000003.12:g.52381649G>A;CLNREVSTAT=criteria_provided,_single_submitter;CLNSIG=Uncertain_significance;CLNVC=single_nucleotide_variant;CLNVCSO=SO:0001483;GENEINFO=DNAH1:25981;MC=SO:0001583|missense_variant;ORIGIN=1;Pangolin=ENSG00000114841.17|-9:0.01|0:-0.01
chr3	52381677	544631	A	G	.	.	AF_ESP=0.00055;AF_EXAC=0.00053;ALLELEID=519537;CLNDN=Primary_ciliary_dyskinesia|Ciliary_dyskinesia,_primary,_37|Spermatogenic_failure_18;CLNDISDB=Human_Phenotype_Ontology:HP:0012265,MONDO:MONDO:0016575,MedGen:C4551720,OMIM:PS244400,Orphanet:ORPHA244|MONDO:MONDO:0033204,MedGen:C4539798,OMIM:617577|MONDO:MONDO:0054615,MedGen:C4539783,OMIM:617576;CLNHGVS=NC_000003.12:g.52381677A>G;CLNREVSTAT=criteria_provided,_multiple_submitters,_no_conflicts;CLNSIG=Uncertain_significance;CLNVC=single_nucleotide_variant;CLNVCSO=SO:0001483;GENEINFO=DNAH1:25981;MC=SO:0001583|missense_variant;ORIGIN=1;RS=199694029;Pangolin=ENSG00000114841.17|-37:0.0|-37:-0.0
chr3	52381691	946552	G	A	.	.	ALLELEID=923296;CLNDN=Ciliary_dyskinesia,_primary,_37|Spermatogenic_failure_18;CLNDISDB=MONDO:MONDO:0033204,MedGen:C4539798,OMIM:617577|MONDO:MONDO:0054615,MedGen:C4539783,OMIM:617576;CLNHGVS=NC_000003.12:g.52381691G>A;CLNREVSTAT=criteria_provided,_single_submitter;CLNSIG=Uncertain_significance;CLNVC=single_nucleotide_variant;CLNVCSO=SO:0001483;GENEINFO=DNAH1:25981;MC=SO:0001583|missense_variant;ORIGIN=1;Pangolin=ENSG00000114841.17|-42:0.0|-9:-0.0
chr3	52381721	963585	G	A	.	.	ALLELEID=943660;CLNDN=Ciliary_dyskinesia,_primary,_37|Spermatogenic_failure_18;CLNDISDB=MONDO:MONDO:0033204,MedGen:C4539798,OMIM:617577|MONDO:MONDO:0054615,MedGen:C4539783,OMIM:617576;CLNHGVS=NC_000003.12:g.52381721G>A;CLNREVSTAT=criteria_provided,_single_submitter;CLNSIG=Uncertain_significance;CLNVC=single_nucleotide_variant;CLNVCSO=SO:0001483;GENEINFO=DNAH1:25981;MC=SO:0001583|missense_variant;ORIGIN=1;Pangolin=ENSG00000114841.17|-24:0.0|-39:-0.0
chr3	52381749	837964	G	A	.	.	ALLELEID=828437;CLNDN=Ciliary_dyskinesia,_primary,_37|Spermatogenic_failure_18;CLNDISDB=MONDO:MONDO:0033204,MedGen:C4539798,OMIM:617577|MONDO:MONDO:0054615,MedGen:C4539783,OMIM:617576;CLNHGVS=NC_000003.12:g.52381749G>A;CLNREVSTAT=criteria_provided,_single_submitter;CLNSIG=Uncertain_significance;CLNVC=single_nucleotide_variant;CLNVCSO=SO:0001483;GENEINFO=DNAH1:25981;MC=SO:0001583|missense_variant;ORIGIN=1;Pangolin=ENSG00000114841.17|40:0.0|-2:-0.0
chr3	52381770	839828	G	T	.	.	ALLELEID=828438;CLNDN=Ciliary_dyskinesia,_primary,_37|Spermatogenic_failure_18;CLNDISDB=MONDO:MONDO:0033204,MedGen:C4539798,OMIM:617577|MONDO:MONDO:0054615,MedGen:C4539783,OMIM:617576;CLNHGVS=NC_000003.12:g.52381770G>T;CLNREVSTAT=criteria_provided,_single_submitter;CLNSIG=Uncertain_significance;CLNVC=single_nucleotide_variant;CLNVCSO=SO:0001483;GENEINFO=DNAH1:25981;MC=SO:0001583|missense_variant;ORIGIN=1;Pangolin=ENSG00000114841.17|-2:0.0|-17:-0.0
chr3	52381778	665457	C	G	.	.	ALLELEID=631671;CLNDN=Ciliary_dyskinesia,_primary,_37|Spermatogenic_failure_18;CLNDISDB=MONDO:MONDO:0033204,MedGen:C4539798,OMIM:617577|MONDO:MONDO:0054615,MedGen:C4539783,OMIM:617576;CLNHGVS=NC_000003.12:g.52381778C>G;CLNREVSTAT=criteria_provided,_single_submitter;CLNSIG=Uncertain_significance;CLNVC=single_nucleotide_variant;CLNVCSO=SO:0001483;GENEINFO=DNAH1:25981;MC=SO:0001583|missense_variant;ORIGIN=1;RS=1578180369;Pangolin=ENSG00000114841.17|-25:0.0|2:-0.0
chr3	52381789	999147	C	T	.	.	ALLELEID=989724;CLNDN=Ciliary_dyskinesia,_primary,_37|Spermatogenic_failure_18;CLNDISDB=MONDO:MONDO:0033204,MedGen:C4539798,OMIM:617577|MONDO:MONDO:0054615,MedGen:C4539783,OMIM:617576;CLNHGVS=NC_000003.12:g.52381789C>T;CLNREVSTAT=criteria_provided,_single_submitter;CLNSIG=Uncertain_significance;CLNVC=single_nucleotide_variant;CLNVCSO=SO:0001483;GENEINFO=DNAH1:25981;MC=SO:0001819|synonymous_variant;ORIGIN=1;Pangolin=ENSG00000114841.17|0:0.0|47:-0.01
chr3	52381790	1036467	G	A	.	.	ALLELEID=1025428;CLNDN=Ciliary_dyskinesia,_primary,_37|Spermatogenic_failure_18;CLNDISDB=MONDO:MONDO:0033204,MedGen:C4539798,OMIM:617577|MONDO:MONDO:0054615,MedGen:C4539783,OMIM:617576;CLNHGVS=NC_000003.12:g.52381790G>A;CLNREVSTAT=criteria_provided,_single_submitter;CLNSIG=Uncertain_significance;CLNVC=single_nucleotide_variant;CLNVCSO=SO:0001483;GENEINFO=DNAH1:25981;MC=SO:0001583|missense_variant;ORIGIN=1;Pangolin=ENSG00000114841.17|46:0.0|46:-0.01
chr3	52381802	964730	G	A	.	.	ALLELEID=953567;CLNDN=Ciliary_dyskinesia,_primary,_37|Spermatogenic_failure_18;CLNDISDB=MONDO:MONDO:0033204,MedGen:C4539798,OMIM:617577|MONDO:MONDO:0054615,MedGen:C4539783,OMIM:617576;CLNHGVS=NC_000003.12:g.52381802G>A;CLNREVSTAT=criteria_provided,_single_submitter;CLNSIG=Uncertain_significance;CLNVC=single_nucleotide_variant;CLNVCSO=SO:0001483;GENEINFO=DNAH1:25981;MC=SO:0001583|missense_variant;ORIGIN=1;Pangolin=ENSG00000114841.17|34:0.0|34:-0.0
chr3	52381805	940142	C	G	.	.	ALLELEID=932049;CLNDN=Ciliary_dyskinesia,_primary,_37|Spermatogenic_failure_18;CLNDISDB=MONDO:MONDO:0033204,MedGen:C4539798,OMIM:617577|MONDO:MONDO:0054615,MedGen:C4539783,OMIM:617576;CLNHGVS=NC_000003.12:g.52381805C>G;CLNREVSTAT=criteria_provided,_single_submitter;CLNSIG=Uncertain_significance;CLNVC=single_nucleotide_variant;CLNVCSO=SO:0001483;GENEINFO=DNAH1:25981;MC=SO:0001583|missense_variant;ORIGIN=1;Pangolin=ENSG00000114841.17|31:0.0|31:-0.0
chr3	52381820	964794	A	T	.	.	ALLELEID=953568;CLNDN=Ciliary_dyskinesia,_primary,_37|Spermatogenic_failure_18;CLNDISDB=MONDO:MONDO:0033204,MedGen:C4539798,OMIM:617577|MONDO:MONDO:0054615,MedGen:C4539783,OMIM:617576;CLNHGVS=NC_000003.12:g.52381820A>T;CLNREVSTAT=criteria_provided,_single_submitter;CLNSIG=Uncertain_significance;CLNVC=single_nucleotide_variant;CLNVCSO=SO:0001483;GENEINFO=DNAH1:25981;MC=SO:0001583|missense_variant;ORIGIN=1;Pangolin=ENSG00000114841.17|-31:0.0|16:-0.02
chr3	52381826	583072	G	A	.	.	ALLELEID=563192;CLNDN=Ciliary_dyskinesia,_primary,_37|Spermatogenic_failure_18;CLNDISDB=MONDO:MONDO:0033204,MedGen:C4539798,OMIM:617577|MONDO:MONDO:0054615,MedGen:C4539783,OMIM:617576;CLNHGVS=NC_000003.12:g.52381826G>A;CLNREVSTAT=criteria_provided,_single_submitter;CLNSIG=Uncertain_significance;CLNVC=single_nucleotide_variant;CLNVCSO=SO:0001483;GENEINFO=DNAH1:25981;MC=SO:0001583|missense_variant;ORIGIN=1;RS=377213436;Pangolin=ENSG00000114841.17|1:0.0|10:-0.02
chr3	52381826	478494	G	T	.	.	AF_ESP=0.00024;ALLELEID=452970;CLNDN=Ciliary_dyskinesia,_primary,_37|Spermatogenic_failure_18;CLNDISDB=MONDO:MONDO:0033204,MedGen:C4539798,OMIM:617577|MONDO:MONDO:0054615,MedGen:C4539783,OMIM:617576;CLNHGVS=NC_000003.12:g.52381826G>T;CLNREVSTAT=criteria_provided,_single_submitter;CLNSIG=Uncertain_significance;CLNVC=single_nucleotide_variant;CLNVCSO=SO:0001483;GENEINFO=DNAH1:25981;MC=SO:0001583|missense_variant;ORIGIN=1;RS=377213436;Pangolin=ENSG00000114841.17|10:0.01|10:-0.01
chr3	52382373	653568	A	G	.	.	ALLELEID=631672;CLNDN=Ciliary_dyskinesia,_primary,_37|Spermatogenic_failure_18;CLNDISDB=MONDO:MONDO:0033204,MedGen:C4539798,OMIM:617577|MONDO:MONDO:0054615,MedGen:C4539783,OMIM:617576;CLNHGVS=NC_000003.12:g.52382373A>G;CLNREVSTAT=criteria_provided,_single_submitter;CLNSIG=Uncertain_significance;CLNVC=single_nucleotide_variant;CLNVCSO=SO:0001483;GENEINFO=DNAH1:25981;MC=SO:0001583|missense_variant;ORIGIN=1;RS=865882866;Pangolin=ENSG00000114841.17|49:0.0|22:-0.0
chr3	52382379	945725	G	A	.	.	ALLELEID=923297;CLNDN=Ciliary_dyskinesia,_primary,_37|Spermatogenic_failure_18;CLNDISDB=MONDO:MONDO:0033204,MedGen:C4539798,OMIM:617577|MONDO:MONDO:0054615,MedGen:C4539783,OMIM:617576;CLNHGVS=NC_000003.12:g.52382379G>A;CLNREVSTAT=criteria_provided,_single_submitter;CLNSIG=Uncertain_significance;CLNVC=single_nucleotide_variant;CLNVCSO=SO:0001483;GENEINFO=DNAH1:25981;MC=SO:0001583|missense_variant;ORIGIN=1;Pangolin=ENSG00000114841.17|16:0.0|16:-0.0
chr3	52382419	1024564	G	C	.	.	ALLELEID=1004889;CLNDN=Ciliary_dyskinesia,_primary,_37|Spermatogenic_failure_18;CLNDISDB=MONDO:MONDO:0033204,MedGen:C4539798,OMIM:617577|MONDO:MONDO:0054615,MedGen:C4539783,OMIM:617576;CLNHGVS=NC_000003.12:g.52382419G>C;CLNREVSTAT=criteria_provided,_single_submitter;CLNSIG=Uncertain_significance;CLNVC=single_nucleotide_variant;CLNVCSO=SO:0001483;GENEINFO=DNAH1:25981;MC=SO:0001583|missense_variant;ORIGIN=1;Pangolin=ENSG00000114841.17|-24:0.0|36:-0.01
chr3	52383492	573945	G	A	.	.	AF_ESP=8e-05;AF_EXAC=0.00015;AF_TGP=0.001;ALLELEID=563193;CLNDN=Ciliary_dyskinesia,_primary,_37|Spermatogenic_failure_18;CLNDISDB=MONDO:MONDO:0033204,MedGen:C4539798,OMIM:617577|MONDO:MONDO:0054615,MedGen:C4539783,OMIM:617576;CLNHGVS=NC_000003.12:g.52383492G>A;CLNREVSTAT=criteria_provided,_single_submitter;CLNSIG=Uncertain_significance;CLNVC=single_nucleotide_variant;CLNVCSO=SO:0001483;GENEINFO=DNAH1:25981;MC=SO:0001583|missense_variant;ORIGIN=1;RS=77451372;Pangolin=ENSG00000114841.17|44:0.0|14:-0.0
chr3	52383543	663840	C	G	.	.	AF_EXAC=1e-05;ALLELEID=631673;CLNDN=Ciliary_dyskinesia,_primary,_37|Spermatogenic_failure_18;CLNDISDB=MONDO:MONDO:0033204,MedGen:C4539798,OMIM:617577|MONDO:MONDO:0054615,MedGen:C4539783,OMIM:617576;CLNHGVS=NC_000003.12:g.52383543C>G;CLNREVSTAT=criteria_provided,_single_submitter;CLNSIG=Uncertain_significance;CLNVC=single_nucleotide_variant;CLNVCSO=SO:0001483;GENEINFO=DNAH1:25981;MC=SO:0001583|missense_variant;ORIGIN=1;RS=776888791;Pangolin=ENSG00000114841.17|-1:0.01|12:-0.0
chr3	52383552	1010791	C	T	.	.	ALLELEID=989725;CLNDN=Ciliary_dyskinesia,_primary,_37|Spermatogenic_failure_18;CLNDISDB=MONDO:MONDO:0033204,MedGen:C4539798,OMIM:617577|MONDO:MONDO:0054615,MedGen:C4539783,OMIM:617576;CLNHGVS=NC_000003.12:g.52383552C>T;CLNREVSTAT=criteria_provided,_single_submitter;CLNSIG=Uncertain_significance;CLNVC=single_nucleotide_variant;CLNVCSO=SO:0001483;GENEINFO=DNAH1:25981;MC=SO:0001583|missense_variant;ORIGIN=1;Pangolin=ENSG00000114841.17|42:0.0|42:-0.02
chr3	52383557	544602	C	T	.	.	AF_EXAC=3e-05;ALLELEID=519553;CLNDN=Ciliary_dyskinesia,_primary,_37|Spermatogenic_failure_18;CLNDISDB=MONDO:MONDO:0033204,MedGen:C4539798,OMIM:617577|MONDO:MONDO:0054615,MedGen:C4539783,OMIM:617576;CLNHGVS=NC_000003.12:g.52383557C>T;CLNREVSTAT=criteria_provided,_single_submitter;CLNSIG=Uncertain_significance;CLNVC=single_nucleotide_variant;CLNVCSO=SO:0001483;GENEINFO=DNAH1:25981;MC=SO:0001583|missense_variant;ORIGIN=1;RS=767190386;Pangolin=ENSG00000114841.17|-2:0.39|37:-0.12
chr3	52383909	544626	G	T	.	.	AF_ESP=8e-05;ALLELEID=519509;CLNDN=Ciliary_dyskinesia,_primary,_37|Spermatogenic_failure_18;CLNDISDB=MONDO:MONDO:0033204,MedGen:C4539798,OMIM:617577|MONDO:MONDO:0054615,MedGen:C4539783,OMIM:617576;CLNHGVS=NC_000003.12:g.52383909G>T;CLNREVSTAT=criteria_provided,_single_submitter;CLNSIG=Uncertain_significance;CLNVC=single_nucleotide_variant;CLNVCSO=SO:0001483;GENEINFO=DNAH1:25981;MC=SO:0001583|missense_variant;ORIGIN=1;RS=376888480;Pangolin=ENSG00000114841.17|-49:0.0|-49:-0.0
chr3	52384024	957503	A	G	.	.	ALLELEID=943661;CLNDN=Ciliary_dyskinesia,_primary,_37|Spermatogenic_failure_18;CLNDISDB=MONDO:MONDO:0033204,MedGen:C4539798,OMIM:617577|MONDO:MONDO:0054615,MedGen:C4539783,OMIM:617576;CLNHGVS=NC_000003.12:g.52384024A>G;CLNREVSTAT=criteria_provided,_single_submitter;CLNSIG=Uncertain_significance;CLNVC=single_nucleotide_variant;CLNVCSO=SO:0001483;GENEINFO=DNAH1:25981;MC=SO:0001583|missense_variant;ORIGIN=1;Pangolin=ENSG00000114841.17|11:0.0|7:-0.01
chr3	52384919	956210	G	A	.	.	ALLELEID=943662;CLNDN=Ciliary_dyskinesia,_primary,_37|Spermatogenic_failure_18;CLNDISDB=MONDO:MONDO:0033204,MedGen:C4539798,OMIM:617577|MONDO:MONDO:0054615,MedGen:C4539783,OMIM:617576;CLNHGVS=NC_000003.12:g.52384919G>A;CLNREVSTAT=criteria_provided,_single_submitter;CLNSIG=Uncertain_significance;CLNVC=single_nucleotide_variant;CLNVCSO=SO:0001483;GENEINFO=DNAH1:25981;MC=SO:0001583|missense_variant;ORIGIN=1;Pangolin=ENSG00000114841.17|5:0.01|8:-0.0
chr3	52384954	839164	C	A	.	.	ALLELEID=828439;CLNDN=Ciliary_dyskinesia,_primary,_37|Spermatogenic_failure_18;CLNDISDB=MONDO:MONDO:0033204,MedGen:C4539798,OMIM:617577|MONDO:MONDO:0054615,MedGen:C4539783,OMIM:617576;CLNHGVS=NC_000003.12:g.52384954C>A;CLNREVSTAT=criteria_provided,_single_submitter;CLNSIG=Uncertain_significance;CLNVC=single_nucleotide_variant;CLNVCSO=SO:0001483;GENEINFO=DNAH1:25981;MC=SO:0001583|missense_variant;ORIGIN=1;Pangolin=ENSG00000114841.17|23:0.0|-30:-0.0
chr3	52385344	661882	G	A	.	.	AF_EXAC=0.0;ALLELEID=631674;CLNDN=Ciliary_dyskinesia,_primary,_37|Spermatogenic_failure_18;CLNDISDB=MONDO:MONDO:0033204,MedGen:C4539798,OMIM:617577|MONDO:MONDO:0054615,MedGen:C4539783,OMIM:617576;CLNHGVS=NC_000003.12:g.52385344G>A;CLNREVSTAT=criteria_provided,_single_submitter;CLNSIG=Uncertain_significance;CLNVC=single_nucleotide_variant;CLNVCSO=SO:0001483;GENEINFO=DNAH1:25981;MC=SO:0001583|missense_variant;ORIGIN=1;RS=12638197;Pangolin=ENSG00000114841.17|-7:0.0|-7:-0.0
chr3	52385389	846507	T	A	.	.	ALLELEID=828440;CLNDN=Ciliary_dyskinesia,_primary,_37|Spermatogenic_failure_18;CLNDISDB=MONDO:MONDO:0033204,MedGen:C4539798,OMIM:617577|MONDO:MONDO:0054615,MedGen:C4539783,OMIM:617576;CLNHGVS=NC_000003.12:g.52385389T>A;CLNREVSTAT=criteria_provided,_single_submitter;CLNSIG=Uncertain_significance;CLNVC=single_nucleotide_variant;CLNVCSO=SO:0001483;GENEINFO=DNAH1:25981;MC=SO:0001583|missense_variant;ORIGIN=1;Pangolin=ENSG00000114841.17|-4:0.03|-10:-0.0
chr3	52385418	956803	G	A	.	.	ALLELEID=943663;CLNDN=Ciliary_dyskinesia,_primary,_37|Spermatogenic_failure_18;CLNDISDB=MONDO:MONDO:0033204,MedGen:C4539798,OMIM:617577|MONDO:MONDO:0054615,MedGen:C4539783,OMIM:617576;CLNHGVS=NC_000003.12:g.52385418G>A;CLNREVSTAT=criteria_provided,_single_submitter;CLNSIG=Uncertain_significance;CLNVC=single_nucleotide_variant;CLNVCSO=SO:0001483;GENEINFO=DNAH1:25981;MC=SO:0001583|missense_variant;ORIGIN=1;Pangolin=ENSG00000114841.17|29:0.0|29:-0.0
chr3	52386167	953567	C	T	.	.	ALLELEID=943664;CLNDN=Ciliary_dyskinesia,_primary,_37|Spermatogenic_failure_18;CLNDISDB=MONDO:MONDO:0033204,MedGen:C4539798,OMIM:617577|MONDO:MONDO:0054615,MedGen:C4539783,OMIM:617576;CLNHGVS=NC_000003.12:g.52386167C>T;CLNREVSTAT=criteria_provided,_single_submitter;CLNSIG=Uncertain_significance;CLNVC=single_nucleotide_variant;CLNVCSO=SO:0001483;GENEINFO=DNAH1:25981;MC=SO:0001583|missense_variant;ORIGIN=1;Pangolin=ENSG00000114841.17|-7:0.01|1:-0.0
chr3	52386175	544629	G	A	.	.	AF_ESP=8e-05;AF_TGP=0.0002;ALLELEID=519716;CLNDN=Ciliary_dyskinesia,_primary,_37|Spermatogenic_failure_18;CLNDISDB=MONDO:MONDO:0033204,MedGen:C4539798,OMIM:617577|MONDO:MONDO:0054615,MedGen:C4539783,OMIM:617576;CLNHGVS=NC_000003.12:g.52386175G>A;CLNREVSTAT=criteria_provided,_single_submitter;CLNSIG=Uncertain_significance;CLNVC=single_nucleotide_variant;CLNVCSO=SO:0001483;GENEINFO=DNAH1:25981;MC=SO:0001583|missense_variant;ORIGIN=1;RS=370257194;Pangolin=ENSG00000114841.17|27:0.0|-15:-0.0
chr3	52386196	572288	G	T	.	.	AF_ESP=0.00016;AF_EXAC=9e-05;AF_TGP=0.0006;ALLELEID=559092;CLNDN=Ciliary_dyskinesia,_primary,_37|Spermatogenic_failure_18;CLNDISDB=MONDO:MONDO:0033204,MedGen:C4539798,OMIM:617577|MONDO:MONDO:0054615,MedGen:C4539783,OMIM:617576;CLNHGVS=NC_000003.12:g.52386196G>T;CLNREVSTAT=criteria_provided,_single_submitter;CLNSIG=Uncertain_significance;CLNVC=single_nucleotide_variant;CLNVCSO=SO:0001483;GENEINFO=DNAH1:25981;MC=SO:0001583|missense_variant;ORIGIN=1;RS=188851585;Pangolin=ENSG00000114841.17|6:0.05|-36:-0.0
chr3	52386211	977540	A	G	.	.	ALLELEID=965667;CLNDN=Primary_ciliary_dyskinesia;CLNDISDB=Human_Phenotype_Ontology:HP:0012265,MONDO:MONDO:0016575,MedGen:C4551720,OMIM:PS244400,Orphanet:ORPHA244;CLNHGVS=NC_000003.12:g.52386211A>G;CLNREVSTAT=criteria_provided,_single_submitter;CLNSIG=Uncertain_significance;CLNVC=single_nucleotide_variant;CLNVCSO=SO:0001483;GENEINFO=DNAH1:25981;MC=SO:0001583|missense_variant;ORIGIN=1;Pangolin=ENSG00000114841.17|0:0.0|-9:-0.0
chr3	52386215	658573	A	G	.	.	AF_ESP=0.00024;AF_EXAC=3e-05;AF_TGP=0.0002;ALLELEID=631675;CLNDN=Ciliary_dyskinesia,_primary,_37|Spermatogenic_failure_18;CLNDISDB=MONDO:MONDO:0033204,MedGen:C4539798,OMIM:617577|MONDO:MONDO:0054615,MedGen:C4539783,OMIM:617576;CLNHGVS=NC_000003.12:g.52386215A>G;CLNREVSTAT=criteria_provided,_single_submitter;CLNSIG=Uncertain_significance;CLNVC=single_nucleotide_variant;CLNVCSO=SO:0001483;GENEINFO=DNAH1:25981;MC=SO:0001583|missense_variant;ORIGIN=1;RS=192608206;Pangolin=ENSG00000114841.17|1:0.0|14:-0.0
chr3	52386229	1063686	G	T	.	.	ALLELEID=1042390;CLNDN=Ciliary_dyskinesia,_primary,_37|Spermatogenic_failure_18;CLNDISDB=MONDO:MONDO:0033204,MedGen:C4539798,OMIM:617577|MONDO:MONDO:0054615,MedGen:C4539783,OMIM:617576;CLNHGVS=NC_000003.12:g.52386229G>T;CLNREVSTAT=criteria_provided,_single_submitter;CLNSIG=Uncertain_significance;CLNVC=single_nucleotide_variant;CLNVCSO=SO:0001483;GENEINFO=DNAH1:25981;MC=SO:0001583|missense_variant;ORIGIN=1;Pangolin=ENSG00000114841.17|-2:0.0|0:-0.0
chr3	52386247	977598	A	G	.	.	ALLELEID=965668;CLNDN=Primary_ciliary_dyskinesia;CLNDISDB=Human_Phenotype_Ontology:HP:0012265,MONDO:MONDO:0016575,MedGen:C4551720,OMIM:PS244400,Orphanet:ORPHA244;CLNHGVS=NC_000003.12:g.52386247A>G;CLNREVSTAT=criteria_provided,_single_submitter;CLNSIG=Uncertain_significance;CLNVC=single_nucleotide_variant;CLNVCSO=SO:0001483;GENEINFO=DNAH1:25981;MC=SO:0001583|missense_variant;ORIGIN=1;Pangolin=ENSG00000114841.17|-1:0.0|21:-0.0
chr3	52386334	568807	G	A	.	.	AF_EXAC=0.0;ALLELEID=561722;CLNDN=Ciliary_dyskinesia,_primary,_37|Spermatogenic_failure_18;CLNDISDB=MONDO:MONDO:0033204,MedGen:C4539798,OMIM:617577|MONDO:MONDO:0054615,MedGen:C4539783,OMIM:617576;CLNHGVS=NC_000003.12:g.52386334G>A;CLNREVSTAT=criteria_provided,_single_submitter;CLNSIG=Uncertain_significance;CLNVC=single_nucleotide_variant;CLNVCSO=SO:0001483;GENEINFO=DNAH1:25981;MC=SO:0001583|missense_variant;ORIGIN=1;RS=775233870;Pangolin=ENSG00000114841.17|2:0.0|11:-0.0
chr3	52386665	944280	C	T	.	.	ALLELEID=923298;CLNDN=Ciliary_dyskinesia,_primary,_37|Spermatogenic_failure_18;CLNDISDB=MONDO:MONDO:0033204,MedGen:C4539798,OMIM:617577|MONDO:MONDO:0054615,MedGen:C4539783,OMIM:617576;CLNHGVS=NC_000003.12:g.52386665C>T;CLNREVSTAT=criteria_provided,_single_submitter;CLNSIG=Uncertain_significance;CLNVC=single_nucleotide_variant;CLNVCSO=SO:0001483;GENEINFO=DNAH1:25981;MC=SO:0001583|missense_variant;ORIGIN=1;Pangolin=ENSG00000114841.17|12:0.01|-3:-0.0
chr3	52386666	478505	G	A	.	.	AF_EXAC=4e-05;ALLELEID=453016;CLNDN=Ciliary_dyskinesia,_primary,_37|Spermatogenic_failure_18;CLNDISDB=MONDO:MONDO:0033204,MedGen:C4539798,OMIM:617577|MONDO:MONDO:0054615,MedGen:C4539783,OMIM:617576;CLNHGVS=NC_000003.12:g.52386666G>A;CLNREVSTAT=criteria_provided,_single_submitter;CLNSIG=Uncertain_significance;CLNVC=single_nucleotide_variant;CLNVCSO=SO:0001483;GENEINFO=DNAH1:25981;MC=SO:0001583|missense_variant;ORIGIN=1;RS=749580264;Pangolin=ENSG00000114841.17|-4:0.05|-4:-0.01
chr3	52386688	647251	G	A	.	.	AF_EXAC=0.00024;AF_TGP=0.0004;ALLELEID=631676;CLNDN=Ciliary_dyskinesia,_primary,_37|Spermatogenic_failure_18;CLNDISDB=MONDO:MONDO:0033204,MedGen:C4539798,OMIM:617577|MONDO:MONDO:0054615,MedGen:C4539783,OMIM:617576;CLNHGVS=NC_000003.12:g.52386688G>A;CLNREVSTAT=criteria_provided,_single_submitter;CLNSIG=Uncertain_significance;CLNVC=single_nucleotide_variant;CLNVCSO=SO:0001483;GENEINFO=DNAH1:25981;MC=SO:0001819|synonymous_variant;ORIGIN=1;RS=547630757;Pangolin=ENSG00000114841.17|2:0.07|-26:-0.01
chr3	52386729	840738	G	C	.	.	ALLELEID=828441;CLNDN=Ciliary_dyskinesia,_primary,_37|Spermatogenic_failure_18;CLNDISDB=MONDO:MONDO:0033204,MedGen:C4539798,OMIM:617577|MONDO:MONDO:0054615,MedGen:C4539783,OMIM:617576;CLNHGVS=NC_000003.12:g.52386729G>C;CLNREVSTAT=criteria_provided,_single_submitter;CLNSIG=Uncertain_significance;CLNVC=single_nucleotide_variant;CLNVCSO=SO:0001483;GENEINFO=DNAH1:25981;MC=SO:0001583|missense_variant;ORIGIN=1;Pangolin=ENSG00000114841.17|17:0.0|0:-0.12
chr3	52386783	663109	A	G	.	.	AF_EXAC=0.00011;ALLELEID=631677;CLNDN=Ciliary_dyskinesia,_primary,_37|Spermatogenic_failure_18;CLNDISDB=MONDO:MONDO:0033204,MedGen:C4539798,OMIM:617577|MONDO:MONDO:0054615,MedGen:C4539783,OMIM:617576;CLNHGVS=NC_000003.12:g.52386783A>G;CLNREVSTAT=criteria_provided,_single_submitter;CLNSIG=Uncertain_significance;CLNVC=single_nucleotide_variant;CLNVCSO=SO:0001483;GENEINFO=DNAH1:25981;MC=SO:0001583|missense_variant;ORIGIN=1;RS=761794737;Pangolin=ENSG00000114841.17|-1:0.0|-11:-0.0
chr3	52388180	1007717	A	T	.	.	ALLELEID=989726;CLNDN=Ciliary_dyskinesia,_primary,_37|Spermatogenic_failure_18;CLNDISDB=MONDO:MONDO:0033204,MedGen:C4539798,OMIM:617577|MONDO:MONDO:0054615,MedGen:C4539783,OMIM:617576;CLNHGVS=NC_000003.12:g.52388180A>T;CLNREVSTAT=criteria_provided,_single_submitter;CLNSIG=Uncertain_significance;CLNVC=single_nucleotide_variant;CLNVCSO=SO:0001483;GENEINFO=DNAH1:25981;MC=SO:0001583|missense_variant;ORIGIN=1;Pangolin=ENSG00000114841.17|15:0.01|-13:-0.05
chr3	52388206	1047771	T	C	.	.	ALLELEID=1025429;CLNDN=Ciliary_dyskinesia,_primary,_37|Spermatogenic_failure_18;CLNDISDB=MONDO:MONDO:0033204,MedGen:C4539798,OMIM:617577|MONDO:MONDO:0054615,MedGen:C4539783,OMIM:617576;CLNHGVS=NC_000003.12:g.52388206T>C;CLNREVSTAT=criteria_provided,_single_submitter;CLNSIG=Uncertain_significance;CLNVC=single_nucleotide_variant;CLNVCSO=SO:0001483;GENEINFO=DNAH1:25981;MC=SO:0001583|missense_variant;ORIGIN=1;Pangolin=ENSG00000114841.17|-44:0.0|-39:-0.0
chr3	52388320	1045531	G	A	.	.	ALLELEID=1025430;CLNDN=Ciliary_dyskinesia,_primary,_37|Spermatogenic_failure_18;CLNDISDB=MONDO:MONDO:0033204,MedGen:C4539798,OMIM:617577|MONDO:MONDO:0054615,MedGen:C4539783,OMIM:617576;CLNHGVS=NC_000003.12:g.52388320G>A;CLNREVSTAT=criteria_provided,_single_submitter;CLNSIG=Uncertain_significance;CLNVC=single_nucleotide_variant;CLNVCSO=SO:0001483;GENEINFO=DNAH1:25981;MC=SO:0001583|missense_variant;ORIGIN=1;Pangolin=ENSG00000114841.17|-40:0.0|14:-0.01
chr3	52388320	643554	G	T	.	.	ALLELEID=631678;CLNDN=Ciliary_dyskinesia,_primary,_37|Spermatogenic_failure_18;CLNDISDB=MONDO:MONDO:0033204,MedGen:C4539798,OMIM:617577|MONDO:MONDO:0054615,MedGen:C4539783,OMIM:617576;CLNHGVS=NC_000003.12:g.52388320G>T;CLNREVSTAT=criteria_provided,_single_submitter;CLNSIG=Uncertain_significance;CLNVC=single_nucleotide_variant;CLNVCSO=SO:0001483;GENEINFO=DNAH1:25981;MC=SO:0001583|missense_variant;ORIGIN=1;RS=781056727;Pangolin=ENSG00000114841.17|-40:0.0|14:-0.01
chr3	52388332	1024096	C	T	.	.	ALLELEID=1004890;CLNDN=Ciliary_dyskinesia,_primary,_37|Spermatogenic_failure_18;CLNDISDB=MONDO:MONDO:0033204,MedGen:C4539798,OMIM:617577|MONDO:MONDO:0054615,MedGen:C4539783,OMIM:617576;CLNHGVS=NC_000003.12:g.52388332C>T;CLNREVSTAT=criteria_provided,_single_submitter;CLNSIG=Uncertain_significance;CLNVC=single_nucleotide_variant;CLNVCSO=SO:0001483;GENEINFO=DNAH1:25981;MC=SO:0001583|missense_variant;ORIGIN=1;Pangolin=ENSG00000114841.17|-2:0.89|2:-0.3
chr3	52388430	659116	G	C	.	.	ALLELEID=631679;CLNDN=Ciliary_dyskinesia,_primary,_37|Spermatogenic_failure_18;CLNDISDB=MONDO:MONDO:0033204,MedGen:C4539798,OMIM:617577|MONDO:MONDO:0054615,MedGen:C4539783,OMIM:617576;CLNHGVS=NC_000003.12:g.52388430G>C;CLNREVSTAT=criteria_provided,_single_submitter;CLNSIG=Uncertain_significance;CLNVC=single_nucleotide_variant;CLNVCSO=SO:0001483;GENEINFO=DNAH1:25981;MC=SO:0001583|missense_variant;ORIGIN=1;RS=1578193025;Pangolin=ENSG00000114841.17|3:0.01|9:-0.0
chr3	52388490	1044314	C	G	.	.	ALLELEID=1025431;CLNDN=Ciliary_dyskinesia,_primary,_37|Spermatogenic_failure_18;CLNDISDB=MONDO:MONDO:0033204,MedGen:C4539798,OMIM:617577|MONDO:MONDO:0054615,MedGen:C4539783,OMIM:617576;CLNHGVS=NC_000003.12:g.52388490C>G;CLNREVSTAT=criteria_provided,_single_submitter;CLNSIG=Uncertain_significance;CLNVC=single_nucleotide_variant;CLNVCSO=SO:0001483;GENEINFO=DNAH1:25981;MC=SO:0001583|missense_variant;ORIGIN=1;Pangolin=ENSG00000114841.17|0:0.01|6:-0.0
chr3	52388533	835591	G	A	.	.	ALLELEID=828442;CLNDN=Ciliary_dyskinesia,_primary,_37|Spermatogenic_failure_18;CLNDISDB=MONDO:MONDO:0033204,MedGen:C4539798,OMIM:617577|MONDO:MONDO:0054615,MedGen:C4539783,OMIM:617576;CLNHGVS=NC_000003.12:g.52388533G>A;CLNREVSTAT=criteria_provided,_single_submitter;CLNSIG=Uncertain_significance;CLNVC=single_nucleotide_variant;CLNVCSO=SO:0001483;GENEINFO=DNAH1:25981;MC=SO:0001583|missense_variant;ORIGIN=1;Pangolin=ENSG00000114841.17|2:0.0|38:-0.0
chr3	52388566	961877	T	C	.	.	ALLELEID=943665;CLNDN=Ciliary_dyskinesia,_primary,_37|Spermatogenic_failure_18;CLNDISDB=MONDO:MONDO:0033204,MedGen:C4539798,OMIM:617577|MONDO:MONDO:0054615,MedGen:C4539783,OMIM:617576;CLNHGVS=NC_000003.12:g.52388566T>C;CLNREVSTAT=criteria_provided,_single_submitter;CLNSIG=Uncertain_significance;CLNVC=single_nucleotide_variant;CLNVCSO=SO:0001483;GENEINFO=DNAH1:25981;MC=SO:0001583|missense_variant;ORIGIN=1;Pangolin=ENSG00000114841.17|14:0.01|5:-0.0
chr3	52388572	570072	G	C	.	.	AF_EXAC=7e-05;ALLELEID=561723;CLNDN=Ciliary_dyskinesia,_primary,_37|Spermatogenic_failure_18;CLNDISDB=MONDO:MONDO:0033204,MedGen:C4539798,OMIM:617577|MONDO:MONDO:0054615,MedGen:C4539783,OMIM:617576;CLNHGVS=NC_000003.12:g.52388572G>C;CLNREVSTAT=criteria_provided,_single_submitter;CLNSIG=Uncertain_significance;CLNVC=single_nucleotide_variant;CLNVCSO=SO:0001483;GENEINFO=DNAH1:25981;MC=SO:0001583|missense_variant;ORIGIN=1;RS=775151697;Pangolin=ENSG00000114841.17|8:0.05|-1:-0.03
chr3	52388599	1009417	G	A	.	.	ALLELEID=989727;CLNDN=Ciliary_dyskinesia,_primary,_37|Spermatogenic_failure_18;CLNDISDB=MONDO:MONDO:0033204,MedGen:C4539798,OMIM:617577|MONDO:MONDO:0054615,MedGen:C4539783,OMIM:617576;CLNHGVS=NC_000003.12:g.52388599G>A;CLNREVSTAT=criteria_provided,_single_submitter;CLNSIG=Uncertain_significance;CLNVC=single_nucleotide_variant;CLNVCSO=SO:0001483;GENEINFO=DNAH1:25981;MC=SO:0001583|missense_variant;ORIGIN=1;Pangolin=ENSG00000114841.17|10:0.02|-19:-0.0
chr3	52388613	834936	C	T	.	.	ALLELEID=851067;CLNDN=Ciliary_dyskinesia,_primary,_37|Spermatogenic_failure_18;CLNDISDB=MONDO:MONDO:0033204,MedGen:C4539798,OMIM:617577|MONDO:MONDO:0054615,MedGen:C4539783,OMIM:617576;CLNHGVS=NC_000003.12:g.52388613C>T;CLNREVSTAT=criteria_provided,_single_submitter;CLNSIG=Uncertain_significance;CLNVC=single_nucleotide_variant;CLNVCSO=SO:0001483;GENEINFO=DNAH1:25981;MC=SO:0001627|intron_variant;ORIGIN=1;Pangolin=ENSG00000114841.17|-42:0.05|-4:-0.01
chr3	52388813	850394	A	G	.	.	ALLELEID=828443;CLNDN=Ciliary_dyskinesia,_primary,_37|Spermatogenic_failure_18;CLNDISDB=MONDO:MONDO:0033204,MedGen:C4539798,OMIM:617577|MONDO:MONDO:0054615,MedGen:C4539783,OMIM:617576;CLNHGVS=NC_000003.12:g.52388813A>G;CLNREVSTAT=criteria_provided,_single_submitter;CLNSIG=Uncertain_significance;CLNVC=single_nucleotide_variant;CLNVCSO=SO:0001483;GENEINFO=DNAH1:25981;MC=SO:0001583|missense_variant;ORIGIN=1;Pangolin=ENSG00000114841.17|1:0.03|-7:-0.03
chr3	52388815	565363	G	A	.	.	ALLELEID=559094;CLNDN=Ciliary_dyskinesia,_primary,_37|Spermatogenic_failure_18;CLNDISDB=MONDO:MONDO:0033204,MedGen:C4539798,OMIM:617577|MONDO:MONDO:0054615,MedGen:C4539783,OMIM:617576;CLNHGVS=NC_000003.12:g.52388815G>A;CLNREVSTAT=criteria_provided,_single_submitter;CLNSIG=Uncertain_significance;CLNVC=single_nucleotide_variant;CLNVCSO=SO:0001483;GENEINFO=DNAH1:25981;MC=SO:0001583|missense_variant;ORIGIN=1;RS=374687152;Pangolin=ENSG00000114841.17|2:0.32|-9:-0.07
chr3	52388815	1039420	G	C	.	.	ALLELEID=1025432;CLNDN=Ciliary_dyskinesia,_primary,_37|Spermatogenic_failure_18;CLNDISDB=MONDO:MONDO:0033204,MedGen:C4539798,OMIM:617577|MONDO:MONDO:0054615,MedGen:C4539783,OMIM:617576;CLNHGVS=NC_000003.12:g.52388815G>C;CLNREVSTAT=criteria_provided,_single_submitter;CLNSIG=Uncertain_significance;CLNVC=single_nucleotide_variant;CLNVCSO=SO:0001483;GENEINFO=DNAH1:25981;MC=SO:0001583|missense_variant;ORIGIN=1;Pangolin=ENSG00000114841.17|17:0.0|30:-0.01
chr3	52388836	662524	C	G	.	.	ALLELEID=631680;CLNDN=Ciliary_dyskinesia,_primary,_37|Spermatogenic_failure_18;CLNDISDB=MONDO:MONDO:0033204,MedGen:C4539798,OMIM:617577|MONDO:MONDO:0054615,MedGen:C4539783,OMIM:617576;CLNHGVS=NC_000003.12:g.52388836C>G;CLNREVSTAT=criteria_provided,_single_submitter;CLNSIG=Uncertain_significance;CLNVC=single_nucleotide_variant;CLNVCSO=SO:0001483;GENEINFO=DNAH1:25981;MC=SO:0001583|missense_variant;ORIGIN=1;RS=750820564;Pangolin=ENSG00000114841.17|-30:0.0|-30:-0.01
chr3	52388883	1020810	C	G	.	.	ALLELEID=1004891;CLNDN=Ciliary_dyskinesia,_primary,_37|Spermatogenic_failure_18;CLNDISDB=MONDO:MONDO:0033204,MedGen:C4539798,OMIM:617577|MONDO:MONDO:0054615,MedGen:C4539783,OMIM:617576;CLNHGVS=NC_000003.12:g.52388883C>G;CLNREVSTAT=criteria_provided,_single_submitter;CLNSIG=Uncertain_significance;CLNVC=single_nucleotide_variant;CLNVCSO=SO:0001483;GENEINFO=DNAH1:25981;MC=SO:0001583|missense_variant;ORIGIN=1;Pangolin=ENSG00000114841.17|-50:0.0|-50:-0.01
chr3	52389525	837083	A	G	.	.	ALLELEID=828444;CLNDN=Ciliary_dyskinesia,_primary,_37|Spermatogenic_failure_18;CLNDISDB=MONDO:MONDO:0033204,MedGen:C4539798,OMIM:617577|MONDO:MONDO:0054615,MedGen:C4539783,OMIM:617576;CLNHGVS=NC_000003.12:g.52389525A>G;CLNREVSTAT=criteria_provided,_single_submitter;CLNSIG=Uncertain_significance;CLNVC=single_nucleotide_variant;CLNVCSO=SO:0001483;GENEINFO=DNAH1:25981;MC=SO:0001583|missense_variant;ORIGIN=1;Pangolin=ENSG00000114841.17|-35:0.0|3:-0.0
chr3	52389540	1001874	C	T	.	.	ALLELEID=989728;CLNDN=Ciliary_dyskinesia,_primary,_37|Spermatogenic_failure_18;CLNDISDB=MONDO:MONDO:0033204,MedGen:C4539798,OMIM:617577|MONDO:MONDO:0054615,MedGen:C4539783,OMIM:617576;CLNHGVS=NC_000003.12:g.52389540C>T;CLNREVSTAT=criteria_provided,_single_submitter;CLNSIG=Uncertain_significance;CLNVC=single_nucleotide_variant;CLNVCSO=SO:0001483;GENEINFO=DNAH1:25981;MC=SO:0001583|missense_variant;ORIGIN=1;Pangolin=ENSG00000114841.17|42:0.01|46:-0.05
chr3	52389566	544623	G	C	.	.	AF_EXAC=3e-05;ALLELEID=519791;CLNDN=Ciliary_dyskinesia,_primary,_37|Spermatogenic_failure_18;CLNDISDB=MONDO:MONDO:0033204,MedGen:C4539798,OMIM:617577|MONDO:MONDO:0054615,MedGen:C4539783,OMIM:617576;CLNHGVS=NC_000003.12:g.52389566G>C;CLNREVSTAT=criteria_provided,_single_submitter;CLNSIG=Uncertain_significance;CLNVC=single_nucleotide_variant;CLNVCSO=SO:0001483;GENEINFO=DNAH1:25981;MC=SO:0001583|missense_variant;ORIGIN=1;RS=776981791;Pangolin=ENSG00000114841.17|16:0.0|20:-0.02
chr3	52390926	1003839	T	A	.	.	ALLELEID=989729;CLNDN=Ciliary_dyskinesia,_primary,_37|Spermatogenic_failure_18;CLNDISDB=MONDO:MONDO:0033204,MedGen:C4539798,OMIM:617577|MONDO:MONDO:0054615,MedGen:C4539783,OMIM:617576;CLNHGVS=NC_000003.12:g.52390926T>A;CLNREVSTAT=criteria_provided,_single_submitter;CLNSIG=Uncertain_significance;CLNVC=single_nucleotide_variant;CLNVCSO=SO:0001483;GENEINFO=DNAH1:25981;MC=SO:0001627|intron_variant;ORIGIN=1;Pangolin=ENSG00000114841.17|-29:0.4|9:-0.2
chr3	52390929	478513	C	T	.	.	ALLELEID=452655;CLNDN=Ciliary_dyskinesia,_primary,_37|Spermatogenic_failure_18;CLNDISDB=MONDO:MONDO:0033204,MedGen:C4539798,OMIM:617577|MONDO:MONDO:0054615,MedGen:C4539783,OMIM:617576;CLNHGVS=NC_000003.12:g.52390929C>T;CLNREVSTAT=criteria_provided,_single_submitter;CLNSIG=Uncertain_significance;CLNVC=single_nucleotide_variant;CLNVCSO=SO:0001483;GENEINFO=DNAH1:25981;MC=SO:0001627|intron_variant;ORIGIN=1;RS=946083803;Pangolin=ENSG00000114841.17|-32:0.09|6:-0.02
chr3	52390938	651959	G	A	.	.	AF_ESP=8e-05;AF_EXAC=0.00022;AF_TGP=0.0002;ALLELEID=631682;CLNDN=Ciliary_dyskinesia,_primary,_37|Spermatogenic_failure_18;CLNDISDB=MONDO:MONDO:0033204,MedGen:C4539798,OMIM:617577|MONDO:MONDO:0054615,MedGen:C4539783,OMIM:617576;CLNHGVS=NC_000003.12:g.52390938G>A;CLNREVSTAT=criteria_provided,_single_submitter;CLNSIG=Uncertain_significance;CLNVC=single_nucleotide_variant;CLNVCSO=SO:0001483;GENEINFO=DNAH1:25981;MC=SO:0001583|missense_variant;ORIGIN=1;RS=377382857;Pangolin=ENSG00000114841.17|-20:0.01|-41:-0.01
chr3	52390951	478515	A	G	.	.	AF_ESP=0.00025;AF_EXAC=9e-05;ALLELEID=453281;CLNDN=Ciliary_dyskinesia,_primary,_37|Spermatogenic_failure_18;CLNDISDB=MONDO:MONDO:0033204,MedGen:C4539798,OMIM:617577|MONDO:MONDO:0054615,MedGen:C4539783,OMIM:617576;CLNHGVS=NC_000003.12:g.52390951A>G;CLNREVSTAT=criteria_provided,_single_submitter;CLNSIG=Uncertain_significance;CLNVC=single_nucleotide_variant;CLNVCSO=SO:0001483;GENEINFO=DNAH1:25981;MC=SO:0001583|missense_variant;ORIGIN=1;RS=199560640;Pangolin=ENSG00000114841.17|-16:0.01|-33:-0.01
chr3	52390959	478516	C	G	.	.	AF_ESP=0.00066;AF_EXAC=0.00049;AF_TGP=0.0004;ALLELEID=452657;CLNDN=Primary_ciliary_dyskinesia|Ciliary_dyskinesia,_primary,_37|Spermatogenic_failure_18;CLNDISDB=Human_Phenotype_Ontology:HP:0012265,MONDO:MONDO:0016575,MedGen:C4551720,OMIM:PS244400,Orphanet:ORPHA244|MONDO:MONDO:0033204,MedGen:C4539798,OMIM:617577|MONDO:MONDO:0054615,MedGen:C4539783,OMIM:617576;CLNHGVS=NC_000003.12:g.52390959C>G;CLNREVSTAT=criteria_provided,_multiple_submitters,_no_conflicts;CLNSIG=Uncertain_significance;CLNVC=single_nucleotide_variant;CLNVCSO=SO:0001483;GENEINFO=DNAH1:25981;MC=SO:0001583|missense_variant;ORIGIN=1;RS=200158571;Pangolin=ENSG00000114841.17|1:0.01|-24:-0.0
chr3	52390984	576287	A	G	.	.	AF_ESP=0.00033;AF_EXAC=0.00017;AF_TGP=0.0004;ALLELEID=561726;CLNDN=Ciliary_dyskinesia,_primary,_37|Spermatogenic_failure_18;CLNDISDB=MONDO:MONDO:0033204,MedGen:C4539798,OMIM:617577|MONDO:MONDO:0054615,MedGen:C4539783,OMIM:617576;CLNHGVS=NC_000003.12:g.52390984A>G;CLNREVSTAT=criteria_provided,_single_submitter;CLNSIG=Uncertain_significance;CLNVC=single_nucleotide_variant;CLNVCSO=SO:0001483;GENEINFO=DNAH1:25981;MC=SO:0001583|missense_variant;ORIGIN=1;RS=201309675;Pangolin=ENSG00000114841.17|1:0.0|-49:-0.0
chr3	52391013	847835	A	G	.	.	ALLELEID=828445;CLNDN=Ciliary_dyskinesia,_primary,_37|Spermatogenic_failure_18;CLNDISDB=MONDO:MONDO:0033204,MedGen:C4539798,OMIM:617577|MONDO:MONDO:0054615,MedGen:C4539783,OMIM:617576;CLNHGVS=NC_000003.12:g.52391013A>G;CLNREVSTAT=criteria_provided,_single_submitter;CLNSIG=Uncertain_significance;CLNVC=single_nucleotide_variant;CLNVCSO=SO:0001483;GENEINFO=DNAH1:25981;MC=SO:0001583|missense_variant;ORIGIN=1;Pangolin=ENSG00000114841.17|41:0.0|12:-0.0
chr3	52391036	1021729	C	A	.	.	ALLELEID=1004892;CLNDN=Ciliary_dyskinesia,_primary,_37|Spermatogenic_failure_18;CLNDISDB=MONDO:MONDO:0033204,MedGen:C4539798,OMIM:617577|MONDO:MONDO:0054615,MedGen:C4539783,OMIM:617576;CLNHGVS=NC_000003.12:g.52391036C>A;CLNREVSTAT=criteria_provided,_single_submitter;CLNSIG=Uncertain_significance;CLNVC=single_nucleotide_variant;CLNVCSO=SO:0001483;GENEINFO=DNAH1:25981;MC=SO:0001583|missense_variant;ORIGIN=1;Pangolin=ENSG00000114841.17|18:0.0|18:-0.01
chr3	52391047	1005133	A	G	.	.	ALLELEID=989730;CLNDN=Ciliary_dyskinesia,_primary,_37|Spermatogenic_failure_18;CLNDISDB=MONDO:MONDO:0033204,MedGen:C4539798,OMIM:617577|MONDO:MONDO:0054615,MedGen:C4539783,OMIM:617576;CLNHGVS=NC_000003.12:g.52391047A>G;CLNREVSTAT=criteria_provided,_single_submitter;CLNSIG=Uncertain_significance;CLNVC=single_nucleotide_variant;CLNVCSO=SO:0001483;GENEINFO=DNAH1:25981;MC=SO:0001583|missense_variant;ORIGIN=1;Pangolin=ENSG00000114841.17|7:0.01|7:-0.0
chr3	52391248	576886	A	G	.	.	AF_ESP=0.00047;AF_EXAC=0.0005;AF_TGP=0.0006;ALLELEID=561730;CLNDN=Ciliary_dyskinesia,_primary,_37|Spermatogenic_failure_18;CLNDISDB=MONDO:MONDO:0033204,MedGen:C4539798,OMIM:617577|MONDO:MONDO:0054615,MedGen:C4539783,OMIM:617576;CLNHGVS=NC_000003.12:g.52391248A>G;CLNREVSTAT=criteria_provided,_single_submitter;CLNSIG=Uncertain_significance;CLNVC=single_nucleotide_variant;CLNVCSO=SO:0001483;GENEINFO=DNAH1:25981;MC=SO:0001583|missense_variant;ORIGIN=1;RS=201807250;Pangolin=ENSG00000114841.17|-1:0.0|-13:-0.0
chr3	52391251	569725	C	T	.	.	AF_ESP=0.00117;AF_EXAC=0.00079;AF_TGP=0.0002;ALLELEID=563197;CLNDN=Ciliary_dyskinesia,_primary,_37|Spermatogenic_failure_18;CLNDISDB=MONDO:MONDO:0033204,MedGen:C4539798,OMIM:617577|MONDO:MONDO:0054615,MedGen:C4539783,OMIM:617576;CLNHGVS=NC_000003.12:g.52391251C>T;CLNREVSTAT=criteria_provided,_multiple_submitters,_no_conflicts;CLNSIG=Uncertain_significance;CLNVC=single_nucleotide_variant;CLNVCSO=SO:0001483;GENEINFO=DNAH1:25981;MC=SO:0001583|missense_variant;ORIGIN=17;RS=200784189;Pangolin=ENSG00000114841.17|12:0.0|-16:-0.0
chr3	52391278	1016721	A	G	.	.	ALLELEID=1004893;CLNDN=Ciliary_dyskinesia,_primary,_37|Spermatogenic_failure_18;CLNDISDB=MONDO:MONDO:0033204,MedGen:C4539798,OMIM:617577|MONDO:MONDO:0054615,MedGen:C4539783,OMIM:617576;CLNHGVS=NC_000003.12:g.52391278A>G;CLNREVSTAT=criteria_provided,_single_submitter;CLNSIG=Uncertain_significance;CLNVC=single_nucleotide_variant;CLNVCSO=SO:0001483;GENEINFO=DNAH1:25981;MC=SO:0001583|missense_variant;ORIGIN=1;Pangolin=ENSG00000114841.17|50:0.0|50:-0.0
chr3	52391286	953778	C	T	.	.	ALLELEID=943666;CLNDN=Ciliary_dyskinesia,_primary,_37|Spermatogenic_failure_18;CLNDISDB=MONDO:MONDO:0033204,MedGen:C4539798,OMIM:617577|MONDO:MONDO:0054615,MedGen:C4539783,OMIM:617576;CLNHGVS=NC_000003.12:g.52391286C>T;CLNREVSTAT=criteria_provided,_single_submitter;CLNSIG=Uncertain_significance;CLNVC=single_nucleotide_variant;CLNVCSO=SO:0001483;GENEINFO=DNAH1:25981;MC=SO:0001819|synonymous_variant;ORIGIN=1;Pangolin=ENSG00000114841.17|-2:0.06|42:-0.01
chr3	52391287	544619	G	A	.	.	AF_ESP=0.00016;AF_EXAC=5e-05;ALLELEID=519720;CLNDN=Ciliary_dyskinesia,_primary,_37|Spermatogenic_failure_18;CLNDISDB=MONDO:MONDO:0033204,MedGen:C4539798,OMIM:617577|MONDO:MONDO:0054615,MedGen:C4539783,OMIM:617576;CLNHGVS=NC_000003.12:g.52391287G>A;CLNREVSTAT=criteria_provided,_single_submitter;CLNSIG=Uncertain_significance;CLNVC=single_nucleotide_variant;CLNVCSO=SO:0001483;GENEINFO=DNAH1:25981;MC=SO:0001583|missense_variant;ORIGIN=1;RS=376653399;Pangolin=ENSG00000114841.17|41:0.01|45:-0.0
chr3	52391291	954712	A	G	.	.	ALLELEID=943667;CLNDN=Ciliary_dyskinesia,_primary,_37|Spermatogenic_failure_18;CLNDISDB=MONDO:MONDO:0033204,MedGen:C4539798,OMIM:617577|MONDO:MONDO:0054615,MedGen:C4539783,OMIM:617576;CLNHGVS=NC_000003.12:g.52391291A>G;CLNREVSTAT=criteria_provided,_multiple_submitters,_no_conflicts;CLNSIG=Uncertain_significance;CLNVC=single_nucleotide_variant;CLNVCSO=SO:0001483;GENEINFO=DNAH1:25981;MC=SO:0001583|missense_variant;ORIGIN=1;Pangolin=ENSG00000114841.17|37:0.01|2:-0.0
chr3	52391308	544595	G	A	.	.	AF_EXAC=1e-05;ALLELEID=519793;CLNDN=Ciliary_dyskinesia,_primary,_37|Spermatogenic_failure_18;CLNDISDB=MONDO:MONDO:0033204,MedGen:C4539798,OMIM:617577|MONDO:MONDO:0054615,MedGen:C4539783,OMIM:617576;CLNHGVS=NC_000003.12:g.52391308G>A;CLNREVSTAT=criteria_provided,_single_submitter;CLNSIG=Uncertain_significance;CLNVC=single_nucleotide_variant;CLNVCSO=SO:0001483;GENEINFO=DNAH1:25981;MC=SO:0001583|missense_variant;ORIGIN=1;RS=773925409;Pangolin=ENSG00000114841.17|20:0.01|-4:-0.0
chr3	52391444	578116	C	T	.	.	AF_EXAC=7e-05;AF_TGP=0.0002;ALLELEID=563204;CLNDN=Ciliary_dyskinesia,_primary,_37|Spermatogenic_failure_18;CLNDISDB=MONDO:MONDO:0033204,MedGen:C4539798,OMIM:617577|MONDO:MONDO:0054615,MedGen:C4539783,OMIM:617576;CLNHGVS=NC_000003.12:g.52391444C>T;CLNREVSTAT=criteria_provided,_single_submitter;CLNSIG=Uncertain_significance;CLNVC=single_nucleotide_variant;CLNVCSO=SO:0001483;GENEINFO=DNAH1:25981;MC=SO:0001583|missense_variant;ORIGIN=1;RS=558196088;Pangolin=ENSG00000114841.17|-1:0.02|-33:-0.06
chr3	52391465	478519	C	A	.	.	ALLELEID=453018;CLNDN=Ciliary_dyskinesia,_primary,_37|Spermatogenic_failure_18;CLNDISDB=MONDO:MONDO:0033204,MedGen:C4539798,OMIM:617577|MONDO:MONDO:0054615,MedGen:C4539783,OMIM:617576;CLNHGVS=NC_000003.12:g.52391465C>A;CLNREVSTAT=criteria_provided,_single_submitter;CLNSIG=Uncertain_significance;CLNVC=single_nucleotide_variant;CLNVCSO=SO:0001483;GENEINFO=DNAH1:25981;MC=SO:0001583|missense_variant;ORIGIN=1;RS=369765657;Pangolin=ENSG00000114841.17|-22:0.02|-10:-0.0
chr3	52391477	1058915	T	G	.	.	ALLELEID=1042391;CLNDN=Ciliary_dyskinesia,_primary,_37|Spermatogenic_failure_18;CLNDISDB=MONDO:MONDO:0033204,MedGen:C4539798,OMIM:617577|MONDO:MONDO:0054615,MedGen:C4539783,OMIM:617576;CLNHGVS=NC_000003.12:g.52391477T>G;CLNREVSTAT=criteria_provided,_single_submitter;CLNSIG=Uncertain_significance;CLNVC=single_nucleotide_variant;CLNVCSO=SO:0001483;GENEINFO=DNAH1:25981;MC=SO:0001583|missense_variant;ORIGIN=1;Pangolin=ENSG00000114841.17|-34:0.02|-22:-0.0
chr3	52392481	641085	T	G	.	.	AF_ESP=8e-05;AF_EXAC=1e-05;ALLELEID=631683;CLNDN=Ciliary_dyskinesia,_primary,_37|Spermatogenic_failure_18;CLNDISDB=MONDO:MONDO:0033204,MedGen:C4539798,OMIM:617577|MONDO:MONDO:0054615,MedGen:C4539783,OMIM:617576;CLNHGVS=NC_000003.12:g.52392481T>G;CLNREVSTAT=criteria_provided,_single_submitter;CLNSIG=Uncertain_significance;CLNVC=single_nucleotide_variant;CLNVCSO=SO:0001483;GENEINFO=DNAH1:25981;MC=SO:0001583|missense_variant;ORIGIN=1;RS=367975909;Pangolin=ENSG00000114841.17|-17:0.01|11:-0.0
chr3	52392482	478379	A	G	.	.	ALLELEID=452664;CLNDN=Ciliary_dyskinesia,_primary,_37|Spermatogenic_failure_18;CLNDISDB=MONDO:MONDO:0033204,MedGen:C4539798,OMIM:617577|MONDO:MONDO:0054615,MedGen:C4539783,OMIM:617576;CLNHGVS=NC_000003.12:g.52392482A>G;CLNREVSTAT=criteria_provided,_conflicting_interpretations;CLNSIG=Conflicting_interpretations_of_pathogenicity;CLNSIGCONF=Likely_benign(1),Uncertain_significance(1);CLNVC=single_nucleotide_variant;CLNVCSO=SO:0001483;GENEINFO=DNAH1:25981;MC=SO:0001819|synonymous_variant;ORIGIN=1;RS=554676148;Pangolin=ENSG00000114841.17|33:0.0|-18:-0.01
chr3	52392487	1009238	G	A	.	.	ALLELEID=989731;CLNDN=Ciliary_dyskinesia,_primary,_37|Spermatogenic_failure_18;CLNDISDB=MONDO:MONDO:0033204,MedGen:C4539798,OMIM:617577|MONDO:MONDO:0054615,MedGen:C4539783,OMIM:617576;CLNHGVS=NC_000003.12:g.52392487G>A;CLNREVSTAT=criteria_provided,_single_submitter;CLNSIG=Uncertain_significance;CLNVC=single_nucleotide_variant;CLNVCSO=SO:0001483;GENEINFO=DNAH1:25981;MC=SO:0001583|missense_variant;ORIGIN=1;Pangolin=ENSG00000114841.17|-23:0.01|-23:-0.0
chr3	52392561	478380	C	T	.	.	AF_EXAC=4e-05;ALLELEID=453289;CLNDN=Ciliary_dyskinesia,_primary,_37|Spermatogenic_failure_18;CLNDISDB=MONDO:MONDO:0033204,MedGen:C4539798,OMIM:617577|MONDO:MONDO:0054615,MedGen:C4539783,OMIM:617576;CLNHGVS=NC_000003.12:g.52392561C>T;CLNREVSTAT=criteria_provided,_single_submitter;CLNSIG=Uncertain_significance;CLNVC=single_nucleotide_variant;CLNVCSO=SO:0001483;GENEINFO=DNAH1:25981;MC=SO:0001583|missense_variant;ORIGIN=1;RS=775624344;Pangolin=ENSG00000114841.17|6:0.01|-3:-0.0
chr3	52392562	639724	G	A	.	.	AF_EXAC=3e-05;ALLELEID=631684;CLNDN=Ciliary_dyskinesia,_primary,_37|Spermatogenic_failure_18;CLNDISDB=MONDO:MONDO:0033204,MedGen:C4539798,OMIM:617577|MONDO:MONDO:0054615,MedGen:C4539783,OMIM:617576;CLNHGVS=NC_000003.12:g.52392562G>A;CLNREVSTAT=criteria_provided,_single_submitter;CLNSIG=Uncertain_significance;CLNVC=single_nucleotide_variant;CLNVCSO=SO:0001483;GENEINFO=DNAH1:25981;MC=SO:0001583|missense_variant;ORIGIN=1;RS=781434212;Pangolin=ENSG00000114841.17|2:0.0|5:-0.0
chr3	52392583	654319	A	C	.	.	AF_EXAC=1e-05;ALLELEID=631685;CLNDN=Ciliary_dyskinesia,_primary,_37|Spermatogenic_failure_18;CLNDISDB=MONDO:MONDO:0033204,MedGen:C4539798,OMIM:617577|MONDO:MONDO:0054615,MedGen:C4539783,OMIM:617576;CLNHGVS=NC_000003.12:g.52392583A>C;CLNREVSTAT=criteria_provided,_single_submitter;CLNSIG=Uncertain_significance;CLNVC=single_nucleotide_variant;CLNVCSO=SO:0001483;GENEINFO=DNAH1:25981;MC=SO:0001583|missense_variant;ORIGIN=1;RS=767720513;Pangolin=ENSG00000114841.17|8:0.0|2:-0.0
chr3	52392595	843468	T	C	.	.	ALLELEID=828446;CLNDN=Ciliary_dyskinesia,_primary,_37|Spermatogenic_failure_18;CLNDISDB=MONDO:MONDO:0033204,MedGen:C4539798,OMIM:617577|MONDO:MONDO:0054615,MedGen:C4539783,OMIM:617576;CLNHGVS=NC_000003.12:g.52392595T>C;CLNREVSTAT=criteria_provided,_single_submitter;CLNSIG=Uncertain_significance;CLNVC=single_nucleotide_variant;CLNVCSO=SO:0001483;GENEINFO=DNAH1:25981;MC=SO:0001583|missense_variant;ORIGIN=1;Pangolin=ENSG00000114841.17|0:0.0|-2:-0.0
chr3	52392619	944790	G	T	.	.	ALLELEID=923300;CLNDN=Ciliary_dyskinesia,_primary,_37|Spermatogenic_failure_18;CLNDISDB=MONDO:MONDO:0033204,MedGen:C4539798,OMIM:617577|MONDO:MONDO:0054615,MedGen:C4539783,OMIM:617576;CLNHGVS=NC_000003.12:g.52392619G>T;CLNREVSTAT=criteria_provided,_single_submitter;CLNSIG=Uncertain_significance;CLNVC=single_nucleotide_variant;CLNVCSO=SO:0001483;GENEINFO=DNAH1:25981;MC=SO:0001583|missense_variant;ORIGIN=1;Pangolin=ENSG00000114841.17|-2:0.02|31:-0.0
chr3	52392639	576361	G	C	.	.	ALLELEID=559096;CLNDN=Ciliary_dyskinesia,_primary,_37|Spermatogenic_failure_18;CLNDISDB=MONDO:MONDO:0033204,MedGen:C4539798,OMIM:617577|MONDO:MONDO:0054615,MedGen:C4539783,OMIM:617576;CLNHGVS=NC_000003.12:g.52392639G>C;CLNREVSTAT=criteria_provided,_single_submitter;CLNSIG=Uncertain_significance;CLNVC=single_nucleotide_variant;CLNVCSO=SO:0001483;GENEINFO=DNAH1:25981;MC=SO:0001583|missense_variant;ORIGIN=1;RS=756718622;Pangolin=ENSG00000114841.17|12:0.0|50:-0.01
chr3	52392692	544600	C	G	.	.	AF_EXAC=1e-05;ALLELEID=519568;CLNDN=Ciliary_dyskinesia,_primary,_37|Spermatogenic_failure_18;CLNDISDB=MONDO:MONDO:0033204,MedGen:C4539798,OMIM:617577|MONDO:MONDO:0054615,MedGen:C4539783,OMIM:617576;CLNHGVS=NC_000003.12:g.52392692C>G;CLNREVSTAT=criteria_provided,_single_submitter;CLNSIG=Uncertain_significance;CLNVC=single_nucleotide_variant;CLNVCSO=SO:0001483;GENEINFO=DNAH1:25981;MC=SO:0001627|intron_variant;ORIGIN=1;RS=760063063;Pangolin=ENSG00000114841.17|-41:0.01|-42:-0.04
chr3	52392830	853693	G	T	.	.	ALLELEID=828447;CLNDN=Ciliary_dyskinesia,_primary,_37|Spermatogenic_failure_18;CLNDISDB=MONDO:MONDO:0033204,MedGen:C4539798,OMIM:617577|MONDO:MONDO:0054615,MedGen:C4539783,OMIM:617576;CLNHGVS=NC_000003.12:g.52392830G>T;CLNREVSTAT=criteria_provided,_single_submitter;CLNSIG=Uncertain_significance;CLNVC=single_nucleotide_variant;CLNVCSO=SO:0001483;GENEINFO=DNAH1:25981;MC=SO:0001583|missense_variant;ORIGIN=1;Pangolin=ENSG00000114841.17|11:0.01|0:-0.05
chr3	52392857	650812	G	C	.	.	ALLELEID=631686;CLNDN=Ciliary_dyskinesia,_primary,_37|Spermatogenic_failure_18;CLNDISDB=MONDO:MONDO:0033204,MedGen:C4539798,OMIM:617577|MONDO:MONDO:0054615,MedGen:C4539783,OMIM:617576;CLNHGVS=NC_000003.12:g.52392857G>C;CLNREVSTAT=criteria_provided,_single_submitter;CLNSIG=Uncertain_significance;CLNVC=single_nucleotide_variant;CLNVCSO=SO:0001483;GENEINFO=DNAH1:25981;MC=SO:0001583|missense_variant;ORIGIN=1;RS=1270529658;Pangolin=ENSG00000114841.17|-27:0.0|-27:-0.0
chr3	52392869	939926	G	A	.	.	ALLELEID=932050;CLNDN=Ciliary_dyskinesia,_primary,_37|Spermatogenic_failure_18;CLNDISDB=MONDO:MONDO:0033204,MedGen:C4539798,OMIM:617577|MONDO:MONDO:0054615,MedGen:C4539783,OMIM:617576;CLNHGVS=NC_000003.12:g.52392869G>A;CLNREVSTAT=criteria_provided,_single_submitter;CLNSIG=Uncertain_significance;CLNVC=single_nucleotide_variant;CLNVCSO=SO:0001483;GENEINFO=DNAH1:25981;MC=SO:0001583|missense_variant;ORIGIN=1;Pangolin=ENSG00000114841.17|45:0.0|-15:-0.0
chr3	52392945	977587	A	G	.	.	ALLELEID=965669;CLNDN=Primary_ciliary_dyskinesia;CLNDISDB=Human_Phenotype_Ontology:HP:0012265,MONDO:MONDO:0016575,MedGen:C4551720,OMIM:PS244400,Orphanet:ORPHA244;CLNHGVS=NC_000003.12:g.52392945A>G;CLNREVSTAT=criteria_provided,_single_submitter;CLNSIG=Uncertain_significance;CLNVC=single_nucleotide_variant;CLNVCSO=SO:0001483;GENEINFO=DNAH1:25981;MC=SO:0001583|missense_variant;ORIGIN=1;Pangolin=ENSG00000114841.17|1:0.0|12:-0.0
chr3	52392989	478384	A	G	.	.	AF_ESP=0.00119;AF_EXAC=0.0008;AF_TGP=0.0006;ALLELEID=452675;CLNDN=Primary_ciliary_dyskinesia|Ciliary_dyskinesia,_primary,_37|Spermatogenic_failure_18;CLNDISDB=Human_Phenotype_Ontology:HP:0012265,MONDO:MONDO:0016575,MedGen:C4551720,OMIM:PS244400,Orphanet:ORPHA244|MONDO:MONDO:0033204,MedGen:C4539798,OMIM:617577|MONDO:MONDO:0054615,MedGen:C4539783,OMIM:617576;CLNHGVS=NC_000003.12:g.52392989A>G;CLNREVSTAT=criteria_provided,_multiple_submitters,_no_conflicts;CLNSIG=Uncertain_significance;CLNVC=single_nucleotide_variant;CLNVCSO=SO:0001483;GENEINFO=DNAH1:25981;MC=SO:0001583|missense_variant;ORIGIN=1;RS=143443167;Pangolin=ENSG00000114841.17|36:0.01|-32:-0.0
chr3	52393000	544593	G	A	.	.	AF_EXAC=2e-05;ALLELEID=519722;CLNDN=Ciliary_dyskinesia,_primary,_37|Spermatogenic_failure_18;CLNDISDB=MONDO:MONDO:0033204,MedGen:C4539798,OMIM:617577|MONDO:MONDO:0054615,MedGen:C4539783,OMIM:617576;CLNHGVS=NC_000003.12:g.52393000G>A;CLNREVSTAT=criteria_provided,_single_submitter;CLNSIG=Uncertain_significance;CLNVC=single_nucleotide_variant;CLNVCSO=SO:0001483;GENEINFO=DNAH1:25981;MC=SO:0001819|synonymous_variant;ORIGIN=1;RS=780851318;Pangolin=ENSG00000114841.17|2:0.01|25:-0.01
chr3	52393348	576005	C	T	.	.	ALLELEID=559632;CLNDN=Ciliary_dyskinesia,_primary,_37|Spermatogenic_failure_18;CLNDISDB=MONDO:MONDO:0033204,MedGen:C4539798,OMIM:617577|MONDO:MONDO:0054615,MedGen:C4539783,OMIM:617576;CLNHGVS=NC_000003.12:g.52393348C>T;CLNREVSTAT=criteria_provided,_single_submitter;CLNSIG=Uncertain_significance;CLNVC=single_nucleotide_variant;CLNVCSO=SO:0001483;GENEINFO=DNAH1:25981;MC=SO:0001583|missense_variant;ORIGIN=1;RS=1011281568;Pangolin=ENSG00000114841.17|-9:0.0|-14:-0.01
chr3	52393421	664434	A	G	.	.	AF_ESP=8e-05;AF_EXAC=4e-05;ALLELEID=631687;CLNDN=Ciliary_dyskinesia,_primary,_37|Spermatogenic_failure_18;CLNDISDB=MONDO:MONDO:0033204,MedGen:C4539798,OMIM:617577|MONDO:MONDO:0054615,MedGen:C4539783,OMIM:617576;CLNHGVS=NC_000003.12:g.52393421A>G;CLNREVSTAT=criteria_provided,_single_submitter;CLNSIG=Uncertain_significance;CLNVC=single_nucleotide_variant;CLNVCSO=SO:0001483;GENEINFO=DNAH1:25981;MC=SO:0001583|missense_variant;ORIGIN=1;RS=370864402;Pangolin=ENSG00000114841.17|-38:0.0|16:-0.0
chr3	52394487	478385	C	A	.	.	ALLELEID=452988;CLNDN=Ciliary_dyskinesia,_primary,_37|Spermatogenic_failure_18;CLNDISDB=MONDO:MONDO:0033204,MedGen:C4539798,OMIM:617577|MONDO:MONDO:0054615,MedGen:C4539783,OMIM:617576;CLNHGVS=NC_000003.12:g.52394487C>A;CLNREVSTAT=criteria_provided,_single_submitter;CLNSIG=Uncertain_significance;CLNVC=single_nucleotide_variant;CLNVCSO=SO:0001483;GENEINFO=DNAH1:25981;MC=SO:0001583|missense_variant;ORIGIN=1;RS=1194381158;Pangolin=ENSG00000114841.17|-22:0.05|-20:-0.0
chr3	52394490	946636	G	C	.	.	ALLELEID=923301;CLNDN=Ciliary_dyskinesia,_primary,_37|Spermatogenic_failure_18;CLNDISDB=MONDO:MONDO:0033204,MedGen:C4539798,OMIM:617577|MONDO:MONDO:0054615,MedGen:C4539783,OMIM:617576;CLNHGVS=NC_000003.12:g.52394490G>C;CLNREVSTAT=criteria_provided,_single_submitter;CLNSIG=Uncertain_significance;CLNVC=single_nucleotide_variant;CLNVCSO=SO:0001483;GENEINFO=DNAH1:25981;MC=SO:0001583|missense_variant;ORIGIN=1;Pangolin=ENSG00000114841.17|-25:0.07|-23:-0.0
chr3	52394502	977544	C	T	.	.	ALLELEID=965670;CLNDN=Primary_ciliary_dyskinesia;CLNDISDB=Human_Phenotype_Ontology:HP:0012265,MONDO:MONDO:0016575,MedGen:C4551720,OMIM:PS244400,Orphanet:ORPHA244;CLNHGVS=NC_000003.12:g.52394502C>T;CLNREVSTAT=criteria_provided,_single_submitter;CLNSIG=Uncertain_significance;CLNVC=single_nucleotide_variant;CLNVCSO=SO:0001483;GENEINFO=DNAH1:25981;MC=SO:0001583|missense_variant;ORIGIN=1;Pangolin=ENSG00000114841.17|14:0.01|-37:-0.02
chr3	52394526	478387	C	T	.	.	ALLELEID=453296;CLNDN=Ciliary_dyskinesia,_primary,_37|Spermatogenic_failure_18;CLNDISDB=MONDO:MONDO:0033204,MedGen:C4539798,OMIM:617577|MONDO:MONDO:0054615,MedGen:C4539783,OMIM:617576;CLNHGVS=NC_000003.12:g.52394526C>T;CLNREVSTAT=criteria_provided,_single_submitter;CLNSIG=Uncertain_significance;CLNVC=single_nucleotide_variant;CLNVCSO=SO:0001483;GENEINFO=DNAH1:25981;MC=SO:0001583|missense_variant;ORIGIN=1;RS=866647249;Pangolin=ENSG00000114841.17|15:0.0|-14:-0.0
chr3	52394568	1043575	T	C	.	.	ALLELEID=1025433;CLNDN=Ciliary_dyskinesia,_primary,_37|Spermatogenic_failure_18;CLNDISDB=MONDO:MONDO:0033204,MedGen:C4539798,OMIM:617577|MONDO:MONDO:0054615,MedGen:C4539783,OMIM:617576;CLNHGVS=NC_000003.12:g.52394568T>C;CLNREVSTAT=criteria_provided,_single_submitter;CLNSIG=Uncertain_significance;CLNVC=single_nucleotide_variant;CLNVCSO=SO:0001483;GENEINFO=DNAH1:25981;MC=SO:0001583|missense_variant;ORIGIN=1;Pangolin=ENSG00000114841.17|0:0.0|47:-0.0
chr3	52394571	544622	C	T	.	.	AF_EXAC=2e-05;ALLELEID=519579;CLNDN=Ciliary_dyskinesia,_primary,_37|Spermatogenic_failure_18;CLNDISDB=MONDO:MONDO:0033204,MedGen:C4539798,OMIM:617577|MONDO:MONDO:0054615,MedGen:C4539783,OMIM:617576;CLNHGVS=NC_000003.12:g.52394571C>T;CLNREVSTAT=criteria_provided,_single_submitter;CLNSIG=Uncertain_significance;CLNVC=single_nucleotide_variant;CLNVCSO=SO:0001483;GENEINFO=DNAH1:25981;MC=SO:0001583|missense_variant;ORIGIN=1;RS=766811915;Pangolin=ENSG00000114841.17|44:0.0|5:-0.0
chr3	52394601	941291	C	G	.	.	ALLELEID=932051;CLNDN=Ciliary_dyskinesia,_primary,_37|Spermatogenic_failure_18;CLNDISDB=MONDO:MONDO:0033204,MedGen:C4539798,OMIM:617577|MONDO:MONDO:0054615,MedGen:C4539783,OMIM:617576;CLNHGVS=NC_000003.12:g.52394601C>G;CLNREVSTAT=criteria_provided,_single_submitter;CLNSIG=Uncertain_significance;CLNVC=single_nucleotide_variant;CLNVCSO=SO:0001483;GENEINFO=DNAH1:25981;MC=SO:0001583|missense_variant;ORIGIN=1;Pangolin=ENSG00000114841.17|16:0.0|14:-0.01
chr3	52394609	544599	G	C	.	.	ALLELEID=519799;CLNDN=Ciliary_dyskinesia,_primary,_37|Spermatogenic_failure_18;CLNDISDB=MONDO:MONDO:0033204,MedGen:C4539798,OMIM:617577|MONDO:MONDO:0054615,MedGen:C4539783,OMIM:617576;CLNHGVS=NC_000003.12:g.52394609G>C;CLNREVSTAT=criteria_provided,_single_submitter;CLNSIG=Uncertain_significance;CLNVC=single_nucleotide_variant;CLNVCSO=SO:0001483;GENEINFO=DNAH1:25981;MC=SO:0001583|missense_variant;ORIGIN=1;RS=755963386;Pangolin=ENSG00000114841.17|6:0.01|8:-0.0
chr3	52394642	478390	G	A	.	.	AF_ESP=8e-05;AF_EXAC=2e-05;ALLELEID=452997;CLNDN=Ciliary_dyskinesia,_primary,_37|Spermatogenic_failure_18;CLNDISDB=MONDO:MONDO:0033204,MedGen:C4539798,OMIM:617577|MONDO:MONDO:0054615,MedGen:C4539783,OMIM:617576;CLNHGVS=NC_000003.12:g.52394642G>A;CLNREVSTAT=criteria_provided,_single_submitter;CLNSIG=Uncertain_significance;CLNVC=single_nucleotide_variant;CLNVCSO=SO:0001483;GENEINFO=DNAH1:25981;MC=SO:0001583|missense_variant;ORIGIN=1;RS=377385985;Pangolin=ENSG00000114841.17|-10:0.0|19:-0.02
chr3	52394661	937373	G	A	.	.	ALLELEID=932052;CLNDN=Ciliary_dyskinesia,_primary,_37|Spermatogenic_failure_18;CLNDISDB=MONDO:MONDO:0033204,MedGen:C4539798,OMIM:617577|MONDO:MONDO:0054615,MedGen:C4539783,OMIM:617576;CLNHGVS=NC_000003.12:g.52394661G>A;CLNREVSTAT=criteria_provided,_single_submitter;CLNSIG=Uncertain_significance;CLNVC=single_nucleotide_variant;CLNVCSO=SO:0001483;GENEINFO=DNAH1:25981;MC=SO:0001583|missense_variant;ORIGIN=1;Pangolin=ENSG00000114841.17|-29:0.01|0:-0.62
chr3	52394986	478391	G	A	.	.	ALLELEID=453314;CLNDN=Ciliary_dyskinesia,_primary,_37|Spermatogenic_failure_18;CLNDISDB=MONDO:MONDO:0033204,MedGen:C4539798,OMIM:617577|MONDO:MONDO:0054615,MedGen:C4539783,OMIM:617576;CLNHGVS=NC_000003.12:g.52394986G>A;CLNREVSTAT=criteria_provided,_single_submitter;CLNSIG=Uncertain_significance;CLNVC=single_nucleotide_variant;CLNVCSO=SO:0001483;GENEINFO=DNAH1:25981;MC=SO:0001583|missense_variant;ORIGIN=1;RS=562263699;Pangolin=ENSG00000114841.17|29:0.0|-43:-0.0
chr3	52395049	478393	T	C	.	.	AF_EXAC=1e-05;ALLELEID=452680;CLNDN=Ciliary_dyskinesia,_primary,_37|Spermatogenic_failure_18;CLNDISDB=MONDO:MONDO:0033204,MedGen:C4539798,OMIM:617577|MONDO:MONDO:0054615,MedGen:C4539783,OMIM:617576;CLNHGVS=NC_000003.12:g.52395049T>C;CLNREVSTAT=criteria_provided,_single_submitter;CLNSIG=Uncertain_significance;CLNVC=single_nucleotide_variant;CLNVCSO=SO:0001483;GENEINFO=DNAH1:25981;MC=SO:0001583|missense_variant;ORIGIN=1;RS=780417209;Pangolin=ENSG00000114841.17|10:0.01|-34:-0.0
chr3	52395315	544591	A	G	.	.	AF_ESP=8e-05;AF_EXAC=0.00012;ALLELEID=519746;CLNDN=Ciliary_dyskinesia,_primary,_37|Spermatogenic_failure_18;CLNDISDB=MONDO:MONDO:0033204,MedGen:C4539798,OMIM:617577|MONDO:MONDO:0054615,MedGen:C4539783,OMIM:617576;CLNHGVS=NC_000003.12:g.52395315A>G;CLNREVSTAT=criteria_provided,_single_submitter;CLNSIG=Uncertain_significance;CLNVC=single_nucleotide_variant;CLNVCSO=SO:0001483;GENEINFO=DNAH1:25981;MC=SO:0001583|missense_variant;ORIGIN=1;RS=376694884;Pangolin=ENSG00000114841.17|-3:0.02|-7:-0.01
chr3	52395336	846405	A	T	.	.	ALLELEID=828448;CLNDN=Ciliary_dyskinesia,_primary,_37|Spermatogenic_failure_18;CLNDISDB=MONDO:MONDO:0033204,MedGen:C4539798,OMIM:617577|MONDO:MONDO:0054615,MedGen:C4539783,OMIM:617576;CLNHGVS=NC_000003.12:g.52395336A>T;CLNREVSTAT=criteria_provided,_single_submitter;CLNSIG=Uncertain_significance;CLNVC=single_nucleotide_variant;CLNVCSO=SO:0001483;GENEINFO=DNAH1:25981;MC=SO:0001583|missense_variant;ORIGIN=1;Pangolin=ENSG00000114841.17|48:0.02|-28:-0.01
chr3	52395374	577801	C	G	.	.	ALLELEID=559634;CLNDN=Ciliary_dyskinesia,_primary,_37|Spermatogenic_failure_18;CLNDISDB=MONDO:MONDO:0033204,MedGen:C4539798,OMIM:617577|MONDO:MONDO:0054615,MedGen:C4539783,OMIM:617576;CLNHGVS=NC_000003.12:g.52395374C>G;CLNREVSTAT=criteria_provided,_single_submitter;CLNSIG=Uncertain_significance;CLNVC=single_nucleotide_variant;CLNVCSO=SO:0001483;GENEINFO=DNAH1:25981;MC=SO:0001583|missense_variant;ORIGIN=1;RS=771205798;Pangolin=ENSG00000114841.17|1:0.09|10:-0.09
chr3	52395402	662165	A	G	.	.	AF_ESP=8e-05;AF_EXAC=2e-05;ALLELEID=631688;CLNDN=Ciliary_dyskinesia,_primary,_37|Spermatogenic_failure_18;CLNDISDB=MONDO:MONDO:0033204,MedGen:C4539798,OMIM:617577|MONDO:MONDO:0054615,MedGen:C4539783,OMIM:617576;CLNHGVS=NC_000003.12:g.52395402A>G;CLNREVSTAT=criteria_provided,_multiple_submitters,_no_conflicts;CLNSIG=Uncertain_significance;CLNVC=single_nucleotide_variant;CLNVCSO=SO:0001483;GENEINFO=DNAH1:25981;MC=SO:0001583|missense_variant;ORIGIN=1;RS=369995851;Pangolin=ENSG00000114841.17|-1:0.0|-18:-0.01
chr3	52395413	478395	G	A	.	.	AF_EXAC=8e-05;ALLELEID=452683;CLNDN=Ciliary_dyskinesia,_primary,_37|Spermatogenic_failure_18;CLNDISDB=MONDO:MONDO:0033204,MedGen:C4539798,OMIM:617577|MONDO:MONDO:0054615,MedGen:C4539783,OMIM:617576;CLNHGVS=NC_000003.12:g.52395413G>A;CLNREVSTAT=criteria_provided,_single_submitter;CLNSIG=Uncertain_significance;CLNVC=single_nucleotide_variant;CLNVCSO=SO:0001483;GENEINFO=DNAH1:25981;MC=SO:0001583|missense_variant;ORIGIN=1;RS=758895180;Pangolin=ENSG00000114841.17|-8:0.0|-29:-0.03
chr3	52395459	947197	A	T	.	.	ALLELEID=923302;CLNDN=Ciliary_dyskinesia,_primary,_37|Spermatogenic_failure_18;CLNDISDB=MONDO:MONDO:0033204,MedGen:C4539798,OMIM:617577|MONDO:MONDO:0054615,MedGen:C4539783,OMIM:617576;CLNHGVS=NC_000003.12:g.52395459A>T;CLNREVSTAT=criteria_provided,_single_submitter;CLNSIG=Uncertain_significance;CLNVC=single_nucleotide_variant;CLNVCSO=SO:0001483;GENEINFO=DNAH1:25981;MC=SO:0001583|missense_variant;ORIGIN=1;Pangolin=ENSG00000114841.17|7:0.0|7:-0.01
chr3	52395572	1029553	G	A	.	.	ALLELEID=1016308;CLNDN=Ciliary_dyskinesia,_primary,_37;CLNDISDB=MONDO:MONDO:0033204,MedGen:C4539798,OMIM:617577;CLNHGVS=NC_000003.12:g.52395572G>A;CLNREVSTAT=criteria_provided,_single_submitter;CLNSIG=Uncertain_significance;CLNVC=single_nucleotide_variant;CLNVCSO=SO:0001483;GENEINFO=DNAH1:25981;MC=SO:0001583|missense_variant;ORIGIN=0;Pangolin=ENSG00000114841.17|38:0.01|-25:-0.0
chr3	52395668	544608	A	G	.	.	AF_ESP=0.00016;AF_EXAC=0.00013;AF_TGP=0.001;ALLELEID=519777;CLNDN=Ciliary_dyskinesia,_primary,_37|Spermatogenic_failure_18;CLNDISDB=MONDO:MONDO:0033204,MedGen:C4539798,OMIM:617577|MONDO:MONDO:0054615,MedGen:C4539783,OMIM:617576;CLNHGVS=NC_000003.12:g.52395668A>G;CLNREVSTAT=criteria_provided,_single_submitter;CLNSIG=Uncertain_significance;CLNVC=single_nucleotide_variant;CLNVCSO=SO:0001483;GENEINFO=DNAH1:25981;MC=SO:0001583|missense_variant;ORIGIN=1;RS=114272520;Pangolin=ENSG00000114841.17|10:0.01|10:-0.0
chr3	52396392	652507	C	T	.	.	ALLELEID=631689;CLNDN=Ciliary_dyskinesia,_primary,_37|Spermatogenic_failure_18;CLNDISDB=MONDO:MONDO:0033204,MedGen:C4539798,OMIM:617577|MONDO:MONDO:0054615,MedGen:C4539783,OMIM:617576;CLNHGVS=NC_000003.12:g.52396392C>T;CLNREVSTAT=criteria_provided,_single_submitter;CLNSIG=Uncertain_significance;CLNVC=single_nucleotide_variant;CLNVCSO=SO:0001483;GENEINFO=DNAH1:25981;MC=SO:0001583|missense_variant;ORIGIN=1;RS=1578206910;Pangolin=ENSG00000114841.17|8:0.16|45:-0.04
chr3	52396446	1032694	A	G	.	.	ALLELEID=1019859;CLNDN=Ciliary_dyskinesia,_primary,_37;CLNDISDB=MONDO:MONDO:0033204,MedGen:C4539798,OMIM:617577;CLNHGVS=NC_000003.12:g.52396446A>G;CLNREVSTAT=criteria_provided,_single_submitter;CLNSIG=Uncertain_significance;CLNVC=single_nucleotide_variant;CLNVCSO=SO:0001483;GENEINFO=DNAH1:25981;MC=SO:0001583|missense_variant;ORIGIN=0;Pangolin=ENSG00000114841.17|-9:0.0|-9:-0.01
chr3	52396456	835070	T	C	.	.	ALLELEID=828449;CLNDN=Ciliary_dyskinesia,_primary,_37|Spermatogenic_failure_18;CLNDISDB=MONDO:MONDO:0033204,MedGen:C4539798,OMIM:617577|MONDO:MONDO:0054615,MedGen:C4539783,OMIM:617576;CLNHGVS=NC_000003.12:g.52396456T>C;CLNREVSTAT=criteria_provided,_single_submitter;CLNSIG=Uncertain_significance;CLNVC=single_nucleotide_variant;CLNVCSO=SO:0001483;GENEINFO=DNAH1:25981;MC=SO:0001583|missense_variant;ORIGIN=1;Pangolin=ENSG00000114841.17|-19:0.01|-47:-0.0
chr3	52396468	478397	G	A	.	.	AF_ESP=8e-05;AF_EXAC=0.00022;ALLELEID=453006;CLNDN=Ciliary_dyskinesia,_primary,_37|Spermatogenic_failure_18;CLNDISDB=MONDO:MONDO:0033204,MedGen:C4539798,OMIM:617577|MONDO:MONDO:0054615,MedGen:C4539783,OMIM:617576;CLNHGVS=NC_000003.12:g.52396468G>A;CLNREVSTAT=criteria_provided,_single_submitter;CLNSIG=Uncertain_significance;CLNVC=single_nucleotide_variant;CLNVCSO=SO:0001483;GENEINFO=DNAH1:25981;MC=SO:0001583|missense_variant;ORIGIN=1;RS=370624357;Pangolin=ENSG00000114841.17|2:0.0|-31:-0.01
chr3	52396484	977575	C	A	.	.	ALLELEID=965671;CLNDN=Primary_ciliary_dyskinesia;CLNDISDB=Human_Phenotype_Ontology:HP:0012265,MONDO:MONDO:0016575,MedGen:C4551720,OMIM:PS244400,Orphanet:ORPHA244;CLNHGVS=NC_000003.12:g.52396484C>A;CLNREVSTAT=criteria_provided,_single_submitter;CLNSIG=Uncertain_significance;CLNVC=single_nucleotide_variant;CLNVCSO=SO:0001483;GENEINFO=DNAH1:25981;MC=SO:0001583|missense_variant;ORIGIN=1;Pangolin=ENSG00000114841.17|2:0.0|-47:-0.01
chr3	52396622	854907	T	C	.	.	ALLELEID=828450;CLNDN=Ciliary_dyskinesia,_primary,_37|Spermatogenic_failure_18;CLNDISDB=MONDO:MONDO:0033204,MedGen:C4539798,OMIM:617577|MONDO:MONDO:0054615,MedGen:C4539783,OMIM:617576;CLNHGVS=NC_000003.12:g.52396622T>C;CLNREVSTAT=criteria_provided,_single_submitter;CLNSIG=Uncertain_significance;CLNVC=single_nucleotide_variant;CLNVCSO=SO:0001483;GENEINFO=DNAH1:25981;MC=SO:0001583|missense_variant;ORIGIN=1;Pangolin=ENSG00000114841.17|11:0.0|-4:-0.01
chr3	52396681	1011223	C	A	.	.	ALLELEID=989732;CLNDN=Ciliary_dyskinesia,_primary,_37|Spermatogenic_failure_18;CLNDISDB=MONDO:MONDO:0033204,MedGen:C4539798,OMIM:617577|MONDO:MONDO:0054615,MedGen:C4539783,OMIM:617576;CLNHGVS=NC_000003.12:g.52396681C>A;CLNREVSTAT=criteria_provided,_single_submitter;CLNSIG=Uncertain_significance;CLNVC=single_nucleotide_variant;CLNVCSO=SO:0001483;CLNVI=Invitae:3416545;GENEINFO=DNAH1:25981;MC=SO:0001583|missense_variant;ORIGIN=1;Pangolin=ENSG00000114841.17|0:0.01|6:-0.0
chr3	52396715	662637	A	G	.	.	AF_EXAC=1e-05;ALLELEID=631690;CLNDN=Ciliary_dyskinesia,_primary,_37|Spermatogenic_failure_18;CLNDISDB=MONDO:MONDO:0033204,MedGen:C4539798,OMIM:617577|MONDO:MONDO:0054615,MedGen:C4539783,OMIM:617576;CLNHGVS=NC_000003.12:g.52396715A>G;CLNREVSTAT=criteria_provided,_single_submitter;CLNSIG=Uncertain_significance;CLNVC=single_nucleotide_variant;CLNVCSO=SO:0001483;GENEINFO=DNAH1:25981;MC=SO:0001583|missense_variant;ORIGIN=1;RS=776417515;Pangolin=ENSG00000114841.17|-1:0.0|-34:-0.0
chr3	52396726	977592	G	C	.	.	ALLELEID=965672;CLNDN=Primary_ciliary_dyskinesia;CLNDISDB=Human_Phenotype_Ontology:HP:0012265,MONDO:MONDO:0016575,MedGen:C4551720,OMIM:PS244400,Orphanet:ORPHA244;CLNHGVS=NC_000003.12:g.52396726G>C;CLNREVSTAT=criteria_provided,_single_submitter;CLNSIG=Uncertain_significance;CLNVC=single_nucleotide_variant;CLNVCSO=SO:0001483;GENEINFO=DNAH1:25981;MC=SO:0001583|missense_variant;ORIGIN=1;Pangolin=ENSG00000114841.17|-45:0.0|-6:-0.0
chr3	52396760	665988	A	G	.	.	ALLELEID=631691;CLNDN=Ciliary_dyskinesia,_primary,_37|Spermatogenic_failure_18;CLNDISDB=MONDO:MONDO:0033204,MedGen:C4539798,OMIM:617577|MONDO:MONDO:0054615,MedGen:C4539783,OMIM:617576;CLNHGVS=NC_000003.12:g.52396760A>G;CLNREVSTAT=criteria_provided,_single_submitter;CLNSIG=Uncertain_significance;CLNVC=single_nucleotide_variant;CLNVCSO=SO:0001483;GENEINFO=DNAH1:25981;MC=SO:0001583|missense_variant;ORIGIN=1;RS=1578207734;Pangolin=ENSG00000114841.17|37:0.01|37:-0.01
chr3	52396904	478402	G	A	.	.	ALLELEID=452687;CLNDN=Ciliary_dyskinesia,_primary,_37|Spermatogenic_failure_18;CLNDISDB=MONDO:MONDO:0033204,MedGen:C4539798,OMIM:617577|MONDO:MONDO:0054615,MedGen:C4539783,OMIM:617576;CLNHGVS=NC_000003.12:g.52396904G>A;CLNREVSTAT=criteria_provided,_single_submitter;CLNSIG=Uncertain_significance;CLNVC=single_nucleotide_variant;CLNVCSO=SO:0001483;GENEINFO=DNAH1:25981;MC=SO:0001583|missense_variant;ORIGIN=1;RS=375133650;Pangolin=ENSG00000114841.17|-36:0.0|-36:-0.0
chr3	52396928	858324	C	G	.	.	ALLELEID=828451;CLNDN=Ciliary_dyskinesia,_primary,_37|Spermatogenic_failure_18;CLNDISDB=MONDO:MONDO:0033204,MedGen:C4539798,OMIM:617577|MONDO:MONDO:0054615,MedGen:C4539783,OMIM:617576;CLNHGVS=NC_000003.12:g.52396928C>G;CLNREVSTAT=criteria_provided,_single_submitter;CLNSIG=Uncertain_significance;CLNVC=single_nucleotide_variant;CLNVCSO=SO:0001483;GENEINFO=DNAH1:25981;MC=SO:0001583|missense_variant;ORIGIN=1;Pangolin=ENSG00000114841.17|-41:0.0|18:-0.0
chr3	52396940	645643	A	G	.	.	AF_ESP=0.00024;AF_EXAC=0.00017;ALLELEID=631692;CLNDN=Ciliary_dyskinesia,_primary,_37|Spermatogenic_failure_18;CLNDISDB=MONDO:MONDO:0033204,MedGen:C4539798,OMIM:617577|MONDO:MONDO:0054615,MedGen:C4539783,OMIM:617576;CLNHGVS=NC_000003.12:g.52396940A>G;CLNREVSTAT=criteria_provided,_single_submitter;CLNSIG=Uncertain_significance;CLNVC=single_nucleotide_variant;CLNVCSO=SO:0001483;GENEINFO=DNAH1:25981;MC=SO:0001583|missense_variant;ORIGIN=1;RS=376301831;Pangolin=ENSG00000114841.17|-1:0.0|15:-0.0
chr3	52396984	936831	T	A	.	.	ALLELEID=932053;CLNDN=Ciliary_dyskinesia,_primary,_37|Spermatogenic_failure_18;CLNDISDB=MONDO:MONDO:0033204,MedGen:C4539798,OMIM:617577|MONDO:MONDO:0054615,MedGen:C4539783,OMIM:617576;CLNHGVS=NC_000003.12:g.52396984T>A;CLNREVSTAT=criteria_provided,_single_submitter;CLNSIG=Uncertain_significance;CLNVC=single_nucleotide_variant;CLNVCSO=SO:0001483;GENEINFO=DNAH1:25981;MC=SO:0001819|synonymous_variant;ORIGIN=1;Pangolin=ENSG00000114841.17|2:0.1|9:-0.03
chr3	52397000	576226	G	A	.	.	AF_ESP=8e-05;AF_EXAC=9e-05;ALLELEID=561745;CLNDN=Ciliary_dyskinesia,_primary,_37|Spermatogenic_failure_18;CLNDISDB=MONDO:MONDO:0033204,MedGen:C4539798,OMIM:617577|MONDO:MONDO:0054615,MedGen:C4539783,OMIM:617576;CLNHGVS=NC_000003.12:g.52397000G>A;CLNREVSTAT=criteria_provided,_single_submitter;CLNSIG=Uncertain_significance;CLNVC=single_nucleotide_variant;CLNVCSO=SO:0001483;GENEINFO=DNAH1:25981;MC=SO:0001583|missense_variant;ORIGIN=1;RS=372987144;Pangolin=ENSG00000114841.17|2:0.0|-7:-0.0
chr3	52397756	478404	T	C	.	.	AF_ESP=8e-05;AF_EXAC=5e-05;ALLELEID=453033;CLNDN=Ciliary_dyskinesia,_primary,_37|Spermatogenic_failure_18;CLNDISDB=MONDO:MONDO:0033204,MedGen:C4539798,OMIM:617577|MONDO:MONDO:0054615,MedGen:C4539783,OMIM:617576;CLNHGVS=NC_000003.12:g.52397756T>C;CLNREVSTAT=criteria_provided,_single_submitter;CLNSIG=Uncertain_significance;CLNVC=single_nucleotide_variant;CLNVCSO=SO:0001483;GENEINFO=DNAH1:25981;MC=SO:0001583|missense_variant;ORIGIN=1;RS=374798612;Pangolin=ENSG00000114841.17|-49:0.01|41:-0.0
chr3	52397780	647350	A	C	.	.	ALLELEID=631693;CLNDN=Ciliary_dyskinesia,_primary,_37|Spermatogenic_failure_18;CLNDISDB=MONDO:MONDO:0033204,MedGen:C4539798,OMIM:617577|MONDO:MONDO:0054615,MedGen:C4539783,OMIM:617576;CLNHGVS=NC_000003.12:g.52397780A>C;CLNREVSTAT=criteria_provided,_single_submitter;CLNSIG=Uncertain_significance;CLNVC=single_nucleotide_variant;CLNVCSO=SO:0001483;GENEINFO=DNAH1:25981;MC=SO:0001583|missense_variant;ORIGIN=1;RS=769848353;Pangolin=ENSG00000114841.17|17:0.0|2:-0.0
chr3	52397809	848599	G	A	.	.	ALLELEID=828452;CLNDN=Ciliary_dyskinesia,_primary,_37|Spermatogenic_failure_18;CLNDISDB=MONDO:MONDO:0033204,MedGen:C4539798,OMIM:617577|MONDO:MONDO:0054615,MedGen:C4539783,OMIM:617576;CLNHGVS=NC_000003.12:g.52397809G>A;CLNREVSTAT=criteria_provided,_single_submitter;CLNSIG=Uncertain_significance;CLNVC=single_nucleotide_variant;CLNVCSO=SO:0001483;GENEINFO=DNAH1:25981;MC=SO:0001583|missense_variant;ORIGIN=1;Pangolin=ENSG00000114841.17|2:0.0|-12:-0.0
chr3	52397882	849420	G	C	.	.	ALLELEID=851574;CLNDN=Ciliary_dyskinesia,_primary,_37|Spermatogenic_failure_18;CLNDISDB=MONDO:MONDO:0033204,MedGen:C4539798,OMIM:617577|MONDO:MONDO:0054615,MedGen:C4539783,OMIM:617576;CLNHGVS=NC_000003.12:g.52397882G>C;CLNREVSTAT=criteria_provided,_single_submitter;CLNSIG=Uncertain_significance;CLNVC=single_nucleotide_variant;CLNVCSO=SO:0001483;GENEINFO=DNAH1:25981;MC=SO:0001627|intron_variant;ORIGIN=1;Pangolin=ENSG00000114841.17|10:0.88|-5:-0.74
chr3	52398090	1004086	A	C	.	.	ALLELEID=989733;CLNDN=Ciliary_dyskinesia,_primary,_37|Spermatogenic_failure_18;CLNDISDB=MONDO:MONDO:0033204,MedGen:C4539798,OMIM:617577|MONDO:MONDO:0054615,MedGen:C4539783,OMIM:617576;CLNHGVS=NC_000003.12:g.52398090A>C;CLNREVSTAT=criteria_provided,_single_submitter;CLNSIG=Uncertain_significance;CLNVC=single_nucleotide_variant;CLNVCSO=SO:0001483;GENEINFO=DNAH1:25981;MC=SO:0001583|missense_variant;ORIGIN=1;Pangolin=ENSG00000114841.17|-22:0.0|-23:-0.0
chr3	52398131	646339	A	G	.	.	AF_EXAC=8e-05;ALLELEID=631694;CLNDN=Ciliary_dyskinesia,_primary,_37|Spermatogenic_failure_18;CLNDISDB=MONDO:MONDO:0033204,MedGen:C4539798,OMIM:617577|MONDO:MONDO:0054615,MedGen:C4539783,OMIM:617576;CLNHGVS=NC_000003.12:g.52398131A>G;CLNREVSTAT=criteria_provided,_single_submitter;CLNSIG=Uncertain_significance;CLNVC=single_nucleotide_variant;CLNVCSO=SO:0001483;GENEINFO=DNAH1:25981;MC=SO:0001583|missense_variant;ORIGIN=1;RS=755049947;Pangolin=ENSG00000114841.17|31:0.01|23:-0.01
chr3	52398840	478405	G	A	.	.	ALLELEID=453320;CLNDN=Ciliary_dyskinesia,_primary,_37|Spermatogenic_failure_18;CLNDISDB=MONDO:MONDO:0033204,MedGen:C4539798,OMIM:617577|MONDO:MONDO:0054615,MedGen:C4539783,OMIM:617576;CLNHGVS=NC_000003.12:g.52398840G>A;CLNREVSTAT=criteria_provided,_single_submitter;CLNSIG=Uncertain_significance;CLNVC=single_nucleotide_variant;CLNVCSO=SO:0001483;GENEINFO=DNAH1:25981;MC=SO:0001627|intron_variant;ORIGIN=1;RS=1553643566;Pangolin=ENSG00000114841.17|2:0.92|10:-0.87
chr3	52398917	544635	G	A	.	.	AF_ESP=0.00016;AF_EXAC=4e-05;ALLELEID=519583;CLNDN=Ciliary_dyskinesia,_primary,_37|Spermatogenic_failure_18;CLNDISDB=MONDO:MONDO:0033204,MedGen:C4539798,OMIM:617577|MONDO:MONDO:0054615,MedGen:C4539783,OMIM:617576;CLNHGVS=NC_000003.12:g.52398917G>A;CLNREVSTAT=criteria_provided,_single_submitter;CLNSIG=Uncertain_significance;CLNVC=single_nucleotide_variant;CLNVCSO=SO:0001483;GENEINFO=DNAH1:25981;MC=SO:0001583|missense_variant;ORIGIN=1;RS=200708752;Pangolin=ENSG00000114841.17|18:0.01|-1:-0.0
chr3	52398951	1036250	C	A	.	.	ALLELEID=1025434;CLNDN=Ciliary_dyskinesia,_primary,_37|Spermatogenic_failure_18;CLNDISDB=MONDO:MONDO:0033204,MedGen:C4539798,OMIM:617577|MONDO:MONDO:0054615,MedGen:C4539783,OMIM:617576;CLNHGVS=NC_000003.12:g.52398951C>A;CLNREVSTAT=criteria_provided,_single_submitter;CLNSIG=Uncertain_significance;CLNVC=single_nucleotide_variant;CLNVCSO=SO:0001483;GENEINFO=DNAH1:25981;MC=SO:0001583|missense_variant;ORIGIN=1;Pangolin=ENSG00000114841.17|4:0.0|4:-0.0
chr3	52398988	639629	T	A	.	.	AF_EXAC=1e-05;ALLELEID=631695;CLNDN=Ciliary_dyskinesia,_primary,_37|Spermatogenic_failure_18;CLNDISDB=MONDO:MONDO:0033204,MedGen:C4539798,OMIM:617577|MONDO:MONDO:0054615,MedGen:C4539783,OMIM:617576;CLNHGVS=NC_000003.12:g.52398988T>A;CLNREVSTAT=criteria_provided,_single_submitter;CLNSIG=Uncertain_significance;CLNVC=single_nucleotide_variant;CLNVCSO=SO:0001483;GENEINFO=DNAH1:25981;MC=SO:0001583|missense_variant;ORIGIN=1;RS=754282864;Pangolin=ENSG00000114841.17|49:0.0|48:-0.0
chr3	52399046	578848	C	T	.	.	AF_ESP=8e-05;AF_EXAC=2e-05;ALLELEID=559636;CLNDN=Ciliary_dyskinesia,_primary,_37|Spermatogenic_failure_18;CLNDISDB=MONDO:MONDO:0033204,MedGen:C4539798,OMIM:617577|MONDO:MONDO:0054615,MedGen:C4539783,OMIM:617576;CLNHGVS=NC_000003.12:g.52399046C>T;CLNREVSTAT=criteria_provided,_single_submitter;CLNSIG=Uncertain_significance;CLNVC=single_nucleotide_variant;CLNVCSO=SO:0001483;GENEINFO=DNAH1:25981;MC=SO:0001583|missense_variant;ORIGIN=1;RS=375547860;Pangolin=ENSG00000114841.17|18:0.01|-10:-0.0
chr3	52399186	977590	C	G	.	.	ALLELEID=965674;CLNDN=Primary_ciliary_dyskinesia;CLNDISDB=Human_Phenotype_Ontology:HP:0012265,MONDO:MONDO:0016575,MedGen:C4551720,OMIM:PS244400,Orphanet:ORPHA244;CLNHGVS=NC_000003.12:g.52399186C>G;CLNREVSTAT=criteria_provided,_single_submitter;CLNSIG=Uncertain_significance;CLNVC=single_nucleotide_variant;CLNVCSO=SO:0001483;GENEINFO=DNAH1:25981;MC=SO:0001583|missense_variant;ORIGIN=1;Pangolin=ENSG00000114841.17|37:0.07|15:-0.12
chr3	52399675	581606	T	C	.	.	AF_ESP=8e-05;AF_EXAC=1e-05;ALLELEID=561750;CLNDN=Ciliary_dyskinesia,_primary,_37|Spermatogenic_failure_18;CLNDISDB=MONDO:MONDO:0033204,MedGen:C4539798,OMIM:617577|MONDO:MONDO:0054615,MedGen:C4539783,OMIM:617576;CLNHGVS=NC_000003.12:g.52399675T>C;CLNREVSTAT=criteria_provided,_single_submitter;CLNSIG=Uncertain_significance;CLNVC=single_nucleotide_variant;CLNVCSO=SO:0001483;GENEINFO=DNAH1:25981;MC=SO:0001583|missense_variant;ORIGIN=1;RS=370146778;Pangolin=ENSG00000114841.17|0:0.0|-1:-0.0
chr3	52399698	650289	T	C	.	.	ALLELEID=631696;CLNDN=Ciliary_dyskinesia,_primary,_37|Spermatogenic_failure_18;CLNDISDB=MONDO:MONDO:0033204,MedGen:C4539798,OMIM:617577|MONDO:MONDO:0054615,MedGen:C4539783,OMIM:617576;CLNHGVS=NC_000003.12:g.52399698T>C;CLNREVSTAT=criteria_provided,_single_submitter;CLNSIG=Uncertain_significance;CLNVC=single_nucleotide_variant;CLNVCSO=SO:0001483;GENEINFO=DNAH1:25981;MC=SO:0001583|missense_variant;ORIGIN=1;RS=1578213024;Pangolin=ENSG00000114841.17|47:0.0|48:-0.0
chr3	52399720	657715	G	A	.	.	AF_EXAC=0.00012;AF_TGP=0.0002;ALLELEID=631697;CLNDN=Ciliary_dyskinesia,_primary,_37|Spermatogenic_failure_18;CLNDISDB=MONDO:MONDO:0033204,MedGen:C4539798,OMIM:617577|MONDO:MONDO:0054615,MedGen:C4539783,OMIM:617576;CLNHGVS=NC_000003.12:g.52399720G>A;CLNREVSTAT=criteria_provided,_single_submitter;CLNSIG=Uncertain_significance;CLNVC=single_nucleotide_variant;CLNVCSO=SO:0001483;GENEINFO=DNAH1:25981;MC=SO:0001583|missense_variant;ORIGIN=1;RS=528880647;Pangolin=ENSG00000114841.17|26:0.0|-1:-0.0
chr3	52400369	1046504	G	A	.	.	ALLELEID=1025435;CLNDN=Ciliary_dyskinesia,_primary,_37|Spermatogenic_failure_18;CLNDISDB=MONDO:MONDO:0033204,MedGen:C4539798,OMIM:617577|MONDO:MONDO:0054615,MedGen:C4539783,OMIM:617576;CLNHGVS=NC_000003.12:g.52400369G>A;CLNREVSTAT=criteria_provided,_single_submitter;CLNSIG=Uncertain_significance;CLNVC=single_nucleotide_variant;CLNVCSO=SO:0001483;GENEINFO=DNAH1:25981;MC=SO:0001583|missense_variant;ORIGIN=1;Pangolin=ENSG00000114841.17|-26:0.0|-44:-0.06
chr3	52401124	899906	C	A	.	.	ALLELEID=889417;CLNDN=Tumor_susceptibility_linked_to_germline_BAP1_mutations;CLNDISDB=MONDO:MONDO:0013692,MedGen:C3280492,OMIM:614327,Orphanet:ORPHA289539;CLNHGVS=NC_000003.12:g.52401124C>A;CLNREVSTAT=criteria_provided,_single_submitter;CLNSIG=Uncertain_significance;CLNVC=single_nucleotide_variant;CLNVCSO=SO:0001483;CLNVI=Illumina_Clinical_Services_Laboratory,Illumina:1313180;GENEINFO=BAP1:8314;MC=SO:0001624|3_prime_UTR_variant;ORIGIN=1;Pangolin=ENSG00000163930.10|9:0.0|43:-0.03
chr3	52401224	346104	G	A	.	.	ALLELEID=292131;CLNDN=Tumor_susceptibility_linked_to_germline_BAP1_mutations;CLNDISDB=MONDO:MONDO:0013692,MedGen:C3280492,OMIM:614327,Orphanet:ORPHA289539;CLNHGVS=NC_000003.12:g.52401224G>A;CLNREVSTAT=criteria_provided,_single_submitter;CLNSIG=Uncertain_significance;CLNVC=single_nucleotide_variant;CLNVCSO=SO:0001483;CLNVI=Illumina_Clinical_Services_Laboratory,Illumina:302262;GENEINFO=BAP1:8314;MC=SO:0001624|3_prime_UTR_variant;ORIGIN=1;RS=886058700;Pangolin=ENSG00000163930.10|37:0.0|20:-0.0
chr3	52401412	901077	G	A	.	.	ALLELEID=889418;CLNDN=Tumor_susceptibility_linked_to_germline_BAP1_mutations;CLNDISDB=MONDO:MONDO:0013692,MedGen:C3280492,OMIM:614327,Orphanet:ORPHA289539;CLNHGVS=NC_000003.12:g.52401412G>A;CLNREVSTAT=criteria_provided,_single_submitter;CLNSIG=Uncertain_significance;CLNVC=single_nucleotide_variant;CLNVCSO=SO:0001483;CLNVI=Illumina_Clinical_Services_Laboratory,Illumina:1324912;GENEINFO=BAP1:8314;MC=SO:0001624|3_prime_UTR_variant;ORIGIN=1;Pangolin=ENSG00000163930.10|-11:0.01|-42:-0.0
chr3	52401441	901078	G	A	.	.	ALLELEID=889419;CLNDN=Tumor_susceptibility_linked_to_germline_BAP1_mutations;CLNDISDB=MONDO:MONDO:0013692,MedGen:C3280492,OMIM:614327,Orphanet:ORPHA289539;CLNHGVS=NC_000003.12:g.52401441G>A;CLNREVSTAT=criteria_provided,_single_submitter;CLNSIG=Uncertain_significance;CLNVC=single_nucleotide_variant;CLNVCSO=SO:0001483;CLNVI=Illumina_Clinical_Services_Laboratory,Illumina:691603;GENEINFO=BAP1:8314;MC=SO:0001624|3_prime_UTR_variant;ORIGIN=1;Pangolin=ENSG00000163930.10|-40:0.0|0:-0.0
chr3	52401458	346106	A	G	.	.	ALLELEID=295531;CLNDN=Tumor_susceptibility_linked_to_germline_BAP1_mutations;CLNDISDB=MONDO:MONDO:0013692,MedGen:C3280492,OMIM:614327,Orphanet:ORPHA289539;CLNHGVS=NC_000003.12:g.52401458A>G;CLNREVSTAT=criteria_provided,_single_submitter;CLNSIG=Uncertain_significance;CLNVC=single_nucleotide_variant;CLNVCSO=SO:0001483;CLNVI=Illumina_Clinical_Services_Laboratory,Illumina:489127;GENEINFO=BAP1:8314;MC=SO:0001624|3_prime_UTR_variant;ORIGIN=1;RS=886058701;Pangolin=ENSG00000163930.10|17:0.0|18:-0.0
chr3	52401480	901079	A	G	.	.	ALLELEID=889420;CLNDN=Tumor_susceptibility_linked_to_germline_BAP1_mutations;CLNDISDB=MONDO:MONDO:0013692,MedGen:C3280492,OMIM:614327,Orphanet:ORPHA289539;CLNHGVS=NC_000003.12:g.52401480A>G;CLNREVSTAT=criteria_provided,_single_submitter;CLNSIG=Uncertain_significance;CLNVC=single_nucleotide_variant;CLNVCSO=SO:0001483;CLNVI=Illumina_Clinical_Services_Laboratory,Illumina:1647394;GENEINFO=BAP1:8314;MC=SO:0001624|3_prime_UTR_variant;ORIGIN=1;Pangolin=ENSG00000163930.10|-4:0.0|-5:-0.0
chr3	52401518	901080	A	G	.	.	ALLELEID=889421;CLNDN=Tumor_susceptibility_linked_to_germline_BAP1_mutations;CLNDISDB=MONDO:MONDO:0013692,MedGen:C3280492,OMIM:614327,Orphanet:ORPHA289539;CLNHGVS=NC_000003.12:g.52401518A>G;CLNREVSTAT=criteria_provided,_single_submitter;CLNSIG=Uncertain_significance;CLNVC=single_nucleotide_variant;CLNVCSO=SO:0001483;CLNVI=Illumina_Clinical_Services_Laboratory,Illumina:903102;GENEINFO=BAP1:8314;MC=SO:0001624|3_prime_UTR_variant;ORIGIN=1;Pangolin=ENSG00000163930.10|-43:0.0|19:-0.0
chr3	52401538	901626	T	C	.	.	ALLELEID=889422;CLNDN=Tumor_susceptibility_linked_to_germline_BAP1_mutations;CLNDISDB=MONDO:MONDO:0013692,MedGen:C3280492,OMIM:614327,Orphanet:ORPHA289539;CLNHGVS=NC_000003.12:g.52401538T>C;CLNREVSTAT=criteria_provided,_single_submitter;CLNSIG=Uncertain_significance;CLNVC=single_nucleotide_variant;CLNVCSO=SO:0001483;CLNVI=Illumina_Clinical_Services_Laboratory,Illumina:844646;GENEINFO=BAP1:8314;MC=SO:0001624|3_prime_UTR_variant;ORIGIN=1;Pangolin=ENSG00000163930.10|2:0.0|-1:-0.0
chr3	52401591	346107	C	T	.	.	ALLELEID=291178;CLNDN=Tumor_susceptibility_linked_to_germline_BAP1_mutations;CLNDISDB=MONDO:MONDO:0013692,MedGen:C3280492,OMIM:614327,Orphanet:ORPHA289539;CLNHGVS=NC_000003.12:g.52401591C>T;CLNREVSTAT=criteria_provided,_single_submitter;CLNSIG=Uncertain_significance;CLNVC=single_nucleotide_variant;CLNVCSO=SO:0001483;CLNVI=Illumina_Clinical_Services_Laboratory,Illumina:800717;GENEINFO=BAP1:8314;MC=SO:0001624|3_prime_UTR_variant;ORIGIN=1;RS=766301450;Pangolin=ENSG00000163930.10|-23:0.0|26:-0.0
chr3	52401731	901628	G	A	.	.	ALLELEID=889424;CLNDN=Tumor_susceptibility_linked_to_germline_BAP1_mutations;CLNDISDB=MONDO:MONDO:0013692,MedGen:C3280492,OMIM:614327,Orphanet:ORPHA289539;CLNHGVS=NC_000003.12:g.52401731G>A;CLNREVSTAT=criteria_provided,_single_submitter;CLNSIG=Uncertain_significance;CLNVC=single_nucleotide_variant;CLNVCSO=SO:0001483;CLNVI=Illumina_Clinical_Services_Laboratory,Illumina:1340333;GENEINFO=BAP1:8314;MC=SO:0001624|3_prime_UTR_variant;ORIGIN=1;Pangolin=ENSG00000163930.10|26:0.0|-11:-0.0
chr3	52401736	346109	G	T	.	.	ALLELEID=292134;CLNDN=Tumor_susceptibility_linked_to_germline_BAP1_mutations;CLNDISDB=MONDO:MONDO:0013692,MedGen:C3280492,OMIM:614327,Orphanet:ORPHA289539;CLNHGVS=NC_000003.12:g.52401736G>T;CLNREVSTAT=criteria_provided,_single_submitter;CLNSIG=Uncertain_significance;CLNVC=single_nucleotide_variant;CLNVCSO=SO:0001483;CLNVI=Illumina_Clinical_Services_Laboratory,Illumina:751503;GENEINFO=BAP1:8314;MC=SO:0001624|3_prime_UTR_variant;ORIGIN=1;RS=886058702;Pangolin=ENSG00000163930.10|8:0.0|21:-0.0
chr3	52401803	346110	C	A	.	.	ALLELEID=295536;CLNDN=Tumor_susceptibility_linked_to_germline_BAP1_mutations;CLNDISDB=MONDO:MONDO:0013692,MedGen:C3280492,OMIM:614327,Orphanet:ORPHA289539;CLNHGVS=NC_000003.12:g.52401803C>A;CLNREVSTAT=criteria_provided,_single_submitter;CLNSIG=Uncertain_significance;CLNVC=single_nucleotide_variant;CLNVCSO=SO:0001483;CLNVI=Illumina_Clinical_Services_Laboratory,Illumina:664421;GENEINFO=BAP1:8314;MC=SO:0001624|3_prime_UTR_variant;ORIGIN=1;RS=886058703;Pangolin=ENSG00000163930.10|-46:0.0|31:-0.0
chr3	52401938	903578	G	T	.	.	ALLELEID=889428;CLNDN=Tumor_susceptibility_linked_to_germline_BAP1_mutations;CLNDISDB=MONDO:MONDO:0013692,MedGen:C3280492,OMIM:614327,Orphanet:ORPHA289539;CLNHGVS=NC_000003.12:g.52401938G>T;CLNREVSTAT=criteria_provided,_single_submitter;CLNSIG=Uncertain_significance;CLNVC=single_nucleotide_variant;CLNVCSO=SO:0001483;CLNVI=Illumina_Clinical_Services_Laboratory,Illumina:867965;GENEINFO=BAP1:8314;MC=SO:0001624|3_prime_UTR_variant;ORIGIN=1;Pangolin=ENSG00000163930.10|-29:0.0|38:-0.0
chr3	52401996	903580	C	T	.	.	ALLELEID=889430;CLNDN=Tumor_susceptibility_linked_to_germline_BAP1_mutations;CLNDISDB=MONDO:MONDO:0013692,MedGen:C3280492,OMIM:614327,Orphanet:ORPHA289539;CLNHGVS=NC_000003.12:g.52401996C>T;CLNREVSTAT=criteria_provided,_single_submitter;CLNSIG=Uncertain_significance;CLNVC=single_nucleotide_variant;CLNVCSO=SO:0001483;CLNVI=Illumina_Clinical_Services_Laboratory,Illumina:675182;GENEINFO=BAP1:8314;MC=SO:0001624|3_prime_UTR_variant;ORIGIN=1;Pangolin=ENSG00000163930.10|38:0.0|1:-0.0
chr3	52402066	346112	C	G	.	.	ALLELEID=295687;CLNDN=Tumor_susceptibility_linked_to_germline_BAP1_mutations;CLNDISDB=MONDO:MONDO:0013692,MedGen:C3280492,OMIM:614327,Orphanet:ORPHA289539;CLNHGVS=NC_000003.12:g.52402066C>G;CLNREVSTAT=criteria_provided,_single_submitter;CLNSIG=Uncertain_significance;CLNVC=single_nucleotide_variant;CLNVCSO=SO:0001483;CLNVI=Illumina_Clinical_Services_Laboratory,Illumina:557352;GENEINFO=BAP1:8314;MC=SO:0001624|3_prime_UTR_variant;ORIGIN=1;RS=886058704;Pangolin=ENSG00000163930.10|-10:0.04|-11:-0.0
chr3	52402228	346113	G	A	.	.	ALLELEID=291179;CLNDN=Tumor_susceptibility_linked_to_germline_BAP1_mutations;CLNDISDB=MONDO:MONDO:0013692,MedGen:C3280492,OMIM:614327,Orphanet:ORPHA289539;CLNHGVS=NC_000003.12:g.52402228G>A;CLNREVSTAT=criteria_provided,_single_submitter;CLNSIG=Uncertain_significance;CLNVC=single_nucleotide_variant;CLNVCSO=SO:0001483;CLNVI=Illumina_Clinical_Services_Laboratory,Illumina:88214;GENEINFO=BAP1:8314;MC=SO:0001624|3_prime_UTR_variant;ORIGIN=1;RS=564062251;Pangolin=ENSG00000163930.10|-26:0.01|24:-0.0
chr3	52402252	899974	G	A	.	.	ALLELEID=889431;CLNDN=Tumor_susceptibility_linked_to_germline_BAP1_mutations;CLNDISDB=MONDO:MONDO:0013692,MedGen:C3280492,OMIM:614327,Orphanet:ORPHA289539;CLNHGVS=NC_000003.12:g.52402252G>A;CLNREVSTAT=criteria_provided,_single_submitter;CLNSIG=Uncertain_significance;CLNVC=single_nucleotide_variant;CLNVCSO=SO:0001483;CLNVI=Illumina_Clinical_Services_Laboratory,Illumina:846933;GENEINFO=BAP1:8314;MC=SO:0001624|3_prime_UTR_variant;ORIGIN=1;Pangolin=ENSG00000163930.10|40:0.03|-50:-0.0
chr3	52402273	922334	C	T	.	.	ALLELEID=909679;CLNDN=Hereditary_cancer-predisposing_syndrome;CLNDISDB=MONDO:MONDO:0015356,MedGen:C0027672,Orphanet:ORPHA140162,SNOMED_CT:699346009;CLNHGVS=NC_000003.12:g.52402273C>T;CLNREVSTAT=criteria_provided,_single_submitter;CLNSIG=Uncertain_significance;CLNVC=single_nucleotide_variant;CLNVCSO=SO:0001483;GENEINFO=BAP1:8314;MC=SO:0001624|3_prime_UTR_variant;ORIGIN=1;Pangolin=ENSG00000163930.10|19:0.11|-38:-0.0
chr3	52402289	629893	C	T	.	.	AF_EXAC=2e-05;ALLELEID=616935;CLNDN=Tumor_susceptibility_linked_to_germline_BAP1_mutations|Hereditary_cancer-predisposing_syndrome;CLNDISDB=MONDO:MONDO:0013692,MedGen:C3280492,OMIM:614327,Orphanet:ORPHA289539|MONDO:MONDO:0015356,MedGen:C0027672,Orphanet:ORPHA140162,SNOMED_CT:699346009;CLNHGVS=NC_000003.12:g.52402289C>T;CLNREVSTAT=criteria_provided,_conflicting_interpretations;CLNSIG=Conflicting_interpretations_of_pathogenicity;CLNSIGCONF=Likely_benign(1),Uncertain_significance(1);CLNVC=single_nucleotide_variant;CLNVCSO=SO:0001483;GENEINFO=BAP1:8314;MC=SO:0001819|synonymous_variant;ORIGIN=1;RS=771713346;Pangolin=ENSG00000163930.10|3:0.69|-37:-0.0
chr3	52402290	919672	A	T	.	.	ALLELEID=909680;CLNDN=Hereditary_cancer-predisposing_syndrome;CLNDISDB=MONDO:MONDO:0015356,MedGen:C0027672,Orphanet:ORPHA140162,SNOMED_CT:699346009;CLNHGVS=NC_000003.12:g.52402290A>T;CLNREVSTAT=criteria_provided,_single_submitter;CLNSIG=Uncertain_significance;CLNVC=single_nucleotide_variant;CLNVCSO=SO:0001483;GENEINFO=BAP1:8314;MC=SO:0001578|stop_lost;ORIGIN=1;Pangolin=ENSG00000163930.10|-38:0.0|2:-0.24
chr3	52402291	857610	C	A	.	.	ALLELEID=828454;CLNDN=Tumor_susceptibility_linked_to_germline_BAP1_mutations;CLNDISDB=MONDO:MONDO:0013692,MedGen:C3280492,OMIM:614327,Orphanet:ORPHA289539;CLNHGVS=NC_000003.12:g.52402291C>A;CLNREVSTAT=criteria_provided,_single_submitter;CLNSIG=Uncertain_significance;CLNVC=single_nucleotide_variant;CLNVCSO=SO:0001483;GENEINFO=BAP1:8314;MC=SO:0001583|missense_variant;ORIGIN=1;Pangolin=ENSG00000163930.10|-39:0.0|1:-0.24
chr3	52402293	820842	G	A	.	.	ALLELEID=807641;CLNDN=Hereditary_cancer-predisposing_syndrome;CLNDISDB=MONDO:MONDO:0015356,MedGen:C0027672,Orphanet:ORPHA140162,SNOMED_CT:699346009;CLNHGVS=NC_000003.12:g.52402293G>A;CLNREVSTAT=criteria_provided,_multiple_submitters,_no_conflicts;CLNSIG=Uncertain_significance;CLNVC=single_nucleotide_variant;CLNVCSO=SO:0001483;GENEINFO=BAP1:8314;MC=SO:0001587|nonsense;ORIGIN=1;RS=1412940366;Pangolin=ENSG00000163930.10|10:0.0|-1:-0.08
chr3	52402295	489631	C	A	.	.	ALLELEID=482484;CLNDN=Tumor_susceptibility_linked_to_germline_BAP1_mutations|Hereditary_cancer-predisposing_syndrome;CLNDISDB=MONDO:MONDO:0013692,MedGen:C3280492,OMIM:614327,Orphanet:ORPHA289539|MONDO:MONDO:0015356,MedGen:C0027672,Orphanet:ORPHA140162,SNOMED_CT:699346009;CLNHGVS=NC_000003.12:g.52402295C>A;CLNREVSTAT=criteria_provided,_multiple_submitters,_no_conflicts;CLNSIG=Uncertain_significance;CLNVC=single_nucleotide_variant;CLNVCSO=SO:0001483;GENEINFO=BAP1:8314;MC=SO:0001583|missense_variant;ORIGIN=1;RS=773230722;Pangolin=ENSG00000163930.10|-3:0.04|-3:-0.01
chr3	52402295	629894	C	G	.	.	AF_EXAC=2e-05;ALLELEID=616936;CLNDN=Tumor_susceptibility_linked_to_germline_BAP1_mutations|Hereditary_cancer-predisposing_syndrome;CLNDISDB=MONDO:MONDO:0013692,MedGen:C3280492,OMIM:614327,Orphanet:ORPHA289539|MONDO:MONDO:0015356,MedGen:C0027672,Orphanet:ORPHA140162,SNOMED_CT:699346009;CLNHGVS=NC_000003.12:g.52402295C>G;CLNREVSTAT=criteria_provided,_multiple_submitters,_no_conflicts;CLNSIG=Uncertain_significance;CLNVC=single_nucleotide_variant;CLNVCSO=SO:0001483;CLNVI=Illumina_Clinical_Services_Laboratory,Illumina:794999;GENEINFO=BAP1:8314;MC=SO:0001583|missense_variant;ORIGIN=1;RS=773230722;Pangolin=ENSG00000163930.10|-3:0.04|-3:-0.03
chr3	52402296	1062466	G	A	.	.	ALLELEID=1042392;CLNDN=Tumor_susceptibility_linked_to_germline_BAP1_mutations;CLNDISDB=MONDO:MONDO:0013692,MedGen:C3280492,OMIM:614327,Orphanet:ORPHA289539;CLNHGVS=NC_000003.12:g.52402296G>A;CLNREVSTAT=criteria_provided,_single_submitter;CLNSIG=Uncertain_significance;CLNVC=single_nucleotide_variant;CLNVCSO=SO:0001483;GENEINFO=BAP1:8314;MC=SO:0001583|missense_variant;ORIGIN=1;Pangolin=ENSG00000163930.10|2:0.0|-4:-0.07
chr3	52402297	925760	C	A	.	.	ALLELEID=909681;CLNDN=Hereditary_cancer-predisposing_syndrome;CLNDISDB=MONDO:MONDO:0015356,MedGen:C0027672,Orphanet:ORPHA140162,SNOMED_CT:699346009;CLNHGVS=NC_000003.12:g.52402297C>A;CLNREVSTAT=criteria_provided,_single_submitter;CLNSIG=Uncertain_significance;CLNVC=single_nucleotide_variant;CLNVCSO=SO:0001483;GENEINFO=BAP1:8314;MC=SO:0001583|missense_variant;ORIGIN=1;Pangolin=ENSG00000163930.10|-5:0.08|-45:-0.0
chr3	52402303	472693	C	T	.	.	AF_EXAC=2e-05;ALLELEID=452693;CLNDN=Tumor_susceptibility_linked_to_germline_BAP1_mutations|Hereditary_cancer-predisposing_syndrome;CLNDISDB=MONDO:MONDO:0013692,MedGen:C3280492,OMIM:614327,Orphanet:ORPHA289539|MONDO:MONDO:0015356,MedGen:C0027672,Orphanet:ORPHA140162,SNOMED_CT:699346009;CLNHGVS=NC_000003.12:g.52402303C>T;CLNREVSTAT=criteria_provided,_conflicting_interpretations;CLNSIG=Conflicting_interpretations_of_pathogenicity;CLNSIGCONF=Likely_benign(3),Uncertain_significance(1);CLNVC=single_nucleotide_variant;CLNVCSO=SO:0001483;CLNVI=Illumina_Clinical_Services_Laboratory,Illumina:918265;GENEINFO=BAP1:8314;MC=SO:0001819|synonymous_variant;ORIGIN=1;RS=760537008;Pangolin=ENSG00000163930.10|-11:0.04|-11:-0.01
chr3	52402310	629990	G	A	.	.	ALLELEID=616937;CLNDN=Hereditary_cancer-predisposing_syndrome;CLNDISDB=MONDO:MONDO:0015356,MedGen:C0027672,Orphanet:ORPHA140162,SNOMED_CT:699346009;CLNHGVS=NC_000003.12:g.52402310G>A;CLNREVSTAT=criteria_provided,_single_submitter;CLNSIG=Uncertain_significance;CLNVC=single_nucleotide_variant;CLNVCSO=SO:0001483;GENEINFO=BAP1:8314;MC=SO:0001583|missense_variant;ORIGIN=1;RS=1559584547;Pangolin=ENSG00000163930.10|-18:0.05|-8:-0.0
chr3	52402311	539915	G	A	.	.	ALLELEID=519803;CLNDN=Tumor_susceptibility_linked_to_germline_BAP1_mutations;CLNDISDB=MONDO:MONDO:0013692,MedGen:C3280492,OMIM:614327,Orphanet:ORPHA289539;CLNHGVS=NC_000003.12:g.52402311G>A;CLNREVSTAT=criteria_provided,_single_submitter;CLNSIG=Uncertain_significance;CLNVC=single_nucleotide_variant;CLNVCSO=SO:0001483;GENEINFO=BAP1:8314;MC=SO:0001583|missense_variant;ORIGIN=1;RS=1553644518;Pangolin=ENSG00000163930.10|-19:0.03|-9:-0.0
chr3	52402313	854263	C	T	.	.	ALLELEID=828455;CLNDN=Tumor_susceptibility_linked_to_germline_BAP1_mutations;CLNDISDB=MONDO:MONDO:0013692,MedGen:C3280492,OMIM:614327,Orphanet:ORPHA289539;CLNHGVS=NC_000003.12:g.52402313C>T;CLNREVSTAT=criteria_provided,_single_submitter;CLNSIG=Uncertain_significance;CLNVC=single_nucleotide_variant;CLNVCSO=SO:0001483;GENEINFO=BAP1:8314;MC=SO:0001583|missense_variant;ORIGIN=1;Pangolin=ENSG00000163930.10|-21:0.0|-21:-0.01
chr3	52402314	569962	G	A	.	.	ALLELEID=563207;CLNDN=Tumor_susceptibility_linked_to_germline_BAP1_mutations|Hereditary_cancer-predisposing_syndrome;CLNDISDB=MONDO:MONDO:0013692,MedGen:C3280492,OMIM:614327,Orphanet:ORPHA289539|MONDO:MONDO:0015356,MedGen:C0027672,Orphanet:ORPHA140162,SNOMED_CT:699346009;CLNHGVS=NC_000003.12:g.52402314G>A;CLNREVSTAT=criteria_provided,_multiple_submitters,_no_conflicts;CLNSIG=Uncertain_significance;CLNVC=single_nucleotide_variant;CLNVCSO=SO:0001483;GENEINFO=BAP1:8314;MC=SO:0001583|missense_variant;ORIGIN=1;RS=771007826;Pangolin=ENSG00000163930.10|-12:0.0|-22:-0.04
chr3	52402316	490846	G	C	.	.	ALLELEID=483649;CLNDN=Tumor_susceptibility_linked_to_germline_BAP1_mutations|Hereditary_cancer-predisposing_syndrome;CLNDISDB=MONDO:MONDO:0013692,MedGen:C3280492,OMIM:614327,Orphanet:ORPHA289539|MONDO:MONDO:0015356,MedGen:C0027672,Orphanet:ORPHA140162,SNOMED_CT:699346009;CLNHGVS=NC_000003.12:g.52402316G>C;CLNREVSTAT=criteria_provided,_multiple_submitters,_no_conflicts;CLNSIG=Uncertain_significance;CLNVC=single_nucleotide_variant;CLNVCSO=SO:0001483;GENEINFO=BAP1:8314;MC=SO:0001583|missense_variant;ORIGIN=1;RS=1553644521;Pangolin=ENSG00000163930.10|-24:0.0|-24:-0.0
chr3	52402319	651100	C	T	.	.	AF_EXAC=2e-05;ALLELEID=631698;CLNDN=Tumor_susceptibility_linked_to_germline_BAP1_mutations;CLNDISDB=MONDO:MONDO:0013692,MedGen:C3280492,OMIM:614327,Orphanet:ORPHA289539;CLNHGVS=NC_000003.12:g.52402319C>T;CLNREVSTAT=criteria_provided,_single_submitter;CLNSIG=Uncertain_significance;CLNVC=single_nucleotide_variant;CLNVCSO=SO:0001483;GENEINFO=BAP1:8314;MC=SO:0001583|missense_variant;ORIGIN=1;RS=776746400;Pangolin=ENSG00000163930.10|-27:0.0|-27:-0.0
chr3	52402320	629895	G	A	.	.	AF_EXAC=2e-05;ALLELEID=616939;CLNDN=Tumor_susceptibility_linked_to_germline_BAP1_mutations|Hereditary_cancer-predisposing_syndrome;CLNDISDB=MONDO:MONDO:0013692,MedGen:C3280492,OMIM:614327,Orphanet:ORPHA289539|MONDO:MONDO:0015356,MedGen:C0027672,Orphanet:ORPHA140162,SNOMED_CT:699346009;CLNHGVS=NC_000003.12:g.52402320G>A;CLNREVSTAT=criteria_provided,_multiple_submitters,_no_conflicts;CLNSIG=Uncertain_significance;CLNVC=single_nucleotide_variant;CLNVCSO=SO:0001483;GENEINFO=BAP1:8314;MC=SO:0001583|missense_variant;ORIGIN=1;RS=759611495;Pangolin=ENSG00000163930.10|-18:0.0|-28:-0.02
chr3	52402326	1025377	G	A	.	.	ALLELEID=1004894;CLNDN=Tumor_susceptibility_linked_to_germline_BAP1_mutations;CLNDISDB=MONDO:MONDO:0013692,MedGen:C3280492,OMIM:614327,Orphanet:ORPHA289539;CLNHGVS=NC_000003.12:g.52402326G>A;CLNREVSTAT=criteria_provided,_single_submitter;CLNSIG=Uncertain_significance;CLNVC=single_nucleotide_variant;CLNVCSO=SO:0001483;GENEINFO=BAP1:8314;MC=SO:0001583|missense_variant;ORIGIN=1;Pangolin=ENSG00000163930.10|-34:0.01|-23:-0.0
chr3	52402329	957687	G	A	.	.	ALLELEID=943668;CLNDN=Tumor_susceptibility_linked_to_germline_BAP1_mutations;CLNDISDB=MONDO:MONDO:0013692,MedGen:C3280492,OMIM:614327,Orphanet:ORPHA289539;CLNHGVS=NC_000003.12:g.52402329G>A;CLNREVSTAT=criteria_provided,_single_submitter;CLNSIG=Uncertain_significance;CLNVC=single_nucleotide_variant;CLNVCSO=SO:0001483;GENEINFO=BAP1:8314;MC=SO:0001583|missense_variant;ORIGIN=1;Pangolin=ENSG00000163930.10|40:0.0|-37:-0.01
chr3	52402332	1044088	C	G	.	.	ALLELEID=1025436;CLNDN=Tumor_susceptibility_linked_to_germline_BAP1_mutations;CLNDISDB=MONDO:MONDO:0013692,MedGen:C3280492,OMIM:614327,Orphanet:ORPHA289539;CLNHGVS=NC_000003.12:g.52402332C>G;CLNREVSTAT=criteria_provided,_single_submitter;CLNSIG=Uncertain_significance;CLNVC=single_nucleotide_variant;CLNVCSO=SO:0001483;GENEINFO=BAP1:8314;MC=SO:0001583|missense_variant;ORIGIN=1;Pangolin=ENSG00000163930.10|37:0.0|-40:-0.02
chr3	52402335	960959	G	C	.	.	ALLELEID=943669;CLNDN=Tumor_susceptibility_linked_to_germline_BAP1_mutations;CLNDISDB=MONDO:MONDO:0013692,MedGen:C3280492,OMIM:614327,Orphanet:ORPHA289539;CLNHGVS=NC_000003.12:g.52402335G>C;CLNREVSTAT=criteria_provided,_single_submitter;CLNSIG=Uncertain_significance;CLNVC=single_nucleotide_variant;CLNVCSO=SO:0001483;GENEINFO=BAP1:8314;MC=SO:0001583|missense_variant;ORIGIN=1;Pangolin=ENSG00000163930.10|-43:0.01|-1:-0.0
chr3	52402340	490845	C	T	.	.	ALLELEID=483629;CLNDN=Tumor_susceptibility_linked_to_germline_BAP1_mutations|Hereditary_cancer-predisposing_syndrome;CLNDISDB=MONDO:MONDO:0013692,MedGen:C3280492,OMIM:614327,Orphanet:ORPHA289539|MONDO:MONDO:0015356,MedGen:C0027672,Orphanet:ORPHA140162,SNOMED_CT:699346009;CLNHGVS=NC_000003.12:g.52402340C>T;CLNREVSTAT=criteria_provided,_multiple_submitters,_no_conflicts;CLNSIG=Uncertain_significance;CLNVC=single_nucleotide_variant;CLNVCSO=SO:0001483;GENEINFO=BAP1:8314;MC=SO:0001583|missense_variant;ORIGIN=1;RS=1435755592;Pangolin=ENSG00000163930.10|-38:0.0|-48:-0.01
chr3	52402341	1017969	G	A	.	.	ALLELEID=1004895;CLNDN=Tumor_susceptibility_linked_to_germline_BAP1_mutations;CLNDISDB=MONDO:MONDO:0013692,MedGen:C3280492,OMIM:614327,Orphanet:ORPHA289539;CLNHGVS=NC_000003.12:g.52402341G>A;CLNREVSTAT=criteria_provided,_single_submitter;CLNSIG=Uncertain_significance;CLNVC=single_nucleotide_variant;CLNVCSO=SO:0001483;GENEINFO=BAP1:8314;MC=SO:0001583|missense_variant;ORIGIN=1;Pangolin=ENSG00000163930.10|28:0.0|-49:-0.01
chr3	52402356	539899	G	A	.	.	ALLELEID=519523;CLNDN=Tumor_susceptibility_linked_to_germline_BAP1_mutations;CLNDISDB=MONDO:MONDO:0013692,MedGen:C3280492,OMIM:614327,Orphanet:ORPHA289539;CLNHGVS=NC_000003.12:g.52402356G>A;CLNREVSTAT=criteria_provided,_single_submitter;CLNSIG=Uncertain_significance;CLNVC=single_nucleotide_variant;CLNVCSO=SO:0001483;GENEINFO=BAP1:8314;MC=SO:0001583|missense_variant;ORIGIN=1;RS=1345279795;Pangolin=ENSG00000163930.10|13:0.0|47:-0.0
chr3	52402359	820655	C	T	.	.	ALLELEID=807642;CLNDN=Hereditary_cancer-predisposing_syndrome;CLNDISDB=MONDO:MONDO:0015356,MedGen:C0027672,Orphanet:ORPHA140162,SNOMED_CT:699346009;CLNHGVS=NC_000003.12:g.52402359C>T;CLNREVSTAT=criteria_provided,_single_submitter;CLNSIG=Uncertain_significance;CLNVC=single_nucleotide_variant;CLNVCSO=SO:0001483;GENEINFO=BAP1:8314;MC=SO:0001583|missense_variant;ORIGIN=1;RS=1294983956;Pangolin=ENSG00000163930.10|10:0.0|10:-0.0
chr3	52402360	668539	G	T	.	.	AF_ESP=8e-05;ALLELEID=655562;CLNDN=Hereditary_cancer-predisposing_syndrome|not_provided;CLNDISDB=MONDO:MONDO:0015356,MedGen:C0027672,Orphanet:ORPHA140162,SNOMED_CT:699346009|MedGen:CN517202;CLNHGVS=NC_000003.12:g.52402360G>T;CLNREVSTAT=criteria_provided,_conflicting_interpretations;CLNSIG=Conflicting_interpretations_of_pathogenicity;CLNSIGCONF=Likely_benign(3),Uncertain_significance(1);CLNVC=single_nucleotide_variant;CLNVCSO=SO:0001483;GENEINFO=BAP1:8314;MC=SO:0001819|synonymous_variant;ORIGIN=1;RS=201122466;Pangolin=ENSG00000163930.10|-2:0.0|9:-0.0
chr3	52402364	1003164	C	G	.	.	ALLELEID=989735;CLNDN=Tumor_susceptibility_linked_to_germline_BAP1_mutations;CLNDISDB=MONDO:MONDO:0013692,MedGen:C3280492,OMIM:614327,Orphanet:ORPHA289539;CLNHGVS=NC_000003.12:g.52402364C>G;CLNREVSTAT=criteria_provided,_single_submitter;CLNSIG=Uncertain_significance;CLNVC=single_nucleotide_variant;CLNVCSO=SO:0001483;GENEINFO=BAP1:8314;MC=SO:0001583|missense_variant;ORIGIN=1;Pangolin=ENSG00000163930.10|39:0.0|5:-0.0
chr3	52402367	962588	A	G	.	.	ALLELEID=943670;CLNDN=Tumor_susceptibility_linked_to_germline_BAP1_mutations;CLNDISDB=MONDO:MONDO:0013692,MedGen:C3280492,OMIM:614327,Orphanet:ORPHA289539;CLNHGVS=NC_000003.12:g.52402367A>G;CLNREVSTAT=criteria_provided,_single_submitter;CLNSIG=Uncertain_significance;CLNVC=single_nucleotide_variant;CLNVCSO=SO:0001483;GENEINFO=BAP1:8314;MC=SO:0001583|missense_variant;ORIGIN=1;Pangolin=ENSG00000163930.10|36:0.0|2:-0.0
chr3	52402368	860703	C	A	.	.	ALLELEID=828456;CLNDN=Tumor_susceptibility_linked_to_germline_BAP1_mutations;CLNDISDB=MONDO:MONDO:0013692,MedGen:C3280492,OMIM:614327,Orphanet:ORPHA289539;CLNHGVS=NC_000003.12:g.52402368C>A;CLNREVSTAT=criteria_provided,_single_submitter;CLNSIG=Uncertain_significance;CLNVC=single_nucleotide_variant;CLNVCSO=SO:0001483;GENEINFO=BAP1:8314;MC=SO:0001583|missense_variant;ORIGIN=1;Pangolin=ENSG00000163930.10|2:0.0|1:-0.0
chr3	52402379	926097	C	T	.	.	ALLELEID=909683;CLNDN=Tumor_susceptibility_linked_to_germline_BAP1_mutations|Hereditary_cancer-predisposing_syndrome;CLNDISDB=MONDO:MONDO:0013692,MedGen:C3280492,OMIM:614327,Orphanet:ORPHA289539|MONDO:MONDO:0015356,MedGen:C0027672,Orphanet:ORPHA140162,SNOMED_CT:699346009;CLNHGVS=NC_000003.12:g.52402379C>T;CLNREVSTAT=criteria_provided,_multiple_submitters,_no_conflicts;CLNSIG=Uncertain_significance;CLNVC=single_nucleotide_variant;CLNVCSO=SO:0001483;GENEINFO=BAP1:8314;MC=SO:0001583|missense_variant;ORIGIN=1;Pangolin=ENSG00000163930.10|-2:0.0|-9:-0.0
chr3	52402382	570610	C	T	.	.	ALLELEID=563209;CLNDN=Tumor_susceptibility_linked_to_germline_BAP1_mutations;CLNDISDB=MONDO:MONDO:0013692,MedGen:C3280492,OMIM:614327,Orphanet:ORPHA289539;CLNHGVS=NC_000003.12:g.52402382C>T;CLNREVSTAT=criteria_provided,_single_submitter;CLNSIG=Uncertain_significance;CLNVC=single_nucleotide_variant;CLNVCSO=SO:0001483;GENEINFO=BAP1:8314;MC=SO:0001583|missense_variant;ORIGIN=1;RS=1466334306;Pangolin=ENSG00000163930.10|-2:0.0|-12:-0.0
chr3	52402383	490842	G	T	.	.	AF_ESP=8e-05;AF_EXAC=3e-05;ALLELEID=483583;CLNDN=Tumor_susceptibility_linked_to_germline_BAP1_mutations|Hereditary_cancer-predisposing_syndrome;CLNDISDB=MONDO:MONDO:0013692,MedGen:C3280492,OMIM:614327,Orphanet:ORPHA289539|MONDO:MONDO:0015356,MedGen:C0027672,Orphanet:ORPHA140162,SNOMED_CT:699346009;CLNHGVS=NC_000003.12:g.52402383G>T;CLNREVSTAT=criteria_provided,_conflicting_interpretations;CLNSIG=Conflicting_interpretations_of_pathogenicity;CLNSIGCONF=Likely_benign(2),Uncertain_significance(1);CLNVC=single_nucleotide_variant;CLNVCSO=SO:0001483;GENEINFO=BAP1:8314;MC=SO:0001819|synonymous_variant;ORIGIN=1;RS=372987719;Pangolin=ENSG00000163930.10|20:0.0|-14:-0.0
chr3	52402392	921609	T	C	.	.	ALLELEID=909684;CLNDN=Hereditary_cancer-predisposing_syndrome;CLNDISDB=MONDO:MONDO:0015356,MedGen:C0027672,Orphanet:ORPHA140162,SNOMED_CT:699346009;CLNHGVS=NC_000003.12:g.52402392T>C;CLNREVSTAT=criteria_provided,_single_submitter;CLNSIG=Uncertain_significance;CLNVC=single_nucleotide_variant;CLNVCSO=SO:0001483;GENEINFO=BAP1:8314;MC=SO:0001583|missense_variant;ORIGIN=1;Pangolin=ENSG00000163930.10|48:0.0|29:-0.0
chr3	52402409	847122	T	C	.	.	ALLELEID=828457;CLNDN=Tumor_susceptibility_linked_to_germline_BAP1_mutations;CLNDISDB=MONDO:MONDO:0013692,MedGen:C3280492,OMIM:614327,Orphanet:ORPHA289539;CLNHGVS=NC_000003.12:g.52402409T>C;CLNREVSTAT=criteria_provided,_single_submitter;CLNSIG=Uncertain_significance;CLNVC=single_nucleotide_variant;CLNVCSO=SO:0001483;GENEINFO=BAP1:8314;MC=SO:0001583|missense_variant;ORIGIN=1;Pangolin=ENSG00000163930.10|-1:0.0|31:-0.0
chr3	52402410	629968	T	C	.	.	ALLELEID=616943;CLNDN=Hereditary_cancer-predisposing_syndrome;CLNDISDB=MONDO:MONDO:0015356,MedGen:C0027672,Orphanet:ORPHA140162,SNOMED_CT:699346009;CLNHGVS=NC_000003.12:g.52402410T>C;CLNREVSTAT=criteria_provided,_single_submitter;CLNSIG=Uncertain_significance;CLNVC=single_nucleotide_variant;CLNVCSO=SO:0001483;GENEINFO=BAP1:8314;MC=SO:0001583|missense_variant;ORIGIN=1;RS=1559584750;Pangolin=ENSG00000163930.10|-41:0.0|30:-0.0
chr3	52402413	820601	C	G	.	.	ALLELEID=807643;CLNDN=Hereditary_cancer-predisposing_syndrome;CLNDISDB=MONDO:MONDO:0015356,MedGen:C0027672,Orphanet:ORPHA140162,SNOMED_CT:699346009;CLNHGVS=NC_000003.12:g.52402413C>G;CLNREVSTAT=criteria_provided,_single_submitter;CLNSIG=Uncertain_significance;CLNVC=single_nucleotide_variant;CLNVCSO=SO:0001483;GENEINFO=BAP1:8314;MC=SO:0001583|missense_variant;ORIGIN=1;RS=1578218248;Pangolin=ENSG00000163930.10|-10:0.0|8:-0.0
chr3	52402417	863166	C	G	.	.	ALLELEID=828458;CLNDN=Tumor_susceptibility_linked_to_germline_BAP1_mutations|Hereditary_cancer-predisposing_syndrome;CLNDISDB=MONDO:MONDO:0013692,MedGen:C3280492,OMIM:614327,Orphanet:ORPHA289539|MONDO:MONDO:0015356,MedGen:C0027672,Orphanet:ORPHA140162,SNOMED_CT:699346009;CLNHGVS=NC_000003.12:g.52402417C>G;CLNREVSTAT=criteria_provided,_multiple_submitters,_no_conflicts;CLNSIG=Uncertain_significance;CLNVC=single_nucleotide_variant;CLNVCSO=SO:0001483;GENEINFO=BAP1:8314;MC=SO:0001583|missense_variant;ORIGIN=1;Pangolin=ENSG00000163930.10|4:0.0|23:-0.0
chr3	52402418	643767	A	C	.	.	ALLELEID=631699;CLNDN=Tumor_susceptibility_linked_to_germline_BAP1_mutations;CLNDISDB=MONDO:MONDO:0013692,MedGen:C3280492,OMIM:614327,Orphanet:ORPHA289539;CLNHGVS=NC_000003.12:g.52402418A>C;CLNREVSTAT=criteria_provided,_single_submitter;CLNSIG=Uncertain_significance;CLNVC=single_nucleotide_variant;CLNVCSO=SO:0001483;GENEINFO=BAP1:8314;MC=SO:0001583|missense_variant;ORIGIN=1;RS=1559584779;Pangolin=ENSG00000163930.10|-1:0.51|3:-0.0
chr3	52402418	629452	A	G	.	.	ALLELEID=616944;CLNDN=Hereditary_cancer-predisposing_syndrome;CLNDISDB=MONDO:MONDO:0015356,MedGen:C0027672,Orphanet:ORPHA140162,SNOMED_CT:699346009;CLNHGVS=NC_000003.12:g.52402418A>G;CLNREVSTAT=criteria_provided,_single_submitter;CLNSIG=Uncertain_significance;CLNVC=single_nucleotide_variant;CLNVCSO=SO:0001483;GENEINFO=BAP1:8314;MC=SO:0001583|missense_variant;ORIGIN=1;RS=1559584779;Pangolin=ENSG00000163930.10|-1:0.0|3:-0.0
chr3	52402424	861262	G	A	.	.	ALLELEID=851576;CLNDN=Tumor_susceptibility_linked_to_germline_BAP1_mutations;CLNDISDB=MONDO:MONDO:0013692,MedGen:C3280492,OMIM:614327,Orphanet:ORPHA289539;CLNHGVS=NC_000003.12:g.52402424G>A;CLNREVSTAT=criteria_provided,_single_submitter;CLNSIG=Uncertain_significance;CLNVC=single_nucleotide_variant;CLNVCSO=SO:0001483;GENEINFO=BAP1:8314;MC=SO:0001627|intron_variant;ORIGIN=1;Pangolin=ENSG00000163930.10|16:0.01|-3:-0.0
chr3	52402425	820615	C	T	.	.	ALLELEID=815312;CLNDN=Hereditary_cancer-predisposing_syndrome;CLNDISDB=MONDO:MONDO:0015356,MedGen:C0027672,Orphanet:ORPHA140162,SNOMED_CT:699346009;CLNHGVS=NC_000003.12:g.52402425C>T;CLNREVSTAT=criteria_provided,_single_submitter;CLNSIG=Uncertain_significance;CLNVC=single_nucleotide_variant;CLNVCSO=SO:0001483;GENEINFO=BAP1:8314;MC=SO:0001627|intron_variant;ORIGIN=1;RS=149499021;Pangolin=ENSG00000163930.10|-22:0.0|15:-0.0
chr3	52402426	628595	G	A	.	.	AF_EXAC=3e-05;ALLELEID=619219;CLNDN=Tumor_susceptibility_linked_to_germline_BAP1_mutations|Hereditary_cancer-predisposing_syndrome;CLNDISDB=MONDO:MONDO:0013692,MedGen:C3280492,OMIM:614327,Orphanet:ORPHA289539|MONDO:MONDO:0015356,MedGen:C0027672,Orphanet:ORPHA140162,SNOMED_CT:699346009;CLNHGVS=NC_000003.12:g.52402426G>A;CLNREVSTAT=criteria_provided,_conflicting_interpretations;CLNSIG=Conflicting_interpretations_of_pathogenicity;CLNSIGCONF=Likely_benign(2),Uncertain_significance(1);CLNVC=single_nucleotide_variant;CLNVCSO=SO:0001483;GENEINFO=BAP1:8314;MC=SO:0001627|intron_variant;ORIGIN=1;RS=770925902;Pangolin=ENSG00000163930.10|-5:0.0|14:-0.0
chr3	52402596	490836	C	T	.	.	ALLELEID=483635;CLNDN=Hereditary_cancer-predisposing_syndrome;CLNDISDB=MONDO:MONDO:0015356,MedGen:C0027672,Orphanet:ORPHA140162,SNOMED_CT:699346009;CLNHGVS=NC_000003.12:g.52402596C>T;CLNREVSTAT=criteria_provided,_single_submitter;CLNSIG=Uncertain_significance;CLNVC=single_nucleotide_variant;CLNVCSO=SO:0001483;GENEINFO=BAP1:8314;MC=SO:0001627|intron_variant;ORIGIN=1;RS=1553644615;Pangolin=ENSG00000163930.10|9:0.0|6:-0.0
chr3	52402601	661302	C	G	.	.	ALLELEID=651086;CLNDN=Tumor_susceptibility_linked_to_germline_BAP1_mutations;CLNDISDB=MONDO:MONDO:0013692,MedGen:C3280492,OMIM:614327,Orphanet:ORPHA289539;CLNHGVS=NC_000003.12:g.52402601C>G;CLNREVSTAT=criteria_provided,_single_submitter;CLNSIG=Uncertain_significance;CLNVC=single_nucleotide_variant;CLNVCSO=SO:0001483;GENEINFO=BAP1:8314;MC=SO:0001575|splice_donor_variant;ORIGIN=1;RS=1578218644;Pangolin=ENSG00000163930.10|-46:0.09|1:-0.99
chr3	52402602	663464	C	T	.	.	ALLELEID=631700;CLNDN=Tumor_susceptibility_linked_to_germline_BAP1_mutations;CLNDISDB=MONDO:MONDO:0013692,MedGen:C3280492,OMIM:614327,Orphanet:ORPHA289539;CLNHGVS=NC_000003.12:g.52402602C>T;CLNREVSTAT=criteria_provided,_single_submitter;CLNSIG=Uncertain_significance;CLNVC=single_nucleotide_variant;CLNVCSO=SO:0001483;GENEINFO=BAP1:8314;MC=SO:0001583|missense_variant;ORIGIN=1;RS=1578218650;Pangolin=ENSG00000163930.10|4:0.22|0:-0.27
chr3	52402623	820530	T	C	.	.	ALLELEID=807645;CLNDN=Hereditary_cancer-predisposing_syndrome;CLNDISDB=MONDO:MONDO:0015356,MedGen:C0027672,Orphanet:ORPHA140162,SNOMED_CT:699346009;CLNHGVS=NC_000003.12:g.52402623T>C;CLNREVSTAT=criteria_provided,_single_submitter;CLNSIG=Uncertain_significance;CLNVC=single_nucleotide_variant;CLNVCSO=SO:0001483;GENEINFO=BAP1:8314;MC=SO:0001583|missense_variant;ORIGIN=1;RS=1578218674;Pangolin=ENSG00000163930.10|-18:0.0|-21:-0.0
chr3	52402626	412421	A	T	.	.	ALLELEID=394099;CLNDN=Tumor_susceptibility_linked_to_germline_BAP1_mutations;CLNDISDB=MONDO:MONDO:0013692,MedGen:C3280492,OMIM:614327,Orphanet:ORPHA289539;CLNHGVS=NC_000003.12:g.52402626A>T;CLNREVSTAT=criteria_provided,_single_submitter;CLNSIG=Uncertain_significance;CLNVC=single_nucleotide_variant;CLNVCSO=SO:0001483;GENEINFO=BAP1:8314;MC=SO:0001583|missense_variant;ORIGIN=1;RS=1060503738;Pangolin=ENSG00000163930.10|36:0.0|-24:-0.0
chr3	52402628	1063314	G	A	.	.	ALLELEID=1042393;CLNDN=Tumor_susceptibility_linked_to_germline_BAP1_mutations;CLNDISDB=MONDO:MONDO:0013692,MedGen:C3280492,OMIM:614327,Orphanet:ORPHA289539;CLNHGVS=NC_000003.12:g.52402628G>A;CLNREVSTAT=criteria_provided,_single_submitter;CLNSIG=Uncertain_significance;CLNVC=single_nucleotide_variant;CLNVCSO=SO:0001483;GENEINFO=BAP1:8314;MC=SO:0001583|missense_variant;ORIGIN=1;Pangolin=ENSG00000163930.10|-26:0.0|46:-0.0
chr3	52402632	412426	A	G	.	.	ALLELEID=393665;CLNDN=Tumor_susceptibility_linked_to_germline_BAP1_mutations;CLNDISDB=MONDO:MONDO:0013692,MedGen:C3280492,OMIM:614327,Orphanet:ORPHA289539;CLNHGVS=NC_000003.12:g.52402632A>G;CLNREVSTAT=criteria_provided,_single_submitter;CLNSIG=Uncertain_significance;CLNVC=single_nucleotide_variant;CLNVCSO=SO:0001483;GENEINFO=BAP1:8314;MC=SO:0001583|missense_variant;ORIGIN=1;RS=1060503740;Pangolin=ENSG00000163930.10|42:0.0|2:-0.0
chr3	52402642	628768	A	T	.	.	ALLELEID=616946;CLNDN=Hereditary_cancer-predisposing_syndrome;CLNDISDB=MONDO:MONDO:0015356,MedGen:C0027672,Orphanet:ORPHA140162,SNOMED_CT:699346009;CLNHGVS=NC_000003.12:g.52402642A>T;CLNREVSTAT=criteria_provided,_single_submitter;CLNSIG=Uncertain_significance;CLNVC=single_nucleotide_variant;CLNVCSO=SO:0001483;GENEINFO=BAP1:8314;MC=SO:0001583|missense_variant;ORIGIN=1;RS=1553644629;Pangolin=ENSG00000163930.10|-40:0.0|50:-0.01
chr3	52402644	857522	C	T	.	.	ALLELEID=828459;CLNDN=Tumor_susceptibility_linked_to_germline_BAP1_mutations|Hereditary_cancer-predisposing_syndrome;CLNDISDB=MONDO:MONDO:0013692,MedGen:C3280492,OMIM:614327,Orphanet:ORPHA289539|MONDO:MONDO:0015356,MedGen:C0027672,Orphanet:ORPHA140162,SNOMED_CT:699346009;CLNHGVS=NC_000003.12:g.52402644C>T;CLNREVSTAT=criteria_provided,_multiple_submitters,_no_conflicts;CLNSIG=Uncertain_significance;CLNVC=single_nucleotide_variant;CLNVCSO=SO:0001483;GENEINFO=BAP1:8314;MC=SO:0001583|missense_variant;ORIGIN=1;Pangolin=ENSG00000163930.10|48:0.02|18:-0.0
chr3	52402652	918940	T	TGGGTCCTTCTCTGGTCATCAATCTGTA	.	.	ALLELEID=915661;CLNDN=Hereditary_cancer-predisposing_syndrome;CLNDISDB=MONDO:MONDO:0015356,MedGen:C0027672,Orphanet:ORPHA140162,SNOMED_CT:699346009;CLNHGVS=NC_000003.12:g.52402655_52402681dup;CLNREVSTAT=criteria_provided,_single_submitter;CLNSIG=Uncertain_significance;CLNVC=Duplication;CLNVCSO=SO:1000035;GENEINFO=BAP1:8314;MC=SO:0001574|splice_acceptor_variant;ORIGIN=1;Pangolin=ENSG00000163930.10|49:0.0|76:-0.01
chr3	52402653	489630	G	A	.	.	AF_EXAC=1e-05;ALLELEID=482492;CLNDN=Tumor_susceptibility_linked_to_germline_BAP1_mutations|Hereditary_cancer-predisposing_syndrome;CLNDISDB=MONDO:MONDO:0013692,MedGen:C3280492,OMIM:614327,Orphanet:ORPHA289539|MONDO:MONDO:0015356,MedGen:C0027672,Orphanet:ORPHA140162,SNOMED_CT:699346009;CLNHGVS=NC_000003.12:g.52402653G>A;CLNREVSTAT=criteria_provided,_multiple_submitters,_no_conflicts;CLNSIG=Uncertain_significance;CLNVC=single_nucleotide_variant;CLNVCSO=SO:0001483;GENEINFO=BAP1:8314;MC=SO:0001583|missense_variant;ORIGIN=1;RS=762288547;Pangolin=ENSG00000163930.10|2:0.0|39:-0.01
chr3	52402655	834924	G	C	.	.	ALLELEID=828460;CLNDN=Tumor_susceptibility_linked_to_germline_BAP1_mutations;CLNDISDB=MONDO:MONDO:0013692,MedGen:C3280492,OMIM:614327,Orphanet:ORPHA289539;CLNHGVS=NC_000003.12:g.52402655G>C;CLNREVSTAT=criteria_provided,_single_submitter;CLNSIG=Uncertain_significance;CLNVC=single_nucleotide_variant;CLNVCSO=SO:0001483;GENEINFO=BAP1:8314;MC=SO:0001583|missense_variant;ORIGIN=1;Pangolin=ENSG00000163930.10|2:0.0|37:-0.01
chr3	52402657	860552	CCTT	C	.	.	ALLELEID=828461;CLNDN=Tumor_susceptibility_linked_to_germline_BAP1_mutations;CLNDISDB=MONDO:MONDO:0013692,MedGen:C3280492,OMIM:614327,Orphanet:ORPHA289539;CLNHGVS=NC_000003.12:g.52402660_52402662del;CLNREVSTAT=criteria_provided,_single_submitter;CLNSIG=Uncertain_significance;CLNVC=Deletion;CLNVCSO=SO:0000159;CLNVI=Invitae:6048495;GENEINFO=BAP1:8314;MC=SO:0001822|inframe_deletion;ORIGIN=1;Pangolin=ENSG00000163930.10|35:0.02|17:-0.01
chr3	52402663	1036751	C	A	.	.	ALLELEID=1025437;CLNDN=Tumor_susceptibility_linked_to_germline_BAP1_mutations;CLNDISDB=MONDO:MONDO:0013692,MedGen:C3280492,OMIM:614327,Orphanet:ORPHA289539;CLNHGVS=NC_000003.12:g.52402663C>A;CLNREVSTAT=criteria_provided,_single_submitter;CLNSIG=Uncertain_significance;CLNVC=single_nucleotide_variant;CLNVCSO=SO:0001483;GENEINFO=BAP1:8314;MC=SO:0001583|missense_variant;ORIGIN=1;Pangolin=ENSG00000163930.10|29:0.01|-1:-0.01
chr3	52402663	1027320	C	G	.	.	ALLELEID=1004896;CLNDN=Tumor_susceptibility_linked_to_germline_BAP1_mutations;CLNDISDB=MONDO:MONDO:0013692,MedGen:C3280492,OMIM:614327,Orphanet:ORPHA289539;CLNHGVS=NC_000003.12:g.52402663C>G;CLNREVSTAT=criteria_provided,_single_submitter;CLNSIG=Uncertain_significance;CLNVC=single_nucleotide_variant;CLNVCSO=SO:0001483;GENEINFO=BAP1:8314;MC=SO:0001583|missense_variant;ORIGIN=1;Pangolin=ENSG00000163930.10|29:0.01|-1:-0.01
chr3	52402667	925620	T	C	.	.	ALLELEID=909687;CLNDN=Hereditary_cancer-predisposing_syndrome;CLNDISDB=MONDO:MONDO:0015356,MedGen:C0027672,Orphanet:ORPHA140162,SNOMED_CT:699346009;CLNHGVS=NC_000003.12:g.52402667T>C;CLNREVSTAT=criteria_provided,_single_submitter;CLNSIG=Uncertain_significance;CLNVC=single_nucleotide_variant;CLNVCSO=SO:0001483;GENEINFO=BAP1:8314;MC=SO:0001583|missense_variant;ORIGIN=1;Pangolin=ENSG00000163930.10|25:0.0|25:-0.0
chr3	52402668	851147	C	T	.	.	ALLELEID=828462;CLNDN=Tumor_susceptibility_linked_to_germline_BAP1_mutations;CLNDISDB=MONDO:MONDO:0013692,MedGen:C3280492,OMIM:614327,Orphanet:ORPHA289539;CLNHGVS=NC_000003.12:g.52402668C>T;CLNREVSTAT=criteria_provided,_single_submitter;CLNSIG=Uncertain_significance;CLNVC=single_nucleotide_variant;CLNVCSO=SO:0001483;GENEINFO=BAP1:8314;MC=SO:0001583|missense_variant;ORIGIN=1;Pangolin=ENSG00000163930.10|24:0.03|8:-0.0
chr3	52402676	422059	TGTAGGAGAGAA	T	.	.	ALLELEID=406341;CLNDN=not_provided;CLNDISDB=MedGen:CN517202;CLNHGVS=NC_000003.12:g.52402678_52402688del;CLNREVSTAT=criteria_provided,_single_submitter;CLNSIG=Uncertain_significance;CLNVC=Deletion;CLNVCSO=SO:0000159;GENEINFO=BAP1:8314;MC=SO:0001627|intron_variant;ORIGIN=1;RS=1064795528;Pangolin=ENSG00000163930.10|16:0.37|-2:-0.96
chr3	52402773	490830	A	G	.	.	ALLELEID=483641;CLNDN=Tumor_susceptibility_linked_to_germline_BAP1_mutations|Hereditary_cancer-predisposing_syndrome;CLNDISDB=MONDO:MONDO:0013692,MedGen:C3280492,OMIM:614327,Orphanet:ORPHA289539|MONDO:MONDO:0015356,MedGen:C0027672,Orphanet:ORPHA140162,SNOMED_CT:699346009;CLNHGVS=NC_000003.12:g.52402773A>G;CLNREVSTAT=criteria_provided,_conflicting_interpretations;CLNSIG=Conflicting_interpretations_of_pathogenicity;CLNSIGCONF=Likely_benign(1),Uncertain_significance(1);CLNVC=single_nucleotide_variant;CLNVCSO=SO:0001483;GENEINFO=BAP1:8314;MC=SO:0001627|intron_variant;ORIGIN=1;RS=1553644657;Pangolin=ENSG00000163930.10|30:0.03|2:-0.01
chr3	52402779	489629	C	T	.	.	ALLELEID=482502;CLNDN=Hereditary_cancer-predisposing_syndrome;CLNDISDB=MONDO:MONDO:0015356,MedGen:C0027672,Orphanet:ORPHA140162,SNOMED_CT:699346009;CLNHGVS=NC_000003.12:g.52402779C>T;CLNREVSTAT=criteria_provided,_single_submitter;CLNSIG=Uncertain_significance;CLNVC=single_nucleotide_variant;CLNVCSO=SO:0001483;GENEINFO=BAP1:8314;MC=SO:0001819|synonymous_variant;ORIGIN=1;RS=1553644658;Pangolin=ENSG00000163930.10|24:0.26|0:-0.07
chr3	52402792	490828	C	T	.	.	ALLELEID=483686;CLNDN=Tumor_susceptibility_linked_to_germline_BAP1_mutations|Hereditary_cancer-predisposing_syndrome;CLNDISDB=MONDO:MONDO:0013692,MedGen:C3280492,OMIM:614327,Orphanet:ORPHA289539|MONDO:MONDO:0015356,MedGen:C0027672,Orphanet:ORPHA140162,SNOMED_CT:699346009;CLNHGVS=NC_000003.12:g.52402792C>T;CLNREVSTAT=criteria_provided,_multiple_submitters,_no_conflicts;CLNSIG=Uncertain_significance;CLNVC=single_nucleotide_variant;CLNVCSO=SO:0001483;GENEINFO=BAP1:8314;MC=SO:0001583|missense_variant;ORIGIN=1;RS=1482658944;Pangolin=ENSG00000163930.10|-13:0.0|11:-0.0
chr3	52402805	837841	C	G	.	.	ALLELEID=828463;CLNDN=Tumor_susceptibility_linked_to_germline_BAP1_mutations;CLNDISDB=MONDO:MONDO:0013692,MedGen:C3280492,OMIM:614327,Orphanet:ORPHA289539;CLNHGVS=NC_000003.12:g.52402805C>G;CLNREVSTAT=criteria_provided,_single_submitter;CLNSIG=Uncertain_significance;CLNVC=single_nucleotide_variant;CLNVCSO=SO:0001483;GENEINFO=BAP1:8314;MC=SO:0001583|missense_variant;ORIGIN=1;Pangolin=ENSG00000163930.10|-2:0.04|-30:-0.0
chr3	52402808	485250	CCTT	C	.	.	ALLELEID=473504;CLNDN=Tumor_susceptibility_linked_to_germline_BAP1_mutations|Hereditary_cancer-predisposing_syndrome;CLNDISDB=MONDO:MONDO:0013692,MedGen:C3280492,OMIM:614327,Orphanet:ORPHA289539|MONDO:MONDO:0015356,MedGen:C0027672,Orphanet:ORPHA140162,SNOMED_CT:699346009;CLNHGVS=NC_000003.12:g.52402809_52402811del;CLNREVSTAT=criteria_provided,_multiple_submitters,_no_conflicts;CLNSIG=Uncertain_significance;CLNVC=Deletion;CLNVCSO=SO:0000159;GENEINFO=BAP1:8314;MC=SO:0001822|inframe_deletion;ORIGIN=1;RS=1226165465;Pangolin=ENSG00000163930.10|-6:0.0|-5:-0.0
chr3	52402810	652402	T	C	.	.	ALLELEID=631701;CLNDN=Tumor_susceptibility_linked_to_germline_BAP1_mutations|Hereditary_cancer-predisposing_syndrome;CLNDISDB=MONDO:MONDO:0013692,MedGen:C3280492,OMIM:614327,Orphanet:ORPHA289539|MONDO:MONDO:0015356,MedGen:C0027672,Orphanet:ORPHA140162,SNOMED_CT:699346009;CLNHGVS=NC_000003.12:g.52402810T>C;CLNREVSTAT=criteria_provided,_multiple_submitters,_no_conflicts;CLNSIG=Uncertain_significance;CLNVC=single_nucleotide_variant;CLNVCSO=SO:0001483;GENEINFO=BAP1:8314;MC=SO:0001583|missense_variant;ORIGIN=1;RS=1578219024;Pangolin=ENSG00000163930.10|-1:0.0|-7:-0.01
chr3	52402816	240053	C	T	.	.	AF_ESP=8e-05;AF_EXAC=9e-05;ALLELEID=239261;CLNDN=Tumor_susceptibility_linked_to_germline_BAP1_mutations|Hereditary_cancer-predisposing_syndrome;CLNDISDB=MONDO:MONDO:0013692,MedGen:C3280492,OMIM:614327,Orphanet:ORPHA289539|MONDO:MONDO:0015356,MedGen:C0027672,Orphanet:ORPHA140162,SNOMED_CT:699346009;CLNHGVS=NC_000003.12:g.52402816C>T;CLNREVSTAT=criteria_provided,_conflicting_interpretations;CLNSIG=Conflicting_interpretations_of_pathogenicity;CLNSIGCONF=Likely_benign(1),Uncertain_significance(2);CLNVC=single_nucleotide_variant;CLNVCSO=SO:0001483;GENEINFO=BAP1:8314;MC=SO:0001583|missense_variant;ORIGIN=1;RS=151308667;Pangolin=ENSG00000163930.10|-2:0.0|-37:-0.0
chr3	52402819	485265	G	A	.	.	AF_EXAC=1e-05;ALLELEID=473509;CLNDN=Tumor_susceptibility_linked_to_germline_BAP1_mutations|Hereditary_cancer-predisposing_syndrome;CLNDISDB=MONDO:MONDO:0013692,MedGen:C3280492,OMIM:614327,Orphanet:ORPHA289539|MONDO:MONDO:0015356,MedGen:C0027672,Orphanet:ORPHA140162,SNOMED_CT:699346009;CLNHGVS=NC_000003.12:g.52402819G>A;CLNREVSTAT=criteria_provided,_multiple_submitters,_no_conflicts;CLNSIG=Uncertain_significance;CLNVC=single_nucleotide_variant;CLNVCSO=SO:0001483;GENEINFO=BAP1:8314;MC=SO:0001583|missense_variant;ORIGIN=1;RS=755915077;Pangolin=ENSG00000163930.10|2:0.03|-16:-0.01
chr3	52402820	924137	C	A	.	.	ALLELEID=909688;CLNDN=Hereditary_cancer-predisposing_syndrome;CLNDISDB=MONDO:MONDO:0015356,MedGen:C0027672,Orphanet:ORPHA140162,SNOMED_CT:699346009;CLNHGVS=NC_000003.12:g.52402820C>A;CLNREVSTAT=criteria_provided,_single_submitter;CLNSIG=Uncertain_significance;CLNVC=single_nucleotide_variant;CLNVCSO=SO:0001483;GENEINFO=BAP1:8314;MC=SO:0001583|missense_variant;ORIGIN=1;Pangolin=ENSG00000163930.10|-41:0.0|-17:-0.0
chr3	52402825	964577	T	A	.	.	ALLELEID=943672;CLNDN=Tumor_susceptibility_linked_to_germline_BAP1_mutations;CLNDISDB=MONDO:MONDO:0013692,MedGen:C3280492,OMIM:614327,Orphanet:ORPHA289539;CLNHGVS=NC_000003.12:g.52402825T>A;CLNREVSTAT=criteria_provided,_single_submitter;CLNSIG=Uncertain_significance;CLNVC=single_nucleotide_variant;CLNVCSO=SO:0001483;GENEINFO=BAP1:8314;MC=SO:0001583|missense_variant;ORIGIN=1;Pangolin=ENSG00000163930.10|-46:0.0|46:-0.0
chr3	52402831	472685	G	A	.	.	AF_EXAC=1e-05;ALLELEID=453013;CLNDN=Tumor_susceptibility_linked_to_germline_BAP1_mutations|Hereditary_cancer-predisposing_syndrome;CLNDISDB=MONDO:MONDO:0013692,MedGen:C3280492,OMIM:614327,Orphanet:ORPHA289539|MONDO:MONDO:0015356,MedGen:C0027672,Orphanet:ORPHA140162,SNOMED_CT:699346009;CLNHGVS=NC_000003.12:g.52402831G>A;CLNREVSTAT=criteria_provided,_conflicting_interpretations;CLNSIG=Conflicting_interpretations_of_pathogenicity;CLNSIGCONF=Likely_benign(1),Uncertain_significance(2);CLNVC=single_nucleotide_variant;CLNVCSO=SO:0001483;GENEINFO=BAP1:8314;MC=SO:0001583|missense_variant;ORIGIN=1;RS=551399575;Pangolin=ENSG00000163930.10|-23:0.0|40:-0.0
chr3	52402834	490825	A	G	.	.	AF_ESP=8e-05;ALLELEID=483655;CLNDN=Tumor_susceptibility_linked_to_germline_BAP1_mutations|Hereditary_cancer-predisposing_syndrome;CLNDISDB=MONDO:MONDO:0013692,MedGen:C3280492,OMIM:614327,Orphanet:ORPHA289539|MONDO:MONDO:0015356,MedGen:C0027672,Orphanet:ORPHA140162,SNOMED_CT:699346009;CLNHGVS=NC_000003.12:g.52402834A>G;CLNREVSTAT=criteria_provided,_multiple_submitters,_no_conflicts;CLNSIG=Uncertain_significance;CLNVC=single_nucleotide_variant;CLNVCSO=SO:0001483;GENEINFO=BAP1:8314;MC=SO:0001583|missense_variant;ORIGIN=1;RS=376519545;Pangolin=ENSG00000163930.10|37:0.0|34:-0.0
chr3	52402836	485298	C	G	.	.	ALLELEID=473528;CLNDN=Hereditary_cancer-predisposing_syndrome;CLNDISDB=MONDO:MONDO:0015356,MedGen:C0027672,Orphanet:ORPHA140162,SNOMED_CT:699346009;CLNHGVS=NC_000003.12:g.52402836C>G;CLNREVSTAT=criteria_provided,_multiple_submitters,_no_conflicts;CLNSIG=Uncertain_significance;CLNVC=single_nucleotide_variant;CLNVCSO=SO:0001483;GENEINFO=BAP1:8314;MC=SO:0001583|missense_variant;ORIGIN=1;RS=1386810597;Pangolin=ENSG00000163930.10|-33:0.0|-33:-0.0
chr3	52402840	566715	G	T	.	.	ALLELEID=563210;CLNDN=Tumor_susceptibility_linked_to_germline_BAP1_mutations;CLNDISDB=MONDO:MONDO:0013692,MedGen:C3280492,OMIM:614327,Orphanet:ORPHA289539;CLNHGVS=NC_000003.12:g.52402840G>T;CLNREVSTAT=criteria_provided,_single_submitter;CLNSIG=Uncertain_significance;CLNVC=single_nucleotide_variant;CLNVCSO=SO:0001483;GENEINFO=BAP1:8314;MC=SO:0001583|missense_variant;ORIGIN=1;RS=1559585421;Pangolin=ENSG00000163930.10|-37:0.0|1:-0.0
chr3	52402844	1035279	C	G	.	.	ALLELEID=1025438;CLNDN=Tumor_susceptibility_linked_to_germline_BAP1_mutations;CLNDISDB=MONDO:MONDO:0013692,MedGen:C3280492,OMIM:614327,Orphanet:ORPHA289539;CLNHGVS=NC_000003.12:g.52402844C>G;CLNREVSTAT=criteria_provided,_single_submitter;CLNSIG=Uncertain_significance;CLNVC=single_nucleotide_variant;CLNVCSO=SO:0001483;GENEINFO=BAP1:8314;MC=SO:0001583|missense_variant;ORIGIN=1;Pangolin=ENSG00000163930.10|-3:0.0|27:-0.01
chr3	52402846	820336	A	G	.	.	ALLELEID=807648;CLNDN=Hereditary_cancer-predisposing_syndrome;CLNDISDB=MONDO:MONDO:0015356,MedGen:C0027672,Orphanet:ORPHA140162,SNOMED_CT:699346009;CLNHGVS=NC_000003.12:g.52402846A>G;CLNREVSTAT=criteria_provided,_single_submitter;CLNSIG=Uncertain_significance;CLNVC=single_nucleotide_variant;CLNVCSO=SO:0001483;GENEINFO=BAP1:8314;MC=SO:0001583|missense_variant;ORIGIN=1;RS=1578219105;Pangolin=ENSG00000163930.10|25:0.0|-5:-0.0
chr3	52402848	938698	A	C	.	.	ALLELEID=932054;CLNDN=Tumor_susceptibility_linked_to_germline_BAP1_mutations;CLNDISDB=MONDO:MONDO:0013692,MedGen:C3280492,OMIM:614327,Orphanet:ORPHA289539;CLNHGVS=NC_000003.12:g.52402848A>C;CLNREVSTAT=criteria_provided,_single_submitter;CLNSIG=Uncertain_significance;CLNVC=single_nucleotide_variant;CLNVCSO=SO:0001483;GENEINFO=BAP1:8314;MC=SO:0001583|missense_variant;ORIGIN=1;Pangolin=ENSG00000163930.10|23:0.0|23:-0.0
chr3	52402850	642497	A	G	.	.	ALLELEID=631703;CLNDN=Tumor_susceptibility_linked_to_germline_BAP1_mutations|Hereditary_cancer-predisposing_syndrome;CLNDISDB=MONDO:MONDO:0013692,MedGen:C3280492,OMIM:614327,Orphanet:ORPHA289539|MONDO:MONDO:0015356,MedGen:C0027672,Orphanet:ORPHA140162,SNOMED_CT:699346009;CLNHGVS=NC_000003.12:g.52402850A>G;CLNREVSTAT=criteria_provided,_multiple_submitters,_no_conflicts;CLNSIG=Uncertain_significance;CLNVC=single_nucleotide_variant;CLNVCSO=SO:0001483;GENEINFO=BAP1:8314;MC=SO:0001583|missense_variant;ORIGIN=1;RS=1578219121;Pangolin=ENSG00000163930.10|18:0.01|21:-0.0
chr3	52402855	848524	A	G	.	.	ALLELEID=828464;CLNDN=Tumor_susceptibility_linked_to_germline_BAP1_mutations;CLNDISDB=MONDO:MONDO:0013692,MedGen:C3280492,OMIM:614327,Orphanet:ORPHA289539;CLNHGVS=NC_000003.12:g.52402855A>G;CLNREVSTAT=criteria_provided,_single_submitter;CLNSIG=Uncertain_significance;CLNVC=single_nucleotide_variant;CLNVCSO=SO:0001483;GENEINFO=BAP1:8314;MC=SO:0001583|missense_variant;ORIGIN=1;Pangolin=ENSG00000163930.10|16:0.01|16:-0.0
chr3	52402859	628081	G	C	.	.	ALLELEID=616949;CLNDN=Hereditary_cancer-predisposing_syndrome;CLNDISDB=MONDO:MONDO:0015356,MedGen:C0027672,Orphanet:ORPHA140162,SNOMED_CT:699346009;CLNHGVS=NC_000003.12:g.52402859G>C;CLNREVSTAT=criteria_provided,_single_submitter;CLNSIG=Uncertain_significance;CLNVC=single_nucleotide_variant;CLNVCSO=SO:0001483;GENEINFO=BAP1:8314;MC=SO:0001583|missense_variant;ORIGIN=1;RS=1559585460;Pangolin=ENSG00000163930.10|9:0.0|-9:-0.0
chr3	52402862	919893	C	T	.	.	ALLELEID=909691;CLNDN=Hereditary_cancer-predisposing_syndrome;CLNDISDB=MONDO:MONDO:0015356,MedGen:C0027672,Orphanet:ORPHA140162,SNOMED_CT:699346009;CLNHGVS=NC_000003.12:g.52402862C>T;CLNREVSTAT=criteria_provided,_single_submitter;CLNSIG=Uncertain_significance;CLNVC=single_nucleotide_variant;CLNVCSO=SO:0001483;GENEINFO=BAP1:8314;MC=SO:0001583|missense_variant;ORIGIN=1;Pangolin=ENSG00000163930.10|6:0.0|33:-0.0
chr3	52402867	840546	A	G	.	.	ALLELEID=828465;CLNDN=Tumor_susceptibility_linked_to_germline_BAP1_mutations;CLNDISDB=MONDO:MONDO:0013692,MedGen:C3280492,OMIM:614327,Orphanet:ORPHA289539;CLNHGVS=NC_000003.12:g.52402867A>G;CLNREVSTAT=criteria_provided,_single_submitter;CLNSIG=Uncertain_significance;CLNVC=single_nucleotide_variant;CLNVCSO=SO:0001483;GENEINFO=BAP1:8314;MC=SO:0001583|missense_variant;ORIGIN=1;Pangolin=ENSG00000163930.10|1:0.0|4:-0.0
chr3	52402873	925670	T	TG	.	.	ALLELEID=915755;CLNDN=Hereditary_cancer-predisposing_syndrome;CLNDISDB=MONDO:MONDO:0015356,MedGen:C0027672,Orphanet:ORPHA140162,SNOMED_CT:699346009;CLNHGVS=NC_000003.12:g.52402874dup;CLNREVSTAT=criteria_provided,_single_submitter;CLNSIG=Uncertain_significance;CLNVC=Duplication;CLNVCSO=SO:1000035;GENEINFO=BAP1:8314;MC=SO:0001627|intron_variant;ORIGIN=1;Pangolin=ENSG00000163930.10|-5:0.03|-2:-0.15
chr3	52402877	926288	A	G	.	.	ALLELEID=915779;CLNDN=Hereditary_cancer-predisposing_syndrome;CLNDISDB=MONDO:MONDO:0015356,MedGen:C0027672,Orphanet:ORPHA140162,SNOMED_CT:699346009;CLNHGVS=NC_000003.12:g.52402877A>G;CLNREVSTAT=criteria_provided,_single_submitter;CLNSIG=Uncertain_significance;CLNVC=single_nucleotide_variant;CLNVCSO=SO:0001483;GENEINFO=BAP1:8314;MC=SO:0001627|intron_variant;ORIGIN=1;Pangolin=ENSG00000163930.10|18:0.02|-6:-0.12
chr3	52403132	861703	G	C	.	.	ALLELEID=851092;CLNDN=Tumor_susceptibility_linked_to_germline_BAP1_mutations;CLNDISDB=MONDO:MONDO:0013692,MedGen:C3280492,OMIM:614327,Orphanet:ORPHA289539;CLNHGVS=NC_000003.12:g.52403132G>C;CLNREVSTAT=criteria_provided,_single_submitter;CLNSIG=Uncertain_significance;CLNVC=single_nucleotide_variant;CLNVCSO=SO:0001483;GENEINFO=BAP1:8314;MC=SO:0001627|intron_variant;ORIGIN=1;Pangolin=ENSG00000163930.10|-36:0.0|6:-0.01
chr3	52403133	631421	C	T	.	.	ALLELEID=619190;CLNDN=Hereditary_cancer-predisposing_syndrome;CLNDISDB=MONDO:MONDO:0015356,MedGen:C0027672,Orphanet:ORPHA140162,SNOMED_CT:699346009;CLNHGVS=NC_000003.12:g.52403133C>T;CLNREVSTAT=criteria_provided,_single_submitter;CLNSIG=Uncertain_significance;CLNVC=single_nucleotide_variant;CLNVCSO=SO:0001483;GENEINFO=BAP1:8314;MC=SO:0001627|intron_variant;ORIGIN=1;RS=1226269496;Pangolin=ENSG00000163930.10|50:0.78|5:-0.32
chr3	52403146	922537	A	C	.	.	ALLELEID=909692;CLNDN=Hereditary_cancer-predisposing_syndrome;CLNDISDB=MONDO:MONDO:0015356,MedGen:C0027672,Orphanet:ORPHA140162,SNOMED_CT:699346009;CLNHGVS=NC_000003.12:g.52403146A>C;CLNREVSTAT=criteria_provided,_single_submitter;CLNSIG=Uncertain_significance;CLNVC=single_nucleotide_variant;CLNVCSO=SO:0001483;GENEINFO=BAP1:8314;MC=SO:0001583|missense_variant;ORIGIN=1;Pangolin=ENSG00000163930.10|-8:0.0|37:-0.06
chr3	52403148	412431	T	A	.	.	ALLELEID=393698;CLNDN=Tumor_susceptibility_linked_to_germline_BAP1_mutations;CLNDISDB=MONDO:MONDO:0013692,MedGen:C3280492,OMIM:614327,Orphanet:ORPHA289539;CLNHGVS=NC_000003.12:g.52403148T>A;CLNREVSTAT=criteria_provided,_single_submitter;CLNSIG=Uncertain_significance;CLNVC=single_nucleotide_variant;CLNVCSO=SO:0001483;GENEINFO=BAP1:8314;MC=SO:0001583|missense_variant;ORIGIN=1;RS=1060503742;Pangolin=ENSG00000163930.10|35:0.0|35:-0.01
chr3	52403155	485294	C	T	.	.	ALLELEID=473511;CLNDN=Tumor_susceptibility_linked_to_germline_BAP1_mutations|Hereditary_cancer-predisposing_syndrome;CLNDISDB=MONDO:MONDO:0013692,MedGen:C3280492,OMIM:614327,Orphanet:ORPHA289539|MONDO:MONDO:0015356,MedGen:C0027672,Orphanet:ORPHA140162,SNOMED_CT:699346009;CLNHGVS=NC_000003.12:g.52403155C>T;CLNREVSTAT=criteria_provided,_multiple_submitters,_no_conflicts;CLNSIG=Uncertain_significance;CLNVC=single_nucleotide_variant;CLNVCSO=SO:0001483;GENEINFO=BAP1:8314;MC=SO:0001583|missense_variant;ORIGIN=1;RS=1482404545;Pangolin=ENSG00000163930.10|-17:0.01|28:-0.1
chr3	52403160	629041	C	T	.	.	ALLELEID=616953;CLNDN=Tumor_susceptibility_linked_to_germline_BAP1_mutations|Hereditary_cancer-predisposing_syndrome;CLNDISDB=MONDO:MONDO:0013692,MedGen:C3280492,OMIM:614327,Orphanet:ORPHA289539|MONDO:MONDO:0015356,MedGen:C0027672,Orphanet:ORPHA140162,SNOMED_CT:699346009;CLNHGVS=NC_000003.12:g.52403160C>T;CLNREVSTAT=criteria_provided,_multiple_submitters,_no_conflicts;CLNSIG=Uncertain_significance;CLNVC=single_nucleotide_variant;CLNVCSO=SO:0001483;GENEINFO=BAP1:8314;MC=SO:0001583|missense_variant;ORIGIN=1;RS=1207146972;Pangolin=ENSG00000163930.10|-22:0.01|23:-0.05
chr3	52403166	921722	G	A	.	.	ALLELEID=909694;CLNDN=Hereditary_cancer-predisposing_syndrome;CLNDISDB=MONDO:MONDO:0015356,MedGen:C0027672,Orphanet:ORPHA140162,SNOMED_CT:699346009;CLNHGVS=NC_000003.12:g.52403166G>A;CLNREVSTAT=criteria_provided,_single_submitter;CLNSIG=Uncertain_significance;CLNVC=single_nucleotide_variant;CLNVCSO=SO:0001483;GENEINFO=BAP1:8314;MC=SO:0001583|missense_variant;ORIGIN=1;Pangolin=ENSG00000163930.10|-28:0.0|17:-0.03
chr3	52403167	864327	G	T	.	.	ALLELEID=828466;CLNDN=Tumor_susceptibility_linked_to_germline_BAP1_mutations;CLNDISDB=MONDO:MONDO:0013692,MedGen:C3280492,OMIM:614327,Orphanet:ORPHA289539;CLNHGVS=NC_000003.12:g.52403167G>T;CLNREVSTAT=criteria_provided,_single_submitter;CLNSIG=Uncertain_significance;CLNVC=single_nucleotide_variant;CLNVCSO=SO:0001483;GENEINFO=BAP1:8314;MC=SO:0001583|missense_variant;ORIGIN=1;Pangolin=ENSG00000163930.10|-29:0.0|16:-0.03
chr3	52403170	485290	C	T	.	.	AF_EXAC=2e-05;ALLELEID=473687;CLNDN=Tumor_susceptibility_linked_to_germline_BAP1_mutations|Hereditary_cancer-predisposing_syndrome;CLNDISDB=MONDO:MONDO:0013692,MedGen:C3280492,OMIM:614327,Orphanet:ORPHA289539|MONDO:MONDO:0015356,MedGen:C0027672,Orphanet:ORPHA140162,SNOMED_CT:699346009;CLNHGVS=NC_000003.12:g.52403170C>T;CLNREVSTAT=criteria_provided,_multiple_submitters,_no_conflicts;CLNSIG=Uncertain_significance;CLNVC=single_nucleotide_variant;CLNVCSO=SO:0001483;GENEINFO=BAP1:8314;MC=SO:0001583|missense_variant;ORIGIN=1;RS=758585834;Pangolin=ENSG00000163930.10|13:0.05|-32:-0.0
chr3	52403171	918309	G	A	.	.	ALLELEID=909695;CLNDN=Tumor_susceptibility_linked_to_germline_BAP1_mutations|Hereditary_cancer-predisposing_syndrome;CLNDISDB=MONDO:MONDO:0013692,MedGen:C3280492,OMIM:614327,Orphanet:ORPHA289539|MONDO:MONDO:0015356,MedGen:C0027672,Orphanet:ORPHA140162,SNOMED_CT:699346009;CLNHGVS=NC_000003.12:g.52403171G>A;CLNREVSTAT=criteria_provided,_conflicting_interpretations;CLNSIG=Conflicting_interpretations_of_pathogenicity;CLNSIGCONF=Likely_benign(1),Uncertain_significance(1);CLNVC=single_nucleotide_variant;CLNVCSO=SO:0001483;GENEINFO=BAP1:8314;MC=SO:0001819|synonymous_variant;ORIGIN=1;Pangolin=ENSG00000163930.10|2:0.3|-33:-0.12
chr3	52403176	412402	G	C	.	.	ALLELEID=394104;CLNDN=Tumor_susceptibility_linked_to_germline_BAP1_mutations|Hereditary_cancer-predisposing_syndrome;CLNDISDB=MONDO:MONDO:0013692,MedGen:C3280492,OMIM:614327,Orphanet:ORPHA289539|MONDO:MONDO:0015356,MedGen:C0027672,Orphanet:ORPHA140162,SNOMED_CT:699346009;CLNHGVS=NC_000003.12:g.52403176G>C;CLNREVSTAT=criteria_provided,_multiple_submitters,_no_conflicts;CLNSIG=Uncertain_significance;CLNVC=single_nucleotide_variant;CLNVCSO=SO:0001483;GENEINFO=BAP1:8314;MC=SO:0001583|missense_variant;ORIGIN=1;RS=1060503728;Pangolin=ENSG00000163930.10|7:0.04|-38:-0.0
chr3	52403178	1038893	C	T	.	.	ALLELEID=1025439;CLNDN=Tumor_susceptibility_linked_to_germline_BAP1_mutations;CLNDISDB=MONDO:MONDO:0013692,MedGen:C3280492,OMIM:614327,Orphanet:ORPHA289539;CLNHGVS=NC_000003.12:g.52403178C>T;CLNREVSTAT=criteria_provided,_single_submitter;CLNSIG=Uncertain_significance;CLNVC=single_nucleotide_variant;CLNVCSO=SO:0001483;GENEINFO=BAP1:8314;MC=SO:0001583|missense_variant;ORIGIN=1;Pangolin=ENSG00000163930.10|-40:0.02|5:-0.13
chr3	52403185	935598	T	A	.	.	ALLELEID=932055;CLNDN=Tumor_susceptibility_linked_to_germline_BAP1_mutations;CLNDISDB=MONDO:MONDO:0013692,MedGen:C3280492,OMIM:614327,Orphanet:ORPHA289539;CLNHGVS=NC_000003.12:g.52403185T>A;CLNREVSTAT=criteria_provided,_single_submitter;CLNSIG=Uncertain_significance;CLNVC=single_nucleotide_variant;CLNVCSO=SO:0001483;GENEINFO=BAP1:8314;MC=SO:0001583|missense_variant;ORIGIN=1;Pangolin=ENSG00000163930.10|2:0.02|-2:-0.12
chr3	52403185	480826	T	C	.	.	ALLELEID=473690;CLNDN=Tumor_susceptibility_linked_to_germline_BAP1_mutations|Hereditary_cancer-predisposing_syndrome;CLNDISDB=MONDO:MONDO:0013692,MedGen:C3280492,OMIM:614327,Orphanet:ORPHA289539|MONDO:MONDO:0015356,MedGen:C0027672,Orphanet:ORPHA140162,SNOMED_CT:699346009;CLNHGVS=NC_000003.12:g.52403185T>C;CLNREVSTAT=criteria_provided,_multiple_submitters,_no_conflicts;CLNSIG=Uncertain_significance;CLNVC=single_nucleotide_variant;CLNVCSO=SO:0001483;GENEINFO=BAP1:8314;MC=SO:0001583|missense_variant;ORIGIN=1;RS=1183229867;Pangolin=ENSG00000163930.10|-47:0.01|-2:-0.13
chr3	52403188	575380	C	T	.	.	AF_EXAC=1e-05;ALLELEID=559098;CLNDN=Tumor_susceptibility_linked_to_germline_BAP1_mutations;CLNDISDB=MONDO:MONDO:0013692,MedGen:C3280492,OMIM:614327,Orphanet:ORPHA289539;CLNHGVS=NC_000003.12:g.52403188C>T;CLNREVSTAT=criteria_provided,_single_submitter;CLNSIG=Uncertain_significance;CLNVC=single_nucleotide_variant;CLNVCSO=SO:0001483;GENEINFO=BAP1:8314;MC=SO:0001583|missense_variant;ORIGIN=1;RS=746271680;Pangolin=ENSG00000163930.10|-5:0.09|-50:-0.01
chr3	52403191	472681	T	C	.	.	AF_EXAC=2e-05;ALLELEID=453044;CLNDN=Tumor_susceptibility_linked_to_germline_BAP1_mutations|Hereditary_cancer-predisposing_syndrome;CLNDISDB=MONDO:MONDO:0013692,MedGen:C3280492,OMIM:614327,Orphanet:ORPHA289539|MONDO:MONDO:0015356,MedGen:C0027672,Orphanet:ORPHA140162,SNOMED_CT:699346009;CLNHGVS=NC_000003.12:g.52403191T>C;CLNREVSTAT=criteria_provided,_multiple_submitters,_no_conflicts;CLNSIG=Uncertain_significance;CLNVC=single_nucleotide_variant;CLNVCSO=SO:0001483;GENEINFO=BAP1:8314;MC=SO:0001583|missense_variant;ORIGIN=1;RS=749728488;Pangolin=ENSG00000163930.10|1:0.0|-8:-0.05
chr3	52403191	663847	T	G	.	.	ALLELEID=631704;CLNDN=Tumor_susceptibility_linked_to_germline_BAP1_mutations|Hereditary_cancer-predisposing_syndrome;CLNDISDB=MONDO:MONDO:0013692,MedGen:C3280492,OMIM:614327,Orphanet:ORPHA289539|MONDO:MONDO:0015356,MedGen:C0027672,Orphanet:ORPHA140162,SNOMED_CT:699346009;CLNHGVS=NC_000003.12:g.52403191T>G;CLNREVSTAT=criteria_provided,_multiple_submitters,_no_conflicts;CLNSIG=Uncertain_significance;CLNVC=single_nucleotide_variant;CLNVCSO=SO:0001483;GENEINFO=BAP1:8314;MC=SO:0001583|missense_variant;ORIGIN=1;RS=749728488;Pangolin=ENSG00000163930.10|2:0.0|-8:-0.02
chr3	52403192	923942	C	G	.	.	ALLELEID=909696;CLNDN=Hereditary_cancer-predisposing_syndrome;CLNDISDB=MONDO:MONDO:0015356,MedGen:C0027672,Orphanet:ORPHA140162,SNOMED_CT:699346009;CLNHGVS=NC_000003.12:g.52403192C>G;CLNREVSTAT=criteria_provided,_single_submitter;CLNSIG=Uncertain_significance;CLNVC=single_nucleotide_variant;CLNVCSO=SO:0001483;GENEINFO=BAP1:8314;MC=SO:0001583|missense_variant;ORIGIN=1;Pangolin=ENSG00000163930.10|-9:0.0|-9:-0.01
chr3	52403195	620598	C	G	.	.	AF_EXAC=2e-05;ALLELEID=611994;CLNDN=Tumor_susceptibility_linked_to_germline_BAP1_mutations|Hereditary_cancer-predisposing_syndrome|Ganglioglioma;CLNDISDB=MONDO:MONDO:0013692,MedGen:C3280492,OMIM:614327,Orphanet:ORPHA289539|MONDO:MONDO:0015356,MedGen:C0027672,Orphanet:ORPHA140162,SNOMED_CT:699346009|MONDO:MONDO:0016733,MedGen:C0206716,Orphanet:ORPHA251949;CLNHGVS=NC_000003.12:g.52403195C>G;CLNREVSTAT=criteria_provided,_multiple_submitters,_no_conflicts;CLNSIG=Uncertain_significance;CLNVC=single_nucleotide_variant;CLNVCSO=SO:0001483;GENEINFO=BAP1:8314;MC=SO:0001583|missense_variant;ORIGIN=1;RS=771494475;Pangolin=ENSG00000163930.10|-12:0.01|26:-0.0
chr3	52403203	630594	T	C	.	.	ALLELEID=616954;CLNDN=Tumor_susceptibility_linked_to_germline_BAP1_mutations|Hereditary_cancer-predisposing_syndrome;CLNDISDB=MONDO:MONDO:0013692,MedGen:C3280492,OMIM:614327,Orphanet:ORPHA289539|MONDO:MONDO:0015356,MedGen:C0027672,Orphanet:ORPHA140162,SNOMED_CT:699346009;CLNHGVS=NC_000003.12:g.52403203T>C;CLNREVSTAT=criteria_provided,_multiple_submitters,_no_conflicts;CLNSIG=Uncertain_significance;CLNVC=single_nucleotide_variant;CLNVCSO=SO:0001483;GENEINFO=BAP1:8314;MC=SO:0001583|missense_variant;ORIGIN=1;RS=1313950203;Pangolin=ENSG00000163930.10|-20:0.02|-20:-0.0
chr3	52403208	412439	G	A	.	.	AF_EXAC=3e-05;ALLELEID=393699;CLNDN=Tumor_susceptibility_linked_to_germline_BAP1_mutations|Hereditary_cancer-predisposing_syndrome;CLNDISDB=MONDO:MONDO:0013692,MedGen:C3280492,OMIM:614327,Orphanet:ORPHA289539|MONDO:MONDO:0015356,MedGen:C0027672,Orphanet:ORPHA140162,SNOMED_CT:699346009;CLNHGVS=NC_000003.12:g.52403208G>A;CLNREVSTAT=criteria_provided,_multiple_submitters,_no_conflicts;CLNSIG=Uncertain_significance;CLNVC=single_nucleotide_variant;CLNVCSO=SO:0001483;GENEINFO=BAP1:8314;MC=SO:0001583|missense_variant;ORIGIN=1;RS=770654975;Pangolin=ENSG00000163930.10|13:0.0|-25:-0.01
chr3	52403214	490818	T	C	.	.	ALLELEID=483689;CLNDN=Hereditary_cancer-predisposing_syndrome;CLNDISDB=MONDO:MONDO:0015356,MedGen:C0027672,Orphanet:ORPHA140162,SNOMED_CT:699346009;CLNHGVS=NC_000003.12:g.52403214T>C;CLNREVSTAT=criteria_provided,_single_submitter;CLNSIG=Uncertain_significance;CLNVC=single_nucleotide_variant;CLNVCSO=SO:0001483;GENEINFO=BAP1:8314;MC=SO:0001583|missense_variant;ORIGIN=1;RS=1553644725;Pangolin=ENSG00000163930.10|8:0.0|-31:-0.01
chr3	52403218	630619	C	A	.	.	ALLELEID=616955;CLNDN=Hereditary_cancer-predisposing_syndrome;CLNDISDB=MONDO:MONDO:0015356,MedGen:C0027672,Orphanet:ORPHA140162,SNOMED_CT:699346009;CLNHGVS=NC_000003.12:g.52403218C>A;CLNREVSTAT=criteria_provided,_single_submitter;CLNSIG=Uncertain_significance;CLNVC=single_nucleotide_variant;CLNVCSO=SO:0001483;GENEINFO=BAP1:8314;MC=SO:0001583|missense_variant;ORIGIN=1;RS=369065146;Pangolin=ENSG00000163930.10|2:0.0|-35:-0.02
chr3	52403218	489628	C	T	.	.	AF_ESP=0.00015;AF_EXAC=2e-05;ALLELEID=482595;CLNDN=Tumor_susceptibility_linked_to_germline_BAP1_mutations|Hereditary_cancer-predisposing_syndrome;CLNDISDB=MONDO:MONDO:0013692,MedGen:C3280492,OMIM:614327,Orphanet:ORPHA289539|MONDO:MONDO:0015356,MedGen:C0027672,Orphanet:ORPHA140162,SNOMED_CT:699346009;CLNHGVS=NC_000003.12:g.52403218C>T;CLNREVSTAT=criteria_provided,_multiple_submitters,_no_conflicts;CLNSIG=Uncertain_significance;CLNVC=single_nucleotide_variant;CLNVCSO=SO:0001483;GENEINFO=BAP1:8314;MC=SO:0001583|missense_variant;ORIGIN=1;RS=369065146;Pangolin=ENSG00000163930.10|-20:0.0|-35:-0.01
chr3	52403220	820118	A	G	.	.	ALLELEID=807650;CLNDN=Hereditary_cancer-predisposing_syndrome;CLNDISDB=MONDO:MONDO:0015356,MedGen:C0027672,Orphanet:ORPHA140162,SNOMED_CT:699346009;CLNHGVS=NC_000003.12:g.52403220A>G;CLNREVSTAT=criteria_provided,_single_submitter;CLNSIG=Uncertain_significance;CLNVC=single_nucleotide_variant;CLNVCSO=SO:0001483;GENEINFO=BAP1:8314;MC=SO:0001583|missense_variant;ORIGIN=1;RS=1578219733;Pangolin=ENSG00000163930.10|-37:0.01|1:-0.0
chr3	52403221	489627	C	T	.	.	ALLELEID=482493;CLNDN=Hereditary_cancer-predisposing_syndrome;CLNDISDB=MONDO:MONDO:0015356,MedGen:C0027672,Orphanet:ORPHA140162,SNOMED_CT:699346009;CLNHGVS=NC_000003.12:g.52403221C>T;CLNREVSTAT=criteria_provided,_multiple_submitters,_no_conflicts;CLNSIG=Uncertain_significance;CLNVC=single_nucleotide_variant;CLNVCSO=SO:0001483;GENEINFO=BAP1:8314;MC=SO:0001583|missense_variant;ORIGIN=1;RS=1329653090;Pangolin=ENSG00000163930.10|-38:0.03|0:-0.0
chr3	52403222	472679	C	G	.	.	ALLELEID=452712;CLNDN=Tumor_susceptibility_linked_to_germline_BAP1_mutations|Hereditary_cancer-predisposing_syndrome;CLNDISDB=MONDO:MONDO:0013692,MedGen:C3280492,OMIM:614327,Orphanet:ORPHA289539|MONDO:MONDO:0015356,MedGen:C0027672,Orphanet:ORPHA140162,SNOMED_CT:699346009;CLNHGVS=NC_000003.12:g.52403222C>G;CLNREVSTAT=criteria_provided,_multiple_submitters,_no_conflicts;CLNSIG=Uncertain_significance;CLNVC=single_nucleotide_variant;CLNVCSO=SO:0001483;GENEINFO=BAP1:8314;MC=SO:0001583|missense_variant;ORIGIN=1;RS=759423683;Pangolin=ENSG00000163930.10|-39:0.02|-1:-0.0
chr3	52403223	490815	T	A	.	.	AF_ESP=8e-05;AF_EXAC=6e-05;AF_TGP=0.0002;ALLELEID=483609;CLNDN=Tumor_susceptibility_linked_to_germline_BAP1_mutations|Hereditary_cancer-predisposing_syndrome;CLNDISDB=MONDO:MONDO:0013692,MedGen:C3280492,OMIM:614327,Orphanet:ORPHA289539|MONDO:MONDO:0015356,MedGen:C0027672,Orphanet:ORPHA140162,SNOMED_CT:699346009;CLNHGVS=NC_000003.12:g.52403223T>A;CLNREVSTAT=criteria_provided,_multiple_submitters,_no_conflicts;CLNSIG=Uncertain_significance;CLNVC=single_nucleotide_variant;CLNVCSO=SO:0001483;GENEINFO=BAP1:8314;MC=SO:0001583|missense_variant;ORIGIN=1;RS=144993791;Pangolin=ENSG00000163930.10|1:0.0|-40:-0.02
chr3	52403227	485252	T	C	.	.	AF_ESP=8e-05;AF_EXAC=7e-05;AF_TGP=0.0002;ALLELEID=473535;CLNDN=Hereditary_cancer-predisposing_syndrome;CLNDISDB=MONDO:MONDO:0015356,MedGen:C0027672,Orphanet:ORPHA140162,SNOMED_CT:699346009;CLNHGVS=NC_000003.12:g.52403227T>C;CLNREVSTAT=criteria_provided,_multiple_submitters,_no_conflicts;CLNSIG=Uncertain_significance;CLNVC=single_nucleotide_variant;CLNVCSO=SO:0001483;GENEINFO=BAP1:8314;MC=SO:0001583|missense_variant;ORIGIN=1;RS=142059527;Pangolin=ENSG00000163930.10|-44:0.01|-5:-0.0
chr3	52403235	580624	G	C	.	.	ALLELEID=559638;CLNDN=Tumor_susceptibility_linked_to_germline_BAP1_mutations;CLNDISDB=MONDO:MONDO:0013692,MedGen:C3280492,OMIM:614327,Orphanet:ORPHA289539;CLNHGVS=NC_000003.12:g.52403235G>C;CLNREVSTAT=criteria_provided,_multiple_submitters,_no_conflicts;CLNSIG=Uncertain_significance;CLNVC=single_nucleotide_variant;CLNVCSO=SO:0001483;GENEINFO=BAP1:8314;MC=SO:0001583|missense_variant;ORIGIN=1;RS=763927840;Pangolin=ENSG00000163930.10|32:0.0|2:-0.0
chr3	52403238	629898	C	A	.	.	ALLELEID=616957;CLNDN=Hereditary_cancer-predisposing_syndrome;CLNDISDB=MONDO:MONDO:0015356,MedGen:C0027672,Orphanet:ORPHA140162,SNOMED_CT:699346009;CLNHGVS=NC_000003.12:g.52403238C>A;CLNREVSTAT=criteria_provided,_single_submitter;CLNSIG=Uncertain_significance;CLNVC=single_nucleotide_variant;CLNVCSO=SO:0001483;GENEINFO=BAP1:8314;MC=SO:0001583|missense_variant;ORIGIN=1;RS=556046793;Pangolin=ENSG00000163930.10|49:0.0|-1:-0.0
chr3	52403239	924065	T	G	.	.	ALLELEID=909700;CLNDN=Hereditary_cancer-predisposing_syndrome;CLNDISDB=MONDO:MONDO:0015356,MedGen:C0027672,Orphanet:ORPHA140162,SNOMED_CT:699346009;CLNHGVS=NC_000003.12:g.52403239T>G;CLNREVSTAT=criteria_provided,_single_submitter;CLNSIG=Uncertain_significance;CLNVC=single_nucleotide_variant;CLNVCSO=SO:0001483;GENEINFO=BAP1:8314;MC=SO:0001583|missense_variant;ORIGIN=1;Pangolin=ENSG00000163930.10|-18:0.0|-2:-0.0
chr3	52403247	472678	C	G	.	.	AF_ESP=8e-05;AF_EXAC=6e-05;AF_TGP=0.0002;ALLELEID=452715;CLNDN=Tumor_susceptibility_linked_to_germline_BAP1_mutations|Hereditary_cancer-predisposing_syndrome;CLNDISDB=MONDO:MONDO:0013692,MedGen:C3280492,OMIM:614327,Orphanet:ORPHA289539|MONDO:MONDO:0015356,MedGen:C0027672,Orphanet:ORPHA140162,SNOMED_CT:699346009;CLNHGVS=NC_000003.12:g.52403247C>G;CLNREVSTAT=criteria_provided,_multiple_submitters,_no_conflicts;CLNSIG=Uncertain_significance;CLNVC=single_nucleotide_variant;CLNVCSO=SO:0001483;GENEINFO=BAP1:8314;MC=SO:0001583|missense_variant;ORIGIN=1;RS=144172190;Pangolin=ENSG00000163930.10|49:0.0|49:-0.0
chr3	52403248	630078	C	G	.	.	ALLELEID=616958;CLNDN=Hereditary_cancer-predisposing_syndrome;CLNDISDB=MONDO:MONDO:0015356,MedGen:C0027672,Orphanet:ORPHA140162,SNOMED_CT:699346009;CLNHGVS=NC_000003.12:g.52403248C>G;CLNREVSTAT=criteria_provided,_single_submitter;CLNSIG=Uncertain_significance;CLNVC=single_nucleotide_variant;CLNVCSO=SO:0001483;GENEINFO=BAP1:8314;MC=SO:0001583|missense_variant;ORIGIN=1;RS=1559586025;Pangolin=ENSG00000163930.10|48:0.01|48:-0.0
chr3	52403250	485292	T	C	.	.	ALLELEID=473704;CLNDN=Tumor_susceptibility_linked_to_germline_BAP1_mutations|Hereditary_cancer-predisposing_syndrome;CLNDISDB=MONDO:MONDO:0013692,MedGen:C3280492,OMIM:614327,Orphanet:ORPHA289539|MONDO:MONDO:0015356,MedGen:C0027672,Orphanet:ORPHA140162,SNOMED_CT:699346009;CLNHGVS=NC_000003.12:g.52403250T>C;CLNREVSTAT=criteria_provided,_multiple_submitters,_no_conflicts;CLNSIG=Uncertain_significance;CLNVC=single_nucleotide_variant;CLNVCSO=SO:0001483;GENEINFO=BAP1:8314;MC=SO:0001583|missense_variant;ORIGIN=1;RS=1553644733;Pangolin=ENSG00000163930.10|-13:0.0|46:-0.0
chr3	52403258	924328	T	A	.	.	ALLELEID=909701;CLNDN=Hereditary_cancer-predisposing_syndrome;CLNDISDB=MONDO:MONDO:0015356,MedGen:C0027672,Orphanet:ORPHA140162,SNOMED_CT:699346009;CLNHGVS=NC_000003.12:g.52403258T>A;CLNREVSTAT=criteria_provided,_single_submitter;CLNSIG=Uncertain_significance;CLNVC=single_nucleotide_variant;CLNVCSO=SO:0001483;GENEINFO=BAP1:8314;MC=SO:0001583|missense_variant;ORIGIN=1;Pangolin=ENSG00000163930.10|-6:0.02|38:-0.0
chr3	52403259	412401	T	A	.	.	AF_EXAC=1e-05;ALLELEID=393887;CLNDN=Tumor_susceptibility_linked_to_germline_BAP1_mutations|Hereditary_cancer-predisposing_syndrome;CLNDISDB=MONDO:MONDO:0013692,MedGen:C3280492,OMIM:614327,Orphanet:ORPHA289539|MONDO:MONDO:0015356,MedGen:C0027672,Orphanet:ORPHA140162,SNOMED_CT:699346009;CLNHGVS=NC_000003.12:g.52403259T>A;CLNREVSTAT=criteria_provided,_multiple_submitters,_no_conflicts;CLNSIG=Uncertain_significance;CLNVC=single_nucleotide_variant;CLNVCSO=SO:0001483;GENEINFO=BAP1:8314;MC=SO:0001583|missense_variant;ORIGIN=1;RS=756472919;Pangolin=ENSG00000163930.10|-3:0.02|37:-0.01
chr3	52403265	842663	G	A	.	.	ALLELEID=828467;CLNDN=Tumor_susceptibility_linked_to_germline_BAP1_mutations;CLNDISDB=MONDO:MONDO:0013692,MedGen:C3280492,OMIM:614327,Orphanet:ORPHA289539;CLNHGVS=NC_000003.12:g.52403265G>A;CLNREVSTAT=criteria_provided,_single_submitter;CLNSIG=Uncertain_significance;CLNVC=single_nucleotide_variant;CLNVCSO=SO:0001483;GENEINFO=BAP1:8314;MC=SO:0001583|missense_variant;ORIGIN=1;Pangolin=ENSG00000163930.10|31:0.01|31:-0.01
chr3	52403265	539906	G	C	.	.	AF_EXAC=1e-05;ALLELEID=519815;CLNDN=Tumor_susceptibility_linked_to_germline_BAP1_mutations;CLNDISDB=MONDO:MONDO:0013692,MedGen:C3280492,OMIM:614327,Orphanet:ORPHA289539;CLNHGVS=NC_000003.12:g.52403265G>C;CLNREVSTAT=criteria_provided,_single_submitter;CLNSIG=Uncertain_significance;CLNVC=single_nucleotide_variant;CLNVCSO=SO:0001483;GENEINFO=BAP1:8314;MC=SO:0001583|missense_variant;ORIGIN=1;RS=780338105;Pangolin=ENSG00000163930.10|-44:0.0|31:-0.0
chr3	52403272	490814	T	G	.	.	ALLELEID=483636;CLNDN=Tumor_susceptibility_linked_to_germline_BAP1_mutations|Hereditary_cancer-predisposing_syndrome;CLNDISDB=MONDO:MONDO:0013692,MedGen:C3280492,OMIM:614327,Orphanet:ORPHA289539|MONDO:MONDO:0015356,MedGen:C0027672,Orphanet:ORPHA140162,SNOMED_CT:699346009;CLNHGVS=NC_000003.12:g.52403272T>G;CLNREVSTAT=criteria_provided,_multiple_submitters,_no_conflicts;CLNSIG=Uncertain_significance;CLNVC=single_nucleotide_variant;CLNVCSO=SO:0001483;GENEINFO=BAP1:8314;MC=SO:0001583|missense_variant;ORIGIN=1;RS=1553644740;Pangolin=ENSG00000163930.10|24:0.01|24:-0.0
chr3	52403274	489625	G	T	.	.	ALLELEID=482517;CLNDN=Hereditary_cancer-predisposing_syndrome;CLNDISDB=MONDO:MONDO:0015356,MedGen:C0027672,Orphanet:ORPHA140162,SNOMED_CT:699346009;CLNHGVS=NC_000003.12:g.52403274G>T;CLNREVSTAT=criteria_provided,_single_submitter;CLNSIG=Uncertain_significance;CLNVC=single_nucleotide_variant;CLNVCSO=SO:0001483;GENEINFO=BAP1:8314;MC=SO:0001583|missense_variant;ORIGIN=1;RS=1553644741;Pangolin=ENSG00000163930.10|22:0.01|-7:-0.0
chr3	52403277	412408	G	T	.	.	AF_ESP=8e-05;AF_EXAC=1e-05;ALLELEID=393893;CLNDN=Tumor_susceptibility_linked_to_germline_BAP1_mutations|Hereditary_cancer-predisposing_syndrome;CLNDISDB=MONDO:MONDO:0013692,MedGen:C3280492,OMIM:614327,Orphanet:ORPHA289539|MONDO:MONDO:0015356,MedGen:C0027672,Orphanet:ORPHA140162,SNOMED_CT:699346009;CLNHGVS=NC_000003.12:g.52403277G>T;CLNREVSTAT=criteria_provided,_multiple_submitters,_no_conflicts;CLNSIG=Uncertain_significance;CLNVC=single_nucleotide_variant;CLNVCSO=SO:0001483;GENEINFO=BAP1:8314;MC=SO:0001583|missense_variant;ORIGIN=1;RS=374877744;Pangolin=ENSG00000163930.10|-25:0.0|19:-0.0
chr3	52403279	240051	C	T	.	.	AF_ESP=8e-05;AF_EXAC=2e-05;ALLELEID=239262;CLNDN=Tumor_susceptibility_linked_to_germline_BAP1_mutations|Hereditary_cancer-predisposing_syndrome;CLNDISDB=MONDO:MONDO:0013692,MedGen:C3280492,OMIM:614327,Orphanet:ORPHA289539|MONDO:MONDO:0015356,MedGen:C0027672,Orphanet:ORPHA140162,SNOMED_CT:699346009;CLNHGVS=NC_000003.12:g.52403279C>T;CLNREVSTAT=criteria_provided,_conflicting_interpretations;CLNSIG=Conflicting_interpretations_of_pathogenicity;CLNSIGCONF=Likely_benign(3),Uncertain_significance(1);CLNVC=single_nucleotide_variant;CLNVCSO=SO:0001483;CLNVI=Illumina_Clinical_Services_Laboratory,Illumina:302268;GENEINFO=BAP1:8314;MC=SO:0001819|synonymous_variant;ORIGIN=1;RS=147775249;Pangolin=ENSG00000163930.10|17:0.01|8:-0.0
chr3	52403280	412429	G	A	.	.	AF_ESP=8e-05;ALLELEID=394108;CLNDN=Tumor_susceptibility_linked_to_germline_BAP1_mutations|Hereditary_cancer-predisposing_syndrome;CLNDISDB=MONDO:MONDO:0013692,MedGen:C3280492,OMIM:614327,Orphanet:ORPHA289539|MONDO:MONDO:0015356,MedGen:C0027672,Orphanet:ORPHA140162,SNOMED_CT:699346009;CLNHGVS=NC_000003.12:g.52403280G>A;CLNREVSTAT=criteria_provided,_multiple_submitters,_no_conflicts;CLNSIG=Uncertain_significance;CLNVC=single_nucleotide_variant;CLNVCSO=SO:0001483;GENEINFO=BAP1:8314;MC=SO:0001583|missense_variant;ORIGIN=1;RS=369259771;Pangolin=ENSG00000163930.10|-13:0.01|18:-0.0
chr3	52403283	924274	G	A	.	.	ALLELEID=909702;CLNDN=Hereditary_cancer-predisposing_syndrome;CLNDISDB=MONDO:MONDO:0015356,MedGen:C0027672,Orphanet:ORPHA140162,SNOMED_CT:699346009;CLNHGVS=NC_000003.12:g.52403283G>A;CLNREVSTAT=criteria_provided,_single_submitter;CLNSIG=Uncertain_significance;CLNVC=single_nucleotide_variant;CLNVCSO=SO:0001483;GENEINFO=BAP1:8314;MC=SO:0001583|missense_variant;ORIGIN=1;Pangolin=ENSG00000163930.10|-16:0.01|13:-0.0
chr3	52403286	964940	C	A	.	.	ALLELEID=953569;CLNDN=Tumor_susceptibility_linked_to_germline_BAP1_mutations;CLNDISDB=MONDO:MONDO:0013692,MedGen:C3280492,OMIM:614327,Orphanet:ORPHA289539;CLNHGVS=NC_000003.12:g.52403286C>A;CLNREVSTAT=criteria_provided,_single_submitter;CLNSIG=Uncertain_significance;CLNVC=single_nucleotide_variant;CLNVCSO=SO:0001483;GENEINFO=BAP1:8314;MC=SO:0001583|missense_variant;ORIGIN=1;Pangolin=ENSG00000163930.10|10:0.01|1:-0.0
chr3	52403286	664432	C	G	.	.	ALLELEID=631705;CLNDN=Tumor_susceptibility_linked_to_germline_BAP1_mutations|Hereditary_cancer-predisposing_syndrome;CLNDISDB=MONDO:MONDO:0013692,MedGen:C3280492,OMIM:614327,Orphanet:ORPHA289539|MONDO:MONDO:0015356,MedGen:C0027672,Orphanet:ORPHA140162,SNOMED_CT:699346009;CLNHGVS=NC_000003.12:g.52403286C>G;CLNREVSTAT=criteria_provided,_multiple_submitters,_no_conflicts;CLNSIG=Uncertain_significance;CLNVC=single_nucleotide_variant;CLNVCSO=SO:0001483;GENEINFO=BAP1:8314;MC=SO:0001583|missense_variant;ORIGIN=1;RS=1578219900;Pangolin=ENSG00000163930.10|10:0.0|10:-0.0
chr3	52403286	1055807	C	T	.	.	ALLELEID=1042394;CLNDN=Tumor_susceptibility_linked_to_germline_BAP1_mutations;CLNDISDB=MONDO:MONDO:0013692,MedGen:C3280492,OMIM:614327,Orphanet:ORPHA289539;CLNHGVS=NC_000003.12:g.52403286C>T;CLNREVSTAT=criteria_provided,_single_submitter;CLNSIG=Uncertain_significance;CLNVC=single_nucleotide_variant;CLNVCSO=SO:0001483;GENEINFO=BAP1:8314;MC=SO:0001583|missense_variant;ORIGIN=1;Pangolin=ENSG00000163930.10|12:0.0|10:-0.01
chr3	52403287	927941	C	A	.	.	ALLELEID=909703;CLNDN=Hereditary_cancer-predisposing_syndrome;CLNDISDB=MONDO:MONDO:0015356,MedGen:C0027672,Orphanet:ORPHA140162,SNOMED_CT:699346009;CLNHGVS=NC_000003.12:g.52403287C>A;CLNREVSTAT=criteria_provided,_single_submitter;CLNSIG=Uncertain_significance;CLNVC=single_nucleotide_variant;CLNVCSO=SO:0001483;GENEINFO=BAP1:8314;MC=SO:0001583|missense_variant;ORIGIN=1;Pangolin=ENSG00000163930.10|9:0.02|0:-0.0
chr3	52403287	489624	C	T	.	.	AF_EXAC=1e-05;ALLELEID=482507;CLNDN=Hereditary_cancer-predisposing_syndrome;CLNDISDB=MONDO:MONDO:0015356,MedGen:C0027672,Orphanet:ORPHA140162,SNOMED_CT:699346009;CLNHGVS=NC_000003.12:g.52403287C>T;CLNREVSTAT=criteria_provided,_single_submitter;CLNSIG=Uncertain_significance;CLNVC=single_nucleotide_variant;CLNVCSO=SO:0001483;GENEINFO=BAP1:8314;MC=SO:0001583|missense_variant;ORIGIN=1;RS=779252716;Pangolin=ENSG00000163930.10|11:0.0|9:-0.01
chr3	52403288	918492	C	G	.	.	ALLELEID=909704;CLNDN=Tumor_susceptibility_linked_to_germline_BAP1_mutations|Hereditary_cancer-predisposing_syndrome;CLNDISDB=MONDO:MONDO:0013692,MedGen:C3280492,OMIM:614327,Orphanet:ORPHA289539|MONDO:MONDO:0015356,MedGen:C0027672,Orphanet:ORPHA140162,SNOMED_CT:699346009;CLNHGVS=NC_000003.12:g.52403288C>G;CLNREVSTAT=criteria_provided,_multiple_submitters,_no_conflicts;CLNSIG=Uncertain_significance;CLNVC=single_nucleotide_variant;CLNVCSO=SO:0001483;GENEINFO=BAP1:8314;MC=SO:0001583|missense_variant;ORIGIN=1;Pangolin=ENSG00000163930.10|-21:0.01|8:-0.01
chr3	52403289	1026448	T	C	.	.	ALLELEID=1004897;CLNDN=Tumor_susceptibility_linked_to_germline_BAP1_mutations;CLNDISDB=MONDO:MONDO:0013692,MedGen:C3280492,OMIM:614327,Orphanet:ORPHA289539;CLNHGVS=NC_000003.12:g.52403289T>C;CLNREVSTAT=criteria_provided,_single_submitter;CLNSIG=Uncertain_significance;CLNVC=single_nucleotide_variant;CLNVCSO=SO:0001483;GENEINFO=BAP1:8314;MC=SO:0001583|missense_variant;ORIGIN=1;Pangolin=ENSG00000163930.10|-22:0.02|7:-0.03
chr3	52403293	133666	C	T	.	.	AF_EXAC=8e-05;ALLELEID=137405;CLNDN=Tumor_susceptibility_linked_to_germline_BAP1_mutations|Hereditary_cancer-predisposing_syndrome|not_specified|not_provided;CLNDISDB=MONDO:MONDO:0013692,MedGen:C3280492,OMIM:614327,Orphanet:ORPHA289539|MONDO:MONDO:0015356,MedGen:C0027672,Orphanet:ORPHA140162,SNOMED_CT:699346009|MedGen:CN169374|MedGen:CN517202;CLNHGVS=NC_000003.12:g.52403293C>T;CLNREVSTAT=criteria_provided,_conflicting_interpretations;CLNSIG=Conflicting_interpretations_of_pathogenicity;CLNSIGCONF=Benign(2),Likely_benign(2),Uncertain_significance(2);CLNVC=single_nucleotide_variant;CLNVCSO=SO:0001483;CLNVI=ARUP_Laboratories,_Molecular_Genetics_and_Genomics,ARUP_Laboratories:1418427|Illumina_Clinical_Services_Laboratory,Illumina:675450;GENEINFO=BAP1:8314;MC=SO:0001583|missense_variant;ORIGIN=1;RS=370004702;Pangolin=ENSG00000163930.10|-2:0.07|3:-0.04
chr3	52403295	928008	C	A	.	.	ALLELEID=909705;CLNDN=Hereditary_cancer-predisposing_syndrome;CLNDISDB=MONDO:MONDO:0015356,MedGen:C0027672,Orphanet:ORPHA140162,SNOMED_CT:699346009;CLNHGVS=NC_000003.12:g.52403295C>A;CLNREVSTAT=criteria_provided,_single_submitter;CLNSIG=Uncertain_significance;CLNVC=single_nucleotide_variant;CLNVCSO=SO:0001483;GENEINFO=BAP1:8314;MC=SO:0001583|missense_variant;ORIGIN=1;Pangolin=ENSG00000163930.10|1:0.13|-8:-0.0
chr3	52403296	627794	C	T	.	.	ALLELEID=616960;CLNDN=Hereditary_cancer-predisposing_syndrome;CLNDISDB=MONDO:MONDO:0015356,MedGen:C0027672,Orphanet:ORPHA140162,SNOMED_CT:699346009;CLNHGVS=NC_000003.12:g.52403296C>T;CLNREVSTAT=criteria_provided,_single_submitter;CLNSIG=Uncertain_significance;CLNVC=single_nucleotide_variant;CLNVCSO=SO:0001483;GENEINFO=BAP1:8314;MC=SO:0001583|missense_variant;ORIGIN=1;RS=1559586163;Pangolin=ENSG00000163930.10|0:0.09|-9:-0.0
chr3	52403297	922629	C	A	.	.	ALLELEID=909706;CLNDN=Hereditary_cancer-predisposing_syndrome;CLNDISDB=MONDO:MONDO:0015356,MedGen:C0027672,Orphanet:ORPHA140162,SNOMED_CT:699346009;CLNHGVS=NC_000003.12:g.52403297C>A;CLNREVSTAT=criteria_provided,_single_submitter;CLNSIG=Uncertain_significance;CLNVC=single_nucleotide_variant;CLNVCSO=SO:0001483;GENEINFO=BAP1:8314;MC=SO:0001583|missense_variant;ORIGIN=1;Pangolin=ENSG00000163930.10|1:0.01|-1:-0.05
chr3	52403311	629899	G	A	.	.	AF_EXAC=1e-05;AF_TGP=0.0002;ALLELEID=619234;CLNDN=Hereditary_cancer-predisposing_syndrome;CLNDISDB=MONDO:MONDO:0015356,MedGen:C0027672,Orphanet:ORPHA140162,SNOMED_CT:699346009;CLNHGVS=NC_000003.12:g.52403311G>A;CLNREVSTAT=criteria_provided,_single_submitter;CLNSIG=Uncertain_significance;CLNVC=single_nucleotide_variant;CLNVCSO=SO:0001483;GENEINFO=BAP1:8314;MC=SO:0001627|intron_variant;ORIGIN=1;RS=559555349;Pangolin=ENSG00000163930.10|-15:0.0|-15:-0.02
chr3	52403408	240050	A	G	.	.	AF_ESP=0.00554;AF_EXAC=0.00365;AF_TGP=0.003;ALLELEID=239263;CLNDN=Tumor_susceptibility_linked_to_germline_BAP1_mutations|Hereditary_cancer-predisposing_syndrome|not_specified|not_provided;CLNDISDB=MONDO:MONDO:0013692,MedGen:C3280492,OMIM:614327,Orphanet:ORPHA289539|MONDO:MONDO:0015356,MedGen:C0027672,Orphanet:ORPHA140162,SNOMED_CT:699346009|MedGen:CN169374|MedGen:CN517202;CLNHGVS=NC_000003.12:g.52403408A>G;CLNREVSTAT=criteria_provided,_conflicting_interpretations;CLNSIG=Conflicting_interpretations_of_pathogenicity;CLNSIGCONF=Benign(3),Likely_benign(3),Uncertain_significance(1);CLNVC=single_nucleotide_variant;CLNVCSO=SO:0001483;CLNVI=Illumina_Clinical_Services_Laboratory,Illumina:879075;GENEINFO=BAP1:8314;MC=SO:0001627|intron_variant;ORIGIN=1;RS=150945583;Pangolin=ENSG00000163930.10|33:0.0|8:-0.0
chr3	52403410	1026847	G	A	.	.	ALLELEID=1004898;CLNDN=Tumor_susceptibility_linked_to_germline_BAP1_mutations;CLNDISDB=MONDO:MONDO:0013692,MedGen:C3280492,OMIM:614327,Orphanet:ORPHA289539;CLNHGVS=NC_000003.12:g.52403410G>A;CLNREVSTAT=criteria_provided,_single_submitter;CLNSIG=Uncertain_significance;CLNVC=single_nucleotide_variant;CLNVCSO=SO:0001483;GENEINFO=BAP1:8314;MC=SO:0001627|intron_variant;ORIGIN=1;Pangolin=ENSG00000163930.10|6:0.01|45:-0.0
chr3	52403416	852525	C	T	.	.	ALLELEID=828469;CLNDN=Tumor_susceptibility_linked_to_germline_BAP1_mutations;CLNDISDB=MONDO:MONDO:0013692,MedGen:C3280492,OMIM:614327,Orphanet:ORPHA289539;CLNHGVS=NC_000003.12:g.52403416C>T;CLNREVSTAT=criteria_provided,_single_submitter;CLNSIG=Uncertain_significance;CLNVC=single_nucleotide_variant;CLNVCSO=SO:0001483;GENEINFO=BAP1:8314;MC=SO:0001583|missense_variant;ORIGIN=1;Pangolin=ENSG00000163930.10|25:0.04|0:-0.89
chr3	52403418	628615	G	A	.	.	AF_ESP=8e-05;AF_EXAC=0.00013;ALLELEID=616961;CLNDN=Tumor_susceptibility_linked_to_germline_BAP1_mutations|Hereditary_cancer-predisposing_syndrome;CLNDISDB=MONDO:MONDO:0013692,MedGen:C3280492,OMIM:614327,Orphanet:ORPHA289539|MONDO:MONDO:0015356,MedGen:C0027672,Orphanet:ORPHA140162,SNOMED_CT:699346009;CLNHGVS=NC_000003.12:g.52403418G>A;CLNREVSTAT=criteria_provided,_conflicting_interpretations;CLNSIG=Conflicting_interpretations_of_pathogenicity;CLNSIGCONF=Likely_benign(1),Uncertain_significance(1);CLNVC=single_nucleotide_variant;CLNVCSO=SO:0001483;GENEINFO=BAP1:8314;MC=SO:0001583|missense_variant;ORIGIN=1;RS=374920141;Pangolin=ENSG00000163930.10|23:0.0|-2:-0.02
chr3	52403424	412422	G	A	.	.	AF_EXAC=1e-05;ALLELEID=393680;CLNDN=Tumor_susceptibility_linked_to_germline_BAP1_mutations|Hereditary_cancer-predisposing_syndrome|not_provided;CLNDISDB=MONDO:MONDO:0013692,MedGen:C3280492,OMIM:614327,Orphanet:ORPHA289539|MONDO:MONDO:0015356,MedGen:C0027672,Orphanet:ORPHA140162,SNOMED_CT:699346009|MedGen:CN517202;CLNHGVS=NC_000003.12:g.52403424G>A;CLNREVSTAT=criteria_provided,_multiple_submitters,_no_conflicts;CLNSIG=Uncertain_significance;CLNVC=single_nucleotide_variant;CLNVCSO=SO:0001483;GENEINFO=BAP1:8314;MC=SO:0001583|missense_variant;ORIGIN=1;RS=761596789;Pangolin=ENSG00000163930.10|42:0.0|-8:-0.0
chr3	52403424	412445	G	T	.	.	ALLELEID=394111;CLNDN=Tumor_susceptibility_linked_to_germline_BAP1_mutations;CLNDISDB=MONDO:MONDO:0013692,MedGen:C3280492,OMIM:614327,Orphanet:ORPHA289539;CLNHGVS=NC_000003.12:g.52403424G>T;CLNREVSTAT=criteria_provided,_single_submitter;CLNSIG=Uncertain_significance;CLNVC=single_nucleotide_variant;CLNVCSO=SO:0001483;GENEINFO=BAP1:8314;MC=SO:0001583|missense_variant;ORIGIN=1;RS=761596789;Pangolin=ENSG00000163930.10|42:0.0|-8:-0.0
chr3	52403430	490807	G	A	.	.	ALLELEID=483695;CLNDN=Tumor_susceptibility_linked_to_germline_BAP1_mutations|Hereditary_cancer-predisposing_syndrome;CLNDISDB=MONDO:MONDO:0013692,MedGen:C3280492,OMIM:614327,Orphanet:ORPHA289539|MONDO:MONDO:0015356,MedGen:C0027672,Orphanet:ORPHA140162,SNOMED_CT:699346009;CLNHGVS=NC_000003.12:g.52403430G>A;CLNREVSTAT=criteria_provided,_multiple_submitters,_no_conflicts;CLNSIG=Uncertain_significance;CLNVC=single_nucleotide_variant;CLNVCSO=SO:0001483;GENEINFO=BAP1:8314;MC=SO:0001583|missense_variant;ORIGIN=1;RS=1553644798;Pangolin=ENSG00000163930.10|41:0.0|11:-0.0
chr3	52403430	628862	G	T	.	.	ALLELEID=616962;CLNDN=Hereditary_cancer-predisposing_syndrome;CLNDISDB=MONDO:MONDO:0015356,MedGen:C0027672,Orphanet:ORPHA140162,SNOMED_CT:699346009;CLNHGVS=NC_000003.12:g.52403430G>T;CLNREVSTAT=criteria_provided,_single_submitter;CLNSIG=Uncertain_significance;CLNVC=single_nucleotide_variant;CLNVCSO=SO:0001483;GENEINFO=BAP1:8314;MC=SO:0001583|missense_variant;ORIGIN=1;RS=1553644798;Pangolin=ENSG00000163930.10|-14:0.0|11:-0.0
chr3	52403431	490806	G	A	.	.	ALLELEID=483708;CLNDN=Tumor_susceptibility_linked_to_germline_BAP1_mutations|Hereditary_cancer-predisposing_syndrome;CLNDISDB=MONDO:MONDO:0013692,MedGen:C3280492,OMIM:614327,Orphanet:ORPHA289539|MONDO:MONDO:0015356,MedGen:C0027672,Orphanet:ORPHA140162,SNOMED_CT:699346009;CLNHGVS=NC_000003.12:g.52403431G>A;CLNREVSTAT=criteria_provided,_multiple_submitters,_no_conflicts;CLNSIG=Uncertain_significance;CLNVC=single_nucleotide_variant;CLNVCSO=SO:0001483;GENEINFO=BAP1:8314;MC=SO:0001583|missense_variant;ORIGIN=1;RS=1553644803;Pangolin=ENSG00000163930.10|-15:0.0|-15:-0.0
chr3	52403431	629870	G	T	.	.	ALLELEID=616963;CLNDN=Hereditary_cancer-predisposing_syndrome;CLNDISDB=MONDO:MONDO:0015356,MedGen:C0027672,Orphanet:ORPHA140162,SNOMED_CT:699346009;CLNHGVS=NC_000003.12:g.52403431G>T;CLNREVSTAT=criteria_provided,_single_submitter;CLNSIG=Uncertain_significance;CLNVC=single_nucleotide_variant;CLNVCSO=SO:0001483;GENEINFO=BAP1:8314;MC=SO:0001583|missense_variant;ORIGIN=1;RS=1553644803;Pangolin=ENSG00000163930.10|-15:0.0|10:-0.0
chr3	52403433	489623	C	T	.	.	ALLELEID=482508;CLNDN=Tumor_susceptibility_linked_to_germline_BAP1_mutations|Hereditary_cancer-predisposing_syndrome;CLNDISDB=MONDO:MONDO:0013692,MedGen:C3280492,OMIM:614327,Orphanet:ORPHA289539|MONDO:MONDO:0015356,MedGen:C0027672,Orphanet:ORPHA140162,SNOMED_CT:699346009;CLNHGVS=NC_000003.12:g.52403433C>T;CLNREVSTAT=criteria_provided,_multiple_submitters,_no_conflicts;CLNSIG=Uncertain_significance;CLNVC=single_nucleotide_variant;CLNVCSO=SO:0001483;GENEINFO=BAP1:8314;MC=SO:0001583|missense_variant;ORIGIN=1;RS=909772484;Pangolin=ENSG00000163930.10|-17:0.0|32:-0.0
chr3	52403435	901691	C	G	.	.	ALLELEID=889432;CLNDN=Tumor_susceptibility_linked_to_germline_BAP1_mutations;CLNDISDB=MONDO:MONDO:0013692,MedGen:C3280492,OMIM:614327,Orphanet:ORPHA289539;CLNHGVS=NC_000003.12:g.52403435C>G;CLNREVSTAT=criteria_provided,_single_submitter;CLNSIG=Uncertain_significance;CLNVC=single_nucleotide_variant;CLNVCSO=SO:0001483;CLNVI=Illumina_Clinical_Services_Laboratory,Illumina:888259;GENEINFO=BAP1:8314;MC=SO:0001819|synonymous_variant;ORIGIN=1;Pangolin=ENSG00000163930.10|-19:0.0|36:-0.0
chr3	52403436	1011397	A	G	.	.	ALLELEID=989736;CLNDN=Tumor_susceptibility_linked_to_germline_BAP1_mutations;CLNDISDB=MONDO:MONDO:0013692,MedGen:C3280492,OMIM:614327,Orphanet:ORPHA289539;CLNHGVS=NC_000003.12:g.52403436A>G;CLNREVSTAT=criteria_provided,_single_submitter;CLNSIG=Uncertain_significance;CLNVC=single_nucleotide_variant;CLNVCSO=SO:0001483;GENEINFO=BAP1:8314;MC=SO:0001583|missense_variant;ORIGIN=1;Pangolin=ENSG00000163930.10|35:0.0|-20:-0.0
chr3	52403442	1041279	C	G	.	.	ALLELEID=1025440;CLNDN=Tumor_susceptibility_linked_to_germline_BAP1_mutations;CLNDISDB=MONDO:MONDO:0013692,MedGen:C3280492,OMIM:614327,Orphanet:ORPHA289539;CLNHGVS=NC_000003.12:g.52403442C>G;CLNREVSTAT=criteria_provided,_single_submitter;CLNSIG=Uncertain_significance;CLNVC=single_nucleotide_variant;CLNVCSO=SO:0001483;GENEINFO=BAP1:8314;MC=SO:0001583|missense_variant;ORIGIN=1;Pangolin=ENSG00000163930.10|29:0.0|13:-0.0
chr3	52403446	926845	C	T	.	.	ALLELEID=909707;CLNDN=Hereditary_cancer-predisposing_syndrome;CLNDISDB=MONDO:MONDO:0015356,MedGen:C0027672,Orphanet:ORPHA140162,SNOMED_CT:699346009;CLNHGVS=NC_000003.12:g.52403446C>T;CLNREVSTAT=criteria_provided,_single_submitter;CLNSIG=Uncertain_significance;CLNVC=single_nucleotide_variant;CLNVCSO=SO:0001483;GENEINFO=BAP1:8314;MC=SO:0001583|missense_variant;ORIGIN=1;Pangolin=ENSG00000163930.10|-30:0.0|25:-0.0
chr3	52403453	485283	C	T	.	.	AF_EXAC=1e-05;ALLELEID=473710;CLNDN=Tumor_susceptibility_linked_to_germline_BAP1_mutations|Hereditary_cancer-predisposing_syndrome|not_provided;CLNDISDB=MONDO:MONDO:0013692,MedGen:C3280492,OMIM:614327,Orphanet:ORPHA289539|MONDO:MONDO:0015356,MedGen:C0027672,Orphanet:ORPHA140162,SNOMED_CT:699346009|MedGen:CN517202;CLNHGVS=NC_000003.12:g.52403453C>T;CLNREVSTAT=criteria_provided,_conflicting_interpretations;CLNSIG=Conflicting_interpretations_of_pathogenicity;CLNSIGCONF=Likely_benign(3),Uncertain_significance(1);CLNVC=single_nucleotide_variant;CLNVCSO=SO:0001483;GENEINFO=BAP1:8314;MC=SO:0001819|synonymous_variant;ORIGIN=1;RS=773346448;Pangolin=ENSG00000163930.10|-37:0.0|18:-0.0
chr3	52403457	928371	T	C	.	.	ALLELEID=909708;CLNDN=Hereditary_cancer-predisposing_syndrome;CLNDISDB=MONDO:MONDO:0015356,MedGen:C0027672,Orphanet:ORPHA140162,SNOMED_CT:699346009;CLNHGVS=NC_000003.12:g.52403457T>C;CLNREVSTAT=criteria_provided,_single_submitter;CLNSIG=Uncertain_significance;CLNVC=single_nucleotide_variant;CLNVCSO=SO:0001483;GENEINFO=BAP1:8314;MC=SO:0001583|missense_variant;ORIGIN=1;Pangolin=ENSG00000163930.10|-41:0.0|-2:-0.0
chr3	52403458	565531	G	A	.	.	ALLELEID=559642;CLNDN=Tumor_susceptibility_linked_to_germline_BAP1_mutations;CLNDISDB=MONDO:MONDO:0013692,MedGen:C3280492,OMIM:614327,Orphanet:ORPHA289539;CLNHGVS=NC_000003.12:g.52403458G>A;CLNREVSTAT=criteria_provided,_single_submitter;CLNSIG=Uncertain_significance;CLNVC=single_nucleotide_variant;CLNVCSO=SO:0001483;GENEINFO=BAP1:8314;MC=SO:0001583|missense_variant;ORIGIN=1;RS=1559586451;Pangolin=ENSG00000163930.10|-42:0.0|-2:-0.0
chr3	52403463	918490	A	T	.	.	ALLELEID=909709;CLNDN=Hereditary_cancer-predisposing_syndrome;CLNDISDB=MONDO:MONDO:0015356,MedGen:C0027672,Orphanet:ORPHA140162,SNOMED_CT:699346009;CLNHGVS=NC_000003.12:g.52403463A>T;CLNREVSTAT=criteria_provided,_single_submitter;CLNSIG=Uncertain_significance;CLNVC=single_nucleotide_variant;CLNVCSO=SO:0001483;GENEINFO=BAP1:8314;MC=SO:0001583|missense_variant;ORIGIN=1;Pangolin=ENSG00000163930.10|-47:0.0|-47:-0.0
chr3	52403464	539924	G	C	.	.	ALLELEID=519543;CLNDN=Tumor_susceptibility_linked_to_germline_BAP1_mutations;CLNDISDB=MONDO:MONDO:0013692,MedGen:C3280492,OMIM:614327,Orphanet:ORPHA289539;CLNHGVS=NC_000003.12:g.52403464G>C;CLNREVSTAT=criteria_provided,_single_submitter;CLNSIG=Uncertain_significance;CLNVC=single_nucleotide_variant;CLNVCSO=SO:0001483;GENEINFO=BAP1:8314;MC=SO:0001583|missense_variant;ORIGIN=1;RS=1553644818;Pangolin=ENSG00000163930.10|2:0.0|-48:-0.0
chr3	52403467	572974	C	G	.	.	ALLELEID=559100;CLNDN=Tumor_susceptibility_linked_to_germline_BAP1_mutations;CLNDISDB=MONDO:MONDO:0013692,MedGen:C3280492,OMIM:614327,Orphanet:ORPHA289539;CLNHGVS=NC_000003.12:g.52403467C>G;CLNREVSTAT=criteria_provided,_single_submitter;CLNSIG=Uncertain_significance;CLNVC=single_nucleotide_variant;CLNVCSO=SO:0001483;GENEINFO=BAP1:8314;MC=SO:0001583|missense_variant;ORIGIN=1;RS=546888007;Pangolin=ENSG00000163930.10|-2:0.0|4:-0.0
chr3	52403467	819768	C	T	.	.	AF_EXAC=3e-05;AF_TGP=0.0002;ALLELEID=807651;CLNDN=Tumor_susceptibility_linked_to_germline_BAP1_mutations|Hereditary_cancer-predisposing_syndrome;CLNDISDB=MONDO:MONDO:0013692,MedGen:C3280492,OMIM:614327,Orphanet:ORPHA289539|MONDO:MONDO:0015356,MedGen:C0027672,Orphanet:ORPHA140162,SNOMED_CT:699346009;CLNHGVS=NC_000003.12:g.52403467C>T;CLNREVSTAT=criteria_provided,_multiple_submitters,_no_conflicts;CLNSIG=Uncertain_significance;CLNVC=single_nucleotide_variant;CLNVCSO=SO:0001483;GENEINFO=BAP1:8314;MC=SO:0001583|missense_variant;ORIGIN=1;RS=546888007;Pangolin=ENSG00000163930.10|-2:0.0|4:-0.0
chr3	52403469	539926	G	A	.	.	ALLELEID=519599;CLNDN=Tumor_susceptibility_linked_to_germline_BAP1_mutations;CLNDISDB=MONDO:MONDO:0013692,MedGen:C3280492,OMIM:614327,Orphanet:ORPHA289539;CLNHGVS=NC_000003.12:g.52403469G>A;CLNREVSTAT=criteria_provided,_single_submitter;CLNSIG=Uncertain_significance;CLNVC=single_nucleotide_variant;CLNVCSO=SO:0001483;GENEINFO=BAP1:8314;MC=SO:0001583|missense_variant;ORIGIN=1;RS=1282721599;Pangolin=ENSG00000163930.10|2:0.0|-3:-0.0
chr3	52403469	1039798	G	C	.	.	ALLELEID=1025441;CLNDN=Tumor_susceptibility_linked_to_germline_BAP1_mutations;CLNDISDB=MONDO:MONDO:0013692,MedGen:C3280492,OMIM:614327,Orphanet:ORPHA289539;CLNHGVS=NC_000003.12:g.52403469G>C;CLNREVSTAT=criteria_provided,_single_submitter;CLNSIG=Uncertain_significance;CLNVC=single_nucleotide_variant;CLNVCSO=SO:0001483;GENEINFO=BAP1:8314;MC=SO:0001583|missense_variant;ORIGIN=1;Pangolin=ENSG00000163930.10|-1:0.0|2:-0.0
chr3	52403472	1054119	C	T	.	.	ALLELEID=1042395;CLNDN=Tumor_susceptibility_linked_to_germline_BAP1_mutations;CLNDISDB=MONDO:MONDO:0013692,MedGen:C3280492,OMIM:614327,Orphanet:ORPHA289539;CLNHGVS=NC_000003.12:g.52403472C>T;CLNREVSTAT=criteria_provided,_single_submitter;CLNSIG=Uncertain_significance;CLNVC=single_nucleotide_variant;CLNVCSO=SO:0001483;GENEINFO=BAP1:8314;MC=SO:0001583|missense_variant;ORIGIN=1;Pangolin=ENSG00000163930.10|-6:0.02|-1:-0.0
chr3	52403476	567857	T	C	.	.	AF_EXAC=1e-05;ALLELEID=559644;CLNDN=Tumor_susceptibility_linked_to_germline_BAP1_mutations|Hereditary_cancer-predisposing_syndrome;CLNDISDB=MONDO:MONDO:0013692,MedGen:C3280492,OMIM:614327,Orphanet:ORPHA289539|MONDO:MONDO:0015356,MedGen:C0027672,Orphanet:ORPHA140162,SNOMED_CT:699346009;CLNHGVS=NC_000003.12:g.52403476T>C;CLNREVSTAT=criteria_provided,_multiple_submitters,_no_conflicts;CLNSIG=Uncertain_significance;CLNVC=single_nucleotide_variant;CLNVCSO=SO:0001483;GENEINFO=BAP1:8314;MC=SO:0001583|missense_variant;ORIGIN=1;RS=776549962;Pangolin=ENSG00000163930.10|-10:0.0|-5:-0.0
chr3	52403481	657477	G	A	.	.	ALLELEID=631706;CLNDN=Tumor_susceptibility_linked_to_germline_BAP1_mutations;CLNDISDB=MONDO:MONDO:0013692,MedGen:C3280492,OMIM:614327,Orphanet:ORPHA289539;CLNHGVS=NC_000003.12:g.52403481G>A;CLNREVSTAT=criteria_provided,_single_submitter;CLNSIG=Uncertain_significance;CLNVC=single_nucleotide_variant;CLNVCSO=SO:0001483;GENEINFO=BAP1:8314;MC=SO:0001583|missense_variant;ORIGIN=1;RS=1578220313;Pangolin=ENSG00000163930.10|-10:0.01|4:-0.0
chr3	52403482	485256	G	T	.	.	AF_EXAC=2e-05;ALLELEID=473537;CLNDN=Tumor_susceptibility_linked_to_germline_BAP1_mutations|Hereditary_cancer-predisposing_syndrome;CLNDISDB=MONDO:MONDO:0013692,MedGen:C3280492,OMIM:614327,Orphanet:ORPHA289539|MONDO:MONDO:0015356,MedGen:C0027672,Orphanet:ORPHA140162,SNOMED_CT:699346009;CLNHGVS=NC_000003.12:g.52403482G>T;CLNREVSTAT=criteria_provided,_multiple_submitters,_no_conflicts;CLNSIG=Uncertain_significance;CLNVC=single_nucleotide_variant;CLNVCSO=SO:0001483;GENEINFO=BAP1:8314;MC=SO:0001583|missense_variant;ORIGIN=1;RS=753264498;Pangolin=ENSG00000163930.10|3:0.04|-11:-0.0
chr3	52403484	490802	C	G	.	.	ALLELEID=483650;CLNDN=Tumor_susceptibility_linked_to_germline_BAP1_mutations|Hereditary_cancer-predisposing_syndrome;CLNDISDB=MONDO:MONDO:0013692,MedGen:C3280492,OMIM:614327,Orphanet:ORPHA289539|MONDO:MONDO:0015356,MedGen:C0027672,Orphanet:ORPHA140162,SNOMED_CT:699346009;CLNHGVS=NC_000003.12:g.52403484C>G;CLNREVSTAT=criteria_provided,_multiple_submitters,_no_conflicts;CLNSIG=Uncertain_significance;CLNVC=single_nucleotide_variant;CLNVCSO=SO:0001483;GENEINFO=BAP1:8314;MC=SO:0001583|missense_variant;ORIGIN=1;RS=1284389116;Pangolin=ENSG00000163930.10|-13:0.0|-13:-0.0
chr3	52403485	851785	C	G	.	.	ALLELEID=828470;CLNDN=Tumor_susceptibility_linked_to_germline_BAP1_mutations;CLNDISDB=MONDO:MONDO:0013692,MedGen:C3280492,OMIM:614327,Orphanet:ORPHA289539;CLNHGVS=NC_000003.12:g.52403485C>G;CLNREVSTAT=criteria_provided,_single_submitter;CLNSIG=Uncertain_significance;CLNVC=single_nucleotide_variant;CLNVCSO=SO:0001483;GENEINFO=BAP1:8314;MC=SO:0001583|missense_variant;ORIGIN=1;Pangolin=ENSG00000163930.10|-14:0.0|-14:-0.0
chr3	52403493	489622	C	T	.	.	AF_EXAC=1e-05;ALLELEID=482510;CLNDN=Tumor_susceptibility_linked_to_germline_BAP1_mutations|Hereditary_cancer-predisposing_syndrome;CLNDISDB=MONDO:MONDO:0013692,MedGen:C3280492,OMIM:614327,Orphanet:ORPHA289539|MONDO:MONDO:0015356,MedGen:C0027672,Orphanet:ORPHA140162,SNOMED_CT:699346009;CLNHGVS=NC_000003.12:g.52403493C>T;CLNREVSTAT=criteria_provided,_multiple_submitters,_no_conflicts;CLNSIG=Uncertain_significance;CLNVC=single_nucleotide_variant;CLNVCSO=SO:0001483;GENEINFO=BAP1:8314;MC=SO:0001583|missense_variant;ORIGIN=1;RS=759448397;Pangolin=ENSG00000163930.10|-22:0.0|5:-0.0
chr3	52403494	485254	G	A	.	.	AF_EXAC=3e-05;ALLELEID=473462;CLNDN=Tumor_susceptibility_linked_to_germline_BAP1_mutations|Hereditary_cancer-predisposing_syndrome;CLNDISDB=MONDO:MONDO:0013692,MedGen:C3280492,OMIM:614327,Orphanet:ORPHA289539|MONDO:MONDO:0015356,MedGen:C0027672,Orphanet:ORPHA140162,SNOMED_CT:699346009;CLNHGVS=NC_000003.12:g.52403494G>A;CLNREVSTAT=criteria_provided,_multiple_submitters,_no_conflicts;CLNSIG=Uncertain_significance;CLNVC=single_nucleotide_variant;CLNVCSO=SO:0001483;GENEINFO=BAP1:8314;MC=SO:0001583|missense_variant;ORIGIN=1;RS=755664216;Pangolin=ENSG00000163930.10|-23:0.0|4:-0.0
chr3	52403494	472675	G	C	.	.	ALLELEID=452717;CLNDN=Tumor_susceptibility_linked_to_germline_BAP1_mutations|Hereditary_cancer-predisposing_syndrome;CLNDISDB=MONDO:MONDO:0013692,MedGen:C3280492,OMIM:614327,Orphanet:ORPHA289539|MONDO:MONDO:0015356,MedGen:C0027672,Orphanet:ORPHA140162,SNOMED_CT:699346009;CLNHGVS=NC_000003.12:g.52403494G>C;CLNREVSTAT=criteria_provided,_multiple_submitters,_no_conflicts;CLNSIG=Uncertain_significance;CLNVC=single_nucleotide_variant;CLNVCSO=SO:0001483;GENEINFO=BAP1:8314;MC=SO:0001583|missense_variant;ORIGIN=1;RS=755664216;Pangolin=ENSG00000163930.10|0:0.0|-23:-0.0
chr3	52403496	921858	A	C	.	.	ALLELEID=909710;CLNDN=Hereditary_cancer-predisposing_syndrome;CLNDISDB=MONDO:MONDO:0015356,MedGen:C0027672,Orphanet:ORPHA140162,SNOMED_CT:699346009;CLNHGVS=NC_000003.12:g.52403496A>C;CLNREVSTAT=criteria_provided,_single_submitter;CLNSIG=Uncertain_significance;CLNVC=single_nucleotide_variant;CLNVCSO=SO:0001483;GENEINFO=BAP1:8314;MC=SO:0001583|missense_variant;ORIGIN=1;Pangolin=ENSG00000163930.10|-11:0.0|-25:-0.0
chr3	52403499	490801	G	A	.	.	ALLELEID=483625;CLNDN=Hereditary_cancer-predisposing_syndrome;CLNDISDB=MONDO:MONDO:0015356,MedGen:C0027672,Orphanet:ORPHA140162,SNOMED_CT:699346009;CLNHGVS=NC_000003.12:g.52403499G>A;CLNREVSTAT=criteria_provided,_single_submitter;CLNSIG=Uncertain_significance;CLNVC=single_nucleotide_variant;CLNVCSO=SO:0001483;GENEINFO=BAP1:8314;MC=SO:0001583|missense_variant;ORIGIN=1;RS=1553644842;Pangolin=ENSG00000163930.10|-28:0.0|-1:-0.0
chr3	52403500	1057670	C	T	.	.	ALLELEID=1042396;CLNDN=Tumor_susceptibility_linked_to_germline_BAP1_mutations;CLNDISDB=MONDO:MONDO:0013692,MedGen:C3280492,OMIM:614327,Orphanet:ORPHA289539;CLNHGVS=NC_000003.12:g.52403500C>T;CLNREVSTAT=criteria_provided,_single_submitter;CLNSIG=Uncertain_significance;CLNVC=single_nucleotide_variant;CLNVCSO=SO:0001483;GENEINFO=BAP1:8314;MC=SO:0001583|missense_variant;ORIGIN=1;Pangolin=ENSG00000163930.10|-29:0.0|34:-0.0
chr3	52403502	485260	C	T	.	.	AF_EXAC=1e-05;ALLELEID=473463;CLNDN=Tumor_susceptibility_linked_to_germline_BAP1_mutations|Hereditary_cancer-predisposing_syndrome;CLNDISDB=MONDO:MONDO:0013692,MedGen:C3280492,OMIM:614327,Orphanet:ORPHA289539|MONDO:MONDO:0015356,MedGen:C0027672,Orphanet:ORPHA140162,SNOMED_CT:699346009;CLNHGVS=NC_000003.12:g.52403502C>T;CLNREVSTAT=criteria_provided,_multiple_submitters,_no_conflicts;CLNSIG=Uncertain_significance;CLNVC=single_nucleotide_variant;CLNVCSO=SO:0001483;GENEINFO=BAP1:8314;MC=SO:0001583|missense_variant;ORIGIN=1;RS=779877855;Pangolin=ENSG00000163930.10|-31:0.0|1:-0.0
chr3	52403503	584645	G	A	.	.	AF_EXAC=1e-05;ALLELEID=575708;CLNDN=Tumor_susceptibility_linked_to_germline_BAP1_mutations|Hereditary_cancer-predisposing_syndrome;CLNDISDB=MONDO:MONDO:0013692,MedGen:C3280492,OMIM:614327,Orphanet:ORPHA289539|MONDO:MONDO:0015356,MedGen:C0027672,Orphanet:ORPHA140162,SNOMED_CT:699346009;CLNHGVS=NC_000003.12:g.52403503G>A;CLNREVSTAT=criteria_provided,_multiple_submitters,_no_conflicts;CLNSIG=Uncertain_significance;CLNVC=single_nucleotide_variant;CLNVCSO=SO:0001483;GENEINFO=BAP1:8314;MC=SO:0001583|missense_variant;ORIGIN=1;RS=748853790;Pangolin=ENSG00000163930.10|-32:0.0|0:-0.0
chr3	52403508	920478	T	A	.	.	ALLELEID=909711;CLNDN=Tumor_susceptibility_linked_to_germline_BAP1_mutations|Hereditary_cancer-predisposing_syndrome;CLNDISDB=MONDO:MONDO:0013692,MedGen:C3280492,OMIM:614327,Orphanet:ORPHA289539|MONDO:MONDO:0015356,MedGen:C0027672,Orphanet:ORPHA140162,SNOMED_CT:699346009;CLNHGVS=NC_000003.12:g.52403508T>A;CLNREVSTAT=criteria_provided,_multiple_submitters,_no_conflicts;CLNSIG=Uncertain_significance;CLNVC=single_nucleotide_variant;CLNVCSO=SO:0001483;GENEINFO=BAP1:8314;MC=SO:0001583|missense_variant;ORIGIN=1;Pangolin=ENSG00000163930.10|50:0.0|49:-0.0
chr3	52403511	485277	C	T	.	.	AF_ESP=8e-05;AF_EXAC=1e-05;ALLELEID=473464;CLNDN=Tumor_susceptibility_linked_to_germline_BAP1_mutations|Hereditary_cancer-predisposing_syndrome;CLNDISDB=MONDO:MONDO:0013692,MedGen:C3280492,OMIM:614327,Orphanet:ORPHA289539|MONDO:MONDO:0015356,MedGen:C0027672,Orphanet:ORPHA140162,SNOMED_CT:699346009;CLNHGVS=NC_000003.12:g.52403511C>T;CLNREVSTAT=criteria_provided,_multiple_submitters,_no_conflicts;CLNSIG=Uncertain_significance;CLNVC=single_nucleotide_variant;CLNVCSO=SO:0001483;GENEINFO=BAP1:8314;MC=SO:0001583|missense_variant;ORIGIN=1;RS=71651687;Pangolin=ENSG00000163930.10|47:0.0|46:-0.01
chr3	52403512	412423	G	A	.	.	AF_EXAC=1e-05;ALLELEID=394114;CLNDN=Tumor_susceptibility_linked_to_germline_BAP1_mutations;CLNDISDB=MONDO:MONDO:0013692,MedGen:C3280492,OMIM:614327,Orphanet:ORPHA289539;CLNHGVS=NC_000003.12:g.52403512G>A;CLNREVSTAT=criteria_provided,_single_submitter;CLNSIG=Uncertain_significance;CLNVC=single_nucleotide_variant;CLNVCSO=SO:0001483;GENEINFO=BAP1:8314;MC=SO:0001583|missense_variant;ORIGIN=1;RS=778628881;Pangolin=ENSG00000163930.10|46:0.01|45:-0.01
chr3	52403515	1045137	T	C	.	.	ALLELEID=1025442;CLNDN=Tumor_susceptibility_linked_to_germline_BAP1_mutations;CLNDISDB=MONDO:MONDO:0013692,MedGen:C3280492,OMIM:614327,Orphanet:ORPHA289539;CLNHGVS=NC_000003.12:g.52403515T>C;CLNREVSTAT=criteria_provided,_single_submitter;CLNSIG=Uncertain_significance;CLNVC=single_nucleotide_variant;CLNVCSO=SO:0001483;GENEINFO=BAP1:8314;MC=SO:0001583|missense_variant;ORIGIN=1;Pangolin=ENSG00000163930.10|1:0.01|43:-0.01
chr3	52403517	412438	C	T	.	.	ALLELEID=393895;CLNDN=Tumor_susceptibility_linked_to_germline_BAP1_mutations|Hereditary_cancer-predisposing_syndrome;CLNDISDB=MONDO:MONDO:0013692,MedGen:C3280492,OMIM:614327,Orphanet:ORPHA289539|MONDO:MONDO:0015356,MedGen:C0027672,Orphanet:ORPHA140162,SNOMED_CT:699346009;CLNHGVS=NC_000003.12:g.52403517C>T;CLNREVSTAT=criteria_provided,_multiple_submitters,_no_conflicts;CLNSIG=Uncertain_significance;CLNVC=single_nucleotide_variant;CLNVCSO=SO:0001483;GENEINFO=BAP1:8314;MC=SO:0001583|missense_variant;ORIGIN=1;RS=907231325;Pangolin=ENSG00000163930.10|40:0.01|41:-0.0
chr3	52403524	923601	C	A	.	.	ALLELEID=909712;CLNDN=Hereditary_cancer-predisposing_syndrome;CLNDISDB=MONDO:MONDO:0015356,MedGen:C0027672,Orphanet:ORPHA140162,SNOMED_CT:699346009;CLNHGVS=NC_000003.12:g.52403524C>A;CLNREVSTAT=criteria_provided,_single_submitter;CLNSIG=Uncertain_significance;CLNVC=single_nucleotide_variant;CLNVCSO=SO:0001483;GENEINFO=BAP1:8314;MC=SO:0001583|missense_variant;ORIGIN=1;Pangolin=ENSG00000163930.10|34:0.0|33:-0.01
chr3	52403524	1008767	C	T	.	.	ALLELEID=989737;CLNDN=Tumor_susceptibility_linked_to_germline_BAP1_mutations;CLNDISDB=MONDO:MONDO:0013692,MedGen:C3280492,OMIM:614327,Orphanet:ORPHA289539;CLNHGVS=NC_000003.12:g.52403524C>T;CLNREVSTAT=criteria_provided,_single_submitter;CLNSIG=Uncertain_significance;CLNVC=single_nucleotide_variant;CLNVCSO=SO:0001483;GENEINFO=BAP1:8314;MC=SO:0001583|missense_variant;ORIGIN=1;Pangolin=ENSG00000163930.10|33:0.0|33:-0.0
chr3	52403526	575932	C	T	.	.	AF_EXAC=1e-05;ALLELEID=563211;CLNDN=Tumor_susceptibility_linked_to_germline_BAP1_mutations|Hereditary_cancer-predisposing_syndrome;CLNDISDB=MONDO:MONDO:0013692,MedGen:C3280492,OMIM:614327,Orphanet:ORPHA289539|MONDO:MONDO:0015356,MedGen:C0027672,Orphanet:ORPHA140162,SNOMED_CT:699346009;CLNHGVS=NC_000003.12:g.52403526C>T;CLNREVSTAT=criteria_provided,_multiple_submitters,_no_conflicts;CLNSIG=Uncertain_significance;CLNVC=single_nucleotide_variant;CLNVCSO=SO:0001483;GENEINFO=BAP1:8314;MC=SO:0001583|missense_variant;ORIGIN=1;RS=772037576;Pangolin=ENSG00000163930.10|32:0.0|31:-0.01
chr3	52403527	660125	G	A	.	.	ALLELEID=631707;CLNDN=Tumor_susceptibility_linked_to_germline_BAP1_mutations;CLNDISDB=MONDO:MONDO:0013692,MedGen:C3280492,OMIM:614327,Orphanet:ORPHA289539;CLNHGVS=NC_000003.12:g.52403527G>A;CLNREVSTAT=criteria_provided,_single_submitter;CLNSIG=Uncertain_significance;CLNVC=single_nucleotide_variant;CLNVCSO=SO:0001483;GENEINFO=BAP1:8314;MC=SO:0001583|missense_variant;ORIGIN=1;RS=903346372;Pangolin=ENSG00000163930.10|31:0.01|30:-0.01
chr3	52403529	924711	A	C	.	.	ALLELEID=909713;CLNDN=Hereditary_cancer-predisposing_syndrome;CLNDISDB=MONDO:MONDO:0015356,MedGen:C0027672,Orphanet:ORPHA140162,SNOMED_CT:699346009;CLNHGVS=NC_000003.12:g.52403529A>C;CLNREVSTAT=criteria_provided,_single_submitter;CLNSIG=Uncertain_significance;CLNVC=single_nucleotide_variant;CLNVCSO=SO:0001483;GENEINFO=BAP1:8314;MC=SO:0001583|missense_variant;ORIGIN=1;Pangolin=ENSG00000163930.10|28:0.02|29:-0.01
chr3	52403529	472673	A	G	.	.	ALLELEID=453049;CLNDN=Tumor_susceptibility_linked_to_germline_BAP1_mutations;CLNDISDB=MONDO:MONDO:0013692,MedGen:C3280492,OMIM:614327,Orphanet:ORPHA289539;CLNHGVS=NC_000003.12:g.52403529A>G;CLNREVSTAT=criteria_provided,_single_submitter;CLNSIG=Uncertain_significance;CLNVC=single_nucleotide_variant;CLNVCSO=SO:0001483;GENEINFO=BAP1:8314;MC=SO:0001583|missense_variant;ORIGIN=1;RS=1553644856;Pangolin=ENSG00000163930.10|28:0.01|29:-0.0
chr3	52403535	1020025	C	T	.	.	ALLELEID=1004899;CLNDN=Tumor_susceptibility_linked_to_germline_BAP1_mutations;CLNDISDB=MONDO:MONDO:0013692,MedGen:C3280492,OMIM:614327,Orphanet:ORPHA289539;CLNHGVS=NC_000003.12:g.52403535C>T;CLNREVSTAT=criteria_provided,_single_submitter;CLNSIG=Uncertain_significance;CLNVC=single_nucleotide_variant;CLNVCSO=SO:0001483;GENEINFO=BAP1:8314;MC=SO:0001583|missense_variant;ORIGIN=1;Pangolin=ENSG00000163930.10|22:0.01|23:-0.0
chr3	52403536	539898	T	C	.	.	AF_EXAC=8e-05;ALLELEID=519817;CLNDN=Tumor_susceptibility_linked_to_germline_BAP1_mutations|Hereditary_cancer-predisposing_syndrome;CLNDISDB=MONDO:MONDO:0013692,MedGen:C3280492,OMIM:614327,Orphanet:ORPHA289539|MONDO:MONDO:0015356,MedGen:C0027672,Orphanet:ORPHA140162,SNOMED_CT:699346009;CLNHGVS=NC_000003.12:g.52403536T>C;CLNREVSTAT=criteria_provided,_conflicting_interpretations;CLNSIG=Conflicting_interpretations_of_pathogenicity;CLNSIGCONF=Likely_benign(1),Uncertain_significance(1);CLNVC=single_nucleotide_variant;CLNVCSO=SO:0001483;GENEINFO=BAP1:8314;MC=SO:0001583|missense_variant;ORIGIN=1;RS=747109385;Pangolin=ENSG00000163930.10|21:0.01|22:-0.0
chr3	52403545	659484	C	T	.	.	ALLELEID=631708;CLNDN=Tumor_susceptibility_linked_to_germline_BAP1_mutations|Hereditary_cancer-predisposing_syndrome;CLNDISDB=MONDO:MONDO:0013692,MedGen:C3280492,OMIM:614327,Orphanet:ORPHA289539|MONDO:MONDO:0015356,MedGen:C0027672,Orphanet:ORPHA140162,SNOMED_CT:699346009;CLNHGVS=NC_000003.12:g.52403545C>T;CLNREVSTAT=criteria_provided,_multiple_submitters,_no_conflicts;CLNSIG=Uncertain_significance;CLNVC=single_nucleotide_variant;CLNVCSO=SO:0001483;GENEINFO=BAP1:8314;MC=SO:0001583|missense_variant;ORIGIN=1;RS=1578220449;Pangolin=ENSG00000163930.10|13:0.0|12:-0.02
chr3	52403550	921516	A	G	.	.	ALLELEID=909714;CLNDN=Hereditary_cancer-predisposing_syndrome;CLNDISDB=MONDO:MONDO:0015356,MedGen:C0027672,Orphanet:ORPHA140162,SNOMED_CT:699346009;CLNHGVS=NC_000003.12:g.52403550A>G;CLNREVSTAT=criteria_provided,_single_submitter;CLNSIG=Uncertain_significance;CLNVC=single_nucleotide_variant;CLNVCSO=SO:0001483;GENEINFO=BAP1:8314;MC=SO:0001583|missense_variant;ORIGIN=1;Pangolin=ENSG00000163930.10|7:0.0|8:-0.0
chr3	52403551	1058028	A	G	.	.	ALLELEID=1042397;CLNDN=Tumor_susceptibility_linked_to_germline_BAP1_mutations;CLNDISDB=MONDO:MONDO:0013692,MedGen:C3280492,OMIM:614327,Orphanet:ORPHA289539;CLNHGVS=NC_000003.12:g.52403551A>G;CLNREVSTAT=criteria_provided,_single_submitter;CLNSIG=Uncertain_significance;CLNVC=single_nucleotide_variant;CLNVCSO=SO:0001483;GENEINFO=BAP1:8314;MC=SO:0001583|missense_variant;ORIGIN=1;Pangolin=ENSG00000163930.10|6:0.03|7:-0.01
chr3	52403558	490799	C	G	.	.	ALLELEID=483667;CLNDN=Hereditary_cancer-predisposing_syndrome;CLNDISDB=MONDO:MONDO:0015356,MedGen:C0027672,Orphanet:ORPHA140162,SNOMED_CT:699346009;CLNHGVS=NC_000003.12:g.52403558C>G;CLNREVSTAT=criteria_provided,_single_submitter;CLNSIG=Uncertain_significance;CLNVC=single_nucleotide_variant;CLNVCSO=SO:0001483;GENEINFO=BAP1:8314;MC=SO:0001583|missense_variant;ORIGIN=1;RS=1553644868;Pangolin=ENSG00000163930.10|46:0.01|-1:-0.06
chr3	52403560	1008773	TGGAGATGTGGGA	T	.	.	ALLELEID=989738;CLNDN=Tumor_susceptibility_linked_to_germline_BAP1_mutations;CLNDISDB=MONDO:MONDO:0013692,MedGen:C3280492,OMIM:614327,Orphanet:ORPHA289539;CLNHGVS=NC_000003.12:g.52403563_52403574del;CLNREVSTAT=criteria_provided,_single_submitter;CLNSIG=Uncertain_significance;CLNVC=Deletion;CLNVCSO=SO:0000159;CLNVI=Invitae:6967717;GENEINFO=BAP1:8314;MC=SO:0001822|inframe_deletion;ORIGIN=1;Pangolin=ENSG00000163930.10|22:0.01|-3:-0.05
chr3	52403562	819599	G	A	.	.	ALLELEID=807653;CLNDN=Tumor_susceptibility_linked_to_germline_BAP1_mutations|Hereditary_cancer-predisposing_syndrome;CLNDISDB=MONDO:MONDO:0013692,MedGen:C3280492,OMIM:614327,Orphanet:ORPHA289539|MONDO:MONDO:0015356,MedGen:C0027672,Orphanet:ORPHA140162,SNOMED_CT:699346009;CLNHGVS=NC_000003.12:g.52403562G>A;CLNREVSTAT=criteria_provided,_multiple_submitters,_no_conflicts;CLNSIG=Uncertain_significance;CLNVC=single_nucleotide_variant;CLNVCSO=SO:0001483;GENEINFO=BAP1:8314;MC=SO:0001583|missense_variant;ORIGIN=1;RS=1578220482;Pangolin=ENSG00000163930.10|-5:0.03|11:-0.0
chr3	52403563	1014262	A	C	.	.	ALLELEID=1004900;CLNDN=Tumor_susceptibility_linked_to_germline_BAP1_mutations;CLNDISDB=MONDO:MONDO:0013692,MedGen:C3280492,OMIM:614327,Orphanet:ORPHA289539;CLNHGVS=NC_000003.12:g.52403563A>C;CLNREVSTAT=criteria_provided,_single_submitter;CLNSIG=Uncertain_significance;CLNVC=single_nucleotide_variant;CLNVCSO=SO:0001483;GENEINFO=BAP1:8314;MC=SO:0001583|missense_variant;ORIGIN=1;Pangolin=ENSG00000163930.10|41:0.0|-6:-0.05
chr3	52403563	961995	A	G	.	.	ALLELEID=943674;CLNDN=Tumor_susceptibility_linked_to_germline_BAP1_mutations;CLNDISDB=MONDO:MONDO:0013692,MedGen:C3280492,OMIM:614327,Orphanet:ORPHA289539;CLNHGVS=NC_000003.12:g.52403563A>G;CLNREVSTAT=criteria_provided,_single_submitter;CLNSIG=Uncertain_significance;CLNVC=single_nucleotide_variant;CLNVCSO=SO:0001483;GENEINFO=BAP1:8314;MC=SO:0001583|missense_variant;ORIGIN=1;Pangolin=ENSG00000163930.10|-6:0.03|-5:-0.0
chr3	52403566	1059160	T	C	.	.	ALLELEID=1042398;CLNDN=Tumor_susceptibility_linked_to_germline_BAP1_mutations;CLNDISDB=MONDO:MONDO:0013692,MedGen:C3280492,OMIM:614327,Orphanet:ORPHA289539;CLNHGVS=NC_000003.12:g.52403566T>C;CLNREVSTAT=criteria_provided,_single_submitter;CLNSIG=Uncertain_significance;CLNVC=single_nucleotide_variant;CLNVCSO=SO:0001483;GENEINFO=BAP1:8314;MC=SO:0001583|missense_variant;ORIGIN=1;Pangolin=ENSG00000163930.10|-9:0.01|-9:-0.01
chr3	52403567	845107	G	T	.	.	ALLELEID=828471;CLNDN=Tumor_susceptibility_linked_to_germline_BAP1_mutations|Hereditary_cancer-predisposing_syndrome;CLNDISDB=MONDO:MONDO:0013692,MedGen:C3280492,OMIM:614327,Orphanet:ORPHA289539|MONDO:MONDO:0015356,MedGen:C0027672,Orphanet:ORPHA140162,SNOMED_CT:699346009;CLNHGVS=NC_000003.12:g.52403567G>T;CLNREVSTAT=criteria_provided,_multiple_submitters,_no_conflicts;CLNSIG=Uncertain_significance;CLNVC=single_nucleotide_variant;CLNVCSO=SO:0001483;GENEINFO=BAP1:8314;MC=SO:0001583|missense_variant;ORIGIN=1;Pangolin=ENSG00000163930.10|-10:0.01|-9:-0.0
chr3	52403569	485302	G	T	.	.	ALLELEID=473465;CLNDN=Tumor_susceptibility_linked_to_germline_BAP1_mutations|Hereditary_cancer-predisposing_syndrome;CLNDISDB=MONDO:MONDO:0013692,MedGen:C3280492,OMIM:614327,Orphanet:ORPHA289539|MONDO:MONDO:0015356,MedGen:C0027672,Orphanet:ORPHA140162,SNOMED_CT:699346009;CLNHGVS=NC_000003.12:g.52403569G>T;CLNREVSTAT=criteria_provided,_multiple_submitters,_no_conflicts;CLNSIG=Uncertain_significance;CLNVC=single_nucleotide_variant;CLNVCSO=SO:0001483;GENEINFO=BAP1:8314;MC=SO:0001583|missense_variant;ORIGIN=1;RS=1553644875;Pangolin=ENSG00000163930.10|-11:0.01|-12:-0.03
chr3	52403574	851167	G	A	.	.	ALLELEID=828472;CLNDN=Tumor_susceptibility_linked_to_germline_BAP1_mutations;CLNDISDB=MONDO:MONDO:0013692,MedGen:C3280492,OMIM:614327,Orphanet:ORPHA289539;CLNHGVS=NC_000003.12:g.52403574G>A;CLNREVSTAT=criteria_provided,_single_submitter;CLNSIG=Uncertain_significance;CLNVC=single_nucleotide_variant;CLNVCSO=SO:0001483;GENEINFO=BAP1:8314;MC=SO:0001583|missense_variant;ORIGIN=1;Pangolin=ENSG00000163930.10|-17:0.09|-1:-0.0
chr3	52403574	628665	G	T	.	.	ALLELEID=616967;CLNDN=Hereditary_cancer-predisposing_syndrome;CLNDISDB=MONDO:MONDO:0015356,MedGen:C0027672,Orphanet:ORPHA140162,SNOMED_CT:699346009;CLNHGVS=NC_000003.12:g.52403574G>T;CLNREVSTAT=criteria_provided,_single_submitter;CLNSIG=Uncertain_significance;CLNVC=single_nucleotide_variant;CLNVCSO=SO:0001483;GENEINFO=BAP1:8314;MC=SO:0001583|missense_variant;ORIGIN=1;RS=1559586598;Pangolin=ENSG00000163930.10|-16:0.0|-17:-0.02
chr3	52403580	957647	G	C	.	.	ALLELEID=943675;CLNDN=Tumor_susceptibility_linked_to_germline_BAP1_mutations;CLNDISDB=MONDO:MONDO:0013692,MedGen:C3280492,OMIM:614327,Orphanet:ORPHA289539;CLNHGVS=NC_000003.12:g.52403580G>C;CLNREVSTAT=criteria_provided,_single_submitter;CLNSIG=Uncertain_significance;CLNVC=single_nucleotide_variant;CLNVCSO=SO:0001483;GENEINFO=BAP1:8314;MC=SO:0001583|missense_variant;ORIGIN=1;Pangolin=ENSG00000163930.10|-22:0.0|-23:-0.01
chr3	52403586	970866	G	A	.	.	ALLELEID=953572;CLNDN=Tumor_susceptibility_linked_to_germline_BAP1_mutations;CLNDISDB=MONDO:MONDO:0013692,MedGen:C3280492,OMIM:614327,Orphanet:ORPHA289539;CLNHGVS=NC_000003.12:g.52403586G>A;CLNREVSTAT=criteria_provided,_single_submitter;CLNSIG=Uncertain_significance;CLNVC=single_nucleotide_variant;CLNVCSO=SO:0001483;GENEINFO=BAP1:8314;MC=SO:0001583|missense_variant;ORIGIN=1;Pangolin=ENSG00000163930.10|-29:0.04|-28:-0.0
chr3	52403590	629419	G	A	.	.	ALLELEID=616968;CLNDN=Tumor_susceptibility_linked_to_germline_BAP1_mutations|Hereditary_cancer-predisposing_syndrome;CLNDISDB=MONDO:MONDO:0013692,MedGen:C3280492,OMIM:614327,Orphanet:ORPHA289539|MONDO:MONDO:0015356,MedGen:C0027672,Orphanet:ORPHA140162,SNOMED_CT:699346009;CLNHGVS=NC_000003.12:g.52403590G>A;CLNREVSTAT=criteria_provided,_multiple_submitters,_no_conflicts;CLNSIG=Uncertain_significance;CLNVC=single_nucleotide_variant;CLNVCSO=SO:0001483;CLNVI=Institute_of_Human_Genetics,_University_of_Leipzig_Medical_Center:CV_varv_1161;GENEINFO=BAP1:8314;MC=SO:0001583|missense_variant;ORIGIN=1;RS=759622893;Pangolin=ENSG00000163930.10|-8:0.0|-33:-0.0
chr3	52403591	983027	C	A	.	.	ALLELEID=970776;CLNDN=Tumor_susceptibility_linked_to_germline_BAP1_mutations;CLNDISDB=MONDO:MONDO:0013692,MedGen:C3280492,OMIM:614327,Orphanet:ORPHA289539;CLNHGVS=NC_000003.12:g.52403591C>A;CLNREVSTAT=criteria_provided,_single_submitter;CLNSIG=Uncertain_significance;CLNVC=single_nucleotide_variant;CLNVCSO=SO:0001483;CLNVI=Institute_of_Human_Genetics,_University_of_Leipzig_Medical_Center:CV_varv_1146;GENEINFO=BAP1:8314;MC=SO:0001819|synonymous_variant;ORIGIN=0;Pangolin=ENSG00000163930.10|-9:0.01|-34:-0.0
chr3	52403592	485247	C	T	.	.	AF_EXAC=2e-05;AF_TGP=0.0002;ALLELEID=473547;CLNDN=Tumor_susceptibility_linked_to_germline_BAP1_mutations|Hereditary_cancer-predisposing_syndrome;CLNDISDB=MONDO:MONDO:0013692,MedGen:C3280492,OMIM:614327,Orphanet:ORPHA289539|MONDO:MONDO:0015356,MedGen:C0027672,Orphanet:ORPHA140162,SNOMED_CT:699346009;CLNHGVS=NC_000003.12:g.52403592C>T;CLNREVSTAT=criteria_provided,_multiple_submitters,_no_conflicts;CLNSIG=Uncertain_significance;CLNVC=single_nucleotide_variant;CLNVCSO=SO:0001483;GENEINFO=BAP1:8314;MC=SO:0001583|missense_variant;ORIGIN=1;RS=535796204;Pangolin=ENSG00000163930.10|-35:0.01|-10:-0.0
chr3	52403593	412442	G	A	.	.	AF_EXAC=4e-05;ALLELEID=394120;CLNDN=Tumor_susceptibility_linked_to_germline_BAP1_mutations|Hereditary_cancer-predisposing_syndrome;CLNDISDB=MONDO:MONDO:0013692,MedGen:C3280492,OMIM:614327,Orphanet:ORPHA289539|MONDO:MONDO:0015356,MedGen:C0027672,Orphanet:ORPHA140162,SNOMED_CT:699346009;CLNHGVS=NC_000003.12:g.52403593G>A;CLNREVSTAT=criteria_provided,_multiple_submitters,_no_conflicts;CLNSIG=Uncertain_significance;CLNVC=single_nucleotide_variant;CLNVCSO=SO:0001483;GENEINFO=BAP1:8314;MC=SO:0001583|missense_variant;ORIGIN=1;RS=775789477;Pangolin=ENSG00000163930.10|-36:0.0|-36:-0.01
chr3	52403595	539914	G	A	.	.	AF_EXAC=1e-05;ALLELEID=519544;CLNDN=Tumor_susceptibility_linked_to_germline_BAP1_mutations|Hereditary_cancer-predisposing_syndrome;CLNDISDB=MONDO:MONDO:0013692,MedGen:C3280492,OMIM:614327,Orphanet:ORPHA289539|MONDO:MONDO:0015356,MedGen:C0027672,Orphanet:ORPHA140162,SNOMED_CT:699346009;CLNHGVS=NC_000003.12:g.52403595G>A;CLNREVSTAT=criteria_provided,_multiple_submitters,_no_conflicts;CLNSIG=Uncertain_significance;CLNVC=single_nucleotide_variant;CLNVCSO=SO:0001483;GENEINFO=BAP1:8314;MC=SO:0001583|missense_variant;ORIGIN=1;RS=764748646;Pangolin=ENSG00000163930.10|-13:0.0|-38:-0.0
chr3	52403595	412418	G	T	.	.	ALLELEID=393688;CLNDN=Tumor_susceptibility_linked_to_germline_BAP1_mutations;CLNDISDB=MONDO:MONDO:0013692,MedGen:C3280492,OMIM:614327,Orphanet:ORPHA289539;CLNHGVS=NC_000003.12:g.52403595G>T;CLNREVSTAT=criteria_provided,_single_submitter;CLNSIG=Uncertain_significance;CLNVC=single_nucleotide_variant;CLNVCSO=SO:0001483;GENEINFO=BAP1:8314;MC=SO:0001583|missense_variant;ORIGIN=1;RS=764748646;Pangolin=ENSG00000163930.10|9:0.0|-13:-0.0
chr3	52403596	490798	T	G	.	.	ALLELEID=483652;CLNDN=Tumor_susceptibility_linked_to_germline_BAP1_mutations|Hereditary_cancer-predisposing_syndrome;CLNDISDB=MONDO:MONDO:0013692,MedGen:C3280492,OMIM:614327,Orphanet:ORPHA289539|MONDO:MONDO:0015356,MedGen:C0027672,Orphanet:ORPHA140162,SNOMED_CT:699346009;CLNHGVS=NC_000003.12:g.52403596T>G;CLNREVSTAT=criteria_provided,_multiple_submitters,_no_conflicts;CLNSIG=Uncertain_significance;CLNVC=single_nucleotide_variant;CLNVCSO=SO:0001483;GENEINFO=BAP1:8314;MC=SO:0001583|missense_variant;ORIGIN=1;RS=1449536422;Pangolin=ENSG00000163930.10|-39:0.0|8:-0.0
chr3	52403598	472672	G	A	.	.	AF_EXAC=1e-05;ALLELEID=453015;CLNDN=Tumor_susceptibility_linked_to_germline_BAP1_mutations|Hereditary_cancer-predisposing_syndrome;CLNDISDB=MONDO:MONDO:0013692,MedGen:C3280492,OMIM:614327,Orphanet:ORPHA289539|MONDO:MONDO:0015356,MedGen:C0027672,Orphanet:ORPHA140162,SNOMED_CT:699346009;CLNHGVS=NC_000003.12:g.52403598G>A;CLNREVSTAT=criteria_provided,_multiple_submitters,_no_conflicts;CLNSIG=Uncertain_significance;CLNVC=single_nucleotide_variant;CLNVCSO=SO:0001483;GENEINFO=BAP1:8314;MC=SO:0001583|missense_variant;ORIGIN=1;RS=755719248;Pangolin=ENSG00000163930.10|-16:0.01|-41:-0.01
chr3	52403607	489621	G	A	.	.	ALLELEID=482520;CLNDN=Hereditary_cancer-predisposing_syndrome;CLNDISDB=MONDO:MONDO:0015356,MedGen:C0027672,Orphanet:ORPHA140162,SNOMED_CT:699346009;CLNHGVS=NC_000003.12:g.52403607G>A;CLNREVSTAT=criteria_provided,_single_submitter;CLNSIG=Uncertain_significance;CLNVC=single_nucleotide_variant;CLNVCSO=SO:0001483;GENEINFO=BAP1:8314;MC=SO:0001583|missense_variant;ORIGIN=1;RS=1553644895;Pangolin=ENSG00000163930.10|-50:0.01|-49:-0.0
chr3	52403608	840981	A	G	.	.	ALLELEID=828473;CLNDN=Tumor_susceptibility_linked_to_germline_BAP1_mutations;CLNDISDB=MONDO:MONDO:0013692,MedGen:C3280492,OMIM:614327,Orphanet:ORPHA289539;CLNHGVS=NC_000003.12:g.52403608A>G;CLNREVSTAT=criteria_provided,_single_submitter;CLNSIG=Uncertain_significance;CLNVC=single_nucleotide_variant;CLNVCSO=SO:0001483;GENEINFO=BAP1:8314;MC=SO:0001583|missense_variant;ORIGIN=1;Pangolin=ENSG00000163930.10|-4:0.01|-26:-0.0
chr3	52403610	485269	C	A	.	.	ALLELEID=473532;CLNDN=Hereditary_cancer-predisposing_syndrome;CLNDISDB=MONDO:MONDO:0015356,MedGen:C0027672,Orphanet:ORPHA140162,SNOMED_CT:699346009;CLNHGVS=NC_000003.12:g.52403610C>A;CLNREVSTAT=criteria_provided,_single_submitter;CLNSIG=Uncertain_significance;CLNVC=single_nucleotide_variant;CLNVCSO=SO:0001483;GENEINFO=BAP1:8314;MC=SO:0001583|missense_variant;ORIGIN=1;RS=778596308;Pangolin=ENSG00000163930.10|-6:0.03|-28:-0.0
chr3	52403610	819484	C	T	.	.	AF_EXAC=1e-05;ALLELEID=807654;CLNDN=Tumor_susceptibility_linked_to_germline_BAP1_mutations|Hereditary_cancer-predisposing_syndrome;CLNDISDB=MONDO:MONDO:0013692,MedGen:C3280492,OMIM:614327,Orphanet:ORPHA289539|MONDO:MONDO:0015356,MedGen:C0027672,Orphanet:ORPHA140162,SNOMED_CT:699346009;CLNHGVS=NC_000003.12:g.52403610C>T;CLNREVSTAT=criteria_provided,_multiple_submitters,_no_conflicts;CLNSIG=Uncertain_significance;CLNVC=single_nucleotide_variant;CLNVCSO=SO:0001483;GENEINFO=BAP1:8314;MC=SO:0001583|missense_variant;ORIGIN=1;RS=778596308;Pangolin=ENSG00000163930.10|-6:0.01|-28:-0.0
chr3	52403611	926989	G	A	.	.	ALLELEID=909717;CLNDN=Hereditary_cancer-predisposing_syndrome;CLNDISDB=MONDO:MONDO:0015356,MedGen:C0027672,Orphanet:ORPHA140162,SNOMED_CT:699346009;CLNHGVS=NC_000003.12:g.52403611G>A;CLNREVSTAT=criteria_provided,_single_submitter;CLNSIG=Uncertain_significance;CLNVC=single_nucleotide_variant;CLNVCSO=SO:0001483;GENEINFO=BAP1:8314;MC=SO:0001583|missense_variant;ORIGIN=1;Pangolin=ENSG00000163930.10|-7:0.0|-29:-0.0
chr3	52403614	920755	T	C	.	.	ALLELEID=909718;CLNDN=Hereditary_cancer-predisposing_syndrome;CLNDISDB=MONDO:MONDO:0015356,MedGen:C0027672,Orphanet:ORPHA140162,SNOMED_CT:699346009;CLNHGVS=NC_000003.12:g.52403614T>C;CLNREVSTAT=criteria_provided,_single_submitter;CLNSIG=Uncertain_significance;CLNVC=single_nucleotide_variant;CLNVCSO=SO:0001483;GENEINFO=BAP1:8314;MC=SO:0001583|missense_variant;ORIGIN=1;Pangolin=ENSG00000163930.10|-10:0.0|-10:-0.0
chr3	52403619	920119	G	A	.	.	ALLELEID=909719;CLNDN=Hereditary_cancer-predisposing_syndrome;CLNDISDB=MONDO:MONDO:0015356,MedGen:C0027672,Orphanet:ORPHA140162,SNOMED_CT:699346009;CLNHGVS=NC_000003.12:g.52403619G>A;CLNREVSTAT=criteria_provided,_single_submitter;CLNSIG=Uncertain_significance;CLNVC=single_nucleotide_variant;CLNVCSO=SO:0001483;GENEINFO=BAP1:8314;MC=SO:0001583|missense_variant;ORIGIN=1;Pangolin=ENSG00000163930.10|-15:0.02|23:-0.0
chr3	52403622	490797	C	T	.	.	ALLELEID=483628;CLNDN=Tumor_susceptibility_linked_to_germline_BAP1_mutations|Hereditary_cancer-predisposing_syndrome;CLNDISDB=MONDO:MONDO:0013692,MedGen:C3280492,OMIM:614327,Orphanet:ORPHA289539|MONDO:MONDO:0015356,MedGen:C0027672,Orphanet:ORPHA140162,SNOMED_CT:699346009;CLNHGVS=NC_000003.12:g.52403622C>T;CLNREVSTAT=criteria_provided,_multiple_submitters,_no_conflicts;CLNSIG=Uncertain_significance;CLNVC=single_nucleotide_variant;CLNVCSO=SO:0001483;GENEINFO=BAP1:8314;MC=SO:0001583|missense_variant;ORIGIN=1;RS=1553644908;Pangolin=ENSG00000163930.10|-18:0.0|-40:-0.0
chr3	52403623	539921	G	A	.	.	ALLELEID=519819;CLNDN=Tumor_susceptibility_linked_to_germline_BAP1_mutations;CLNDISDB=MONDO:MONDO:0013692,MedGen:C3280492,OMIM:614327,Orphanet:ORPHA289539;CLNHGVS=NC_000003.12:g.52403623G>A;CLNREVSTAT=criteria_provided,_single_submitter;CLNSIG=Uncertain_significance;CLNVC=single_nucleotide_variant;CLNVCSO=SO:0001483;GENEINFO=BAP1:8314;MC=SO:0001583|missense_variant;ORIGIN=1;RS=951076425;Pangolin=ENSG00000163930.10|-19:0.02|-41:-0.0
chr3	52403625	924761	A	G	.	.	ALLELEID=909720;CLNDN=Hereditary_cancer-predisposing_syndrome;CLNDISDB=MONDO:MONDO:0015356,MedGen:C0027672,Orphanet:ORPHA140162,SNOMED_CT:699346009;CLNHGVS=NC_000003.12:g.52403625A>G;CLNREVSTAT=criteria_provided,_single_submitter;CLNSIG=Uncertain_significance;CLNVC=single_nucleotide_variant;CLNVCSO=SO:0001483;GENEINFO=BAP1:8314;MC=SO:0001583|missense_variant;ORIGIN=1;Pangolin=ENSG00000163930.10|-21:0.0|-21:-0.0
chr3	52403631	627946	G	A	.	.	ALLELEID=616970;CLNDN=Hereditary_cancer-predisposing_syndrome;CLNDISDB=MONDO:MONDO:0015356,MedGen:C0027672,Orphanet:ORPHA140162,SNOMED_CT:699346009;CLNHGVS=NC_000003.12:g.52403631G>A;CLNREVSTAT=criteria_provided,_single_submitter;CLNSIG=Uncertain_significance;CLNVC=single_nucleotide_variant;CLNVCSO=SO:0001483;GENEINFO=BAP1:8314;MC=SO:0001583|missense_variant;ORIGIN=1;RS=1322319973;Pangolin=ENSG00000163930.10|-27:0.0|47:-0.01
chr3	52403633	923482	G	C	.	.	ALLELEID=909721;CLNDN=Hereditary_cancer-predisposing_syndrome;CLNDISDB=MONDO:MONDO:0015356,MedGen:C0027672,Orphanet:ORPHA140162,SNOMED_CT:699346009;CLNHGVS=NC_000003.12:g.52403633G>C;CLNREVSTAT=criteria_provided,_single_submitter;CLNSIG=Uncertain_significance;CLNVC=single_nucleotide_variant;CLNVCSO=SO:0001483;GENEINFO=BAP1:8314;MC=SO:0001583|missense_variant;ORIGIN=1;Pangolin=ENSG00000163930.10|45:0.0|-29:-0.0
chr3	52403638	961227	A	G	.	.	ALLELEID=943676;CLNDN=Tumor_susceptibility_linked_to_germline_BAP1_mutations;CLNDISDB=MONDO:MONDO:0013692,MedGen:C3280492,OMIM:614327,Orphanet:ORPHA289539;CLNHGVS=NC_000003.12:g.52403638A>G;CLNREVSTAT=criteria_provided,_single_submitter;CLNSIG=Uncertain_significance;CLNVC=single_nucleotide_variant;CLNVCSO=SO:0001483;GENEINFO=BAP1:8314;MC=SO:0001583|missense_variant;ORIGIN=1;Pangolin=ENSG00000163930.10|40:0.0|40:-0.0
chr3	52403640	1062750	G	C	.	.	ALLELEID=1042399;CLNDN=Tumor_susceptibility_linked_to_germline_BAP1_mutations;CLNDISDB=MONDO:MONDO:0013692,MedGen:C3280492,OMIM:614327,Orphanet:ORPHA289539;CLNHGVS=NC_000003.12:g.52403640G>C;CLNREVSTAT=criteria_provided,_single_submitter;CLNSIG=Uncertain_significance;CLNVC=single_nucleotide_variant;CLNVCSO=SO:0001483;GENEINFO=BAP1:8314;MC=SO:0001583|missense_variant;ORIGIN=1;Pangolin=ENSG00000163930.10|38:0.0|2:-0.0
chr3	52403647	646782	C	T	.	.	ALLELEID=631709;CLNDN=Tumor_susceptibility_linked_to_germline_BAP1_mutations;CLNDISDB=MONDO:MONDO:0013692,MedGen:C3280492,OMIM:614327,Orphanet:ORPHA289539;CLNHGVS=NC_000003.12:g.52403647C>T;CLNREVSTAT=criteria_provided,_single_submitter;CLNSIG=Uncertain_significance;CLNVC=single_nucleotide_variant;CLNVCSO=SO:0001483;GENEINFO=BAP1:8314;MC=SO:0001583|missense_variant;ORIGIN=1;RS=1378012462;Pangolin=ENSG00000163930.10|-43:0.0|31:-0.01
chr3	52403648	925617	G	C	.	.	ALLELEID=909722;CLNDN=Hereditary_cancer-predisposing_syndrome;CLNDISDB=MONDO:MONDO:0015356,MedGen:C0027672,Orphanet:ORPHA140162,SNOMED_CT:699346009;CLNHGVS=NC_000003.12:g.52403648G>C;CLNREVSTAT=criteria_provided,_single_submitter;CLNSIG=Uncertain_significance;CLNVC=single_nucleotide_variant;CLNVCSO=SO:0001483;GENEINFO=BAP1:8314;MC=SO:0001583|missense_variant;ORIGIN=1;Pangolin=ENSG00000163930.10|-44:0.0|30:-0.02
chr3	52403650	1019014	T	C	.	.	ALLELEID=1004901;CLNDN=Tumor_susceptibility_linked_to_germline_BAP1_mutations;CLNDISDB=MONDO:MONDO:0013692,MedGen:C3280492,OMIM:614327,Orphanet:ORPHA289539;CLNHGVS=NC_000003.12:g.52403650T>C;CLNREVSTAT=criteria_provided,_single_submitter;CLNSIG=Uncertain_significance;CLNVC=single_nucleotide_variant;CLNVCSO=SO:0001483;GENEINFO=BAP1:8314;MC=SO:0001583|missense_variant;ORIGIN=1;Pangolin=ENSG00000163930.10|1:0.03|28:-0.01
chr3	52403661	999480	G	A	.	.	ALLELEID=989739;CLNDN=Tumor_susceptibility_linked_to_germline_BAP1_mutations;CLNDISDB=MONDO:MONDO:0013692,MedGen:C3280492,OMIM:614327,Orphanet:ORPHA289539;CLNHGVS=NC_000003.12:g.52403661G>A;CLNREVSTAT=criteria_provided,_single_submitter;CLNSIG=Uncertain_significance;CLNVC=single_nucleotide_variant;CLNVCSO=SO:0001483;GENEINFO=BAP1:8314;MC=SO:0001583|missense_variant;ORIGIN=1;Pangolin=ENSG00000163930.10|-19:0.0|17:-0.01
chr3	52403695	944932	G	A	.	.	ALLELEID=923303;CLNDN=Tumor_susceptibility_linked_to_germline_BAP1_mutations;CLNDISDB=MONDO:MONDO:0013692,MedGen:C3280492,OMIM:614327,Orphanet:ORPHA289539;CLNHGVS=NC_000003.12:g.52403695G>A;CLNREVSTAT=criteria_provided,_single_submitter;CLNSIG=Uncertain_significance;CLNVC=single_nucleotide_variant;CLNVCSO=SO:0001483;GENEINFO=BAP1:8314;MC=SO:0001583|missense_variant;ORIGIN=1;Pangolin=ENSG00000163930.10|-17:0.01|0:-0.0
chr3	52403700	485301	G	A	.	.	AF_EXAC=1e-05;ALLELEID=473467;CLNDN=Tumor_susceptibility_linked_to_germline_BAP1_mutations|Hereditary_cancer-predisposing_syndrome;CLNDISDB=MONDO:MONDO:0013692,MedGen:C3280492,OMIM:614327,Orphanet:ORPHA289539|MONDO:MONDO:0015356,MedGen:C0027672,Orphanet:ORPHA140162,SNOMED_CT:699346009;CLNHGVS=NC_000003.12:g.52403700G>A;CLNREVSTAT=criteria_provided,_multiple_submitters,_no_conflicts;CLNSIG=Uncertain_significance;CLNVC=single_nucleotide_variant;CLNVCSO=SO:0001483;GENEINFO=BAP1:8314;MC=SO:0001583|missense_variant;ORIGIN=1;RS=753329341;Pangolin=ENSG00000163930.10|-22:0.0|46:-0.01
chr3	52403701	947531	A	C	.	.	ALLELEID=923304;CLNDN=Tumor_susceptibility_linked_to_germline_BAP1_mutations;CLNDISDB=MONDO:MONDO:0013692,MedGen:C3280492,OMIM:614327,Orphanet:ORPHA289539;CLNHGVS=NC_000003.12:g.52403701A>C;CLNREVSTAT=criteria_provided,_single_submitter;CLNSIG=Uncertain_significance;CLNVC=single_nucleotide_variant;CLNVCSO=SO:0001483;GENEINFO=BAP1:8314;MC=SO:0001583|missense_variant;ORIGIN=1;Pangolin=ENSG00000163930.10|45:0.0|-23:-0.01
chr3	52403703	489620	T	A	.	.	ALLELEID=482512;CLNDN=Tumor_susceptibility_linked_to_germline_BAP1_mutations|Hereditary_cancer-predisposing_syndrome;CLNDISDB=MONDO:MONDO:0013692,MedGen:C3280492,OMIM:614327,Orphanet:ORPHA289539|MONDO:MONDO:0015356,MedGen:C0027672,Orphanet:ORPHA140162,SNOMED_CT:699346009;CLNHGVS=NC_000003.12:g.52403703T>A;CLNREVSTAT=criteria_provided,_multiple_submitters,_no_conflicts;CLNSIG=Uncertain_significance;CLNVC=single_nucleotide_variant;CLNVCSO=SO:0001483;GENEINFO=BAP1:8314;MC=SO:0001583|missense_variant;ORIGIN=1;RS=150441842;Pangolin=ENSG00000163930.10|43:0.0|-25:-0.01
chr3	52403703	412446	T	C	.	.	AF_ESP=8e-05;AF_EXAC=1e-05;ALLELEID=394126;CLNDN=Tumor_susceptibility_linked_to_germline_BAP1_mutations|Hereditary_cancer-predisposing_syndrome;CLNDISDB=MONDO:MONDO:0013692,MedGen:C3280492,OMIM:614327,Orphanet:ORPHA289539|MONDO:MONDO:0015356,MedGen:C0027672,Orphanet:ORPHA140162,SNOMED_CT:699346009;CLNHGVS=NC_000003.12:g.52403703T>C;CLNREVSTAT=criteria_provided,_multiple_submitters,_no_conflicts;CLNSIG=Uncertain_significance;CLNVC=single_nucleotide_variant;CLNVCSO=SO:0001483;GENEINFO=BAP1:8314;MC=SO:0001583|missense_variant;ORIGIN=1;RS=150441842;Pangolin=ENSG00000163930.10|43:0.0|-25:-0.02
chr3	52403704	944970	G	A	.	.	ALLELEID=923305;CLNDN=Tumor_susceptibility_linked_to_germline_BAP1_mutations;CLNDISDB=MONDO:MONDO:0013692,MedGen:C3280492,OMIM:614327,Orphanet:ORPHA289539;CLNHGVS=NC_000003.12:g.52403704G>A;CLNREVSTAT=criteria_provided,_single_submitter;CLNSIG=Uncertain_significance;CLNVC=single_nucleotide_variant;CLNVCSO=SO:0001483;GENEINFO=BAP1:8314;MC=SO:0001583|missense_variant;ORIGIN=1;Pangolin=ENSG00000163930.10|42:0.0|-26:-0.0
chr3	52403704	472669	G	T	.	.	AF_EXAC=2e-05;ALLELEID=453017;CLNDN=Tumor_susceptibility_linked_to_germline_BAP1_mutations|Hereditary_cancer-predisposing_syndrome;CLNDISDB=MONDO:MONDO:0013692,MedGen:C3280492,OMIM:614327,Orphanet:ORPHA289539|MONDO:MONDO:0015356,MedGen:C0027672,Orphanet:ORPHA140162,SNOMED_CT:699346009;CLNHGVS=NC_000003.12:g.52403704G>T;CLNREVSTAT=criteria_provided,_multiple_submitters,_no_conflicts;CLNSIG=Uncertain_significance;CLNVC=single_nucleotide_variant;CLNVCSO=SO:0001483;GENEINFO=BAP1:8314;MC=SO:0001583|missense_variant;ORIGIN=9;RS=764816701;Pangolin=ENSG00000163930.10|-26:0.03|8:-0.0
chr3	52403706	835982	G	A	.	.	ALLELEID=828474;CLNDN=Tumor_susceptibility_linked_to_germline_BAP1_mutations;CLNDISDB=MONDO:MONDO:0013692,MedGen:C3280492,OMIM:614327,Orphanet:ORPHA289539;CLNHGVS=NC_000003.12:g.52403706G>A;CLNREVSTAT=criteria_provided,_single_submitter;CLNSIG=Uncertain_significance;CLNVC=single_nucleotide_variant;CLNVCSO=SO:0001483;GENEINFO=BAP1:8314;MC=SO:0001583|missense_variant;ORIGIN=1;Pangolin=ENSG00000163930.10|-28:0.01|40:-0.0
chr3	52403706	819215	G	C	.	.	ALLELEID=807656;CLNDN=Hereditary_cancer-predisposing_syndrome;CLNDISDB=MONDO:MONDO:0015356,MedGen:C0027672,Orphanet:ORPHA140162,SNOMED_CT:699346009;CLNHGVS=NC_000003.12:g.52403706G>C;CLNREVSTAT=criteria_provided,_single_submitter;CLNSIG=Uncertain_significance;CLNVC=single_nucleotide_variant;CLNVCSO=SO:0001483;GENEINFO=BAP1:8314;MC=SO:0001583|missense_variant;ORIGIN=1;RS=752302472;Pangolin=ENSG00000163930.10|40:0.01|-28:-0.0
chr3	52403707	653713	T	C	.	.	AF_ESP=8e-05;AF_EXAC=1e-05;ALLELEID=631710;CLNDN=Tumor_susceptibility_linked_to_germline_BAP1_mutations;CLNDISDB=MONDO:MONDO:0013692,MedGen:C3280492,OMIM:614327,Orphanet:ORPHA289539;CLNHGVS=NC_000003.12:g.52403707T>C;CLNREVSTAT=criteria_provided,_single_submitter;CLNSIG=Uncertain_significance;CLNVC=single_nucleotide_variant;CLNVCSO=SO:0001483;GENEINFO=BAP1:8314;MC=SO:0001583|missense_variant;ORIGIN=1;RS=138030353;Pangolin=ENSG00000163930.10|39:0.0|-29:-0.01
chr3	52403707	940230	TGGG	T	.	.	ALLELEID=932057;CLNDN=Tumor_susceptibility_linked_to_germline_BAP1_mutations;CLNDISDB=MONDO:MONDO:0013692,MedGen:C3280492,OMIM:614327,Orphanet:ORPHA289539;CLNHGVS=NC_000003.12:g.52403708_52403710del;CLNREVSTAT=criteria_provided,_single_submitter;CLNSIG=Uncertain_significance;CLNVC=Deletion;CLNVCSO=SO:0000159;GENEINFO=BAP1:8314;MC=SO:0001822|inframe_deletion;ORIGIN=1;Pangolin=ENSG00000163930.10|39:0.01|-29:-0.0
chr3	52403710	489619	G	A	.	.	ALLELEID=482513;CLNDN=Tumor_susceptibility_linked_to_germline_BAP1_mutations|Hereditary_cancer-predisposing_syndrome;CLNDISDB=MONDO:MONDO:0013692,MedGen:C3280492,OMIM:614327,Orphanet:ORPHA289539|MONDO:MONDO:0015356,MedGen:C0027672,Orphanet:ORPHA140162,SNOMED_CT:699346009;CLNHGVS=NC_000003.12:g.52403710G>A;CLNREVSTAT=criteria_provided,_multiple_submitters,_no_conflicts;CLNSIG=Uncertain_significance;CLNVC=single_nucleotide_variant;CLNVCSO=SO:0001483;GENEINFO=BAP1:8314;MC=SO:0001583|missense_variant;ORIGIN=1;RS=1186059448;Pangolin=ENSG00000163930.10|36:0.0|-32:-0.01
chr3	52403713	630728	C	T	.	.	ALLELEID=616973;CLNDN=Tumor_susceptibility_linked_to_germline_BAP1_mutations|Hereditary_cancer-predisposing_syndrome;CLNDISDB=MONDO:MONDO:0013692,MedGen:C3280492,OMIM:614327,Orphanet:ORPHA289539|MONDO:MONDO:0015356,MedGen:C0027672,Orphanet:ORPHA140162,SNOMED_CT:699346009;CLNHGVS=NC_000003.12:g.52403713C>T;CLNREVSTAT=criteria_provided,_multiple_submitters,_no_conflicts;CLNSIG=Uncertain_significance;CLNVC=single_nucleotide_variant;CLNVCSO=SO:0001483;GENEINFO=BAP1:8314;MC=SO:0001583|missense_variant;ORIGIN=1;RS=1559586864;Pangolin=ENSG00000163930.10|-35:0.0|-35:-0.01
chr3	52403718	240048	A	G	.	.	AF_ESP=0.00062;AF_EXAC=9e-05;ALLELEID=239265;CLNDN=Tumor_susceptibility_linked_to_germline_BAP1_mutations|Hereditary_cancer-predisposing_syndrome;CLNDISDB=MONDO:MONDO:0013692,MedGen:C3280492,OMIM:614327,Orphanet:ORPHA289539|MONDO:MONDO:0015356,MedGen:C0027672,Orphanet:ORPHA140162,SNOMED_CT:699346009;CLNHGVS=NC_000003.12:g.52403718A>G;CLNREVSTAT=criteria_provided,_conflicting_interpretations;CLNSIG=Conflicting_interpretations_of_pathogenicity;CLNSIGCONF=Benign(1),Likely_benign(2),Uncertain_significance(1);CLNVC=single_nucleotide_variant;CLNVCSO=SO:0001483;CLNVI=Illumina_Clinical_Services_Laboratory,Illumina:765636;GENEINFO=BAP1:8314;MC=SO:0001583|missense_variant;ORIGIN=1;RS=144060813;Pangolin=ENSG00000163930.10|28:0.02|-40:-0.01
chr3	52403719	630849	C	T	.	.	ALLELEID=616974;CLNDN=Hereditary_cancer-predisposing_syndrome;CLNDISDB=MONDO:MONDO:0015356,MedGen:C0027672,Orphanet:ORPHA140162,SNOMED_CT:699346009;CLNHGVS=NC_000003.12:g.52403719C>T;CLNREVSTAT=criteria_provided,_single_submitter;CLNSIG=Uncertain_significance;CLNVC=single_nucleotide_variant;CLNVCSO=SO:0001483;GENEINFO=BAP1:8314;MC=SO:0001583|missense_variant;ORIGIN=1;RS=1559586874;Pangolin=ENSG00000163930.10|-41:0.0|-41:-0.01
chr3	52403724	489618	G	A	.	.	AF_EXAC=5e-05;ALLELEID=482515;CLNDN=Tumor_susceptibility_linked_to_germline_BAP1_mutations|Hereditary_cancer-predisposing_syndrome;CLNDISDB=MONDO:MONDO:0013692,MedGen:C3280492,OMIM:614327,Orphanet:ORPHA289539|MONDO:MONDO:0015356,MedGen:C0027672,Orphanet:ORPHA140162,SNOMED_CT:699346009;CLNHGVS=NC_000003.12:g.52403724G>A;CLNREVSTAT=criteria_provided,_multiple_submitters,_no_conflicts;CLNSIG=Uncertain_significance;CLNVC=single_nucleotide_variant;CLNVCSO=SO:0001483;GENEINFO=BAP1:8314;MC=SO:0001583|missense_variant;ORIGIN=1;RS=770422186;Pangolin=ENSG00000163930.10|-46:0.01|22:-0.01
chr3	52403726	489617	A	C	.	.	ALLELEID=482534;CLNDN=Hereditary_cancer-predisposing_syndrome;CLNDISDB=MONDO:MONDO:0015356,MedGen:C0027672,Orphanet:ORPHA140162,SNOMED_CT:699346009;CLNHGVS=NC_000003.12:g.52403726A>C;CLNREVSTAT=criteria_provided,_single_submitter;CLNSIG=Uncertain_significance;CLNVC=single_nucleotide_variant;CLNVCSO=SO:0001483;GENEINFO=BAP1:8314;MC=SO:0001583|missense_variant;ORIGIN=1;RS=1553644936;Pangolin=ENSG00000163930.10|-48:0.02|20:-0.01
chr3	52403728	951356	T	C	.	.	ALLELEID=923306;CLNDN=Tumor_susceptibility_linked_to_germline_BAP1_mutations;CLNDISDB=MONDO:MONDO:0013692,MedGen:C3280492,OMIM:614327,Orphanet:ORPHA289539;CLNHGVS=NC_000003.12:g.52403728T>C;CLNREVSTAT=criteria_provided,_single_submitter;CLNSIG=Uncertain_significance;CLNVC=single_nucleotide_variant;CLNVCSO=SO:0001483;GENEINFO=BAP1:8314;MC=SO:0001583|missense_variant;ORIGIN=1;Pangolin=ENSG00000163930.10|-50:0.03|18:-0.01
chr3	52403731	842049	C	T	.	.	ALLELEID=828476;CLNDN=Tumor_susceptibility_linked_to_germline_BAP1_mutations;CLNDISDB=MONDO:MONDO:0013692,MedGen:C3280492,OMIM:614327,Orphanet:ORPHA289539;CLNHGVS=NC_000003.12:g.52403731C>T;CLNREVSTAT=criteria_provided,_single_submitter;CLNSIG=Uncertain_significance;CLNVC=single_nucleotide_variant;CLNVCSO=SO:0001483;GENEINFO=BAP1:8314;MC=SO:0001583|missense_variant;ORIGIN=1;Pangolin=ENSG00000163930.10|15:0.01|-36:-0.0
chr3	52403733	472668	G	A	.	.	ALLELEID=453021;CLNDN=Tumor_susceptibility_linked_to_germline_BAP1_mutations;CLNDISDB=MONDO:MONDO:0013692,MedGen:C3280492,OMIM:614327,Orphanet:ORPHA289539;CLNHGVS=NC_000003.12:g.52403733G>A;CLNREVSTAT=criteria_provided,_single_submitter;CLNSIG=Uncertain_significance;CLNVC=single_nucleotide_variant;CLNVCSO=SO:0001483;GENEINFO=BAP1:8314;MC=SO:0001583|missense_variant;ORIGIN=1;RS=749456076;Pangolin=ENSG00000163930.10|-38:0.0|13:-0.01
chr3	52403734	489616	C	G	.	.	ALLELEID=482514;CLNDN=Hereditary_cancer-predisposing_syndrome;CLNDISDB=MONDO:MONDO:0015356,MedGen:C0027672,Orphanet:ORPHA140162,SNOMED_CT:699346009;CLNHGVS=NC_000003.12:g.52403734C>G;CLNREVSTAT=criteria_provided,_single_submitter;CLNSIG=Uncertain_significance;CLNVC=single_nucleotide_variant;CLNVCSO=SO:0001483;GENEINFO=BAP1:8314;MC=SO:0001583|missense_variant;ORIGIN=1;RS=946145283;Pangolin=ENSG00000163930.10|12:0.01|-39:-0.0
chr3	52403734	926819	C	T	.	.	ALLELEID=909724;CLNDN=Hereditary_cancer-predisposing_syndrome;CLNDISDB=MONDO:MONDO:0015356,MedGen:C0027672,Orphanet:ORPHA140162,SNOMED_CT:699346009;CLNHGVS=NC_000003.12:g.52403734C>T;CLNREVSTAT=criteria_provided,_single_submitter;CLNSIG=Uncertain_significance;CLNVC=single_nucleotide_variant;CLNVCSO=SO:0001483;GENEINFO=BAP1:8314;MC=SO:0001583|missense_variant;ORIGIN=1;Pangolin=ENSG00000163930.10|12:0.02|-39:-0.0
chr3	52403736	489615	C	G	.	.	ALLELEID=482523;CLNDN=Hereditary_cancer-predisposing_syndrome;CLNDISDB=MONDO:MONDO:0015356,MedGen:C0027672,Orphanet:ORPHA140162,SNOMED_CT:699346009;CLNHGVS=NC_000003.12:g.52403736C>G;CLNREVSTAT=criteria_provided,_single_submitter;CLNSIG=Uncertain_significance;CLNVC=single_nucleotide_variant;CLNVCSO=SO:0001483;GENEINFO=BAP1:8314;MC=SO:0001583|missense_variant;ORIGIN=1;RS=1553644942;Pangolin=ENSG00000163930.10|10:0.03|-41:-0.0
chr3	52403737	133663	C	T	.	.	AF_EXAC=5e-05;AF_TGP=0.0002;ALLELEID=137402;CLNDN=Tumor_susceptibility_linked_to_germline_BAP1_mutations|Hereditary_cancer-predisposing_syndrome|not_specified;CLNDISDB=MONDO:MONDO:0013692,MedGen:C3280492,OMIM:614327,Orphanet:ORPHA289539|MONDO:MONDO:0015356,MedGen:C0027672,Orphanet:ORPHA140162,SNOMED_CT:699346009|MedGen:CN169374;CLNHGVS=NC_000003.12:g.52403737C>T;CLNREVSTAT=criteria_provided,_conflicting_interpretations;CLNSIG=Conflicting_interpretations_of_pathogenicity;CLNSIGCONF=Likely_benign(1),Uncertain_significance(3);CLNVC=single_nucleotide_variant;CLNVCSO=SO:0001483;GENEINFO=BAP1:8314;MC=SO:0001583|missense_variant;ORIGIN=1;RS=576538858;Pangolin=ENSG00000163930.10|9:0.0|4:-0.0
chr3	52403743	918423	T	C	.	.	ALLELEID=909725;CLNDN=Hereditary_cancer-predisposing_syndrome;CLNDISDB=MONDO:MONDO:0015356,MedGen:C0027672,Orphanet:ORPHA140162,SNOMED_CT:699346009;CLNHGVS=NC_000003.12:g.52403743T>C;CLNREVSTAT=criteria_provided,_single_submitter;CLNSIG=Uncertain_significance;CLNVC=single_nucleotide_variant;CLNVCSO=SO:0001483;GENEINFO=BAP1:8314;MC=SO:0001583|missense_variant;ORIGIN=1;Pangolin=ENSG00000163930.10|48:0.0|3:-0.01
chr3	52403745	485300	G	C	.	.	ALLELEID=473536;CLNDN=Hereditary_cancer-predisposing_syndrome;CLNDISDB=MONDO:MONDO:0015356,MedGen:C0027672,Orphanet:ORPHA140162,SNOMED_CT:699346009;CLNHGVS=NC_000003.12:g.52403745G>C;CLNREVSTAT=criteria_provided,_single_submitter;CLNSIG=Uncertain_significance;CLNVC=single_nucleotide_variant;CLNVCSO=SO:0001483;GENEINFO=BAP1:8314;MC=SO:0001583|missense_variant;ORIGIN=1;RS=1268207501;Pangolin=ENSG00000163930.10|-4:0.0|1:-0.01
chr3	52403752	566419	T	C	.	.	AF_ESP=8e-05;ALLELEID=559102;CLNDN=Tumor_susceptibility_linked_to_germline_BAP1_mutations|Hereditary_cancer-predisposing_syndrome;CLNDISDB=MONDO:MONDO:0013692,MedGen:C3280492,OMIM:614327,Orphanet:ORPHA289539|MONDO:MONDO:0015356,MedGen:C0027672,Orphanet:ORPHA140162,SNOMED_CT:699346009;CLNHGVS=NC_000003.12:g.52403752T>C;CLNREVSTAT=criteria_provided,_multiple_submitters,_no_conflicts;CLNSIG=Uncertain_significance;CLNVC=single_nucleotide_variant;CLNVCSO=SO:0001483;GENEINFO=BAP1:8314;MC=SO:0001583|missense_variant;ORIGIN=1;RS=150029305;Pangolin=ENSG00000163930.10|5:0.0|-6:-0.01
chr3	52403756	421553	C	G	.	.	ALLELEID=406343;CLNDN=not_provided;CLNDISDB=MedGen:CN517202;CLNHGVS=NC_000003.12:g.52403756C>G;CLNREVSTAT=criteria_provided,_single_submitter;CLNSIG=Uncertain_significance;CLNVC=single_nucleotide_variant;CLNVCSO=SO:0001483;GENEINFO=BAP1:8314;MC=SO:0001819|synonymous_variant;ORIGIN=1;RS=1064795208;Pangolin=ENSG00000163930.10|-10:0.06|15:-0.0
chr3	52403761	1060413	G	A	.	.	ALLELEID=1042400;CLNDN=Tumor_susceptibility_linked_to_germline_BAP1_mutations;CLNDISDB=MONDO:MONDO:0013692,MedGen:C3280492,OMIM:614327,Orphanet:ORPHA289539;CLNHGVS=NC_000003.12:g.52403761G>A;CLNREVSTAT=criteria_provided,_single_submitter;CLNSIG=Uncertain_significance;CLNVC=single_nucleotide_variant;CLNVCSO=SO:0001483;GENEINFO=BAP1:8314;MC=SO:0001583|missense_variant;ORIGIN=1;Pangolin=ENSG00000163930.10|-15:0.07|30:-0.0
chr3	52403761	629447	G	T	.	.	ALLELEID=616975;CLNDN=Hereditary_cancer-predisposing_syndrome;CLNDISDB=MONDO:MONDO:0015356,MedGen:C0027672,Orphanet:ORPHA140162,SNOMED_CT:699346009;CLNHGVS=NC_000003.12:g.52403761G>T;CLNREVSTAT=criteria_provided,_single_submitter;CLNSIG=Uncertain_significance;CLNVC=single_nucleotide_variant;CLNVCSO=SO:0001483;GENEINFO=BAP1:8314;MC=SO:0001583|missense_variant;ORIGIN=1;RS=1371815937;Pangolin=ENSG00000163930.10|-2:0.0|-15:-0.01
chr3	52403763	1009257	A	G	.	.	ALLELEID=989740;CLNDN=Tumor_susceptibility_linked_to_germline_BAP1_mutations;CLNDISDB=MONDO:MONDO:0013692,MedGen:C3280492,OMIM:614327,Orphanet:ORPHA289539;CLNHGVS=NC_000003.12:g.52403763A>G;CLNREVSTAT=criteria_provided,_single_submitter;CLNSIG=Uncertain_significance;CLNVC=single_nucleotide_variant;CLNVCSO=SO:0001483;GENEINFO=BAP1:8314;MC=SO:0001583|missense_variant;ORIGIN=1;Pangolin=ENSG00000163930.10|28:0.0|-17:-0.01
chr3	52403764	927957	T	C	.	.	ALLELEID=909726;CLNDN=Hereditary_cancer-predisposing_syndrome;CLNDISDB=MONDO:MONDO:0015356,MedGen:C0027672,Orphanet:ORPHA140162,SNOMED_CT:699346009;CLNHGVS=NC_000003.12:g.52403764T>C;CLNREVSTAT=criteria_provided,_single_submitter;CLNSIG=Uncertain_significance;CLNVC=single_nucleotide_variant;CLNVCSO=SO:0001483;GENEINFO=BAP1:8314;MC=SO:0001583|missense_variant;ORIGIN=1;Pangolin=ENSG00000163930.10|-1:0.0|-18:-0.02
chr3	52403766	921675	G	A	.	.	ALLELEID=909727;CLNDN=Tumor_susceptibility_linked_to_germline_BAP1_mutations|Hereditary_cancer-predisposing_syndrome;CLNDISDB=MONDO:MONDO:0013692,MedGen:C3280492,OMIM:614327,Orphanet:ORPHA289539|MONDO:MONDO:0015356,MedGen:C0027672,Orphanet:ORPHA140162,SNOMED_CT:699346009;CLNHGVS=NC_000003.12:g.52403766G>A;CLNREVSTAT=criteria_provided,_multiple_submitters,_no_conflicts;CLNSIG=Uncertain_significance;CLNVC=single_nucleotide_variant;CLNVCSO=SO:0001483;GENEINFO=BAP1:8314;MC=SO:0001583|missense_variant;ORIGIN=1;Pangolin=ENSG00000163930.10|-20:0.02|4:-0.0
chr3	52403770	819030	G	A	.	.	ALLELEID=807657;CLNDN=Hereditary_cancer-predisposing_syndrome;CLNDISDB=MONDO:MONDO:0015356,MedGen:C0027672,Orphanet:ORPHA140162,SNOMED_CT:699346009;CLNHGVS=NC_000003.12:g.52403770G>A;CLNREVSTAT=criteria_provided,_single_submitter;CLNSIG=Uncertain_significance;CLNVC=single_nucleotide_variant;CLNVCSO=SO:0001483;GENEINFO=BAP1:8314;MC=SO:0001583|missense_variant;ORIGIN=1;RS=1578221032;Pangolin=ENSG00000163930.10|-24:0.0|0:-0.0
chr3	52403771	1022088	G	T	.	.	ALLELEID=1004902;CLNDN=Tumor_susceptibility_linked_to_germline_BAP1_mutations;CLNDISDB=MONDO:MONDO:0013692,MedGen:C3280492,OMIM:614327,Orphanet:ORPHA289539;CLNHGVS=NC_000003.12:g.52403771G>T;CLNREVSTAT=criteria_provided,_single_submitter;CLNSIG=Uncertain_significance;CLNVC=single_nucleotide_variant;CLNVCSO=SO:0001483;GENEINFO=BAP1:8314;MC=SO:0001583|missense_variant;ORIGIN=1;Pangolin=ENSG00000163930.10|-25:0.01|50:-0.01
chr3	52403774	631315	C	A	.	.	ALLELEID=616977;CLNDN=Hereditary_cancer-predisposing_syndrome;CLNDISDB=MONDO:MONDO:0015356,MedGen:C0027672,Orphanet:ORPHA140162,SNOMED_CT:699346009;CLNHGVS=NC_000003.12:g.52403774C>A;CLNREVSTAT=criteria_provided,_single_submitter;CLNSIG=Uncertain_significance;CLNVC=single_nucleotide_variant;CLNVCSO=SO:0001483;GENEINFO=BAP1:8314;MC=SO:0001583|missense_variant;ORIGIN=1;RS=1559586975;Pangolin=ENSG00000163930.10|-28:0.22|47:-0.01
chr3	52403775	472666	T	C	.	.	ALLELEID=453054;CLNDN=Tumor_susceptibility_linked_to_germline_BAP1_mutations|Hereditary_cancer-predisposing_syndrome;CLNDISDB=MONDO:MONDO:0013692,MedGen:C3280492,OMIM:614327,Orphanet:ORPHA289539|MONDO:MONDO:0015356,MedGen:C0027672,Orphanet:ORPHA140162,SNOMED_CT:699346009;CLNHGVS=NC_000003.12:g.52403775T>C;CLNREVSTAT=criteria_provided,_multiple_submitters,_no_conflicts;CLNSIG=Uncertain_significance;CLNVC=single_nucleotide_variant;CLNVCSO=SO:0001483;GENEINFO=BAP1:8314;MC=SO:0001583|missense_variant;ORIGIN=1;RS=1553644951;Pangolin=ENSG00000163930.10|-4:0.0|46:-0.01
chr3	52403782	628197	A	G	.	.	ALLELEID=616978;CLNDN=Hereditary_cancer-predisposing_syndrome;CLNDISDB=MONDO:MONDO:0015356,MedGen:C0027672,Orphanet:ORPHA140162,SNOMED_CT:699346009;CLNHGVS=NC_000003.12:g.52403782A>G;CLNREVSTAT=criteria_provided,_single_submitter;CLNSIG=Uncertain_significance;CLNVC=single_nucleotide_variant;CLNVCSO=SO:0001483;GENEINFO=BAP1:8314;MC=SO:0001583|missense_variant;ORIGIN=1;RS=1559586983;Pangolin=ENSG00000163930.10|47:0.01|-36:-0.0
chr3	52403784	628525	T	A	.	.	ALLELEID=616979;CLNDN=Hereditary_cancer-predisposing_syndrome;CLNDISDB=MONDO:MONDO:0015356,MedGen:C0027672,Orphanet:ORPHA140162,SNOMED_CT:699346009;CLNHGVS=NC_000003.12:g.52403784T>A;CLNREVSTAT=criteria_provided,_single_submitter;CLNSIG=Uncertain_significance;CLNVC=single_nucleotide_variant;CLNVCSO=SO:0001483;GENEINFO=BAP1:8314;MC=SO:0001583|missense_variant;ORIGIN=1;RS=1165855820;Pangolin=ENSG00000163930.10|-38:0.0|45:-0.03
chr3	52403787	489614	T	C	.	.	AF_EXAC=2e-05;ALLELEID=482602;CLNDN=Tumor_susceptibility_linked_to_germline_BAP1_mutations|Hereditary_cancer-predisposing_syndrome;CLNDISDB=MONDO:MONDO:0013692,MedGen:C3280492,OMIM:614327,Orphanet:ORPHA289539|MONDO:MONDO:0015356,MedGen:C0027672,Orphanet:ORPHA140162,SNOMED_CT:699346009;CLNHGVS=NC_000003.12:g.52403787T>C;CLNREVSTAT=criteria_provided,_multiple_submitters,_no_conflicts;CLNSIG=Uncertain_significance;CLNVC=single_nucleotide_variant;CLNVCSO=SO:0001483;GENEINFO=BAP1:8314;MC=SO:0001583|missense_variant;ORIGIN=1;RS=758996824;Pangolin=ENSG00000163930.10|-41:0.0|42:-0.01
chr3	52403787	1007684	T	G	.	.	ALLELEID=989741;CLNDN=Tumor_susceptibility_linked_to_germline_BAP1_mutations;CLNDISDB=MONDO:MONDO:0013692,MedGen:C3280492,OMIM:614327,Orphanet:ORPHA289539;CLNHGVS=NC_000003.12:g.52403787T>G;CLNREVSTAT=criteria_provided,_single_submitter;CLNSIG=Uncertain_significance;CLNVC=single_nucleotide_variant;CLNVCSO=SO:0001483;GENEINFO=BAP1:8314;MC=SO:0001583|missense_variant;ORIGIN=1;Pangolin=ENSG00000163930.10|-41:0.0|42:-0.01
chr3	52403791	818991	G	A	.	.	ALLELEID=807658;CLNDN=Hereditary_cancer-predisposing_syndrome;CLNDISDB=MONDO:MONDO:0015356,MedGen:C0027672,Orphanet:ORPHA140162,SNOMED_CT:699346009;CLNHGVS=NC_000003.12:g.52403791G>A;CLNREVSTAT=criteria_provided,_single_submitter;CLNSIG=Uncertain_significance;CLNVC=single_nucleotide_variant;CLNVCSO=SO:0001483;GENEINFO=BAP1:8314;MC=SO:0001583|missense_variant;ORIGIN=1;RS=1273586744;Pangolin=ENSG00000163930.10|-45:0.0|38:-0.01
chr3	52403791	485286	G	C	.	.	ALLELEID=473550;CLNDN=Hereditary_cancer-predisposing_syndrome;CLNDISDB=MONDO:MONDO:0015356,MedGen:C0027672,Orphanet:ORPHA140162,SNOMED_CT:699346009;CLNHGVS=NC_000003.12:g.52403791G>C;CLNREVSTAT=criteria_provided,_single_submitter;CLNSIG=Uncertain_significance;CLNVC=single_nucleotide_variant;CLNVCSO=SO:0001483;GENEINFO=BAP1:8314;MC=SO:0001583|missense_variant;ORIGIN=1;RS=1273586744;Pangolin=ENSG00000163930.10|0:0.01|38:-0.03
chr3	52403796	646341	T	C	.	.	ALLELEID=631713;CLNDN=Tumor_susceptibility_linked_to_germline_BAP1_mutations|Hereditary_cancer-predisposing_syndrome;CLNDISDB=MONDO:MONDO:0013692,MedGen:C3280492,OMIM:614327,Orphanet:ORPHA289539|MONDO:MONDO:0015356,MedGen:C0027672,Orphanet:ORPHA140162,SNOMED_CT:699346009;CLNHGVS=NC_000003.12:g.52403796T>C;CLNREVSTAT=criteria_provided,_multiple_submitters,_no_conflicts;CLNSIG=Uncertain_significance;CLNVC=single_nucleotide_variant;CLNVCSO=SO:0001483;GENEINFO=BAP1:8314;MC=SO:0001583|missense_variant;ORIGIN=1;RS=1459047463;Pangolin=ENSG00000163930.10|-50:0.01|33:-0.05
chr3	52403800	485264	C	T	.	.	AF_EXAC=1e-05;ALLELEID=473711;CLNDN=Tumor_susceptibility_linked_to_germline_BAP1_mutations|Hereditary_cancer-predisposing_syndrome;CLNDISDB=MONDO:MONDO:0013692,MedGen:C3280492,OMIM:614327,Orphanet:ORPHA289539|MONDO:MONDO:0015356,MedGen:C0027672,Orphanet:ORPHA140162,SNOMED_CT:699346009;CLNHGVS=NC_000003.12:g.52403800C>T;CLNREVSTAT=criteria_provided,_multiple_submitters,_no_conflicts;CLNSIG=Uncertain_significance;CLNVC=single_nucleotide_variant;CLNVCSO=SO:0001483;GENEINFO=BAP1:8314;MC=SO:0001583|missense_variant;ORIGIN=1;RS=764734266;Pangolin=ENSG00000163930.10|-9:0.01|21:-0.01
chr3	52403805	921455	A	G	.	.	ALLELEID=909728;CLNDN=Hereditary_cancer-predisposing_syndrome;CLNDISDB=MONDO:MONDO:0015356,MedGen:C0027672,Orphanet:ORPHA140162,SNOMED_CT:699346009;CLNHGVS=NC_000003.12:g.52403805A>G;CLNREVSTAT=criteria_provided,_single_submitter;CLNSIG=Uncertain_significance;CLNVC=single_nucleotide_variant;CLNVCSO=SO:0001483;GENEINFO=BAP1:8314;MC=SO:0001583|missense_variant;ORIGIN=1;Pangolin=ENSG00000163930.10|24:0.02|24:-0.01
chr3	52403806	472665	C	T	.	.	AF_EXAC=3e-05;ALLELEID=453366;CLNDN=Tumor_susceptibility_linked_to_germline_BAP1_mutations|Hereditary_cancer-predisposing_syndrome|not_provided;CLNDISDB=MONDO:MONDO:0013692,MedGen:C3280492,OMIM:614327,Orphanet:ORPHA289539|MONDO:MONDO:0015356,MedGen:C0027672,Orphanet:ORPHA140162,SNOMED_CT:699346009|MedGen:CN517202;CLNHGVS=NC_000003.12:g.52403806C>T;CLNREVSTAT=criteria_provided,_multiple_submitters,_no_conflicts;CLNSIG=Uncertain_significance;CLNVC=single_nucleotide_variant;CLNVCSO=SO:0001483;GENEINFO=BAP1:8314;MC=SO:0001583|missense_variant;ORIGIN=1;RS=762654322;Pangolin=ENSG00000163930.10|-15:0.0|23:-0.04
chr3	52403808	489613	T	A	.	.	ALLELEID=482535;CLNDN=Tumor_susceptibility_linked_to_germline_BAP1_mutations|Hereditary_cancer-predisposing_syndrome;CLNDISDB=MONDO:MONDO:0013692,MedGen:C3280492,OMIM:614327,Orphanet:ORPHA289539|MONDO:MONDO:0015356,MedGen:C0027672,Orphanet:ORPHA140162,SNOMED_CT:699346009;CLNHGVS=NC_000003.12:g.52403808T>A;CLNREVSTAT=criteria_provided,_multiple_submitters,_no_conflicts;CLNSIG=Uncertain_significance;CLNVC=single_nucleotide_variant;CLNVCSO=SO:0001483;GENEINFO=BAP1:8314;MC=SO:0001583|missense_variant;ORIGIN=1;RS=751399960;Pangolin=ENSG00000163930.10|21:0.02|13:-0.0
chr3	52403808	485251	T	C	.	.	ALLELEID=473566;CLNDN=Tumor_susceptibility_linked_to_germline_BAP1_mutations|Hereditary_cancer-predisposing_syndrome;CLNDISDB=MONDO:MONDO:0013692,MedGen:C3280492,OMIM:614327,Orphanet:ORPHA289539|MONDO:MONDO:0015356,MedGen:C0027672,Orphanet:ORPHA140162,SNOMED_CT:699346009;CLNHGVS=NC_000003.12:g.52403808T>C;CLNREVSTAT=criteria_provided,_multiple_submitters,_no_conflicts;CLNSIG=Uncertain_significance;CLNVC=single_nucleotide_variant;CLNVCSO=SO:0001483;GENEINFO=BAP1:8314;MC=SO:0001583|missense_variant;ORIGIN=1;RS=751399960;Pangolin=ENSG00000163930.10|-1:0.0|21:-0.02
chr3	52403808	660841	T	G	.	.	ALLELEID=631714;CLNDN=Tumor_susceptibility_linked_to_germline_BAP1_mutations|Hereditary_cancer-predisposing_syndrome;CLNDISDB=MONDO:MONDO:0013692,MedGen:C3280492,OMIM:614327,Orphanet:ORPHA289539|MONDO:MONDO:0015356,MedGen:C0027672,Orphanet:ORPHA140162,SNOMED_CT:699346009;CLNHGVS=NC_000003.12:g.52403808T>G;CLNREVSTAT=criteria_provided,_multiple_submitters,_no_conflicts;CLNSIG=Uncertain_significance;CLNVC=single_nucleotide_variant;CLNVCSO=SO:0001483;GENEINFO=BAP1:8314;MC=SO:0001583|missense_variant;ORIGIN=1;RS=751399960;Pangolin=ENSG00000163930.10|21:0.01|13:-0.01
chr3	52403809	924088	T	C	.	.	ALLELEID=909729;CLNDN=Hereditary_cancer-predisposing_syndrome;CLNDISDB=MONDO:MONDO:0015356,MedGen:C0027672,Orphanet:ORPHA140162,SNOMED_CT:699346009;CLNHGVS=NC_000003.12:g.52403809T>C;CLNREVSTAT=criteria_provided,_single_submitter;CLNSIG=Uncertain_significance;CLNVC=single_nucleotide_variant;CLNVCSO=SO:0001483;GENEINFO=BAP1:8314;MC=SO:0001583|missense_variant;ORIGIN=1;Pangolin=ENSG00000163930.10|20:0.05|12:-0.0
chr3	52403814	628387	G	A	.	.	ALLELEID=616981;CLNDN=Tumor_susceptibility_linked_to_germline_BAP1_mutations|Hereditary_cancer-predisposing_syndrome;CLNDISDB=MONDO:MONDO:0013692,MedGen:C3280492,OMIM:614327,Orphanet:ORPHA289539|MONDO:MONDO:0015356,MedGen:C0027672,Orphanet:ORPHA140162,SNOMED_CT:699346009;CLNHGVS=NC_000003.12:g.52403814G>A;CLNREVSTAT=criteria_provided,_multiple_submitters,_no_conflicts;CLNSIG=Uncertain_significance;CLNVC=single_nucleotide_variant;CLNVCSO=SO:0001483;GENEINFO=BAP1:8314;MC=SO:0001583|missense_variant;ORIGIN=1;RS=1290996849;Pangolin=ENSG00000163930.10|15:0.01|15:-0.02
chr3	52403815	412441	T	C	.	.	AF_ESP=0.00038;AF_EXAC=0.00011;AF_TGP=0.0002;ALLELEID=394137;CLNDN=Tumor_susceptibility_linked_to_germline_BAP1_mutations|Hereditary_cancer-predisposing_syndrome|not_specified|not_provided;CLNDISDB=MONDO:MONDO:0013692,MedGen:C3280492,OMIM:614327,Orphanet:ORPHA289539|MONDO:MONDO:0015356,MedGen:C0027672,Orphanet:ORPHA140162,SNOMED_CT:699346009|MedGen:CN169374|MedGen:CN517202;CLNHGVS=NC_000003.12:g.52403815T>C;CLNREVSTAT=criteria_provided,_conflicting_interpretations;CLNSIG=Conflicting_interpretations_of_pathogenicity;CLNSIGCONF=Likely_benign(3),Uncertain_significance(2);CLNVC=single_nucleotide_variant;CLNVCSO=SO:0001483;GENEINFO=BAP1:8314;MC=SO:0001583|missense_variant;ORIGIN=1;RS=374746213;Pangolin=ENSG00000163930.10|14:0.01|6:-0.0
chr3	52403826	490792	A	G	.	.	ALLELEID=483675;CLNDN=Hereditary_cancer-predisposing_syndrome;CLNDISDB=MONDO:MONDO:0015356,MedGen:C0027672,Orphanet:ORPHA140162,SNOMED_CT:699346009;CLNHGVS=NC_000003.12:g.52403826A>G;CLNREVSTAT=criteria_provided,_single_submitter;CLNSIG=Uncertain_significance;CLNVC=single_nucleotide_variant;CLNVCSO=SO:0001483;GENEINFO=BAP1:8314;MC=SO:0001583|missense_variant;ORIGIN=1;RS=1553644982;Pangolin=ENSG00000163930.10|-5:0.03|3:-0.04
chr3	52403830	578715	C	A	.	.	ALLELEID=563242;CLNDN=Tumor_susceptibility_linked_to_germline_BAP1_mutations;CLNDISDB=MONDO:MONDO:0013692,MedGen:C3280492,OMIM:614327,Orphanet:ORPHA289539;CLNHGVS=NC_000003.12:g.52403830C>A;CLNREVSTAT=criteria_provided,_single_submitter;CLNSIG=Uncertain_significance;CLNVC=single_nucleotide_variant;CLNVCSO=SO:0001483;GENEINFO=BAP1:8314;MC=SO:0001583|missense_variant;ORIGIN=1;RS=1559587112;Pangolin=ENSG00000163930.10|-9:0.96|-1:-0.31
chr3	52403832	630737	G	A	.	.	ALLELEID=616982;CLNDN=Tumor_susceptibility_linked_to_germline_BAP1_mutations|Hereditary_cancer-predisposing_syndrome;CLNDISDB=MONDO:MONDO:0013692,MedGen:C3280492,OMIM:614327,Orphanet:ORPHA289539|MONDO:MONDO:0015356,MedGen:C0027672,Orphanet:ORPHA140162,SNOMED_CT:699346009;CLNHGVS=NC_000003.12:g.52403832G>A;CLNREVSTAT=criteria_provided,_multiple_submitters,_no_conflicts;CLNSIG=Uncertain_significance;CLNVC=single_nucleotide_variant;CLNVCSO=SO:0001483;GENEINFO=BAP1:8314;MC=SO:0001583|missense_variant;ORIGIN=1;RS=1443225407;Pangolin=ENSG00000163930.10|-11:0.09|-48:-0.0
chr3	52403835	841071	A	G	.	.	ALLELEID=828477;CLNDN=Tumor_susceptibility_linked_to_germline_BAP1_mutations;CLNDISDB=MONDO:MONDO:0013692,MedGen:C3280492,OMIM:614327,Orphanet:ORPHA289539;CLNHGVS=NC_000003.12:g.52403835A>G;CLNREVSTAT=criteria_provided,_single_submitter;CLNSIG=Uncertain_significance;CLNVC=single_nucleotide_variant;CLNVCSO=SO:0001483;GENEINFO=BAP1:8314;MC=SO:0001583|missense_variant;ORIGIN=1;Pangolin=ENSG00000163930.10|0:0.0|-6:-0.14
chr3	52403837	1054653	T	G	.	.	ALLELEID=1042401;CLNDN=Tumor_susceptibility_linked_to_germline_BAP1_mutations;CLNDISDB=MONDO:MONDO:0013692,MedGen:C3280492,OMIM:614327,Orphanet:ORPHA289539;CLNHGVS=NC_000003.12:g.52403837T>G;CLNREVSTAT=criteria_provided,_single_submitter;CLNSIG=Uncertain_significance;CLNVC=single_nucleotide_variant;CLNVCSO=SO:0001483;GENEINFO=BAP1:8314;MC=SO:0001583|missense_variant;ORIGIN=1;Pangolin=ENSG00000163930.10|-8:0.09|-16:-0.0
chr3	52403838	998745	T	C	.	.	ALLELEID=989742;CLNDN=Tumor_susceptibility_linked_to_germline_BAP1_mutations;CLNDISDB=MONDO:MONDO:0013692,MedGen:C3280492,OMIM:614327,Orphanet:ORPHA289539;CLNHGVS=NC_000003.12:g.52403838T>C;CLNREVSTAT=criteria_provided,_single_submitter;CLNSIG=Uncertain_significance;CLNVC=single_nucleotide_variant;CLNVCSO=SO:0001483;GENEINFO=BAP1:8314;MC=SO:0001583|missense_variant;ORIGIN=1;Pangolin=ENSG00000163930.10|49:0.0|-9:-0.13
chr3	52403844	656947	T	A	.	.	ALLELEID=631715;CLNDN=Tumor_susceptibility_linked_to_germline_BAP1_mutations;CLNDISDB=MONDO:MONDO:0013692,MedGen:C3280492,OMIM:614327,Orphanet:ORPHA289539;CLNHGVS=NC_000003.12:g.52403844T>A;CLNREVSTAT=criteria_provided,_single_submitter;CLNSIG=Uncertain_significance;CLNVC=single_nucleotide_variant;CLNVCSO=SO:0001483;GENEINFO=BAP1:8314;MC=SO:0001583|missense_variant;ORIGIN=1;RS=772437485;Pangolin=ENSG00000163930.10|0:0.0|-15:-0.04
chr3	52403848	490790	C	G	.	.	ALLELEID=483672;CLNDN=Hereditary_cancer-predisposing_syndrome;CLNDISDB=MONDO:MONDO:0015356,MedGen:C0027672,Orphanet:ORPHA140162,SNOMED_CT:699346009;CLNHGVS=NC_000003.12:g.52403848C>G;CLNREVSTAT=criteria_provided,_single_submitter;CLNSIG=Uncertain_significance;CLNVC=single_nucleotide_variant;CLNVCSO=SO:0001483;GENEINFO=BAP1:8314;MC=SO:0001583|missense_variant;ORIGIN=1;RS=1553644988;Pangolin=ENSG00000163930.10|-19:0.14|46:-0.02
chr3	52403848	489611	C	T	.	.	ALLELEID=482524;CLNDN=Tumor_susceptibility_linked_to_germline_BAP1_mutations|Hereditary_cancer-predisposing_syndrome;CLNDISDB=MONDO:MONDO:0013692,MedGen:C3280492,OMIM:614327,Orphanet:ORPHA289539|MONDO:MONDO:0015356,MedGen:C0027672,Orphanet:ORPHA140162,SNOMED_CT:699346009;CLNHGVS=NC_000003.12:g.52403848C>T;CLNREVSTAT=criteria_provided,_multiple_submitters,_no_conflicts;CLNSIG=Uncertain_significance;CLNVC=single_nucleotide_variant;CLNVCSO=SO:0001483;GENEINFO=BAP1:8314;MC=SO:0001583|missense_variant;ORIGIN=1;RS=1553644988;Pangolin=ENSG00000163930.10|-19:0.17|46:-0.03
chr3	52403850	1014296	G	C	.	.	ALLELEID=1004903;CLNDN=Tumor_susceptibility_linked_to_germline_BAP1_mutations;CLNDISDB=MONDO:MONDO:0013692,MedGen:C3280492,OMIM:614327,Orphanet:ORPHA289539;CLNHGVS=NC_000003.12:g.52403850G>C;CLNREVSTAT=criteria_provided,_single_submitter;CLNSIG=Uncertain_significance;CLNVC=single_nucleotide_variant;CLNVCSO=SO:0001483;GENEINFO=BAP1:8314;MC=SO:0001583|missense_variant;ORIGIN=1;Pangolin=ENSG00000163930.10|-21:0.14|44:-0.05
chr3	52403854	1002640	C	A	.	.	ALLELEID=989743;CLNDN=Tumor_susceptibility_linked_to_germline_BAP1_mutations;CLNDISDB=MONDO:MONDO:0013692,MedGen:C3280492,OMIM:614327,Orphanet:ORPHA289539;CLNHGVS=NC_000003.12:g.52403854C>A;CLNREVSTAT=criteria_provided,_single_submitter;CLNSIG=Uncertain_significance;CLNVC=single_nucleotide_variant;CLNVCSO=SO:0001483;GENEINFO=BAP1:8314;MC=SO:0001583|missense_variant;ORIGIN=1;Pangolin=ENSG00000163930.10|-25:0.1|40:-0.02
chr3	52403854	539916	C	T	.	.	ALLELEID=519778;CLNDN=Tumor_susceptibility_linked_to_germline_BAP1_mutations|Hereditary_cancer-predisposing_syndrome;CLNDISDB=MONDO:MONDO:0013692,MedGen:C3280492,OMIM:614327,Orphanet:ORPHA289539|MONDO:MONDO:0015356,MedGen:C0027672,Orphanet:ORPHA140162,SNOMED_CT:699346009;CLNHGVS=NC_000003.12:g.52403854C>T;CLNREVSTAT=criteria_provided,_conflicting_interpretations;CLNSIG=Conflicting_interpretations_of_pathogenicity;CLNSIGCONF=Likely_benign(1),Uncertain_significance(4);CLNVC=single_nucleotide_variant;CLNVCSO=SO:0001483;CLNVI=Illumina_Clinical_Services_Laboratory,Illumina:926106;GENEINFO=BAP1:8314;MC=SO:0001583|missense_variant;ORIGIN=17;RS=915913191;Pangolin=ENSG00000163930.10|-25:0.04|40:-0.01
chr3	52403855	490789	G	A	.	.	AF_EXAC=2e-05;ALLELEID=483637;CLNDN=Hereditary_cancer-predisposing_syndrome|not_provided;CLNDISDB=MONDO:MONDO:0015356,MedGen:C0027672,Orphanet:ORPHA140162,SNOMED_CT:699346009|MedGen:CN517202;CLNHGVS=NC_000003.12:g.52403855G>A;CLNREVSTAT=criteria_provided,_conflicting_interpretations;CLNSIG=Conflicting_interpretations_of_pathogenicity;CLNSIGCONF=Likely_benign(2),Uncertain_significance(1);CLNVC=single_nucleotide_variant;CLNVCSO=SO:0001483;GENEINFO=BAP1:8314;MC=SO:0001819|synonymous_variant;ORIGIN=1;RS=773592865;Pangolin=ENSG00000163930.10|-26:0.08|39:-0.03
chr3	52403863	485275	C	A	.	.	ALLELEID=473468;CLNDN=Hereditary_cancer-predisposing_syndrome;CLNDISDB=MONDO:MONDO:0015356,MedGen:C0027672,Orphanet:ORPHA140162,SNOMED_CT:699346009;CLNHGVS=NC_000003.12:g.52403863C>A;CLNREVSTAT=criteria_provided,_multiple_submitters,_no_conflicts;CLNSIG=Uncertain_significance;CLNVC=single_nucleotide_variant;CLNVCSO=SO:0001483;GENEINFO=BAP1:8314;MC=SO:0001583|missense_variant;ORIGIN=1;RS=371601284;Pangolin=ENSG00000163930.10|-34:0.07|31:-0.02
chr3	52403865	412407	C	A	.	.	AF_EXAC=2e-05;ALLELEID=393714;CLNDN=Tumor_susceptibility_linked_to_germline_BAP1_mutations|Hereditary_cancer-predisposing_syndrome;CLNDISDB=MONDO:MONDO:0013692,MedGen:C3280492,OMIM:614327,Orphanet:ORPHA289539|MONDO:MONDO:0015356,MedGen:C0027672,Orphanet:ORPHA140162,SNOMED_CT:699346009;CLNHGVS=NC_000003.12:g.52403865C>A;CLNREVSTAT=criteria_provided,_multiple_submitters,_no_conflicts;CLNSIG=Uncertain_significance;CLNVC=single_nucleotide_variant;CLNVCSO=SO:0001483;GENEINFO=BAP1:8314;MC=SO:0001583|missense_variant;ORIGIN=1;RS=761183483;Pangolin=ENSG00000163930.10|29:0.03|-36:-0.18
chr3	52403865	485261	C	T	.	.	ALLELEID=473539;CLNDN=Tumor_susceptibility_linked_to_germline_BAP1_mutations|Hereditary_cancer-predisposing_syndrome;CLNDISDB=MONDO:MONDO:0013692,MedGen:C3280492,OMIM:614327,Orphanet:ORPHA289539|MONDO:MONDO:0015356,MedGen:C0027672,Orphanet:ORPHA140162,SNOMED_CT:699346009;CLNHGVS=NC_000003.12:g.52403865C>T;CLNREVSTAT=criteria_provided,_multiple_submitters,_no_conflicts;CLNSIG=Uncertain_significance;CLNVC=single_nucleotide_variant;CLNVCSO=SO:0001483;GENEINFO=BAP1:8314;MC=SO:0001583|missense_variant;ORIGIN=1;RS=761183483;Pangolin=ENSG00000163930.10|29:0.03|-36:-0.2
chr3	52403866	489610	C	T	.	.	ALLELEID=482527;CLNDN=Tumor_susceptibility_linked_to_germline_BAP1_mutations|Hereditary_cancer-predisposing_syndrome;CLNDISDB=MONDO:MONDO:0013692,MedGen:C3280492,OMIM:614327,Orphanet:ORPHA289539|MONDO:MONDO:0015356,MedGen:C0027672,Orphanet:ORPHA140162,SNOMED_CT:699346009;CLNHGVS=NC_000003.12:g.52403866C>T;CLNREVSTAT=criteria_provided,_multiple_submitters,_no_conflicts;CLNSIG=Uncertain_significance;CLNVC=single_nucleotide_variant;CLNVCSO=SO:0001483;GENEINFO=BAP1:8314;MC=SO:0001583|missense_variant;ORIGIN=1;RS=1553644999;Pangolin=ENSG00000163930.10|28:0.02|-37:-0.01
chr3	52403869	629902	G	A	.	.	AF_EXAC=1e-05;ALLELEID=616983;CLNDN=Hereditary_cancer-predisposing_syndrome;CLNDISDB=MONDO:MONDO:0015356,MedGen:C0027672,Orphanet:ORPHA140162,SNOMED_CT:699346009;CLNHGVS=NC_000003.12:g.52403869G>A;CLNREVSTAT=criteria_provided,_single_submitter;CLNSIG=Uncertain_significance;CLNVC=single_nucleotide_variant;CLNVCSO=SO:0001483;GENEINFO=BAP1:8314;MC=SO:0001583|missense_variant;ORIGIN=1;RS=771326820;Pangolin=ENSG00000163930.10|-40:0.11|25:-0.03
chr3	52403877	641868	G	A	.	.	ALLELEID=631716;CLNDN=Tumor_susceptibility_linked_to_germline_BAP1_mutations;CLNDISDB=MONDO:MONDO:0013692,MedGen:C3280492,OMIM:614327,Orphanet:ORPHA289539;CLNHGVS=NC_000003.12:g.52403877G>A;CLNREVSTAT=criteria_provided,_single_submitter;CLNSIG=Uncertain_significance;CLNVC=single_nucleotide_variant;CLNVCSO=SO:0001483;GENEINFO=BAP1:8314;MC=SO:0001583|missense_variant;ORIGIN=1;RS=115109161;Pangolin=ENSG00000163930.10|-48:0.14|17:-0.06
chr3	52403877	578216	G	C	.	.	ALLELEID=561760;CLNDN=Tumor_susceptibility_linked_to_germline_BAP1_mutations;CLNDISDB=MONDO:MONDO:0013692,MedGen:C3280492,OMIM:614327,Orphanet:ORPHA289539;CLNHGVS=NC_000003.12:g.52403877G>C;CLNREVSTAT=criteria_provided,_single_submitter;CLNSIG=Uncertain_significance;CLNVC=single_nucleotide_variant;CLNVCSO=SO:0001483;GENEINFO=BAP1:8314;MC=SO:0001583|missense_variant;ORIGIN=1;RS=115109161;Pangolin=ENSG00000163930.10|-48:0.05|17:-0.01
chr3	52403880	577867	C	T	.	.	ALLELEID=563250;CLNDN=Tumor_susceptibility_linked_to_germline_BAP1_mutations;CLNDISDB=MONDO:MONDO:0013692,MedGen:C3280492,OMIM:614327,Orphanet:ORPHA289539;CLNHGVS=NC_000003.12:g.52403880C>T;CLNREVSTAT=criteria_provided,_single_submitter;CLNSIG=Uncertain_significance;CLNVC=single_nucleotide_variant;CLNVCSO=SO:0001483;GENEINFO=BAP1:8314;MC=SO:0001583|missense_variant;ORIGIN=1;RS=1559587197;Pangolin=ENSG00000163930.10|14:0.03|15:-0.0
chr3	52403883	629829	T	C	.	.	ALLELEID=616984;CLNDN=Hereditary_cancer-predisposing_syndrome;CLNDISDB=MONDO:MONDO:0015356,MedGen:C0027672,Orphanet:ORPHA140162,SNOMED_CT:699346009;CLNHGVS=NC_000003.12:g.52403883T>C;CLNREVSTAT=criteria_provided,_single_submitter;CLNSIG=Uncertain_significance;CLNVC=single_nucleotide_variant;CLNVCSO=SO:0001483;GENEINFO=BAP1:8314;MC=SO:0001583|missense_variant;ORIGIN=1;RS=1559587201;Pangolin=ENSG00000163930.10|12:0.0|11:-0.09
chr3	52403885	836159	C	A	.	.	ALLELEID=828478;CLNDN=Tumor_susceptibility_linked_to_germline_BAP1_mutations;CLNDISDB=MONDO:MONDO:0013692,MedGen:C3280492,OMIM:614327,Orphanet:ORPHA289539;CLNHGVS=NC_000003.12:g.52403885C>A;CLNREVSTAT=criteria_provided,_single_submitter;CLNSIG=Uncertain_significance;CLNVC=single_nucleotide_variant;CLNVCSO=SO:0001483;GENEINFO=BAP1:8314;MC=SO:0001819|synonymous_variant;ORIGIN=1;Pangolin=ENSG00000163930.10|9:0.01|11:-0.0
chr3	52403888	582860	C	A	.	.	ALLELEID=561762;CLNDN=Tumor_susceptibility_linked_to_germline_BAP1_mutations;CLNDISDB=MONDO:MONDO:0013692,MedGen:C3280492,OMIM:614327,Orphanet:ORPHA289539;CLNHGVS=NC_000003.12:g.52403888C>A;CLNREVSTAT=criteria_provided,_single_submitter;CLNSIG=Uncertain_significance;CLNVC=single_nucleotide_variant;CLNVCSO=SO:0001483;GENEINFO=BAP1:8314;MC=SO:0001583|missense_variant;ORIGIN=1;RS=1437342810;Pangolin=ENSG00000163930.10|6:0.02|7:-0.0
chr3	52403892	569477	T	C	.	.	AF_EXAC=2e-05;ALLELEID=559104;CLNDN=Tumor_susceptibility_linked_to_germline_BAP1_mutations|Hereditary_cancer-predisposing_syndrome;CLNDISDB=MONDO:MONDO:0013692,MedGen:C3280492,OMIM:614327,Orphanet:ORPHA289539|MONDO:MONDO:0015356,MedGen:C0027672,Orphanet:ORPHA140162,SNOMED_CT:699346009;CLNHGVS=NC_000003.12:g.52403892T>C;CLNREVSTAT=criteria_provided,_multiple_submitters,_no_conflicts;CLNSIG=Uncertain_significance;CLNVC=single_nucleotide_variant;CLNVCSO=SO:0001483;GENEINFO=BAP1:8314;MC=SO:0001583|missense_variant;ORIGIN=1;RS=773947541;Pangolin=ENSG00000163930.10|1:0.0|2:-0.1
chr3	52403894	919392	C	G	.	.	ALLELEID=909731;CLNDN=Hereditary_cancer-predisposing_syndrome;CLNDISDB=MONDO:MONDO:0015356,MedGen:C0027672,Orphanet:ORPHA140162,SNOMED_CT:699346009;CLNHGVS=NC_000003.12:g.52403894C>G;CLNREVSTAT=criteria_provided,_single_submitter;CLNSIG=Uncertain_significance;CLNVC=single_nucleotide_variant;CLNVCSO=SO:0001483;GENEINFO=BAP1:8314;MC=SO:0001583|missense_variant;ORIGIN=1;Pangolin=ENSG00000163930.10|2:0.01|0:-0.41
chr3	52403894	947125	C	T	.	.	ALLELEID=923307;CLNDN=Tumor_susceptibility_linked_to_germline_BAP1_mutations;CLNDISDB=MONDO:MONDO:0013692,MedGen:C3280492,OMIM:614327,Orphanet:ORPHA289539;CLNHGVS=NC_000003.12:g.52403894C>T;CLNREVSTAT=criteria_provided,_single_submitter;CLNSIG=Uncertain_significance;CLNVC=single_nucleotide_variant;CLNVCSO=SO:0001483;GENEINFO=BAP1:8314;MC=SO:0001819|synonymous_variant;ORIGIN=1;Pangolin=ENSG00000163930.10|2:0.0|0:-0.22
chr3	52403897	539902	G	A	.	.	AF_EXAC=2e-05;ALLELEID=519784;CLNDN=Tumor_susceptibility_linked_to_germline_BAP1_mutations|Hereditary_cancer-predisposing_syndrome;CLNDISDB=MONDO:MONDO:0013692,MedGen:C3280492,OMIM:614327,Orphanet:ORPHA289539|MONDO:MONDO:0015356,MedGen:C0027672,Orphanet:ORPHA140162,SNOMED_CT:699346009;CLNHGVS=NC_000003.12:g.52403897G>A;CLNREVSTAT=criteria_provided,_multiple_submitters,_no_conflicts;CLNSIG=Uncertain_significance;CLNVC=single_nucleotide_variant;CLNVCSO=SO:0001483;GENEINFO=BAP1:8314;MC=SO:0001627|intron_variant;ORIGIN=1;RS=767276752;Pangolin=ENSG00000163930.10|49:0.0|-3:-0.1
chr3	52403898	924742	T	C	.	.	ALLELEID=915377;CLNDN=Hereditary_cancer-predisposing_syndrome;CLNDISDB=MONDO:MONDO:0015356,MedGen:C0027672,Orphanet:ORPHA140162,SNOMED_CT:699346009;CLNHGVS=NC_000003.12:g.52403898T>C;CLNREVSTAT=criteria_provided,_single_submitter;CLNSIG=Uncertain_significance;CLNVC=single_nucleotide_variant;CLNVCSO=SO:0001483;GENEINFO=BAP1:8314;MC=SO:0001627|intron_variant;ORIGIN=1;Pangolin=ENSG00000163930.10|-1:0.0|-4:-0.01
chr3	52403900	490785	G	T	.	.	ALLELEID=483722;CLNDN=Tumor_susceptibility_linked_to_germline_BAP1_mutations|Hereditary_cancer-predisposing_syndrome;CLNDISDB=MONDO:MONDO:0013692,MedGen:C3280492,OMIM:614327,Orphanet:ORPHA289539|MONDO:MONDO:0015356,MedGen:C0027672,Orphanet:ORPHA140162,SNOMED_CT:699346009;CLNHGVS=NC_000003.12:g.52403900G>T;CLNREVSTAT=criteria_provided,_conflicting_interpretations;CLNSIG=Conflicting_interpretations_of_pathogenicity;CLNSIGCONF=Likely_benign(1),Uncertain_significance(1);CLNVC=single_nucleotide_variant;CLNVCSO=SO:0001483;GENEINFO=BAP1:8314;MC=SO:0001627|intron_variant;ORIGIN=1;RS=1249050822;Pangolin=ENSG00000163930.10|-5:0.0|-6:-0.17
chr3	52403902	417276	G	A	.	.	ALLELEID=393901;CLNDN=Tumor_susceptibility_linked_to_germline_BAP1_mutations|Hereditary_cancer-predisposing_syndrome;CLNDISDB=MONDO:MONDO:0013692,MedGen:C3280492,OMIM:614327,Orphanet:ORPHA289539|MONDO:MONDO:0015356,MedGen:C0027672,Orphanet:ORPHA140162,SNOMED_CT:699346009;CLNHGVS=NC_000003.12:g.52403902G>A;CLNREVSTAT=criteria_provided,_conflicting_interpretations;CLNSIG=Conflicting_interpretations_of_pathogenicity;CLNSIGCONF=Likely_benign(1),Uncertain_significance(1);CLNVC=single_nucleotide_variant;CLNVCSO=SO:0001483;GENEINFO=BAP1:8314;MC=SO:0001627|intron_variant;ORIGIN=1;RS=766385310;Pangolin=ENSG00000163930.10|-8:0.01|-7:-0.0
chr3	52403902	639786	G	T	.	.	AF_EXAC=1e-05;ALLELEID=651218;CLNDN=Tumor_susceptibility_linked_to_germline_BAP1_mutations;CLNDISDB=MONDO:MONDO:0013692,MedGen:C3280492,OMIM:614327,Orphanet:ORPHA289539;CLNHGVS=NC_000003.12:g.52403902G>T;CLNREVSTAT=criteria_provided,_single_submitter;CLNSIG=Uncertain_significance;CLNVC=single_nucleotide_variant;CLNVCSO=SO:0001483;GENEINFO=BAP1:8314;MC=SO:0001627|intron_variant;ORIGIN=1;RS=766385310;Pangolin=ENSG00000163930.10|-7:0.0|-8:-0.08
chr3	52403903	628959	C	A	.	.	ALLELEID=619196;CLNDN=Hereditary_cancer-predisposing_syndrome;CLNDISDB=MONDO:MONDO:0015356,MedGen:C0027672,Orphanet:ORPHA140162,SNOMED_CT:699346009;CLNHGVS=NC_000003.12:g.52403903C>A;CLNREVSTAT=criteria_provided,_single_submitter;CLNSIG=Uncertain_significance;CLNVC=single_nucleotide_variant;CLNVCSO=SO:0001483;GENEINFO=BAP1:8314;MC=SO:0001627|intron_variant;ORIGIN=1;RS=1553645016;Pangolin=ENSG00000163930.10|-9:0.03|-8:-0.0
chr3	52403904	628811	C	A	.	.	ALLELEID=619201;CLNDN=Hereditary_cancer-predisposing_syndrome;CLNDISDB=MONDO:MONDO:0015356,MedGen:C0027672,Orphanet:ORPHA140162,SNOMED_CT:699346009;CLNHGVS=NC_000003.12:g.52403904C>A;CLNREVSTAT=criteria_provided,_single_submitter;CLNSIG=Uncertain_significance;CLNVC=single_nucleotide_variant;CLNVCSO=SO:0001483;GENEINFO=BAP1:8314;MC=SO:0001627|intron_variant;ORIGIN=1;RS=1559587240;Pangolin=ENSG00000163930.10|-10:0.03|-9:-0.0
chr3	52403905	489609	C	T	.	.	ALLELEID=482526;CLNDN=Hereditary_cancer-predisposing_syndrome;CLNDISDB=MONDO:MONDO:0015356,MedGen:C0027672,Orphanet:ORPHA140162,SNOMED_CT:699346009;CLNHGVS=NC_000003.12:g.52403905C>T;CLNREVSTAT=criteria_provided,_single_submitter;CLNSIG=Uncertain_significance;CLNVC=single_nucleotide_variant;CLNVCSO=SO:0001483;GENEINFO=BAP1:8314;MC=SO:0001627|intron_variant;ORIGIN=1;RS=981419588;Pangolin=ENSG00000163930.10|-2:0.95|-11:-0.92
chr3	52403914	924743	G	C	.	.	ALLELEID=915379;CLNDN=Hereditary_cancer-predisposing_syndrome;CLNDISDB=MONDO:MONDO:0015356,MedGen:C0027672,Orphanet:ORPHA140162,SNOMED_CT:699346009;CLNHGVS=NC_000003.12:g.52403914G>C;CLNREVSTAT=criteria_provided,_single_submitter;CLNSIG=Uncertain_significance;CLNVC=single_nucleotide_variant;CLNVCSO=SO:0001483;GENEINFO=BAP1:8314;MC=SO:0001627|intron_variant;ORIGIN=1;Pangolin=ENSG00000163930.10|-1:0.54|-20:-0.28
chr3	52404449	1064097	T	C	.	.	ALLELEID=1042402;CLNDN=Tumor_susceptibility_linked_to_germline_BAP1_mutations;CLNDISDB=MONDO:MONDO:0013692,MedGen:C3280492,OMIM:614327,Orphanet:ORPHA289539;CLNHGVS=NC_000003.12:g.52404449T>C;CLNREVSTAT=criteria_provided,_single_submitter;CLNSIG=Uncertain_significance;CLNVC=single_nucleotide_variant;CLNVCSO=SO:0001483;GENEINFO=BAP1:8314;MC=SO:0001627|intron_variant;ORIGIN=1;Pangolin=ENSG00000163930.10|-23:0.17|4:-0.03
chr3	52404451	631927	A	C	.	.	ALLELEID=620766;CLNDN=Tumor_susceptibility_linked_to_germline_BAP1_mutations;CLNDISDB=MONDO:MONDO:0013692,MedGen:C3280492,OMIM:614327,Orphanet:ORPHA289539;CLNHGVS=NC_000003.12:g.52404451A>C;CLNREVSTAT=criteria_provided,_single_submitter;CLNSIG=Uncertain_significance;CLNVC=single_nucleotide_variant;CLNVCSO=SO:0001483;CLNVI=Illumina_Clinical_Services_Laboratory,Illumina:1383235;GENEINFO=BAP1:8314;MC=SO:0001575|splice_donor_variant;ORIGIN=1;RS=1559587582;Pangolin=ENSG00000163930.10|-25:0.73|2:-0.98
chr3	52404454	650159	T	C	.	.	AF_EXAC=1e-05;ALLELEID=631717;CLNDN=Tumor_susceptibility_linked_to_germline_BAP1_mutations;CLNDISDB=MONDO:MONDO:0013692,MedGen:C3280492,OMIM:614327,Orphanet:ORPHA289539;CLNHGVS=NC_000003.12:g.52404454T>C;CLNREVSTAT=criteria_provided,_single_submitter;CLNSIG=Uncertain_significance;CLNVC=single_nucleotide_variant;CLNVCSO=SO:0001483;GENEINFO=BAP1:8314;MC=SO:0001583|missense_variant;ORIGIN=1;RS=767064896;Pangolin=ENSG00000163930.10|-28:0.48|-1:-0.28
chr3	52404460	412417	C	G	.	.	ALLELEID=394138;CLNDN=Tumor_susceptibility_linked_to_germline_BAP1_mutations|Hereditary_cancer-predisposing_syndrome;CLNDISDB=MONDO:MONDO:0013692,MedGen:C3280492,OMIM:614327,Orphanet:ORPHA289539|MONDO:MONDO:0015356,MedGen:C0027672,Orphanet:ORPHA140162,SNOMED_CT:699346009;CLNHGVS=NC_000003.12:g.52404460C>G;CLNREVSTAT=criteria_provided,_multiple_submitters,_no_conflicts;CLNSIG=Uncertain_significance;CLNVC=single_nucleotide_variant;CLNVCSO=SO:0001483;GENEINFO=BAP1:8314;MC=SO:0001583|missense_variant;ORIGIN=1;RS=773097896;Pangolin=ENSG00000163930.10|-8:0.0|-41:-0.0
chr3	52404463	963488	A	T	.	.	ALLELEID=943678;CLNDN=Tumor_susceptibility_linked_to_germline_BAP1_mutations;CLNDISDB=MONDO:MONDO:0013692,MedGen:C3280492,OMIM:614327,Orphanet:ORPHA289539;CLNHGVS=NC_000003.12:g.52404463A>T;CLNREVSTAT=criteria_provided,_single_submitter;CLNSIG=Uncertain_significance;CLNVC=single_nucleotide_variant;CLNVCSO=SO:0001483;GENEINFO=BAP1:8314;MC=SO:0001583|missense_variant;ORIGIN=1;Pangolin=ENSG00000163930.10|-10:0.0|-11:-0.0
chr3	52404465	818674	T	C	.	.	ALLELEID=807660;CLNDN=Tumor_susceptibility_linked_to_germline_BAP1_mutations|Hereditary_cancer-predisposing_syndrome;CLNDISDB=MONDO:MONDO:0013692,MedGen:C3280492,OMIM:614327,Orphanet:ORPHA289539|MONDO:MONDO:0015356,MedGen:C0027672,Orphanet:ORPHA140162,SNOMED_CT:699346009;CLNHGVS=NC_000003.12:g.52404465T>C;CLNREVSTAT=criteria_provided,_multiple_submitters,_no_conflicts;CLNSIG=Uncertain_significance;CLNVC=single_nucleotide_variant;CLNVCSO=SO:0001483;GENEINFO=BAP1:8314;MC=SO:0001583|missense_variant;ORIGIN=1;RS=1231899667;Pangolin=ENSG00000163930.10|-12:0.0|-13:-0.0
chr3	52404465	864032	T	G	.	.	ALLELEID=828479;CLNDN=Tumor_susceptibility_linked_to_germline_BAP1_mutations;CLNDISDB=MONDO:MONDO:0013692,MedGen:C3280492,OMIM:614327,Orphanet:ORPHA289539;CLNHGVS=NC_000003.12:g.52404465T>G;CLNREVSTAT=criteria_provided,_single_submitter;CLNSIG=Uncertain_significance;CLNVC=single_nucleotide_variant;CLNVCSO=SO:0001483;GENEINFO=BAP1:8314;MC=SO:0001583|missense_variant;ORIGIN=1;Pangolin=ENSG00000163930.10|-39:0.0|-12:-0.0
chr3	52404466	839060	T	C	.	.	ALLELEID=828480;CLNDN=Tumor_susceptibility_linked_to_germline_BAP1_mutations;CLNDISDB=MONDO:MONDO:0013692,MedGen:C3280492,OMIM:614327,Orphanet:ORPHA289539;CLNHGVS=NC_000003.12:g.52404466T>C;CLNREVSTAT=criteria_provided,_single_submitter;CLNSIG=Uncertain_significance;CLNVC=single_nucleotide_variant;CLNVCSO=SO:0001483;GENEINFO=BAP1:8314;MC=SO:0001583|missense_variant;ORIGIN=1;Pangolin=ENSG00000163930.10|-13:0.0|-14:-0.0
chr3	52404468	489608	G	A	.	.	AF_EXAC=2e-05;ALLELEID=482529;CLNDN=Tumor_susceptibility_linked_to_germline_BAP1_mutations|Hereditary_cancer-predisposing_syndrome;CLNDISDB=MONDO:MONDO:0013692,MedGen:C3280492,OMIM:614327,Orphanet:ORPHA289539|MONDO:MONDO:0015356,MedGen:C0027672,Orphanet:ORPHA140162,SNOMED_CT:699346009;CLNHGVS=NC_000003.12:g.52404468G>A;CLNREVSTAT=criteria_provided,_multiple_submitters,_no_conflicts;CLNSIG=Uncertain_significance;CLNVC=single_nucleotide_variant;CLNVCSO=SO:0001483;GENEINFO=BAP1:8314;MC=SO:0001583|missense_variant;ORIGIN=1;RS=760363108;Pangolin=ENSG00000163930.10|-16:0.0|-15:-0.0
chr3	52404469	971494	T	C	.	.	ALLELEID=953573;CLNDN=Tumor_susceptibility_linked_to_germline_BAP1_mutations;CLNDISDB=MONDO:MONDO:0013692,MedGen:C3280492,OMIM:614327,Orphanet:ORPHA289539;CLNHGVS=NC_000003.12:g.52404469T>C;CLNREVSTAT=criteria_provided,_single_submitter;CLNSIG=Uncertain_significance;CLNVC=single_nucleotide_variant;CLNVCSO=SO:0001483;GENEINFO=BAP1:8314;MC=SO:0001583|missense_variant;ORIGIN=1;Pangolin=ENSG00000163930.10|-16:0.0|-43:-0.0
chr3	52404476	485276	C	G	.	.	AF_EXAC=2e-05;AF_TGP=0.0002;ALLELEID=473717;CLNDN=Tumor_susceptibility_linked_to_germline_BAP1_mutations|Hereditary_cancer-predisposing_syndrome|not_provided;CLNDISDB=MONDO:MONDO:0013692,MedGen:C3280492,OMIM:614327,Orphanet:ORPHA289539|MONDO:MONDO:0015356,MedGen:C0027672,Orphanet:ORPHA140162,SNOMED_CT:699346009|MedGen:CN517202;CLNHGVS=NC_000003.12:g.52404476C>G;CLNREVSTAT=criteria_provided,_conflicting_interpretations;CLNSIG=Conflicting_interpretations_of_pathogenicity;CLNSIGCONF=Likely_benign(4),Uncertain_significance(1);CLNVC=single_nucleotide_variant;CLNVCSO=SO:0001483;GENEINFO=BAP1:8314;MC=SO:0001819|synonymous_variant;ORIGIN=1;RS=201203425;Pangolin=ENSG00000163930.10|-24:0.0|-23:-0.0
chr3	52404477	1021708	A	ACGTCATCCTCCT	.	.	ALLELEID=1004905;CLNDN=Tumor_susceptibility_linked_to_germline_BAP1_mutations;CLNDISDB=MONDO:MONDO:0013692,MedGen:C3280492,OMIM:614327,Orphanet:ORPHA289539;CLNHGVS=NC_000003.12:g.52404488_52404499dup;CLNREVSTAT=criteria_provided,_single_submitter;CLNSIG=Uncertain_significance;CLNVC=Duplication;CLNVCSO=SO:1000035;CLNVI=Invitae:11493688;GENEINFO=BAP1:8314;MC=SO:0001821|inframe_insertion;ORIGIN=1;Pangolin=ENSG00000163930.10|58:0.0|-24:-0.0
chr3	52404477	1019201	A	C	.	.	ALLELEID=1004904;CLNDN=Tumor_susceptibility_linked_to_germline_BAP1_mutations;CLNDISDB=MONDO:MONDO:0013692,MedGen:C3280492,OMIM:614327,Orphanet:ORPHA289539;CLNHGVS=NC_000003.12:g.52404477A>C;CLNREVSTAT=criteria_provided,_single_submitter;CLNSIG=Uncertain_significance;CLNVC=single_nucleotide_variant;CLNVCSO=SO:0001483;GENEINFO=BAP1:8314;MC=SO:0001583|missense_variant;ORIGIN=1;Pangolin=ENSG00000163930.10|-24:0.0|-25:-0.0
chr3	52404477	472662	ACGTCATCCTCCT	A	.	.	ALLELEID=453060;CLNDN=Tumor_susceptibility_linked_to_germline_BAP1_mutations|Hereditary_cancer-predisposing_syndrome;CLNDISDB=MONDO:MONDO:0013692,MedGen:C3280492,OMIM:614327,Orphanet:ORPHA289539|MONDO:MONDO:0015356,MedGen:C0027672,Orphanet:ORPHA140162,SNOMED_CT:699346009;CLNHGVS=NC_000003.12:g.52404488_52404499del;CLNREVSTAT=criteria_provided,_multiple_submitters,_no_conflicts;CLNSIG=Uncertain_significance;CLNVC=Deletion;CLNVCSO=SO:0000159;CLNVI=Invitae:2147544;GENEINFO=BAP1:8314;MC=SO:0001822|inframe_deletion;ORIGIN=1;RS=1553645109;Pangolin=ENSG00000163930.10|-25:0.0|-24:-0.0
chr3	52404478	1053711	C	G	.	.	ALLELEID=1042403;CLNDN=Tumor_susceptibility_linked_to_germline_BAP1_mutations;CLNDISDB=MONDO:MONDO:0013692,MedGen:C3280492,OMIM:614327,Orphanet:ORPHA289539;CLNHGVS=NC_000003.12:g.52404478C>G;CLNREVSTAT=criteria_provided,_single_submitter;CLNSIG=Uncertain_significance;CLNVC=single_nucleotide_variant;CLNVCSO=SO:0001483;GENEINFO=BAP1:8314;MC=SO:0001583|missense_variant;ORIGIN=1;Pangolin=ENSG00000163930.10|0:0.0|-25:-0.0
chr3	52404478	485267	C	T	.	.	AF_EXAC=2e-05;ALLELEID=473542;CLNDN=Tumor_susceptibility_linked_to_germline_BAP1_mutations|Hereditary_cancer-predisposing_syndrome;CLNDISDB=MONDO:MONDO:0013692,MedGen:C3280492,OMIM:614327,Orphanet:ORPHA289539|MONDO:MONDO:0015356,MedGen:C0027672,Orphanet:ORPHA140162,SNOMED_CT:699346009;CLNHGVS=NC_000003.12:g.52404478C>T;CLNREVSTAT=criteria_provided,_multiple_submitters,_no_conflicts;CLNSIG=Uncertain_significance;CLNVC=single_nucleotide_variant;CLNVCSO=SO:0001483;GENEINFO=BAP1:8314;MC=SO:0001583|missense_variant;ORIGIN=17;RS=756443059;Pangolin=ENSG00000163930.10|-26:0.0|1:-0.0
chr3	52404479	818636	G	C	.	.	ALLELEID=807661;CLNDN=Hereditary_cancer-predisposing_syndrome;CLNDISDB=MONDO:MONDO:0015356,MedGen:C0027672,Orphanet:ORPHA140162,SNOMED_CT:699346009;CLNHGVS=NC_000003.12:g.52404479G>C;CLNREVSTAT=criteria_provided,_single_submitter;CLNSIG=Uncertain_significance;CLNVC=single_nucleotide_variant;CLNVCSO=SO:0001483;GENEINFO=BAP1:8314;MC=SO:0001583|missense_variant;ORIGIN=1;RS=755110121;Pangolin=ENSG00000163930.10|0:0.59|-26:-0.02
chr3	52404482	489606	ATCC	A	.	.	ALLELEID=482528;CLNDN=Hereditary_cancer-predisposing_syndrome;CLNDISDB=MONDO:MONDO:0015356,MedGen:C0027672,Orphanet:ORPHA140162,SNOMED_CT:699346009;CLNHGVS=NC_000003.12:g.52404485_52404487CTC[1];CLNREVSTAT=criteria_provided,_multiple_submitters,_no_conflicts;CLNSIG=Uncertain_significance;CLNVC=Microsatellite;CLNVCSO=SO:0000289;GENEINFO=BAP1:8314;MC=SO:0001822|inframe_deletion;ORIGIN=1;RS=768718216;Pangolin=ENSG00000163930.10|-29:0.01|-30:-0.0
chr3	52404484	472663	C	T	.	.	AF_EXAC=9e-05;ALLELEID=453065;CLNDN=Tumor_susceptibility_linked_to_germline_BAP1_mutations|Hereditary_cancer-predisposing_syndrome;CLNDISDB=MONDO:MONDO:0013692,MedGen:C3280492,OMIM:614327,Orphanet:ORPHA289539|MONDO:MONDO:0015356,MedGen:C0027672,Orphanet:ORPHA140162,SNOMED_CT:699346009;CLNHGVS=NC_000003.12:g.52404484C>T;CLNREVSTAT=criteria_provided,_multiple_submitters,_no_conflicts;CLNSIG=Uncertain_significance;CLNVC=single_nucleotide_variant;CLNVCSO=SO:0001483;GENEINFO=BAP1:8314;MC=SO:0001583|missense_variant;ORIGIN=1;RS=765347562;Pangolin=ENSG00000163930.10|-31:0.0|39:-0.0
chr3	52404485	539920	C	A	.	.	ALLELEID=519794;CLNDN=Tumor_susceptibility_linked_to_germline_BAP1_mutations|Hereditary_cancer-predisposing_syndrome;CLNDISDB=MONDO:MONDO:0013692,MedGen:C3280492,OMIM:614327,Orphanet:ORPHA289539|MONDO:MONDO:0015356,MedGen:C0027672,Orphanet:ORPHA140162,SNOMED_CT:699346009;CLNHGVS=NC_000003.12:g.52404485C>A;CLNREVSTAT=criteria_provided,_multiple_submitters,_no_conflicts;CLNSIG=Uncertain_significance;CLNVC=single_nucleotide_variant;CLNVCSO=SO:0001483;GENEINFO=BAP1:8314;MC=SO:0001583|missense_variant;ORIGIN=1;RS=752703914;Pangolin=ENSG00000163930.10|-32:0.0|38:-0.0
chr3	52404486	240043	T	A	.	.	AF_TGP=0.0002;ALLELEID=239270;CLNDN=Tumor_susceptibility_linked_to_germline_BAP1_mutations|Hereditary_cancer-predisposing_syndrome;CLNDISDB=MONDO:MONDO:0013692,MedGen:C3280492,OMIM:614327,Orphanet:ORPHA289539|MONDO:MONDO:0015356,MedGen:C0027672,Orphanet:ORPHA140162,SNOMED_CT:699346009;CLNHGVS=NC_000003.12:g.52404486T>A;CLNREVSTAT=criteria_provided,_multiple_submitters,_no_conflicts;CLNSIG=Uncertain_significance;CLNVC=single_nucleotide_variant;CLNVCSO=SO:0001483;GENEINFO=BAP1:8314;MC=SO:0001583|missense_variant;ORIGIN=1;RS=535695655;Pangolin=ENSG00000163930.10|2:0.08|-33:-0.0
chr3	52404486	412424	T	G	.	.	ALLELEID=393902;CLNDN=Tumor_susceptibility_linked_to_germline_BAP1_mutations|Hereditary_cancer-predisposing_syndrome;CLNDISDB=MONDO:MONDO:0013692,MedGen:C3280492,OMIM:614327,Orphanet:ORPHA289539|MONDO:MONDO:0015356,MedGen:C0027672,Orphanet:ORPHA140162,SNOMED_CT:699346009;CLNHGVS=NC_000003.12:g.52404486T>G;CLNREVSTAT=criteria_provided,_multiple_submitters,_no_conflicts;CLNSIG=Uncertain_significance;CLNVC=single_nucleotide_variant;CLNVCSO=SO:0001483;GENEINFO=BAP1:8314;MC=SO:0001583|missense_variant;ORIGIN=1;RS=535695655;Pangolin=ENSG00000163930.10|-33:0.0|-7:-0.0
chr3	52404487	412432	C	T	.	.	AF_EXAC=3e-05;ALLELEID=393905;CLNDN=Tumor_susceptibility_linked_to_germline_BAP1_mutations|Hereditary_cancer-predisposing_syndrome;CLNDISDB=MONDO:MONDO:0013692,MedGen:C3280492,OMIM:614327,Orphanet:ORPHA289539|MONDO:MONDO:0015356,MedGen:C0027672,Orphanet:ORPHA140162,SNOMED_CT:699346009;CLNHGVS=NC_000003.12:g.52404487C>T;CLNREVSTAT=criteria_provided,_multiple_submitters,_no_conflicts;CLNSIG=Uncertain_significance;CLNVC=single_nucleotide_variant;CLNVCSO=SO:0001483;GENEINFO=BAP1:8314;MC=SO:0001583|missense_variant;ORIGIN=1;RS=748928044;Pangolin=ENSG00000163930.10|-34:0.0|-34:-0.0
chr3	52404489	1046970	T	C	.	.	ALLELEID=1025443;CLNDN=Tumor_susceptibility_linked_to_germline_BAP1_mutations;CLNDISDB=MONDO:MONDO:0013692,MedGen:C3280492,OMIM:614327,Orphanet:ORPHA289539;CLNHGVS=NC_000003.12:g.52404489T>C;CLNREVSTAT=criteria_provided,_single_submitter;CLNSIG=Uncertain_significance;CLNVC=single_nucleotide_variant;CLNVCSO=SO:0001483;GENEINFO=BAP1:8314;MC=SO:0001583|missense_variant;ORIGIN=1;Pangolin=ENSG00000163930.10|-37:0.0|-36:-0.0
chr3	52404490	851038	C	T	.	.	ALLELEID=828481;CLNDN=Tumor_susceptibility_linked_to_germline_BAP1_mutations;CLNDISDB=MONDO:MONDO:0013692,MedGen:C3280492,OMIM:614327,Orphanet:ORPHA289539;CLNHGVS=NC_000003.12:g.52404490C>T;CLNREVSTAT=criteria_provided,_single_submitter;CLNSIG=Uncertain_significance;CLNVC=single_nucleotide_variant;CLNVCSO=SO:0001483;GENEINFO=BAP1:8314;MC=SO:0001583|missense_variant;ORIGIN=1;Pangolin=ENSG00000163930.10|-37:0.0|36:-0.0
chr3	52404490	412428	CGTCATCCTCATA	C	.	.	ALLELEID=393907;CLNDN=Tumor_susceptibility_linked_to_germline_BAP1_mutations|Hereditary_cancer-predisposing_syndrome;CLNDISDB=MONDO:MONDO:0013692,MedGen:C3280492,OMIM:614327,Orphanet:ORPHA289539|MONDO:MONDO:0015356,MedGen:C0027672,Orphanet:ORPHA140162,SNOMED_CT:699346009;CLNHGVS=NC_000003.12:g.52404502_52404513del;CLNREVSTAT=criteria_provided,_multiple_submitters,_no_conflicts;CLNSIG=Uncertain_significance;CLNVC=Deletion;CLNVCSO=SO:0000159;CLNVI=Invitae:780369;GENEINFO=BAP1:8314;MC=SO:0001822|inframe_deletion;ORIGIN=1;RS=776606194;Pangolin=ENSG00000163930.10|-36:0.0|-37:-0.0
chr3	52404491	412427	G	C	.	.	AF_ESP=0.00023;AF_EXAC=7e-05;AF_TGP=0.0004;ALLELEID=393701;CLNDN=Tumor_susceptibility_linked_to_germline_BAP1_mutations|Hereditary_cancer-predisposing_syndrome;CLNDISDB=MONDO:MONDO:0013692,MedGen:C3280492,OMIM:614327,Orphanet:ORPHA289539|MONDO:MONDO:0015356,MedGen:C0027672,Orphanet:ORPHA140162,SNOMED_CT:699346009;CLNHGVS=NC_000003.12:g.52404491G>C;CLNREVSTAT=criteria_provided,_conflicting_interpretations;CLNSIG=Conflicting_interpretations_of_pathogenicity;CLNSIGCONF=Benign(1),Likely_benign(1),Uncertain_significance(1);CLNVC=single_nucleotide_variant;CLNVCSO=SO:0001483;GENEINFO=BAP1:8314;MC=SO:0001583|missense_variant;ORIGIN=1;RS=140998455;Pangolin=ENSG00000163930.10|-39:0.0|-38:-0.0
chr3	52404493	472661	C	T	.	.	ALLELEID=453369;CLNDN=Tumor_susceptibility_linked_to_germline_BAP1_mutations|Hereditary_cancer-predisposing_syndrome;CLNDISDB=MONDO:MONDO:0013692,MedGen:C3280492,OMIM:614327,Orphanet:ORPHA289539|MONDO:MONDO:0015356,MedGen:C0027672,Orphanet:ORPHA140162,SNOMED_CT:699346009;CLNHGVS=NC_000003.12:g.52404493C>T;CLNREVSTAT=criteria_provided,_multiple_submitters,_no_conflicts;CLNSIG=Uncertain_significance;CLNVC=single_nucleotide_variant;CLNVCSO=SO:0001483;GENEINFO=BAP1:8314;MC=SO:0001583|missense_variant;ORIGIN=1;RS=1035262201;Pangolin=ENSG00000163930.10|-40:0.0|-40:-0.0
chr3	52404495	836127	T	C	.	.	ALLELEID=828482;CLNDN=Tumor_susceptibility_linked_to_germline_BAP1_mutations|Hereditary_cancer-predisposing_syndrome;CLNDISDB=MONDO:MONDO:0013692,MedGen:C3280492,OMIM:614327,Orphanet:ORPHA289539|MONDO:MONDO:0015356,MedGen:C0027672,Orphanet:ORPHA140162,SNOMED_CT:699346009;CLNHGVS=NC_000003.12:g.52404495T>C;CLNREVSTAT=criteria_provided,_multiple_submitters,_no_conflicts;CLNSIG=Uncertain_significance;CLNVC=single_nucleotide_variant;CLNVCSO=SO:0001483;GENEINFO=BAP1:8314;MC=SO:0001583|missense_variant;ORIGIN=1;Pangolin=ENSG00000163930.10|1:0.0|-42:-0.0
chr3	52404499	346120	CAT	C	.	.	ALLELEID=292137;CLNDN=Tumor_susceptibility_linked_to_germline_BAP1_mutations|Hereditary_cancer-predisposing_syndrome;CLNDISDB=MONDO:MONDO:0013692,MedGen:C3280492,OMIM:614327,Orphanet:ORPHA289539|MONDO:MONDO:0015356,MedGen:C0027672,Orphanet:ORPHA140162,SNOMED_CT:699346009;CLNHGVS=NC_000003.12:g.52404501_52404502del;CLNREVSTAT=criteria_provided,_conflicting_interpretations;CLNSIG=Conflicting_interpretations_of_pathogenicity;CLNSIGCONF=Pathogenic(2),Uncertain_significance(1);CLNVC=Deletion;CLNVCSO=SO:0000159;CLNVI=Illumina_Clinical_Services_Laboratory,Illumina:603029;GENEINFO=BAP1:8314;MC=SO:0001587|nonsense;ORIGIN=1;RS=886058705;Pangolin=ENSG00000163930.10|-44:0.0|-46:-0.01
chr3	52404500	584647	A	C	.	.	AF_ESP=0.00015;AF_EXAC=0.00017;AF_TGP=0.0002;ALLELEID=575710;CLNDN=Tumor_susceptibility_linked_to_germline_BAP1_mutations|Hereditary_cancer-predisposing_syndrome;CLNDISDB=MONDO:MONDO:0013692,MedGen:C3280492,OMIM:614327,Orphanet:ORPHA289539|MONDO:MONDO:0015356,MedGen:C0027672,Orphanet:ORPHA140162,SNOMED_CT:699346009;CLNHGVS=NC_000003.12:g.52404500A>C;CLNREVSTAT=criteria_provided,_conflicting_interpretations;CLNSIG=Conflicting_interpretations_of_pathogenicity;CLNSIGCONF=Pathogenic(3),Uncertain_significance(1);CLNVC=single_nucleotide_variant;CLNVCSO=SO:0001483;GENEINFO=BAP1:8314;MC=SO:0001587|nonsense;ORIGIN=1;RS=200156887;Pangolin=ENSG00000163930.10|-1:0.0|-47:-0.01
chr3	52404501	818523	T	A	.	.	ALLELEID=807663;CLNDN=Hereditary_cancer-predisposing_syndrome;CLNDISDB=MONDO:MONDO:0015356,MedGen:C0027672,Orphanet:ORPHA140162,SNOMED_CT:699346009;CLNHGVS=NC_000003.12:g.52404501T>A;CLNREVSTAT=criteria_provided,_single_submitter;CLNSIG=Uncertain_significance;CLNVC=single_nucleotide_variant;CLNVCSO=SO:0001483;GENEINFO=BAP1:8314;MC=SO:0001583|missense_variant;ORIGIN=1;RS=1553645130;Pangolin=ENSG00000163930.10|-48:0.0|-49:-0.0
chr3	52404501	539907	T	C	.	.	ALLELEID=519601;CLNDN=Tumor_susceptibility_linked_to_germline_BAP1_mutations;CLNDISDB=MONDO:MONDO:0013692,MedGen:C3280492,OMIM:614327,Orphanet:ORPHA289539;CLNHGVS=NC_000003.12:g.52404501T>C;CLNREVSTAT=criteria_provided,_single_submitter;CLNSIG=Uncertain_significance;CLNVC=single_nucleotide_variant;CLNVCSO=SO:0001483;GENEINFO=BAP1:8314;MC=SO:0001583|missense_variant;ORIGIN=1;RS=1553645130;Pangolin=ENSG00000163930.10|1:0.0|-48:-0.0
chr3	52404502	584648	A	C	.	.	AF_ESP=0.00015;AF_EXAC=0.00017;AF_TGP=0.0002;ALLELEID=575711;CLNDN=Tumor_susceptibility_linked_to_germline_BAP1_mutations;CLNDISDB=MONDO:MONDO:0013692,MedGen:C3280492,OMIM:614327,Orphanet:ORPHA289539;CLNHGVS=NC_000003.12:g.52404502A>C;CLNREVSTAT=criteria_provided,_single_submitter;CLNSIG=Uncertain_significance;CLNVC=single_nucleotide_variant;CLNVCSO=SO:0001483;GENEINFO=BAP1:8314;MC=SO:0001583|missense_variant;ORIGIN=0;RS=376563004;Pangolin=ENSG00000163930.10|-49:0.0|-49:-0.0
chr3	52404511	640652	C	T	.	.	ALLELEID=631718;CLNDN=Tumor_susceptibility_linked_to_germline_BAP1_mutations;CLNDISDB=MONDO:MONDO:0013692,MedGen:C3280492,OMIM:614327,Orphanet:ORPHA289539;CLNHGVS=NC_000003.12:g.52404511C>T;CLNREVSTAT=criteria_provided,_single_submitter;CLNSIG=Uncertain_significance;CLNVC=single_nucleotide_variant;CLNVCSO=SO:0001483;GENEINFO=BAP1:8314;MC=SO:0001583|missense_variant;ORIGIN=1;RS=374300269;Pangolin=ENSG00000163930.10|-3:0.0|12:-0.0
chr3	52404512	924753	A	C	.	.	ALLELEID=909733;CLNDN=Tumor_susceptibility_linked_to_germline_BAP1_mutations|Hereditary_cancer-predisposing_syndrome;CLNDISDB=MONDO:MONDO:0013692,MedGen:C3280492,OMIM:614327,Orphanet:ORPHA289539|MONDO:MONDO:0015356,MedGen:C0027672,Orphanet:ORPHA140162,SNOMED_CT:699346009;CLNHGVS=NC_000003.12:g.52404512A>C;CLNREVSTAT=criteria_provided,_multiple_submitters,_no_conflicts;CLNSIG=Uncertain_significance;CLNVC=single_nucleotide_variant;CLNVCSO=SO:0001483;GENEINFO=BAP1:8314;MC=SO:0001583|missense_variant;ORIGIN=1;Pangolin=ENSG00000163930.10|-1:0.0|14:-0.0
chr3	52404513	969994	T	C	.	.	ALLELEID=953574;CLNDN=Tumor_susceptibility_linked_to_germline_BAP1_mutations;CLNDISDB=MONDO:MONDO:0013692,MedGen:C3280492,OMIM:614327,Orphanet:ORPHA289539;CLNHGVS=NC_000003.12:g.52404513T>C;CLNREVSTAT=criteria_provided,_single_submitter;CLNSIG=Uncertain_significance;CLNVC=single_nucleotide_variant;CLNVCSO=SO:0001483;GENEINFO=BAP1:8314;MC=SO:0001583|missense_variant;ORIGIN=1;Pangolin=ENSG00000163930.10|1:0.18|-34:-0.0
chr3	52404523	412419	A	G	.	.	ALLELEID=393704;CLNDN=Tumor_susceptibility_linked_to_germline_BAP1_mutations;CLNDISDB=MONDO:MONDO:0013692,MedGen:C3280492,OMIM:614327,Orphanet:ORPHA289539;CLNHGVS=NC_000003.12:g.52404523A>G;CLNREVSTAT=criteria_provided,_single_submitter;CLNSIG=Uncertain_significance;CLNVC=single_nucleotide_variant;CLNVCSO=SO:0001483;GENEINFO=BAP1:8314;MC=SO:0001583|missense_variant;ORIGIN=1;RS=1060503737;Pangolin=ENSG00000163930.10|0:0.0|2:-0.0
chr3	52404524	412416	C	A	.	.	AF_EXAC=2e-05;ALLELEID=393708;CLNDN=Tumor_susceptibility_linked_to_germline_BAP1_mutations|Hereditary_cancer-predisposing_syndrome;CLNDISDB=MONDO:MONDO:0013692,MedGen:C3280492,OMIM:614327,Orphanet:ORPHA289539|MONDO:MONDO:0015356,MedGen:C0027672,Orphanet:ORPHA140162,SNOMED_CT:699346009;CLNHGVS=NC_000003.12:g.52404524C>A;CLNREVSTAT=criteria_provided,_multiple_submitters,_no_conflicts;CLNSIG=Uncertain_significance;CLNVC=single_nucleotide_variant;CLNVCSO=SO:0001483;GENEINFO=BAP1:8314;MC=SO:0001583|missense_variant;ORIGIN=1;RS=771803950;Pangolin=ENSG00000163930.10|41:0.0|-1:-0.0
chr3	52404525	539918	T	C	.	.	AF_EXAC=1e-05;ALLELEID=519564;CLNDN=Tumor_susceptibility_linked_to_germline_BAP1_mutations|Hereditary_cancer-predisposing_syndrome;CLNDISDB=MONDO:MONDO:0013692,MedGen:C3280492,OMIM:614327,Orphanet:ORPHA289539|MONDO:MONDO:0015356,MedGen:C0027672,Orphanet:ORPHA140162,SNOMED_CT:699346009;CLNHGVS=NC_000003.12:g.52404525T>C;CLNREVSTAT=criteria_provided,_multiple_submitters,_no_conflicts;CLNSIG=Uncertain_significance;CLNVC=single_nucleotide_variant;CLNVCSO=SO:0001483;GENEINFO=BAP1:8314;MC=SO:0001583|missense_variant;ORIGIN=1;RS=772689479;Pangolin=ENSG00000163930.10|0:0.0|-2:-0.0
chr3	52404526	490778	G	T	.	.	ALLELEID=483640;CLNDN=Tumor_susceptibility_linked_to_germline_BAP1_mutations|Hereditary_cancer-predisposing_syndrome;CLNDISDB=MONDO:MONDO:0013692,MedGen:C3280492,OMIM:614327,Orphanet:ORPHA289539|MONDO:MONDO:0015356,MedGen:C0027672,Orphanet:ORPHA140162,SNOMED_CT:699346009;CLNHGVS=NC_000003.12:g.52404526G>T;CLNREVSTAT=criteria_provided,_multiple_submitters,_no_conflicts;CLNSIG=Uncertain_significance;CLNVC=single_nucleotide_variant;CLNVCSO=SO:0001483;GENEINFO=BAP1:8314;MC=SO:0001583|missense_variant;ORIGIN=1;RS=878874989;Pangolin=ENSG00000163930.10|-1:0.0|-3:-0.0
chr3	52404531	919824	G	A	.	.	ALLELEID=909734;CLNDN=Hereditary_cancer-predisposing_syndrome;CLNDISDB=MONDO:MONDO:0015356,MedGen:C0027672,Orphanet:ORPHA140162,SNOMED_CT:699346009;CLNHGVS=NC_000003.12:g.52404531G>A;CLNREVSTAT=criteria_provided,_single_submitter;CLNSIG=Uncertain_significance;CLNVC=single_nucleotide_variant;CLNVCSO=SO:0001483;GENEINFO=BAP1:8314;MC=SO:0001583|missense_variant;ORIGIN=1;Pangolin=ENSG00000163930.10|-5:0.0|34:-0.0
chr3	52404532	949634	G	A	.	.	ALLELEID=923308;CLNDN=Tumor_susceptibility_linked_to_germline_BAP1_mutations;CLNDISDB=MONDO:MONDO:0013692,MedGen:C3280492,OMIM:614327,Orphanet:ORPHA289539;CLNHGVS=NC_000003.12:g.52404532G>A;CLNREVSTAT=criteria_provided,_single_submitter;CLNSIG=Uncertain_significance;CLNVC=single_nucleotide_variant;CLNVCSO=SO:0001483;GENEINFO=BAP1:8314;MC=SO:0001583|missense_variant;ORIGIN=1;Pangolin=ENSG00000163930.10|-9:0.0|33:-0.0
chr3	52404535	539919	G	A	.	.	ALLELEID=519569;CLNDN=Tumor_susceptibility_linked_to_germline_BAP1_mutations;CLNDISDB=MONDO:MONDO:0013692,MedGen:C3280492,OMIM:614327,Orphanet:ORPHA289539;CLNHGVS=NC_000003.12:g.52404535G>A;CLNREVSTAT=criteria_provided,_single_submitter;CLNSIG=Uncertain_significance;CLNVC=single_nucleotide_variant;CLNVCSO=SO:0001483;GENEINFO=BAP1:8314;MC=SO:0001583|missense_variant;ORIGIN=1;RS=1425178905;Pangolin=ENSG00000163930.10|-12:0.0|48:-0.01
chr3	52404535	485279	G	C	.	.	ALLELEID=473552;CLNDN=Tumor_susceptibility_linked_to_germline_BAP1_mutations|Hereditary_cancer-predisposing_syndrome;CLNDISDB=MONDO:MONDO:0013692,MedGen:C3280492,OMIM:614327,Orphanet:ORPHA289539|MONDO:MONDO:0015356,MedGen:C0027672,Orphanet:ORPHA140162,SNOMED_CT:699346009;CLNHGVS=NC_000003.12:g.52404535G>C;CLNREVSTAT=criteria_provided,_multiple_submitters,_no_conflicts;CLNSIG=Uncertain_significance;CLNVC=single_nucleotide_variant;CLNVCSO=SO:0001483;GENEINFO=BAP1:8314;MC=SO:0001583|missense_variant;ORIGIN=1;RS=1425178905;Pangolin=ENSG00000163930.10|-10:0.0|48:-0.01
chr3	52404535	490775	G	T	.	.	ALLELEID=483680;CLNDN=Tumor_susceptibility_linked_to_germline_BAP1_mutations|Hereditary_cancer-predisposing_syndrome;CLNDISDB=MONDO:MONDO:0013692,MedGen:C3280492,OMIM:614327,Orphanet:ORPHA289539|MONDO:MONDO:0015356,MedGen:C0027672,Orphanet:ORPHA140162,SNOMED_CT:699346009;CLNHGVS=NC_000003.12:g.52404535G>T;CLNREVSTAT=criteria_provided,_multiple_submitters,_no_conflicts;CLNSIG=Uncertain_significance;CLNVC=single_nucleotide_variant;CLNVCSO=SO:0001483;GENEINFO=BAP1:8314;MC=SO:0001583|missense_variant;ORIGIN=1;RS=1425178905;Pangolin=ENSG00000163930.10|44:0.0|48:-0.01
chr3	52404537	472660	C	T	.	.	AF_EXAC=3e-05;ALLELEID=453377;CLNDN=Tumor_susceptibility_linked_to_germline_BAP1_mutations|Hereditary_cancer-predisposing_syndrome;CLNDISDB=MONDO:MONDO:0013692,MedGen:C3280492,OMIM:614327,Orphanet:ORPHA289539|MONDO:MONDO:0015356,MedGen:C0027672,Orphanet:ORPHA140162,SNOMED_CT:699346009;CLNHGVS=NC_000003.12:g.52404537C>T;CLNREVSTAT=criteria_provided,_multiple_submitters,_no_conflicts;CLNSIG=Uncertain_significance;CLNVC=single_nucleotide_variant;CLNVCSO=SO:0001483;GENEINFO=BAP1:8314;MC=SO:0001583|missense_variant;ORIGIN=1;RS=770778299;Pangolin=ENSG00000163930.10|46:0.02|5:-0.0
chr3	52404538	472659	G	A	.	.	AF_EXAC=1e-05;ALLELEID=452721;CLNDN=Tumor_susceptibility_linked_to_germline_BAP1_mutations|Hereditary_cancer-predisposing_syndrome;CLNDISDB=MONDO:MONDO:0013692,MedGen:C3280492,OMIM:614327,Orphanet:ORPHA289539|MONDO:MONDO:0015356,MedGen:C0027672,Orphanet:ORPHA140162,SNOMED_CT:699346009;CLNHGVS=NC_000003.12:g.52404538G>A;CLNREVSTAT=criteria_provided,_multiple_submitters,_no_conflicts;CLNSIG=Uncertain_significance;CLNVC=single_nucleotide_variant;CLNVCSO=SO:0001483;GENEINFO=BAP1:8314;MC=SO:0001583|missense_variant;ORIGIN=1;RS=373809972;Pangolin=ENSG00000163930.10|45:0.0|45:-0.0
chr3	52404543	923569	G	A	.	.	ALLELEID=909735;CLNDN=Hereditary_cancer-predisposing_syndrome;CLNDISDB=MONDO:MONDO:0015356,MedGen:C0027672,Orphanet:ORPHA140162,SNOMED_CT:699346009;CLNHGVS=NC_000003.12:g.52404543G>A;CLNREVSTAT=criteria_provided,_single_submitter;CLNSIG=Uncertain_significance;CLNVC=single_nucleotide_variant;CLNVCSO=SO:0001483;GENEINFO=BAP1:8314;MC=SO:0001583|missense_variant;ORIGIN=1;Pangolin=ENSG00000163930.10|40:0.01|40:-0.01
chr3	52404543	490774	G	T	.	.	ALLELEID=483691;CLNDN=Hereditary_cancer-predisposing_syndrome;CLNDISDB=MONDO:MONDO:0015356,MedGen:C0027672,Orphanet:ORPHA140162,SNOMED_CT:699346009;CLNHGVS=NC_000003.12:g.52404543G>T;CLNREVSTAT=criteria_provided,_single_submitter;CLNSIG=Uncertain_significance;CLNVC=single_nucleotide_variant;CLNVCSO=SO:0001483;GENEINFO=BAP1:8314;MC=SO:0001583|missense_variant;ORIGIN=1;RS=1404481415;Pangolin=ENSG00000163930.10|40:0.01|40:-0.0
chr3	52404547	579323	C	T	.	.	AF_ESP=8e-05;ALLELEID=559646;CLNDN=Tumor_susceptibility_linked_to_germline_BAP1_mutations|Hereditary_cancer-predisposing_syndrome;CLNDISDB=MONDO:MONDO:0013692,MedGen:C3280492,OMIM:614327,Orphanet:ORPHA289539|MONDO:MONDO:0015356,MedGen:C0027672,Orphanet:ORPHA140162,SNOMED_CT:699346009;CLNHGVS=NC_000003.12:g.52404547C>T;CLNREVSTAT=criteria_provided,_multiple_submitters,_no_conflicts;CLNSIG=Uncertain_significance;CLNVC=single_nucleotide_variant;CLNVCSO=SO:0001483;GENEINFO=BAP1:8314;MC=SO:0001583|missense_variant;ORIGIN=1;RS=372213315;Pangolin=ENSG00000163930.10|36:0.02|-1:-0.0
chr3	52404549	818436	C	G	.	.	ALLELEID=807665;CLNDN=Hereditary_cancer-predisposing_syndrome;CLNDISDB=MONDO:MONDO:0015356,MedGen:C0027672,Orphanet:ORPHA140162,SNOMED_CT:699346009;CLNHGVS=NC_000003.12:g.52404549C>G;CLNREVSTAT=criteria_provided,_single_submitter;CLNSIG=Uncertain_significance;CLNVC=single_nucleotide_variant;CLNVCSO=SO:0001483;GENEINFO=BAP1:8314;MC=SO:0001583|missense_variant;ORIGIN=1;RS=765258055;Pangolin=ENSG00000163930.10|34:0.0|15:-0.0
chr3	52404549	485288	C	T	.	.	AF_EXAC=2e-05;ALLELEID=473472;CLNDN=Tumor_susceptibility_linked_to_germline_BAP1_mutations|Hereditary_cancer-predisposing_syndrome;CLNDISDB=MONDO:MONDO:0013692,MedGen:C3280492,OMIM:614327,Orphanet:ORPHA289539|MONDO:MONDO:0015356,MedGen:C0027672,Orphanet:ORPHA140162,SNOMED_CT:699346009;CLNHGVS=NC_000003.12:g.52404549C>T;CLNREVSTAT=criteria_provided,_multiple_submitters,_no_conflicts;CLNSIG=Uncertain_significance;CLNVC=single_nucleotide_variant;CLNVCSO=SO:0001483;GENEINFO=BAP1:8314;MC=SO:0001583|missense_variant;ORIGIN=1;RS=765258055;Pangolin=ENSG00000163930.10|34:0.01|2:-0.0
chr3	52404551	923251	G	C	.	.	ALLELEID=909736;CLNDN=Tumor_susceptibility_linked_to_germline_BAP1_mutations|Hereditary_cancer-predisposing_syndrome;CLNDISDB=MONDO:MONDO:0013692,MedGen:C3280492,OMIM:614327,Orphanet:ORPHA289539|MONDO:MONDO:0015356,MedGen:C0027672,Orphanet:ORPHA140162,SNOMED_CT:699346009;CLNHGVS=NC_000003.12:g.52404551G>C;CLNREVSTAT=criteria_provided,_multiple_submitters,_no_conflicts;CLNSIG=Uncertain_significance;CLNVC=single_nucleotide_variant;CLNVCSO=SO:0001483;GENEINFO=BAP1:8314;MC=SO:0001583|missense_variant;ORIGIN=1;Pangolin=ENSG00000163930.10|32:0.01|32:-0.02
chr3	52404553	921431	T	G	.	.	ALLELEID=909737;CLNDN=Hereditary_cancer-predisposing_syndrome;CLNDISDB=MONDO:MONDO:0015356,MedGen:C0027672,Orphanet:ORPHA140162,SNOMED_CT:699346009;CLNHGVS=NC_000003.12:g.52404553T>G;CLNREVSTAT=criteria_provided,_single_submitter;CLNSIG=Uncertain_significance;CLNVC=single_nucleotide_variant;CLNVCSO=SO:0001483;GENEINFO=BAP1:8314;MC=SO:0001583|missense_variant;ORIGIN=1;Pangolin=ENSG00000163930.10|30:0.03|12:-0.0
chr3	52404555	412440	C	T	.	.	AF_ESP=8e-05;ALLELEID=393908;CLNDN=Tumor_susceptibility_linked_to_germline_BAP1_mutations|Hereditary_cancer-predisposing_syndrome;CLNDISDB=MONDO:MONDO:0013692,MedGen:C3280492,OMIM:614327,Orphanet:ORPHA289539|MONDO:MONDO:0015356,MedGen:C0027672,Orphanet:ORPHA140162,SNOMED_CT:699346009;CLNHGVS=NC_000003.12:g.52404555C>T;CLNREVSTAT=criteria_provided,_multiple_submitters,_no_conflicts;CLNSIG=Uncertain_significance;CLNVC=single_nucleotide_variant;CLNVCSO=SO:0001483;GENEINFO=BAP1:8314;MC=SO:0001583|missense_variant;ORIGIN=1;RS=374620220;Pangolin=ENSG00000163930.10|28:0.0|28:-0.0
chr3	52404556	240042	G	A	.	.	AF_ESP=8e-05;AF_EXAC=4e-05;ALLELEID=239271;CLNDN=Medulloblastoma|Tumor_susceptibility_linked_to_germline_BAP1_mutations|Hereditary_cancer-predisposing_syndrome;CLNDISDB=Human_Phenotype_Ontology:HP:0002885,MONDO:MONDO:0007959,MeSH:D008527,MedGen:C0025149,OMIM:155255,Orphanet:ORPHA616|MONDO:MONDO:0013692,MedGen:C3280492,OMIM:614327,Orphanet:ORPHA289539|MONDO:MONDO:0015356,MedGen:C0027672,Orphanet:ORPHA140162,SNOMED_CT:699346009;CLNHGVS=NC_000003.12:g.52404556G>A;CLNREVSTAT=criteria_provided,_multiple_submitters,_no_conflicts;CLNSIG=Uncertain_significance;CLNVC=single_nucleotide_variant;CLNVCSO=SO:0001483;GENEINFO=BAP1:8314;MC=SO:0001583|missense_variant;ORIGIN=1;RS=201844078;Pangolin=ENSG00000163930.10|27:0.0|27:-0.01
chr3	52404564	627847	C	T	.	.	ALLELEID=616987;CLNDN=Hereditary_cancer-predisposing_syndrome;CLNDISDB=MONDO:MONDO:0015356,MedGen:C0027672,Orphanet:ORPHA140162,SNOMED_CT:699346009;CLNHGVS=NC_000003.12:g.52404564C>T;CLNREVSTAT=criteria_provided,_single_submitter;CLNSIG=Uncertain_significance;CLNVC=single_nucleotide_variant;CLNVCSO=SO:0001483;GENEINFO=BAP1:8314;MC=SO:0001583|missense_variant;ORIGIN=1;RS=1559587902;Pangolin=ENSG00000163930.10|19:0.04|19:-0.01
chr3	52404565	1016804	C	A	.	.	ALLELEID=1004906;CLNDN=Tumor_susceptibility_linked_to_germline_BAP1_mutations;CLNDISDB=MONDO:MONDO:0013692,MedGen:C3280492,OMIM:614327,Orphanet:ORPHA289539;CLNHGVS=NC_000003.12:g.52404565C>A;CLNREVSTAT=criteria_provided,_single_submitter;CLNSIG=Uncertain_significance;CLNVC=single_nucleotide_variant;CLNVCSO=SO:0001483;GENEINFO=BAP1:8314;MC=SO:0001583|missense_variant;ORIGIN=1;Pangolin=ENSG00000163930.10|18:0.01|18:-0.01
chr3	52404565	665758	C	T	.	.	ALLELEID=631719;CLNDN=Tumor_susceptibility_linked_to_germline_BAP1_mutations;CLNDISDB=MONDO:MONDO:0013692,MedGen:C3280492,OMIM:614327,Orphanet:ORPHA289539;CLNHGVS=NC_000003.12:g.52404565C>T;CLNREVSTAT=criteria_provided,_single_submitter;CLNSIG=Uncertain_significance;CLNVC=single_nucleotide_variant;CLNVCSO=SO:0001483;GENEINFO=BAP1:8314;MC=SO:0001583|missense_variant;ORIGIN=1;RS=1221168827;Pangolin=ENSG00000163930.10|18:0.04|18:-0.01
chr3	52404570	818399	G	A	.	.	ALLELEID=807666;CLNDN=Hereditary_cancer-predisposing_syndrome;CLNDISDB=MONDO:MONDO:0015356,MedGen:C0027672,Orphanet:ORPHA140162,SNOMED_CT:699346009;CLNHGVS=NC_000003.12:g.52404570G>A;CLNREVSTAT=criteria_provided,_multiple_submitters,_no_conflicts;CLNSIG=Uncertain_significance;CLNVC=single_nucleotide_variant;CLNVCSO=SO:0001483;GENEINFO=BAP1:8314;MC=SO:0001583|missense_variant;ORIGIN=1;RS=1466585782;Pangolin=ENSG00000163930.10|13:0.0|13:-0.02
chr3	52404571	578785	C	T	.	.	ALLELEID=559106;CLNDN=Tumor_susceptibility_linked_to_germline_BAP1_mutations;CLNDISDB=MONDO:MONDO:0013692,MedGen:C3280492,OMIM:614327,Orphanet:ORPHA289539;CLNHGVS=NC_000003.12:g.52404571C>T;CLNREVSTAT=criteria_provided,_single_submitter;CLNSIG=Uncertain_significance;CLNVC=single_nucleotide_variant;CLNVCSO=SO:0001483;GENEINFO=BAP1:8314;MC=SO:0001583|missense_variant;ORIGIN=1;RS=1559587924;Pangolin=ENSG00000163930.10|8:0.0|12:-0.02
chr3	52404572	444604	C	T	.	.	ALLELEID=438244;CLNDN=Tumor_susceptibility_linked_to_germline_BAP1_mutations|Hereditary_cancer-predisposing_syndrome|not_provided;CLNDISDB=MONDO:MONDO:0013692,MedGen:C3280492,OMIM:614327,Orphanet:ORPHA289539|MONDO:MONDO:0015356,MedGen:C0027672,Orphanet:ORPHA140162,SNOMED_CT:699346009|MedGen:CN517202;CLNHGVS=NC_000003.12:g.52404572C>T;CLNREVSTAT=criteria_provided,_conflicting_interpretations;CLNSIG=Conflicting_interpretations_of_pathogenicity;CLNSIGCONF=Likely_benign(3),Uncertain_significance(1);CLNVC=single_nucleotide_variant;CLNVCSO=SO:0001483;GENEINFO=BAP1:8314;MC=SO:0001819|synonymous_variant;ORIGIN=1;RS=572089064;Pangolin=ENSG00000163930.10|7:0.0|11:-0.01
chr3	52404591	417273	G	A	.	.	ALLELEID=393723;CLNDN=Tumor_susceptibility_linked_to_germline_BAP1_mutations|Hereditary_cancer-predisposing_syndrome;CLNDISDB=MONDO:MONDO:0013692,MedGen:C3280492,OMIM:614327,Orphanet:ORPHA289539|MONDO:MONDO:0015356,MedGen:C0027672,Orphanet:ORPHA140162,SNOMED_CT:699346009;CLNHGVS=NC_000003.12:g.52404591G>A;CLNREVSTAT=criteria_provided,_conflicting_interpretations;CLNSIG=Conflicting_interpretations_of_pathogenicity;CLNSIGCONF=Likely_benign(1),Uncertain_significance(1);CLNVC=single_nucleotide_variant;CLNVCSO=SO:0001483;GENEINFO=BAP1:8314;MC=SO:0001627|intron_variant;ORIGIN=1;RS=771441619;Pangolin=ENSG00000163930.10|-26:0.0|-8:-0.08
chr3	52404591	629903	G	T	.	.	AF_EXAC=1e-05;ALLELEID=619312;CLNDN=Hereditary_cancer-predisposing_syndrome;CLNDISDB=MONDO:MONDO:0015356,MedGen:C0027672,Orphanet:ORPHA140162,SNOMED_CT:699346009;CLNHGVS=NC_000003.12:g.52404591G>T;CLNREVSTAT=criteria_provided,_single_submitter;CLNSIG=Uncertain_significance;CLNVC=single_nucleotide_variant;CLNVCSO=SO:0001483;GENEINFO=BAP1:8314;MC=SO:0001627|intron_variant;ORIGIN=1;RS=771441619;Pangolin=ENSG00000163930.10|-5:0.0|-8:-0.11
chr3	52404596	1045582	A	T	.	.	ALLELEID=1025444;CLNDN=Tumor_susceptibility_linked_to_germline_BAP1_mutations;CLNDISDB=MONDO:MONDO:0013692,MedGen:C3280492,OMIM:614327,Orphanet:ORPHA289539;CLNHGVS=NC_000003.12:g.52404596A>T;CLNREVSTAT=criteria_provided,_single_submitter;CLNSIG=Uncertain_significance;CLNVC=single_nucleotide_variant;CLNVCSO=SO:0001483;GENEINFO=BAP1:8314;MC=SO:0001627|intron_variant;ORIGIN=1;Pangolin=ENSG00000163930.10|44:0.0|-13:-0.06
chr3	52405105	919777	C	T	.	.	ALLELEID=915805;CLNDN=Hereditary_cancer-predisposing_syndrome;CLNDISDB=MONDO:MONDO:0015356,MedGen:C0027672,Orphanet:ORPHA140162,SNOMED_CT:699346009;CLNHGVS=NC_000003.12:g.52405105C>T;CLNREVSTAT=criteria_provided,_single_submitter;CLNSIG=Uncertain_significance;CLNVC=single_nucleotide_variant;CLNVCSO=SO:0001483;GENEINFO=BAP1:8314;MC=SO:0001627|intron_variant;ORIGIN=1;Pangolin=ENSG00000163930.10|-11:0.0|5:-0.21
chr3	52405110	630811	C	G	.	.	ALLELEID=616989;CLNDN=Hereditary_cancer-predisposing_syndrome;CLNDISDB=MONDO:MONDO:0015356,MedGen:C0027672,Orphanet:ORPHA140162,SNOMED_CT:699346009;CLNHGVS=NC_000003.12:g.52405110C>G;CLNREVSTAT=criteria_provided,_single_submitter;CLNSIG=Uncertain_significance;CLNVC=single_nucleotide_variant;CLNVCSO=SO:0001483;GENEINFO=BAP1:8314;MC=SO:0001583|missense_variant;ORIGIN=1;RS=1559588330;Pangolin=ENSG00000163930.10|-16:0.0|0:-0.89
chr3	52405153	412420	G	A	.	.	AF_EXAC=1e-05;ALLELEID=394144;CLNDN=Tumor_susceptibility_linked_to_germline_BAP1_mutations|Hereditary_cancer-predisposing_syndrome;CLNDISDB=MONDO:MONDO:0013692,MedGen:C3280492,OMIM:614327,Orphanet:ORPHA289539|MONDO:MONDO:0015356,MedGen:C0027672,Orphanet:ORPHA140162,SNOMED_CT:699346009;CLNHGVS=NC_000003.12:g.52405153G>A;CLNREVSTAT=criteria_provided,_multiple_submitters,_no_conflicts;CLNSIG=Uncertain_significance;CLNVC=single_nucleotide_variant;CLNVCSO=SO:0001483;GENEINFO=BAP1:8314;MC=SO:0001583|missense_variant;ORIGIN=1;RS=773379358;Pangolin=ENSG00000163930.10|-12:0.0|7:-0.01
chr3	52405159	854934	C	T	.	.	ALLELEID=828484;CLNDN=Tumor_susceptibility_linked_to_germline_BAP1_mutations|Hereditary_cancer-predisposing_syndrome;CLNDISDB=MONDO:MONDO:0013692,MedGen:C3280492,OMIM:614327,Orphanet:ORPHA289539|MONDO:MONDO:0015356,MedGen:C0027672,Orphanet:ORPHA140162,SNOMED_CT:699346009;CLNHGVS=NC_000003.12:g.52405159C>T;CLNREVSTAT=criteria_provided,_multiple_submitters,_no_conflicts;CLNSIG=Uncertain_significance;CLNVC=single_nucleotide_variant;CLNVCSO=SO:0001483;GENEINFO=BAP1:8314;MC=SO:0001583|missense_variant;ORIGIN=1;Pangolin=ENSG00000163930.10|-2:0.25|-49:-0.02
chr3	52405160	472658	G	A	.	.	AF_EXAC=2e-05;ALLELEID=452724;CLNDN=Tumor_susceptibility_linked_to_germline_BAP1_mutations|Hereditary_cancer-predisposing_syndrome;CLNDISDB=MONDO:MONDO:0013692,MedGen:C3280492,OMIM:614327,Orphanet:ORPHA289539|MONDO:MONDO:0015356,MedGen:C0027672,Orphanet:ORPHA140162,SNOMED_CT:699346009;CLNHGVS=NC_000003.12:g.52405160G>A;CLNREVSTAT=criteria_provided,_multiple_submitters,_no_conflicts;CLNSIG=Uncertain_significance;CLNVC=single_nucleotide_variant;CLNVCSO=SO:0001483;GENEINFO=BAP1:8314;MC=SO:0001583|missense_variant;ORIGIN=1;RS=761029538;Pangolin=ENSG00000163930.10|0:0.0|-50:-0.05
chr3	52405162	630942	T	C	.	.	ALLELEID=616990;CLNDN=Hereditary_cancer-predisposing_syndrome;CLNDISDB=MONDO:MONDO:0015356,MedGen:C0027672,Orphanet:ORPHA140162,SNOMED_CT:699346009;CLNHGVS=NC_000003.12:g.52405162T>C;CLNREVSTAT=criteria_provided,_single_submitter;CLNSIG=Uncertain_significance;CLNVC=single_nucleotide_variant;CLNVCSO=SO:0001483;GENEINFO=BAP1:8314;MC=SO:0001583|missense_variant;ORIGIN=1;RS=979746353;Pangolin=ENSG00000163930.10|-21:0.01|-2:-0.04
chr3	52405163	489605	G	C	.	.	ALLELEID=482537;CLNDN=Hereditary_cancer-predisposing_syndrome;CLNDISDB=MONDO:MONDO:0015356,MedGen:C0027672,Orphanet:ORPHA140162,SNOMED_CT:699346009;CLNHGVS=NC_000003.12:g.52405163G>C;CLNREVSTAT=criteria_provided,_single_submitter;CLNSIG=Uncertain_significance;CLNVC=single_nucleotide_variant;CLNVCSO=SO:0001483;GENEINFO=BAP1:8314;MC=SO:0001583|missense_variant;ORIGIN=1;RS=869312757;Pangolin=ENSG00000163930.10|-22:0.0|-3:-0.04
chr3	52405166	490767	C	T	.	.	ALLELEID=483699;CLNDN=Tumor_susceptibility_linked_to_germline_BAP1_mutations|Hereditary_cancer-predisposing_syndrome;CLNDISDB=MONDO:MONDO:0013692,MedGen:C3280492,OMIM:614327,Orphanet:ORPHA289539|MONDO:MONDO:0015356,MedGen:C0027672,Orphanet:ORPHA140162,SNOMED_CT:699346009;CLNHGVS=NC_000003.12:g.52405166C>T;CLNREVSTAT=criteria_provided,_multiple_submitters,_no_conflicts;CLNSIG=Uncertain_significance;CLNVC=single_nucleotide_variant;CLNVCSO=SO:0001483;GENEINFO=BAP1:8314;MC=SO:0001583|missense_variant;ORIGIN=1;RS=1174579740;Pangolin=ENSG00000163930.10|-6:0.01|-6:-0.0
chr3	52405168	472657	A	G	.	.	AF_EXAC=1e-05;ALLELEID=453382;CLNDN=Tumor_susceptibility_linked_to_germline_BAP1_mutations|Hereditary_cancer-predisposing_syndrome;CLNDISDB=MONDO:MONDO:0013692,MedGen:C3280492,OMIM:614327,Orphanet:ORPHA289539|MONDO:MONDO:0015356,MedGen:C0027672,Orphanet:ORPHA140162,SNOMED_CT:699346009;CLNHGVS=NC_000003.12:g.52405168A>G;CLNREVSTAT=criteria_provided,_multiple_submitters,_no_conflicts;CLNSIG=Uncertain_significance;CLNVC=single_nucleotide_variant;CLNVCSO=SO:0001483;GENEINFO=BAP1:8314;MC=SO:0001583|missense_variant;ORIGIN=1;RS=754217069;Pangolin=ENSG00000163930.10|-47:0.0|-8:-0.02
chr3	52405169	848981	T	C	.	.	ALLELEID=828485;CLNDN=Tumor_susceptibility_linked_to_germline_BAP1_mutations;CLNDISDB=MONDO:MONDO:0013692,MedGen:C3280492,OMIM:614327,Orphanet:ORPHA289539;CLNHGVS=NC_000003.12:g.52405169T>C;CLNREVSTAT=criteria_provided,_single_submitter;CLNSIG=Uncertain_significance;CLNVC=single_nucleotide_variant;CLNVCSO=SO:0001483;GENEINFO=BAP1:8314;MC=SO:0001583|missense_variant;ORIGIN=1;Pangolin=ENSG00000163930.10|38:0.0|-9:-0.01
chr3	52405171	628017	G	C	.	.	ALLELEID=616991;CLNDN=Hereditary_cancer-predisposing_syndrome;CLNDISDB=MONDO:MONDO:0015356,MedGen:C0027672,Orphanet:ORPHA140162,SNOMED_CT:699346009;CLNHGVS=NC_000003.12:g.52405171G>C;CLNREVSTAT=criteria_provided,_single_submitter;CLNSIG=Uncertain_significance;CLNVC=single_nucleotide_variant;CLNVCSO=SO:0001483;GENEINFO=BAP1:8314;MC=SO:0001583|missense_variant;ORIGIN=1;RS=1559588419;Pangolin=ENSG00000163930.10|43:0.0|-11:-0.03
chr3	52405174	579183	G	A	.	.	ALLELEID=561767;CLNDN=Tumor_susceptibility_linked_to_germline_BAP1_mutations|Hereditary_cancer-predisposing_syndrome;CLNDISDB=MONDO:MONDO:0013692,MedGen:C3280492,OMIM:614327,Orphanet:ORPHA289539|MONDO:MONDO:0015356,MedGen:C0027672,Orphanet:ORPHA140162,SNOMED_CT:699346009;CLNHGVS=NC_000003.12:g.52405174G>A;CLNREVSTAT=criteria_provided,_multiple_submitters,_no_conflicts;CLNSIG=Uncertain_significance;CLNVC=single_nucleotide_variant;CLNVCSO=SO:0001483;GENEINFO=BAP1:8314;MC=SO:0001583|missense_variant;ORIGIN=1;RS=1291142030;Pangolin=ENSG00000163930.10|-14:0.04|40:-0.0
chr3	52405175	857121	T	A	.	.	ALLELEID=828486;CLNDN=Tumor_susceptibility_linked_to_germline_BAP1_mutations;CLNDISDB=MONDO:MONDO:0013692,MedGen:C3280492,OMIM:614327,Orphanet:ORPHA289539;CLNHGVS=NC_000003.12:g.52405175T>A;CLNREVSTAT=criteria_provided,_single_submitter;CLNSIG=Uncertain_significance;CLNVC=single_nucleotide_variant;CLNVCSO=SO:0001483;GENEINFO=BAP1:8314;MC=SO:0001583|missense_variant;ORIGIN=1;Pangolin=ENSG00000163930.10|-15:0.22|39:-0.0
chr3	52405177	630549	G	A	.	.	ALLELEID=616992;CLNDN=Tumor_susceptibility_linked_to_germline_BAP1_mutations|Hereditary_cancer-predisposing_syndrome;CLNDISDB=MONDO:MONDO:0013692,MedGen:C3280492,OMIM:614327,Orphanet:ORPHA289539|MONDO:MONDO:0015356,MedGen:C0027672,Orphanet:ORPHA140162,SNOMED_CT:699346009;CLNHGVS=NC_000003.12:g.52405177G>A;CLNREVSTAT=criteria_provided,_multiple_submitters,_no_conflicts;CLNSIG=Uncertain_significance;CLNVC=single_nucleotide_variant;CLNVCSO=SO:0001483;GENEINFO=BAP1:8314;MC=SO:0001583|missense_variant;ORIGIN=1;RS=1454833874;Pangolin=ENSG00000163930.10|-17:0.01|-17:-0.0
chr3	52405178	628489	G	A	.	.	ALLELEID=616993;CLNDN=Hereditary_cancer-predisposing_syndrome;CLNDISDB=MONDO:MONDO:0015356,MedGen:C0027672,Orphanet:ORPHA140162,SNOMED_CT:699346009;CLNHGVS=NC_000003.12:g.52405178G>A;CLNREVSTAT=criteria_provided,_single_submitter;CLNSIG=Uncertain_significance;CLNVC=single_nucleotide_variant;CLNVCSO=SO:0001483;GENEINFO=BAP1:8314;MC=SO:0001583|missense_variant;ORIGIN=1;RS=1559588441;Pangolin=ENSG00000163930.10|2:0.0|-18:-0.01
chr3	52405179	489604	G	C	.	.	ALLELEID=482531;CLNDN=Hereditary_cancer-predisposing_syndrome;CLNDISDB=MONDO:MONDO:0015356,MedGen:C0027672,Orphanet:ORPHA140162,SNOMED_CT:699346009;CLNHGVS=NC_000003.12:g.52405179G>C;CLNREVSTAT=criteria_provided,_single_submitter;CLNSIG=Uncertain_significance;CLNVC=single_nucleotide_variant;CLNVCSO=SO:0001483;GENEINFO=BAP1:8314;MC=SO:0001583|missense_variant;ORIGIN=1;RS=938452807;Pangolin=ENSG00000163930.10|-1:0.0|-19:-0.03
chr3	52405181	490766	T	C	.	.	AF_EXAC=1e-05;ALLELEID=483698;CLNDN=Tumor_susceptibility_linked_to_germline_BAP1_mutations|Hereditary_cancer-predisposing_syndrome;CLNDISDB=MONDO:MONDO:0013692,MedGen:C3280492,OMIM:614327,Orphanet:ORPHA289539|MONDO:MONDO:0015356,MedGen:C0027672,Orphanet:ORPHA140162,SNOMED_CT:699346009;CLNHGVS=NC_000003.12:g.52405181T>C;CLNREVSTAT=criteria_provided,_multiple_submitters,_no_conflicts;CLNSIG=Uncertain_significance;CLNVC=single_nucleotide_variant;CLNVCSO=SO:0001483;GENEINFO=BAP1:8314;MC=SO:0001583|missense_variant;ORIGIN=1;RS=765742255;Pangolin=ENSG00000163930.10|41:0.0|-21:-0.01
chr3	52405183	490765	G	A	.	.	ALLELEID=483704;CLNDN=Hereditary_cancer-predisposing_syndrome;CLNDISDB=MONDO:MONDO:0015356,MedGen:C0027672,Orphanet:ORPHA140162,SNOMED_CT:699346009;CLNHGVS=NC_000003.12:g.52405183G>A;CLNREVSTAT=criteria_provided,_single_submitter;CLNSIG=Uncertain_significance;CLNVC=single_nucleotide_variant;CLNVCSO=SO:0001483;GENEINFO=BAP1:8314;MC=SO:0001583|missense_variant;ORIGIN=1;RS=1553645286;Pangolin=ENSG00000163930.10|-23:0.01|-42:-0.0
chr3	52405183	655427	G	C	.	.	ALLELEID=631721;CLNDN=Tumor_susceptibility_linked_to_germline_BAP1_mutations;CLNDISDB=MONDO:MONDO:0013692,MedGen:C3280492,OMIM:614327,Orphanet:ORPHA289539;CLNHGVS=NC_000003.12:g.52405183G>C;CLNREVSTAT=criteria_provided,_single_submitter;CLNSIG=Uncertain_significance;CLNVC=single_nucleotide_variant;CLNVCSO=SO:0001483;GENEINFO=BAP1:8314;MC=SO:0001583|missense_variant;ORIGIN=1;RS=1553645286;Pangolin=ENSG00000163930.10|43:0.0|-23:-0.02
chr3	52405184	927356	G	A	.	.	ALLELEID=909739;CLNDN=Tumor_susceptibility_linked_to_germline_BAP1_mutations|Hereditary_cancer-predisposing_syndrome;CLNDISDB=MONDO:MONDO:0013692,MedGen:C3280492,OMIM:614327,Orphanet:ORPHA289539|MONDO:MONDO:0015356,MedGen:C0027672,Orphanet:ORPHA140162,SNOMED_CT:699346009;CLNHGVS=NC_000003.12:g.52405184G>A;CLNREVSTAT=criteria_provided,_multiple_submitters,_no_conflicts;CLNSIG=Uncertain_significance;CLNVC=single_nucleotide_variant;CLNVCSO=SO:0001483;GENEINFO=BAP1:8314;MC=SO:0001583|missense_variant;ORIGIN=1;Pangolin=ENSG00000163930.10|-24:0.01|-43:-0.0
chr3	52405184	818306	G	C	.	.	ALLELEID=807667;CLNDN=Hereditary_cancer-predisposing_syndrome;CLNDISDB=MONDO:MONDO:0015356,MedGen:C0027672,Orphanet:ORPHA140162,SNOMED_CT:699346009;CLNHGVS=NC_000003.12:g.52405184G>C;CLNREVSTAT=criteria_provided,_single_submitter;CLNSIG=Uncertain_significance;CLNVC=single_nucleotide_variant;CLNVCSO=SO:0001483;GENEINFO=BAP1:8314;MC=SO:0001583|missense_variant;ORIGIN=1;RS=1250297448;Pangolin=ENSG00000163930.10|-24:0.0|-24:-0.0
chr3	52405185	941276	G	C	.	.	ALLELEID=932059;CLNDN=Tumor_susceptibility_linked_to_germline_BAP1_mutations;CLNDISDB=MONDO:MONDO:0013692,MedGen:C3280492,OMIM:614327,Orphanet:ORPHA289539;CLNHGVS=NC_000003.12:g.52405185G>C;CLNREVSTAT=criteria_provided,_single_submitter;CLNSIG=Uncertain_significance;CLNVC=single_nucleotide_variant;CLNVCSO=SO:0001483;GENEINFO=BAP1:8314;MC=SO:0001583|missense_variant;ORIGIN=1;Pangolin=ENSG00000163930.10|-1:0.0|-25:-0.03
chr3	52405186	945047	T	G	.	.	ALLELEID=923309;CLNDN=Tumor_susceptibility_linked_to_germline_BAP1_mutations;CLNDISDB=MONDO:MONDO:0013692,MedGen:C3280492,OMIM:614327,Orphanet:ORPHA289539;CLNHGVS=NC_000003.12:g.52405186T>G;CLNREVSTAT=criteria_provided,_single_submitter;CLNSIG=Uncertain_significance;CLNVC=single_nucleotide_variant;CLNVCSO=SO:0001483;GENEINFO=BAP1:8314;MC=SO:0001583|missense_variant;ORIGIN=1;Pangolin=ENSG00000163930.10|-45:0.0|-26:-0.01
chr3	52405190	923843	C	A	.	.	ALLELEID=909740;CLNDN=Hereditary_cancer-predisposing_syndrome;CLNDISDB=MONDO:MONDO:0015356,MedGen:C0027672,Orphanet:ORPHA140162,SNOMED_CT:699346009;CLNHGVS=NC_000003.12:g.52405190C>A;CLNREVSTAT=criteria_provided,_single_submitter;CLNSIG=Uncertain_significance;CLNVC=single_nucleotide_variant;CLNVCSO=SO:0001483;GENEINFO=BAP1:8314;MC=SO:0001583|missense_variant;ORIGIN=1;Pangolin=ENSG00000163930.10|-30:0.04|24:-0.0
chr3	52405190	920397	C	T	.	.	ALLELEID=909741;CLNDN=Hereditary_cancer-predisposing_syndrome;CLNDISDB=MONDO:MONDO:0015356,MedGen:C0027672,Orphanet:ORPHA140162,SNOMED_CT:699346009;CLNHGVS=NC_000003.12:g.52405190C>T;CLNREVSTAT=criteria_provided,_single_submitter;CLNSIG=Uncertain_significance;CLNVC=single_nucleotide_variant;CLNVCSO=SO:0001483;GENEINFO=BAP1:8314;MC=SO:0001583|missense_variant;ORIGIN=1;Pangolin=ENSG00000163930.10|-30:0.01|-49:-0.0
chr3	52405191	240041	C	G	.	.	AF_ESP=0.00054;AF_EXAC=0.00034;ALLELEID=239272;CLNDN=Tumor_susceptibility_linked_to_germline_BAP1_mutations|Hereditary_cancer-predisposing_syndrome|not_specified|not_provided;CLNDISDB=MONDO:MONDO:0013692,MedGen:C3280492,OMIM:614327,Orphanet:ORPHA289539|MONDO:MONDO:0015356,MedGen:C0027672,Orphanet:ORPHA140162,SNOMED_CT:699346009|MedGen:CN169374|MedGen:CN517202;CLNHGVS=NC_000003.12:g.52405191C>G;CLNREVSTAT=criteria_provided,_conflicting_interpretations;CLNSIG=Conflicting_interpretations_of_pathogenicity;CLNSIGCONF=Benign(2),Likely_benign(3),Uncertain_significance(1);CLNVC=single_nucleotide_variant;CLNVCSO=SO:0001483;CLNVI=Illumina_Clinical_Services_Laboratory,Illumina:820057;GENEINFO=BAP1:8314;MC=SO:0001819|synonymous_variant;ORIGIN=1;RS=369744075;Pangolin=ENSG00000163930.10|-31:0.01|-50:-0.0
chr3	52405192	485297	C	T	.	.	AF_EXAC=1e-05;ALLELEID=473556;CLNDN=Hereditary_cancer-predisposing_syndrome;CLNDISDB=MONDO:MONDO:0015356,MedGen:C0027672,Orphanet:ORPHA140162,SNOMED_CT:699346009;CLNHGVS=NC_000003.12:g.52405192C>T;CLNREVSTAT=criteria_provided,_single_submitter;CLNSIG=Uncertain_significance;CLNVC=single_nucleotide_variant;CLNVCSO=SO:0001483;GENEINFO=BAP1:8314;MC=SO:0001583|missense_variant;ORIGIN=1;RS=756779992;Pangolin=ENSG00000163930.10|-1:0.0|-32:-0.0
chr3	52405194	958674	A	T	.	.	ALLELEID=943679;CLNDN=Tumor_susceptibility_linked_to_germline_BAP1_mutations;CLNDISDB=MONDO:MONDO:0013692,MedGen:C3280492,OMIM:614327,Orphanet:ORPHA289539;CLNHGVS=NC_000003.12:g.52405194A>T;CLNREVSTAT=criteria_provided,_single_submitter;CLNSIG=Uncertain_significance;CLNVC=single_nucleotide_variant;CLNVCSO=SO:0001483;GENEINFO=BAP1:8314;MC=SO:0001583|missense_variant;ORIGIN=1;Pangolin=ENSG00000163930.10|-34:0.01|20:-0.0
chr3	52405195	412411	T	C	.	.	ALLELEID=393910;CLNDN=Tumor_susceptibility_linked_to_germline_BAP1_mutations|Hereditary_cancer-predisposing_syndrome;CLNDISDB=MONDO:MONDO:0013692,MedGen:C3280492,OMIM:614327,Orphanet:ORPHA289539|MONDO:MONDO:0015356,MedGen:C0027672,Orphanet:ORPHA140162,SNOMED_CT:699346009;CLNHGVS=NC_000003.12:g.52405195T>C;CLNREVSTAT=criteria_provided,_multiple_submitters,_no_conflicts;CLNSIG=Uncertain_significance;CLNVC=single_nucleotide_variant;CLNVCSO=SO:0001483;GENEINFO=BAP1:8314;MC=SO:0001583|missense_variant;ORIGIN=1;RS=142887785;Pangolin=ENSG00000163930.10|-1:0.0|-35:-0.01
chr3	52405198	858169	A	G	.	.	ALLELEID=828487;CLNDN=Tumor_susceptibility_linked_to_germline_BAP1_mutations|Hereditary_cancer-predisposing_syndrome;CLNDISDB=MONDO:MONDO:0013692,MedGen:C3280492,OMIM:614327,Orphanet:ORPHA289539|MONDO:MONDO:0015356,MedGen:C0027672,Orphanet:ORPHA140162,SNOMED_CT:699346009;CLNHGVS=NC_000003.12:g.52405198A>G;CLNREVSTAT=criteria_provided,_multiple_submitters,_no_conflicts;CLNSIG=Uncertain_significance;CLNVC=single_nucleotide_variant;CLNVCSO=SO:0001483;GENEINFO=BAP1:8314;MC=SO:0001583|missense_variant;ORIGIN=1;Pangolin=ENSG00000163930.10|16:0.0|-38:-0.01
chr3	52405199	412413	G	C	.	.	ALLELEID=393712;CLNDN=Tumor_susceptibility_linked_to_germline_BAP1_mutations;CLNDISDB=MONDO:MONDO:0013692,MedGen:C3280492,OMIM:614327,Orphanet:ORPHA289539;CLNHGVS=NC_000003.12:g.52405199G>C;CLNREVSTAT=criteria_provided,_single_submitter;CLNSIG=Uncertain_significance;CLNVC=single_nucleotide_variant;CLNVCSO=SO:0001483;GENEINFO=BAP1:8314;MC=SO:0001583|missense_variant;ORIGIN=1;RS=1060503734;Pangolin=ENSG00000163930.10|46:0.0|-39:-0.02
chr3	52405206	490763	G	A	.	.	ALLELEID=483705;CLNDN=Tumor_susceptibility_linked_to_germline_BAP1_mutations|Hereditary_cancer-predisposing_syndrome;CLNDISDB=MONDO:MONDO:0013692,MedGen:C3280492,OMIM:614327,Orphanet:ORPHA289539|MONDO:MONDO:0015356,MedGen:C0027672,Orphanet:ORPHA140162,SNOMED_CT:699346009;CLNHGVS=NC_000003.12:g.52405206G>A;CLNREVSTAT=criteria_provided,_conflicting_interpretations;CLNSIG=Conflicting_interpretations_of_pathogenicity;CLNSIGCONF=Likely_benign(2),Uncertain_significance(1);CLNVC=single_nucleotide_variant;CLNVCSO=SO:0001483;GENEINFO=BAP1:8314;MC=SO:0001819|synonymous_variant;ORIGIN=1;RS=1553645312;Pangolin=ENSG00000163930.10|2:0.03|39:-0.0
chr3	52405208	1057922	C	T	.	.	ALLELEID=1042404;CLNDN=Tumor_susceptibility_linked_to_germline_BAP1_mutations;CLNDISDB=MONDO:MONDO:0013692,MedGen:C3280492,OMIM:614327,Orphanet:ORPHA289539;CLNHGVS=NC_000003.12:g.52405208C>T;CLNREVSTAT=criteria_provided,_single_submitter;CLNSIG=Uncertain_significance;CLNVC=single_nucleotide_variant;CLNVCSO=SO:0001483;GENEINFO=BAP1:8314;MC=SO:0001583|missense_variant;ORIGIN=1;Pangolin=ENSG00000163930.10|37:0.0|-48:-0.01
chr3	52405219	572289	A	G	.	.	AF_EXAC=1e-05;ALLELEID=561769;CLNDN=Tumor_susceptibility_linked_to_germline_BAP1_mutations;CLNDISDB=MONDO:MONDO:0013692,MedGen:C3280492,OMIM:614327,Orphanet:ORPHA289539;CLNHGVS=NC_000003.12:g.52405219A>G;CLNREVSTAT=criteria_provided,_single_submitter;CLNSIG=Uncertain_significance;CLNVC=single_nucleotide_variant;CLNVCSO=SO:0001483;GENEINFO=BAP1:8314;MC=SO:0001583|missense_variant;ORIGIN=1;RS=749108952;Pangolin=ENSG00000163930.10|26:0.0|-5:-0.0
chr3	52405226	923119	G	T	.	.	ALLELEID=909742;CLNDN=Hereditary_cancer-predisposing_syndrome;CLNDISDB=MONDO:MONDO:0015356,MedGen:C0027672,Orphanet:ORPHA140162,SNOMED_CT:699346009;CLNHGVS=NC_000003.12:g.52405226G>T;CLNREVSTAT=criteria_provided,_single_submitter;CLNSIG=Uncertain_significance;CLNVC=single_nucleotide_variant;CLNVCSO=SO:0001483;GENEINFO=BAP1:8314;MC=SO:0001583|missense_variant;ORIGIN=1;Pangolin=ENSG00000163930.10|19:0.0|0:-0.0
chr3	52405228	923968	T	A	.	.	ALLELEID=909743;CLNDN=Hereditary_cancer-predisposing_syndrome;CLNDISDB=MONDO:MONDO:0015356,MedGen:C0027672,Orphanet:ORPHA140162,SNOMED_CT:699346009;CLNHGVS=NC_000003.12:g.52405228T>A;CLNREVSTAT=criteria_provided,_single_submitter;CLNSIG=Uncertain_significance;CLNVC=single_nucleotide_variant;CLNVCSO=SO:0001483;GENEINFO=BAP1:8314;MC=SO:0001583|missense_variant;ORIGIN=1;Pangolin=ENSG00000163930.10|-6:0.0|-14:-0.0
chr3	52405228	823589	T	C	.	.	AF_EXAC=1e-05;ALLELEID=807668;CLNDN=Hereditary_cancer-predisposing_syndrome;CLNDISDB=MONDO:MONDO:0015356,MedGen:C0027672,Orphanet:ORPHA140162,SNOMED_CT:699346009;CLNHGVS=NC_000003.12:g.52405228T>C;CLNREVSTAT=criteria_provided,_single_submitter;CLNSIG=Uncertain_significance;CLNVC=single_nucleotide_variant;CLNVCSO=SO:0001483;GENEINFO=BAP1:8314;MC=SO:0001583|missense_variant;ORIGIN=1;RS=774251645;Pangolin=ENSG00000163930.10|-1:0.01|-14:-0.0
chr3	52405231	629904	G	A	.	.	AF_EXAC=2e-05;ALLELEID=616995;CLNDN=Tumor_susceptibility_linked_to_germline_BAP1_mutations|Hereditary_cancer-predisposing_syndrome;CLNDISDB=MONDO:MONDO:0013692,MedGen:C3280492,OMIM:614327,Orphanet:ORPHA289539|MONDO:MONDO:0015356,MedGen:C0027672,Orphanet:ORPHA140162,SNOMED_CT:699346009;CLNHGVS=NC_000003.12:g.52405231G>A;CLNREVSTAT=criteria_provided,_multiple_submitters,_no_conflicts;CLNSIG=Uncertain_significance;CLNVC=single_nucleotide_variant;CLNVCSO=SO:0001483;GENEINFO=BAP1:8314;MC=SO:0001583|missense_variant;ORIGIN=1;RS=772070350;Pangolin=ENSG00000163930.10|14:0.0|-9:-0.0
chr3	52405232	1003498	G	A	.	.	ALLELEID=989744;CLNDN=Tumor_susceptibility_linked_to_germline_BAP1_mutations;CLNDISDB=MONDO:MONDO:0013692,MedGen:C3280492,OMIM:614327,Orphanet:ORPHA289539;CLNHGVS=NC_000003.12:g.52405232G>A;CLNREVSTAT=criteria_provided,_single_submitter;CLNSIG=Uncertain_significance;CLNVC=single_nucleotide_variant;CLNVCSO=SO:0001483;GENEINFO=BAP1:8314;MC=SO:0001583|missense_variant;ORIGIN=1;Pangolin=ENSG00000163930.10|13:0.0|-18:-0.0
chr3	52405232	853388	G	T	.	.	ALLELEID=828488;CLNDN=Tumor_susceptibility_linked_to_germline_BAP1_mutations;CLNDISDB=MONDO:MONDO:0013692,MedGen:C3280492,OMIM:614327,Orphanet:ORPHA289539;CLNHGVS=NC_000003.12:g.52405232G>T;CLNREVSTAT=criteria_provided,_single_submitter;CLNSIG=Uncertain_significance;CLNVC=single_nucleotide_variant;CLNVCSO=SO:0001483;GENEINFO=BAP1:8314;MC=SO:0001583|missense_variant;ORIGIN=1;Pangolin=ENSG00000163930.10|13:0.0|-6:-0.0
chr3	52405236	638885	G	C	.	.	AF_EXAC=1e-05;ALLELEID=631722;CLNDN=Tumor_susceptibility_linked_to_germline_BAP1_mutations;CLNDISDB=MONDO:MONDO:0013692,MedGen:C3280492,OMIM:614327,Orphanet:ORPHA289539;CLNHGVS=NC_000003.12:g.52405236G>C;CLNREVSTAT=criteria_provided,_single_submitter;CLNSIG=Uncertain_significance;CLNVC=single_nucleotide_variant;CLNVCSO=SO:0001483;GENEINFO=BAP1:8314;MC=SO:0001583|missense_variant;ORIGIN=1;RS=773432365;Pangolin=ENSG00000163930.10|9:0.0|49:-0.0
chr3	52405237	472721	T	C	.	.	ALLELEID=453385;CLNDN=Tumor_susceptibility_linked_to_germline_BAP1_mutations;CLNDISDB=MONDO:MONDO:0013692,MedGen:C3280492,OMIM:614327,Orphanet:ORPHA289539;CLNHGVS=NC_000003.12:g.52405237T>C;CLNREVSTAT=criteria_provided,_single_submitter;CLNSIG=Uncertain_significance;CLNVC=single_nucleotide_variant;CLNVCSO=SO:0001483;GENEINFO=BAP1:8314;MC=SO:0001583|missense_variant;ORIGIN=1;RS=1553645322;Pangolin=ENSG00000163930.10|8:0.0|-15:-0.0
chr3	52405241	629252	G	A	.	.	ALLELEID=616996;CLNDN=Tumor_susceptibility_linked_to_germline_BAP1_mutations|Hereditary_cancer-predisposing_syndrome;CLNDISDB=MONDO:MONDO:0013692,MedGen:C3280492,OMIM:614327,Orphanet:ORPHA289539|MONDO:MONDO:0015356,MedGen:C0027672,Orphanet:ORPHA140162,SNOMED_CT:699346009;CLNHGVS=NC_000003.12:g.52405241G>A;CLNREVSTAT=criteria_provided,_multiple_submitters,_no_conflicts;CLNSIG=Uncertain_significance;CLNVC=single_nucleotide_variant;CLNVCSO=SO:0001483;GENEINFO=BAP1:8314;MC=SO:0001583|missense_variant;ORIGIN=1;RS=1559588585;Pangolin=ENSG00000163930.10|4:0.0|-19:-0.0
chr3	52405243	823500	G	A	.	.	ALLELEID=807669;CLNDN=Hereditary_cancer-predisposing_syndrome;CLNDISDB=MONDO:MONDO:0015356,MedGen:C0027672,Orphanet:ORPHA140162,SNOMED_CT:699346009;CLNHGVS=NC_000003.12:g.52405243G>A;CLNREVSTAT=criteria_provided,_single_submitter;CLNSIG=Uncertain_significance;CLNVC=single_nucleotide_variant;CLNVCSO=SO:0001483;GENEINFO=BAP1:8314;MC=SO:0001583|missense_variant;ORIGIN=1;RS=1578223418;Pangolin=ENSG00000163930.10|2:0.0|-29:-0.0
chr3	52405244	539908	G	C	.	.	ALLELEID=519813;CLNDN=Tumor_susceptibility_linked_to_germline_BAP1_mutations|Hereditary_cancer-predisposing_syndrome;CLNDISDB=MONDO:MONDO:0013692,MedGen:C3280492,OMIM:614327,Orphanet:ORPHA289539|MONDO:MONDO:0015356,MedGen:C0027672,Orphanet:ORPHA140162,SNOMED_CT:699346009;CLNHGVS=NC_000003.12:g.52405244G>C;CLNREVSTAT=criteria_provided,_multiple_submitters,_no_conflicts;CLNSIG=Uncertain_significance;CLNVC=single_nucleotide_variant;CLNVCSO=SO:0001483;GENEINFO=BAP1:8314;MC=SO:0001583|missense_variant;ORIGIN=1;RS=760860535;Pangolin=ENSG00000163930.10|50:0.03|-30:-0.0
chr3	52405247	921548	T	G	.	.	ALLELEID=909744;CLNDN=Hereditary_cancer-predisposing_syndrome;CLNDISDB=MONDO:MONDO:0015356,MedGen:C0027672,Orphanet:ORPHA140162,SNOMED_CT:699346009;CLNHGVS=NC_000003.12:g.52405247T>G;CLNREVSTAT=criteria_provided,_single_submitter;CLNSIG=Uncertain_significance;CLNVC=single_nucleotide_variant;CLNVCSO=SO:0001483;GENEINFO=BAP1:8314;MC=SO:0001583|missense_variant;ORIGIN=1;Pangolin=ENSG00000163930.10|47:0.03|-2:-0.01
chr3	52405249	920337	T	A	.	.	ALLELEID=909745;CLNDN=Hereditary_cancer-predisposing_syndrome;CLNDISDB=MONDO:MONDO:0015356,MedGen:C0027672,Orphanet:ORPHA140162,SNOMED_CT:699346009;CLNHGVS=NC_000003.12:g.52405249T>A;CLNREVSTAT=criteria_provided,_single_submitter;CLNSIG=Uncertain_significance;CLNVC=single_nucleotide_variant;CLNVCSO=SO:0001483;GENEINFO=BAP1:8314;MC=SO:0001583|missense_variant;ORIGIN=1;Pangolin=ENSG00000163930.10|-27:0.0|45:-0.01
chr3	52405249	490913	T	C	.	.	ALLELEID=483707;CLNDN=Tumor_susceptibility_linked_to_germline_BAP1_mutations|Hereditary_cancer-predisposing_syndrome;CLNDISDB=MONDO:MONDO:0013692,MedGen:C3280492,OMIM:614327,Orphanet:ORPHA289539|MONDO:MONDO:0015356,MedGen:C0027672,Orphanet:ORPHA140162,SNOMED_CT:699346009;CLNHGVS=NC_000003.12:g.52405249T>C;CLNREVSTAT=criteria_provided,_multiple_submitters,_no_conflicts;CLNSIG=Uncertain_significance;CLNVC=single_nucleotide_variant;CLNVCSO=SO:0001483;GENEINFO=BAP1:8314;MC=SO:0001583|missense_variant;ORIGIN=1;RS=1459459390;Pangolin=ENSG00000163930.10|45:0.03|-4:-0.01
chr3	52405259	629725	C	T	.	.	ALLELEID=616997;CLNDN=Hereditary_cancer-predisposing_syndrome;CLNDISDB=MONDO:MONDO:0015356,MedGen:C0027672,Orphanet:ORPHA140162,SNOMED_CT:699346009;CLNHGVS=NC_000003.12:g.52405259C>T;CLNREVSTAT=criteria_provided,_single_submitter;CLNSIG=Uncertain_significance;CLNVC=single_nucleotide_variant;CLNVCSO=SO:0001483;GENEINFO=BAP1:8314;MC=SO:0001583|missense_variant;ORIGIN=1;RS=1559588616;Pangolin=ENSG00000163930.10|-14:0.5|35:-0.08
chr3	52405262	921155	G	C	.	.	ALLELEID=909747;CLNDN=Hereditary_cancer-predisposing_syndrome;CLNDISDB=MONDO:MONDO:0015356,MedGen:C0027672,Orphanet:ORPHA140162,SNOMED_CT:699346009;CLNHGVS=NC_000003.12:g.52405262G>C;CLNREVSTAT=criteria_provided,_single_submitter;CLNSIG=Uncertain_significance;CLNVC=single_nucleotide_variant;CLNVCSO=SO:0001483;GENEINFO=BAP1:8314;MC=SO:0001583|missense_variant;ORIGIN=1;Pangolin=ENSG00000163930.10|32:0.04|-17:-0.01
chr3	52405265	659756	C	A	.	.	ALLELEID=631723;CLNDN=Tumor_susceptibility_linked_to_germline_BAP1_mutations;CLNDISDB=MONDO:MONDO:0013692,MedGen:C3280492,OMIM:614327,Orphanet:ORPHA289539;CLNHGVS=NC_000003.12:g.52405265C>A;CLNREVSTAT=criteria_provided,_single_submitter;CLNSIG=Uncertain_significance;CLNVC=single_nucleotide_variant;CLNVCSO=SO:0001483;GENEINFO=BAP1:8314;MC=SO:0001583|missense_variant;ORIGIN=1;RS=143891879;Pangolin=ENSG00000163930.10|-20:0.2|29:-0.1
chr3	52405265	290276	C	T	.	.	AF_ESP=8e-05;ALLELEID=274513;CLNDN=Tumor_susceptibility_linked_to_germline_BAP1_mutations|Hereditary_cancer-predisposing_syndrome|not_provided;CLNDISDB=MONDO:MONDO:0013692,MedGen:C3280492,OMIM:614327,Orphanet:ORPHA289539|MONDO:MONDO:0015356,MedGen:C0027672,Orphanet:ORPHA140162,SNOMED_CT:699346009|MedGen:CN517202;CLNHGVS=NC_000003.12:g.52405265C>T;CLNREVSTAT=criteria_provided,_multiple_submitters,_no_conflicts;CLNSIG=Uncertain_significance;CLNVC=single_nucleotide_variant;CLNVCSO=SO:0001483;GENEINFO=BAP1:8314;MC=SO:0001583|missense_variant;ORIGIN=1;RS=143891879;Pangolin=ENSG00000163930.10|-20:0.01|29:-0.04
chr3	52405267	924000	C	T	.	.	ALLELEID=909749;CLNDN=Tumor_susceptibility_linked_to_germline_BAP1_mutations|Hereditary_cancer-predisposing_syndrome;CLNDISDB=MONDO:MONDO:0013692,MedGen:C3280492,OMIM:614327,Orphanet:ORPHA289539|MONDO:MONDO:0015356,MedGen:C0027672,Orphanet:ORPHA140162,SNOMED_CT:699346009;CLNHGVS=NC_000003.12:g.52405267C>T;CLNREVSTAT=criteria_provided,_multiple_submitters,_no_conflicts;CLNSIG=Uncertain_significance;CLNVC=single_nucleotide_variant;CLNVCSO=SO:0001483;GENEINFO=BAP1:8314;MC=SO:0001583|missense_variant;ORIGIN=1;Pangolin=ENSG00000163930.10|27:0.02|18:-0.0
chr3	52405279	628708	G	A	.	.	ALLELEID=616998;CLNDN=Tumor_susceptibility_linked_to_germline_BAP1_mutations|Hereditary_cancer-predisposing_syndrome;CLNDISDB=MONDO:MONDO:0013692,MedGen:C3280492,OMIM:614327,Orphanet:ORPHA289539|MONDO:MONDO:0015356,MedGen:C0027672,Orphanet:ORPHA140162,SNOMED_CT:699346009;CLNHGVS=NC_000003.12:g.52405279G>A;CLNREVSTAT=criteria_provided,_conflicting_interpretations;CLNSIG=Conflicting_interpretations_of_pathogenicity;CLNSIGCONF=Likely_benign(1),Uncertain_significance(3);CLNVC=single_nucleotide_variant;CLNVCSO=SO:0001483;CLNVI=Illumina_Clinical_Services_Laboratory,Illumina:1408064;GENEINFO=BAP1:8314;MC=SO:0001583|missense_variant;ORIGIN=1;RS=1365625070;Pangolin=ENSG00000163930.10|-34:0.0|15:-0.05
chr3	52405282	412406	T	G	.	.	AF_ESP=0.00023;AF_EXAC=0.00014;AF_TGP=0.0002;ALLELEID=393715;CLNDN=Tumor_susceptibility_linked_to_germline_BAP1_mutations|Hereditary_cancer-predisposing_syndrome;CLNDISDB=MONDO:MONDO:0013692,MedGen:C3280492,OMIM:614327,Orphanet:ORPHA289539|MONDO:MONDO:0015356,MedGen:C0027672,Orphanet:ORPHA140162,SNOMED_CT:699346009;CLNHGVS=NC_000003.12:g.52405282T>G;CLNREVSTAT=criteria_provided,_conflicting_interpretations;CLNSIG=Conflicting_interpretations_of_pathogenicity;CLNSIGCONF=Likely_benign(1),Uncertain_significance(2);CLNVC=single_nucleotide_variant;CLNVCSO=SO:0001483;GENEINFO=BAP1:8314;MC=SO:0001583|missense_variant;ORIGIN=1;RS=149974450;Pangolin=ENSG00000163930.10|-37:0.0|12:-0.01
chr3	52405283	1011043	C	T	.	.	ALLELEID=989745;CLNDN=Tumor_susceptibility_linked_to_germline_BAP1_mutations;CLNDISDB=MONDO:MONDO:0013692,MedGen:C3280492,OMIM:614327,Orphanet:ORPHA289539;CLNHGVS=NC_000003.12:g.52405283C>T;CLNREVSTAT=criteria_provided,_single_submitter;CLNSIG=Uncertain_significance;CLNVC=single_nucleotide_variant;CLNVCSO=SO:0001483;GENEINFO=BAP1:8314;MC=SO:0001583|missense_variant;ORIGIN=1;Pangolin=ENSG00000163930.10|11:0.0|11:-0.0
chr3	52405289	823202	C	T	.	.	ALLELEID=807672;CLNDN=Hereditary_cancer-predisposing_syndrome;CLNDISDB=MONDO:MONDO:0015356,MedGen:C0027672,Orphanet:ORPHA140162,SNOMED_CT:699346009;CLNHGVS=NC_000003.12:g.52405289C>T;CLNREVSTAT=criteria_provided,_single_submitter;CLNSIG=Uncertain_significance;CLNVC=single_nucleotide_variant;CLNVCSO=SO:0001483;GENEINFO=BAP1:8314;MC=SO:0001583|missense_variant;ORIGIN=1;RS=1578223547;Pangolin=ENSG00000163930.10|-4:0.01|5:-0.06
chr3	52405291	943862	C	A	.	.	ALLELEID=932060;CLNDN=Tumor_susceptibility_linked_to_germline_BAP1_mutations;CLNDISDB=MONDO:MONDO:0013692,MedGen:C3280492,OMIM:614327,Orphanet:ORPHA289539;CLNHGVS=NC_000003.12:g.52405291C>A;CLNREVSTAT=criteria_provided,_single_submitter;CLNSIG=Uncertain_significance;CLNVC=single_nucleotide_variant;CLNVCSO=SO:0001483;GENEINFO=BAP1:8314;MC=SO:0001583|missense_variant;ORIGIN=1;Pangolin=ENSG00000163930.10|3:0.03|32:-0.0
chr3	52405292	842799	C	G	.	.	ALLELEID=828489;CLNDN=Tumor_susceptibility_linked_to_germline_BAP1_mutations;CLNDISDB=MONDO:MONDO:0013692,MedGen:C3280492,OMIM:614327,Orphanet:ORPHA289539;CLNHGVS=NC_000003.12:g.52405292C>G;CLNREVSTAT=criteria_provided,_single_submitter;CLNSIG=Uncertain_significance;CLNVC=single_nucleotide_variant;CLNVCSO=SO:0001483;GENEINFO=BAP1:8314;MC=SO:0001583|missense_variant;ORIGIN=1;Pangolin=ENSG00000163930.10|2:0.03|-47:-0.0
chr3	52405294	1016417	T	C	.	.	ALLELEID=1004907;CLNDN=Tumor_susceptibility_linked_to_germline_BAP1_mutations;CLNDISDB=MONDO:MONDO:0013692,MedGen:C3280492,OMIM:614327,Orphanet:ORPHA289539;CLNHGVS=NC_000003.12:g.52405294T>C;CLNREVSTAT=criteria_provided,_single_submitter;CLNSIG=Uncertain_significance;CLNVC=single_nucleotide_variant;CLNVCSO=SO:0001483;GENEINFO=BAP1:8314;MC=SO:0001583|missense_variant;ORIGIN=1;Pangolin=ENSG00000163930.10|0:0.05|-49:-0.01
chr3	52405757	923106	C	A	.	.	ALLELEID=915765;CLNDN=Hereditary_cancer-predisposing_syndrome;CLNDISDB=MONDO:MONDO:0015356,MedGen:C0027672,Orphanet:ORPHA140162,SNOMED_CT:699346009;CLNHGVS=NC_000003.12:g.52405757C>A;CLNREVSTAT=criteria_provided,_single_submitter;CLNSIG=Uncertain_significance;CLNVC=single_nucleotide_variant;CLNVCSO=SO:0001483;GENEINFO=BAP1:8314;MC=SO:0001627|intron_variant;ORIGIN=1;Pangolin=ENSG00000163930.10|2:0.05|8:-0.0
chr3	52405759	490905	C	A	.	.	AF_EXAC=2e-05;ALLELEID=483734;CLNDN=Tumor_susceptibility_linked_to_germline_BAP1_mutations|Hereditary_cancer-predisposing_syndrome;CLNDISDB=MONDO:MONDO:0013692,MedGen:C3280492,OMIM:614327,Orphanet:ORPHA289539|MONDO:MONDO:0015356,MedGen:C0027672,Orphanet:ORPHA140162,SNOMED_CT:699346009;CLNHGVS=NC_000003.12:g.52405759C>A;CLNREVSTAT=criteria_provided,_conflicting_interpretations;CLNSIG=Conflicting_interpretations_of_pathogenicity;CLNSIGCONF=Likely_benign(1),Uncertain_significance(1);CLNVC=single_nucleotide_variant;CLNVCSO=SO:0001483;GENEINFO=BAP1:8314;MC=SO:0001627|intron_variant;ORIGIN=1;RS=182594226;Pangolin=ENSG00000163930.10|6:0.0|3:-0.0
chr3	52405761	579300	G	C	.	.	ALLELEID=559110;CLNDN=Tumor_susceptibility_linked_to_germline_BAP1_mutations;CLNDISDB=MONDO:MONDO:0013692,MedGen:C3280492,OMIM:614327,Orphanet:ORPHA289539;CLNHGVS=NC_000003.12:g.52405761G>C;CLNREVSTAT=criteria_provided,_single_submitter;CLNSIG=Uncertain_significance;CLNVC=single_nucleotide_variant;CLNVCSO=SO:0001483;GENEINFO=BAP1:8314;MC=SO:0001627|intron_variant;ORIGIN=1;RS=1559589067;Pangolin=ENSG00000163930.10|1:0.01|4:-0.07
chr3	52405762	937013	T	A	.	.	ALLELEID=939951;CLNDN=Tumor_susceptibility_linked_to_germline_BAP1_mutations;CLNDISDB=MONDO:MONDO:0013692,MedGen:C3280492,OMIM:614327,Orphanet:ORPHA289539;CLNHGVS=NC_000003.12:g.52405762T>A;CLNREVSTAT=criteria_provided,_single_submitter;CLNSIG=Uncertain_significance;CLNVC=single_nucleotide_variant;CLNVCSO=SO:0001483;GENEINFO=BAP1:8314;MC=SO:0001627|intron_variant;ORIGIN=1;Pangolin=ENSG00000163930.10|2:0.0|3:-0.83
chr3	52405767	926790	G	C	.	.	ALLELEID=909750;CLNDN=Hereditary_cancer-predisposing_syndrome;CLNDISDB=MONDO:MONDO:0015356,MedGen:C0027672,Orphanet:ORPHA140162,SNOMED_CT:699346009;CLNHGVS=NC_000003.12:g.52405767G>C;CLNREVSTAT=criteria_provided,_single_submitter;CLNSIG=Uncertain_significance;CLNVC=single_nucleotide_variant;CLNVCSO=SO:0001483;GENEINFO=BAP1:8314;MC=SO:0001583|missense_variant;ORIGIN=1;Pangolin=ENSG00000163930.10|47:0.0|-2:-0.04
chr3	52405776	1009987	C	T	.	.	ALLELEID=989746;CLNDN=Tumor_susceptibility_linked_to_germline_BAP1_mutations;CLNDISDB=MONDO:MONDO:0013692,MedGen:C3280492,OMIM:614327,Orphanet:ORPHA289539;CLNHGVS=NC_000003.12:g.52405776C>T;CLNREVSTAT=criteria_provided,_single_submitter;CLNSIG=Uncertain_significance;CLNVC=single_nucleotide_variant;CLNVCSO=SO:0001483;GENEINFO=BAP1:8314;MC=SO:0001583|missense_variant;ORIGIN=1;Pangolin=ENSG00000163930.10|-11:0.01|38:-0.0
chr3	52405780	472717	C	T	.	.	AF_EXAC=1e-05;ALLELEID=452730;CLNDN=Tumor_susceptibility_linked_to_germline_BAP1_mutations|Hereditary_cancer-predisposing_syndrome;CLNDISDB=MONDO:MONDO:0013692,MedGen:C3280492,OMIM:614327,Orphanet:ORPHA289539|MONDO:MONDO:0015356,MedGen:C0027672,Orphanet:ORPHA140162,SNOMED_CT:699346009;CLNHGVS=NC_000003.12:g.52405780C>T;CLNREVSTAT=criteria_provided,_multiple_submitters,_no_conflicts;CLNSIG=Uncertain_significance;CLNVC=single_nucleotide_variant;CLNVCSO=SO:0001483;GENEINFO=BAP1:8314;MC=SO:0001583|missense_variant;ORIGIN=1;RS=779566198;Pangolin=ENSG00000163930.10|34:0.0|-15:-0.0
chr3	52405785	629698	G	A	.	.	ALLELEID=616999;CLNDN=Hereditary_cancer-predisposing_syndrome;CLNDISDB=MONDO:MONDO:0015356,MedGen:C0027672,Orphanet:ORPHA140162,SNOMED_CT:699346009;CLNHGVS=NC_000003.12:g.52405785G>A;CLNREVSTAT=criteria_provided,_single_submitter;CLNSIG=Uncertain_significance;CLNVC=single_nucleotide_variant;CLNVCSO=SO:0001483;GENEINFO=BAP1:8314;MC=SO:0001583|missense_variant;ORIGIN=1;RS=1559589115;Pangolin=ENSG00000163930.10|29:0.0|-20:-0.0
chr3	52405788	346122	G	A	.	.	AF_EXAC=1e-05;ALLELEID=295700;CLNDN=Tumor_susceptibility_linked_to_germline_BAP1_mutations|Hereditary_cancer-predisposing_syndrome;CLNDISDB=MONDO:MONDO:0013692,MedGen:C3280492,OMIM:614327,Orphanet:ORPHA289539|MONDO:MONDO:0015356,MedGen:C0027672,Orphanet:ORPHA140162,SNOMED_CT:699346009;CLNHGVS=NC_000003.12:g.52405788G>A;CLNREVSTAT=criteria_provided,_conflicting_interpretations;CLNSIG=Conflicting_interpretations_of_pathogenicity;CLNSIGCONF=Likely_benign(1),Uncertain_significance(3);CLNVC=single_nucleotide_variant;CLNVCSO=SO:0001483;CLNVI=Illumina_Clinical_Services_Laboratory,Illumina:698314;GENEINFO=BAP1:8314;MC=SO:0001583|missense_variant;ORIGIN=1;RS=753460994;Pangolin=ENSG00000163930.10|26:0.0|-23:-0.02
chr3	52405789	950505	C	T	.	.	ALLELEID=923312;CLNDN=Tumor_susceptibility_linked_to_germline_BAP1_mutations;CLNDISDB=MONDO:MONDO:0013692,MedGen:C3280492,OMIM:614327,Orphanet:ORPHA289539;CLNHGVS=NC_000003.12:g.52405789C>T;CLNREVSTAT=criteria_provided,_single_submitter;CLNSIG=Uncertain_significance;CLNVC=single_nucleotide_variant;CLNVCSO=SO:0001483;GENEINFO=BAP1:8314;MC=SO:0001583|missense_variant;ORIGIN=1;Pangolin=ENSG00000163930.10|-24:0.0|-27:-0.0
chr3	52405791	133661	G	A	.	.	AF_ESP=0.00054;AF_EXAC=0.00012;ALLELEID=137400;CLNDN=Tumor_susceptibility_linked_to_germline_BAP1_mutations|Hereditary_cancer-predisposing_syndrome|not_specified;CLNDISDB=MONDO:MONDO:0013692,MedGen:C3280492,OMIM:614327,Orphanet:ORPHA289539|MONDO:MONDO:0015356,MedGen:C0027672,Orphanet:ORPHA140162,SNOMED_CT:699346009|MedGen:CN169374;CLNHGVS=NC_000003.12:g.52405791G>A;CLNREVSTAT=criteria_provided,_conflicting_interpretations;CLNSIG=Conflicting_interpretations_of_pathogenicity;CLNSIGCONF=Likely_benign(2),Uncertain_significance(1);CLNVC=single_nucleotide_variant;CLNVCSO=SO:0001483;GENEINFO=BAP1:8314;MC=SO:0001583|missense_variant;ORIGIN=1;RS=149158790;Pangolin=ENSG00000163930.10|-26:0.0|-26:-0.0
chr3	52405792	962632	G	C	.	.	ALLELEID=943680;CLNDN=Tumor_susceptibility_linked_to_germline_BAP1_mutations;CLNDISDB=MONDO:MONDO:0013692,MedGen:C3280492,OMIM:614327,Orphanet:ORPHA289539;CLNHGVS=NC_000003.12:g.52405792G>C;CLNREVSTAT=criteria_provided,_single_submitter;CLNSIG=Uncertain_significance;CLNVC=single_nucleotide_variant;CLNVCSO=SO:0001483;GENEINFO=BAP1:8314;MC=SO:0001583|missense_variant;ORIGIN=1;Pangolin=ENSG00000163930.10|-27:0.0|22:-0.0
chr3	52405795	941696	C	T	.	.	ALLELEID=932061;CLNDN=Tumor_susceptibility_linked_to_germline_BAP1_mutations;CLNDISDB=MONDO:MONDO:0013692,MedGen:C3280492,OMIM:614327,Orphanet:ORPHA289539;CLNHGVS=NC_000003.12:g.52405795C>T;CLNREVSTAT=criteria_provided,_single_submitter;CLNSIG=Uncertain_significance;CLNVC=single_nucleotide_variant;CLNVCSO=SO:0001483;GENEINFO=BAP1:8314;MC=SO:0001583|missense_variant;ORIGIN=1;Pangolin=ENSG00000163930.10|-30:0.01|19:-0.0
chr3	52405800	922110	T	C	.	.	ALLELEID=909752;CLNDN=Hereditary_cancer-predisposing_syndrome;CLNDISDB=MONDO:MONDO:0015356,MedGen:C0027672,Orphanet:ORPHA140162,SNOMED_CT:699346009;CLNHGVS=NC_000003.12:g.52405800T>C;CLNREVSTAT=criteria_provided,_single_submitter;CLNSIG=Uncertain_significance;CLNVC=single_nucleotide_variant;CLNVCSO=SO:0001483;GENEINFO=BAP1:8314;MC=SO:0001583|missense_variant;ORIGIN=1;Pangolin=ENSG00000163930.10|-35:0.0|-35:-0.0
chr3	52405801	950323	T	C	.	.	ALLELEID=923313;CLNDN=Tumor_susceptibility_linked_to_germline_BAP1_mutations;CLNDISDB=MONDO:MONDO:0013692,MedGen:C3280492,OMIM:614327,Orphanet:ORPHA289539;CLNHGVS=NC_000003.12:g.52405801T>C;CLNREVSTAT=criteria_provided,_single_submitter;CLNSIG=Uncertain_significance;CLNVC=single_nucleotide_variant;CLNVCSO=SO:0001483;GENEINFO=BAP1:8314;MC=SO:0001583|missense_variant;ORIGIN=1;Pangolin=ENSG00000163930.10|-36:0.0|-36:-0.0
chr3	52405804	861264	C	G	.	.	ALLELEID=828490;CLNDN=Tumor_susceptibility_linked_to_germline_BAP1_mutations;CLNDISDB=MONDO:MONDO:0013692,MedGen:C3280492,OMIM:614327,Orphanet:ORPHA289539;CLNHGVS=NC_000003.12:g.52405804C>G;CLNREVSTAT=criteria_provided,_single_submitter;CLNSIG=Uncertain_significance;CLNVC=single_nucleotide_variant;CLNVCSO=SO:0001483;GENEINFO=BAP1:8314;MC=SO:0001583|missense_variant;ORIGIN=1;Pangolin=ENSG00000163930.10|-8:0.0|-39:-0.0
chr3	52405807	822799	C	G	.	.	ALLELEID=807675;CLNDN=Hereditary_cancer-predisposing_syndrome;CLNDISDB=MONDO:MONDO:0015356,MedGen:C0027672,Orphanet:ORPHA140162,SNOMED_CT:699346009;CLNHGVS=NC_000003.12:g.52405807C>G;CLNREVSTAT=criteria_provided,_multiple_submitters,_no_conflicts;CLNSIG=Uncertain_significance;CLNVC=single_nucleotide_variant;CLNVCSO=SO:0001483;GENEINFO=BAP1:8314;MC=SO:0001583|missense_variant;ORIGIN=1;RS=1578224345;Pangolin=ENSG00000163930.10|7:0.0|-42:-0.0
chr3	52405813	490899	C	G	.	.	ALLELEID=483662;CLNDN=Hereditary_cancer-predisposing_syndrome;CLNDISDB=MONDO:MONDO:0015356,MedGen:C0027672,Orphanet:ORPHA140162,SNOMED_CT:699346009;CLNHGVS=NC_000003.12:g.52405813C>G;CLNREVSTAT=criteria_provided,_single_submitter;CLNSIG=Uncertain_significance;CLNVC=single_nucleotide_variant;CLNVCSO=SO:0001483;GENEINFO=BAP1:8314;MC=SO:0001583|missense_variant;ORIGIN=1;RS=746925345;Pangolin=ENSG00000163930.10|-48:0.0|1:-0.0
chr3	52405815	649316	A	C	.	.	ALLELEID=631726;CLNDN=Tumor_susceptibility_linked_to_germline_BAP1_mutations;CLNDISDB=MONDO:MONDO:0013692,MedGen:C3280492,OMIM:614327,Orphanet:ORPHA289539;CLNHGVS=NC_000003.12:g.52405815A>C;CLNREVSTAT=criteria_provided,_single_submitter;CLNSIG=Uncertain_significance;CLNVC=single_nucleotide_variant;CLNVCSO=SO:0001483;GENEINFO=BAP1:8314;MC=SO:0001583|missense_variant;ORIGIN=1;RS=1578224352;Pangolin=ENSG00000163930.10|40:0.0|-50:-0.0
chr3	52405818	240068	G	A	.	.	AF_EXAC=2e-05;ALLELEID=239275;CLNDN=Tumor_susceptibility_linked_to_germline_BAP1_mutations|Hereditary_cancer-predisposing_syndrome;CLNDISDB=MONDO:MONDO:0013692,MedGen:C3280492,OMIM:614327,Orphanet:ORPHA289539|MONDO:MONDO:0015356,MedGen:C0027672,Orphanet:ORPHA140162,SNOMED_CT:699346009;CLNHGVS=NC_000003.12:g.52405818G>A;CLNREVSTAT=criteria_provided,_conflicting_interpretations;CLNSIG=Conflicting_interpretations_of_pathogenicity;CLNSIGCONF=Benign(1),Likely_benign(1),Uncertain_significance(3);CLNVC=single_nucleotide_variant;CLNVCSO=SO:0001483;CLNVI=Illumina_Clinical_Services_Laboratory,Illumina:482423;GENEINFO=BAP1:8314;MC=SO:0001583|missense_variant;ORIGIN=1;RS=777664260;Pangolin=ENSG00000163930.10|-4:0.0|37:-0.0
chr3	52405821	485259	G	C	.	.	ALLELEID=473561;CLNDN=Tumor_susceptibility_linked_to_germline_BAP1_mutations|Hereditary_cancer-predisposing_syndrome;CLNDISDB=MONDO:MONDO:0013692,MedGen:C3280492,OMIM:614327,Orphanet:ORPHA289539|MONDO:MONDO:0015356,MedGen:C0027672,Orphanet:ORPHA140162,SNOMED_CT:699346009;CLNHGVS=NC_000003.12:g.52405821G>C;CLNREVSTAT=criteria_provided,_multiple_submitters,_no_conflicts;CLNSIG=Uncertain_significance;CLNVC=single_nucleotide_variant;CLNVCSO=SO:0001483;GENEINFO=BAP1:8314;MC=SO:0001583|missense_variant;ORIGIN=1;RS=1553645470;Pangolin=ENSG00000163930.10|3:0.0|49:-0.0
chr3	52405826	1038782	G	C	.	.	ALLELEID=1025445;CLNDN=Tumor_susceptibility_linked_to_germline_BAP1_mutations;CLNDISDB=MONDO:MONDO:0013692,MedGen:C3280492,OMIM:614327,Orphanet:ORPHA289539;CLNHGVS=NC_000003.12:g.52405826G>C;CLNREVSTAT=criteria_provided,_single_submitter;CLNSIG=Uncertain_significance;CLNVC=single_nucleotide_variant;CLNVCSO=SO:0001483;GENEINFO=BAP1:8314;MC=SO:0001583|missense_variant;ORIGIN=1;Pangolin=ENSG00000163930.10|44:0.0|-30:-0.0
chr3	52405829	489649	G	C	.	.	ALLELEID=482532;CLNDN=Hereditary_cancer-predisposing_syndrome;CLNDISDB=MONDO:MONDO:0015356,MedGen:C0027672,Orphanet:ORPHA140162,SNOMED_CT:699346009;CLNHGVS=NC_000003.12:g.52405829G>C;CLNREVSTAT=criteria_provided,_single_submitter;CLNSIG=Uncertain_significance;CLNVC=single_nucleotide_variant;CLNVCSO=SO:0001483;GENEINFO=BAP1:8314;MC=SO:0001583|missense_variant;ORIGIN=1;RS=1553645482;Pangolin=ENSG00000163930.10|0:0.0|50:-0.0
chr3	52405830	629056	C	G	.	.	ALLELEID=617001;CLNDN=Hereditary_cancer-predisposing_syndrome;CLNDISDB=MONDO:MONDO:0015356,MedGen:C0027672,Orphanet:ORPHA140162,SNOMED_CT:699346009;CLNHGVS=NC_000003.12:g.52405830C>G;CLNREVSTAT=criteria_provided,_single_submitter;CLNSIG=Uncertain_significance;CLNVC=single_nucleotide_variant;CLNVCSO=SO:0001483;GENEINFO=BAP1:8314;MC=SO:0001583|missense_variant;ORIGIN=1;RS=1559589194;Pangolin=ENSG00000163930.10|25:0.0|-16:-0.0
chr3	52405833	565599	G	C	.	.	AF_EXAC=1e-05;AF_TGP=0.0002;ALLELEID=561774;CLNDN=Tumor_susceptibility_linked_to_germline_BAP1_mutations;CLNDISDB=MONDO:MONDO:0013692,MedGen:C3280492,OMIM:614327,Orphanet:ORPHA289539;CLNHGVS=NC_000003.12:g.52405833G>C;CLNREVSTAT=criteria_provided,_single_submitter;CLNSIG=Uncertain_significance;CLNVC=single_nucleotide_variant;CLNVCSO=SO:0001483;GENEINFO=BAP1:8314;MC=SO:0001583|missense_variant;ORIGIN=1;RS=545587662;Pangolin=ENSG00000163930.10|22:0.0|37:-0.0
chr3	52405836	628600	G	A	.	.	ALLELEID=617002;CLNDN=Tumor_susceptibility_linked_to_germline_BAP1_mutations|Hereditary_cancer-predisposing_syndrome;CLNDISDB=MONDO:MONDO:0013692,MedGen:C3280492,OMIM:614327,Orphanet:ORPHA289539|MONDO:MONDO:0015356,MedGen:C0027672,Orphanet:ORPHA140162,SNOMED_CT:699346009;CLNHGVS=NC_000003.12:g.52405836G>A;CLNREVSTAT=criteria_provided,_multiple_submitters,_no_conflicts;CLNSIG=Uncertain_significance;CLNVC=single_nucleotide_variant;CLNVCSO=SO:0001483;GENEINFO=BAP1:8314;MC=SO:0001583|missense_variant;ORIGIN=1;RS=1270986936;Pangolin=ENSG00000163930.10|3:0.0|43:-0.0
chr3	52405846	489648	C	T	.	.	ALLELEID=482604;CLNDN=Tumor_susceptibility_linked_to_germline_BAP1_mutations|Hereditary_cancer-predisposing_syndrome;CLNDISDB=MONDO:MONDO:0013692,MedGen:C3280492,OMIM:614327,Orphanet:ORPHA289539|MONDO:MONDO:0015356,MedGen:C0027672,Orphanet:ORPHA140162,SNOMED_CT:699346009;CLNHGVS=NC_000003.12:g.52405846C>T;CLNREVSTAT=criteria_provided,_multiple_submitters,_no_conflicts;CLNSIG=Uncertain_significance;CLNVC=single_nucleotide_variant;CLNVCSO=SO:0001483;GENEINFO=BAP1:8314;MC=SO:0001583|missense_variant;ORIGIN=1;RS=1553645487;Pangolin=ENSG00000163930.10|48:0.0|48:-0.0
chr3	52405851	927375	G	A	.	.	ALLELEID=909753;CLNDN=Tumor_susceptibility_linked_to_germline_BAP1_mutations|Hereditary_cancer-predisposing_syndrome;CLNDISDB=MONDO:MONDO:0013692,MedGen:C3280492,OMIM:614327,Orphanet:ORPHA289539|MONDO:MONDO:0015356,MedGen:C0027672,Orphanet:ORPHA140162,SNOMED_CT:699346009;CLNHGVS=NC_000003.12:g.52405851G>A;CLNREVSTAT=criteria_provided,_multiple_submitters,_no_conflicts;CLNSIG=Uncertain_significance;CLNVC=single_nucleotide_variant;CLNVCSO=SO:0001483;GENEINFO=BAP1:8314;MC=SO:0001583|missense_variant;ORIGIN=1;Pangolin=ENSG00000163930.10|39:0.0|43:-0.0
chr3	52405855	921213	G	C	.	.	ALLELEID=909754;CLNDN=Hereditary_cancer-predisposing_syndrome;CLNDISDB=MONDO:MONDO:0015356,MedGen:C0027672,Orphanet:ORPHA140162,SNOMED_CT:699346009;CLNHGVS=NC_000003.12:g.52405855G>C;CLNREVSTAT=criteria_provided,_single_submitter;CLNSIG=Uncertain_significance;CLNVC=single_nucleotide_variant;CLNVCSO=SO:0001483;GENEINFO=BAP1:8314;MC=SO:0001583|missense_variant;ORIGIN=1;Pangolin=ENSG00000163930.10|0:0.04|49:-0.02
chr3	52405860	489647	G	A	.	.	ALLELEID=482544;CLNDN=Hereditary_cancer-predisposing_syndrome;CLNDISDB=MONDO:MONDO:0015356,MedGen:C0027672,Orphanet:ORPHA140162,SNOMED_CT:699346009;CLNHGVS=NC_000003.12:g.52405860G>A;CLNREVSTAT=criteria_provided,_single_submitter;CLNSIG=Uncertain_significance;CLNVC=single_nucleotide_variant;CLNVCSO=SO:0001483;GENEINFO=BAP1:8314;MC=SO:0001583|missense_variant;ORIGIN=1;RS=1553645494;Pangolin=ENSG00000163930.10|44:0.0|34:-0.0
chr3	52405863	923725	T	C	.	.	ALLELEID=909755;CLNDN=Hereditary_cancer-predisposing_syndrome;CLNDISDB=MONDO:MONDO:0015356,MedGen:C0027672,Orphanet:ORPHA140162,SNOMED_CT:699346009;CLNHGVS=NC_000003.12:g.52405863T>C;CLNREVSTAT=criteria_provided,_single_submitter;CLNSIG=Uncertain_significance;CLNVC=single_nucleotide_variant;CLNVCSO=SO:0001483;GENEINFO=BAP1:8314;MC=SO:0001583|missense_variant;ORIGIN=1;Pangolin=ENSG00000163930.10|0:0.01|49:-0.02
chr3	52405867	629906	G	T	.	.	AF_EXAC=1e-05;ALLELEID=617004;CLNDN=Tumor_susceptibility_linked_to_germline_BAP1_mutations|Hereditary_cancer-predisposing_syndrome;CLNDISDB=MONDO:MONDO:0013692,MedGen:C3280492,OMIM:614327,Orphanet:ORPHA289539|MONDO:MONDO:0015356,MedGen:C0027672,Orphanet:ORPHA140162,SNOMED_CT:699346009;CLNHGVS=NC_000003.12:g.52405867G>T;CLNREVSTAT=criteria_provided,_multiple_submitters,_no_conflicts;CLNSIG=Uncertain_significance;CLNVC=single_nucleotide_variant;CLNVCSO=SO:0001483;GENEINFO=BAP1:8314;MC=SO:0001583|missense_variant;ORIGIN=1;RS=770127999;Pangolin=ENSG00000163930.10|3:0.0|37:-0.01
chr3	52405874	490898	G	C	.	.	ALLELEID=483718;CLNDN=Tumor_susceptibility_linked_to_germline_BAP1_mutations|Hereditary_cancer-predisposing_syndrome;CLNDISDB=MONDO:MONDO:0013692,MedGen:C3280492,OMIM:614327,Orphanet:ORPHA289539|MONDO:MONDO:0015356,MedGen:C0027672,Orphanet:ORPHA140162,SNOMED_CT:699346009;CLNHGVS=NC_000003.12:g.52405874G>C;CLNREVSTAT=criteria_provided,_multiple_submitters,_no_conflicts;CLNSIG=Uncertain_significance;CLNVC=single_nucleotide_variant;CLNVCSO=SO:0001483;GENEINFO=BAP1:8314;MC=SO:0001583|missense_variant;ORIGIN=1;RS=1553645500;Pangolin=ENSG00000163930.10|38:0.0|30:-0.03
chr3	52405875	346123	T	G	.	.	AF_EXAC=4e-05;AF_TGP=0.0002;ALLELEID=295707;CLNDN=Tumor_susceptibility_linked_to_germline_BAP1_mutations|Hereditary_cancer-predisposing_syndrome;CLNDISDB=MONDO:MONDO:0013692,MedGen:C3280492,OMIM:614327,Orphanet:ORPHA289539|MONDO:MONDO:0015356,MedGen:C0027672,Orphanet:ORPHA140162,SNOMED_CT:699346009;CLNHGVS=NC_000003.12:g.52405875T>G;CLNREVSTAT=criteria_provided,_conflicting_interpretations;CLNSIG=Conflicting_interpretations_of_pathogenicity;CLNSIGCONF=Likely_benign(2),Uncertain_significance(1);CLNVC=single_nucleotide_variant;CLNVCSO=SO:0001483;CLNVI=Illumina_Clinical_Services_Laboratory,Illumina:455366;GENEINFO=BAP1:8314;MC=SO:0001583|missense_variant;ORIGIN=1;RS=565400314;Pangolin=ENSG00000163930.10|-5:0.0|29:-0.02
chr3	52405878	490897	G	T	.	.	ALLELEID=483741;CLNDN=Hereditary_cancer-predisposing_syndrome;CLNDISDB=MONDO:MONDO:0015356,MedGen:C0027672,Orphanet:ORPHA140162,SNOMED_CT:699346009;CLNHGVS=NC_000003.12:g.52405878G>T;CLNREVSTAT=criteria_provided,_single_submitter;CLNSIG=Uncertain_significance;CLNVC=single_nucleotide_variant;CLNVCSO=SO:0001483;GENEINFO=BAP1:8314;MC=SO:0001583|missense_variant;ORIGIN=1;RS=1553645502;Pangolin=ENSG00000163930.10|34:0.0|26:-0.01
chr3	52405887	648673	A	G	.	.	ALLELEID=631727;CLNDN=Tumor_susceptibility_linked_to_germline_BAP1_mutations;CLNDISDB=MONDO:MONDO:0013692,MedGen:C3280492,OMIM:614327,Orphanet:ORPHA289539;CLNHGVS=NC_000003.12:g.52405887A>G;CLNREVSTAT=criteria_provided,_single_submitter;CLNSIG=Uncertain_significance;CLNVC=single_nucleotide_variant;CLNVCSO=SO:0001483;GENEINFO=BAP1:8314;MC=SO:0001583|missense_variant;ORIGIN=1;RS=1020385611;Pangolin=ENSG00000163930.10|17:0.01|-17:-0.0
chr3	52405888	927081	G	C	.	.	ALLELEID=909756;CLNDN=Hereditary_cancer-predisposing_syndrome;CLNDISDB=MONDO:MONDO:0015356,MedGen:C0027672,Orphanet:ORPHA140162,SNOMED_CT:699346009;CLNHGVS=NC_000003.12:g.52405888G>C;CLNREVSTAT=criteria_provided,_single_submitter;CLNSIG=Uncertain_significance;CLNVC=single_nucleotide_variant;CLNVCSO=SO:0001483;GENEINFO=BAP1:8314;MC=SO:0001583|missense_variant;ORIGIN=1;Pangolin=ENSG00000163930.10|16:0.02|2:-0.0
chr3	52405890	627816	T	C	.	.	ALLELEID=617006;CLNDN=Tumor_susceptibility_linked_to_germline_BAP1_mutations|Hereditary_cancer-predisposing_syndrome;CLNDISDB=MONDO:MONDO:0013692,MedGen:C3280492,OMIM:614327,Orphanet:ORPHA289539|MONDO:MONDO:0015356,MedGen:C0027672,Orphanet:ORPHA140162,SNOMED_CT:699346009;CLNHGVS=NC_000003.12:g.52405890T>C;CLNREVSTAT=criteria_provided,_multiple_submitters,_no_conflicts;CLNSIG=Uncertain_significance;CLNVC=single_nucleotide_variant;CLNVCSO=SO:0001483;GENEINFO=BAP1:8314;MC=SO:0001583|missense_variant;ORIGIN=1;RS=1187708513;Pangolin=ENSG00000163930.10|4:0.07|22:-0.05
chr3	52405891	489646	C	T	.	.	ALLELEID=482551;CLNDN=Hereditary_cancer-predisposing_syndrome;CLNDISDB=MONDO:MONDO:0015356,MedGen:C0027672,Orphanet:ORPHA140162,SNOMED_CT:699346009;CLNHGVS=NC_000003.12:g.52405891C>T;CLNREVSTAT=criteria_provided,_single_submitter;CLNSIG=Uncertain_significance;CLNVC=single_nucleotide_variant;CLNVCSO=SO:0001483;GENEINFO=BAP1:8314;MC=SO:0001583|missense_variant;ORIGIN=1;RS=1553645509;Pangolin=ENSG00000163930.10|-12:0.01|21:-0.01
chr3	52405895	489645	C	G	.	.	ALLELEID=482605;CLNDN=Tumor_susceptibility_linked_to_germline_BAP1_mutations|Hereditary_cancer-predisposing_syndrome;CLNDISDB=MONDO:MONDO:0013692,MedGen:C3280492,OMIM:614327,Orphanet:ORPHA289539|MONDO:MONDO:0015356,MedGen:C0027672,Orphanet:ORPHA140162,SNOMED_CT:699346009;CLNHGVS=NC_000003.12:g.52405895C>G;CLNREVSTAT=criteria_provided,_multiple_submitters,_no_conflicts;CLNSIG=Uncertain_significance;CLNVC=single_nucleotide_variant;CLNVCSO=SO:0001483;GENEINFO=BAP1:8314;MC=SO:0001583|missense_variant;ORIGIN=1;RS=1553645511;Pangolin=ENSG00000163930.10|-5:0.06|17:-0.01
chr3	52405899	489644	G	A	.	.	AF_EXAC=2e-05;ALLELEID=482554;CLNDN=Tumor_susceptibility_linked_to_germline_BAP1_mutations|Hereditary_cancer-predisposing_syndrome;CLNDISDB=MONDO:MONDO:0013692,MedGen:C3280492,OMIM:614327,Orphanet:ORPHA289539|MONDO:MONDO:0015356,MedGen:C0027672,Orphanet:ORPHA140162,SNOMED_CT:699346009;CLNHGVS=NC_000003.12:g.52405899G>A;CLNREVSTAT=criteria_provided,_multiple_submitters,_no_conflicts;CLNSIG=Uncertain_significance;CLNVC=single_nucleotide_variant;CLNVCSO=SO:0001483;GENEINFO=BAP1:8314;MC=SO:0001583|missense_variant;ORIGIN=1;RS=769338697;Pangolin=ENSG00000163930.10|-5:0.02|13:-0.01
chr3	52405905	846072	C	G	.	.	ALLELEID=828492;CLNDN=Tumor_susceptibility_linked_to_germline_BAP1_mutations|Hereditary_cancer-predisposing_syndrome;CLNDISDB=MONDO:MONDO:0013692,MedGen:C3280492,OMIM:614327,Orphanet:ORPHA289539|MONDO:MONDO:0015356,MedGen:C0027672,Orphanet:ORPHA140162,SNOMED_CT:699346009;CLNHGVS=NC_000003.12:g.52405905C>G;CLNREVSTAT=criteria_provided,_multiple_submitters,_no_conflicts;CLNSIG=Uncertain_significance;CLNVC=single_nucleotide_variant;CLNVCSO=SO:0001483;GENEINFO=BAP1:8314;MC=SO:0001583|missense_variant;ORIGIN=1;Pangolin=ENSG00000163930.10|-3:0.26|-1:-0.11
chr3	52405907	650078	T	C	.	.	ALLELEID=631728;CLNDN=Tumor_susceptibility_linked_to_germline_BAP1_mutations;CLNDISDB=MONDO:MONDO:0013692,MedGen:C3280492,OMIM:614327,Orphanet:ORPHA289539;CLNHGVS=NC_000003.12:g.52405907T>C;CLNREVSTAT=criteria_provided,_single_submitter;CLNSIG=Uncertain_significance;CLNVC=single_nucleotide_variant;CLNVCSO=SO:0001483;GENEINFO=BAP1:8314;MC=SO:0001583|missense_variant;ORIGIN=1;RS=1553645521;Pangolin=ENSG00000163930.10|5:0.01|-3:-0.1
chr3	52405909	1013480	T	C	.	.	ALLELEID=1000411;CLNDN=not_provided;CLNDISDB=MedGen:CN517202;CLNHGVS=NC_000003.12:g.52405909T>C;CLNREVSTAT=criteria_provided,_single_submitter;CLNSIG=Uncertain_significance;CLNVC=single_nucleotide_variant;CLNVCSO=SO:0001483;GENEINFO=BAP1:8314;MC=SO:0001583|missense_variant;ORIGIN=1;Pangolin=ENSG00000163930.10|22:0.0|-15:-0.0
chr3	52405909	923506	T	G	.	.	ALLELEID=909758;CLNDN=Tumor_susceptibility_linked_to_germline_BAP1_mutations|Hereditary_cancer-predisposing_syndrome;CLNDISDB=MONDO:MONDO:0013692,MedGen:C3280492,OMIM:614327,Orphanet:ORPHA289539|MONDO:MONDO:0015356,MedGen:C0027672,Orphanet:ORPHA140162,SNOMED_CT:699346009;CLNHGVS=NC_000003.12:g.52405909T>G;CLNREVSTAT=criteria_provided,_multiple_submitters,_no_conflicts;CLNSIG=Uncertain_significance;CLNVC=single_nucleotide_variant;CLNVCSO=SO:0001483;GENEINFO=BAP1:8314;MC=SO:0001583|missense_variant;ORIGIN=1;Pangolin=ENSG00000163930.10|3:0.01|-5:-0.03
chr3	52405920	922562	C	T	.	.	ALLELEID=915381;CLNDN=Hereditary_cancer-predisposing_syndrome;CLNDISDB=MONDO:MONDO:0015356,MedGen:C0027672,Orphanet:ORPHA140162,SNOMED_CT:699346009;CLNHGVS=NC_000003.12:g.52405920C>T;CLNREVSTAT=criteria_provided,_single_submitter;CLNSIG=Uncertain_significance;CLNVC=single_nucleotide_variant;CLNVCSO=SO:0001483;GENEINFO=BAP1:8314;MC=SO:0001627|intron_variant;ORIGIN=1;Pangolin=ENSG00000163930.10|-26:0.02|-16:-0.02
chr3	52406239	234858	GAAAGGGCACC	G	.	.	ALLELEID=231631;CLNDN=Hereditary_cancer-predisposing_syndrome|not_provided;CLNDISDB=MONDO:MONDO:0015356,MedGen:C0027672,Orphanet:ORPHA140162,SNOMED_CT:699346009|MedGen:CN517202;CLNHGVS=NC_000003.12:g.52406240_52406249del;CLNREVSTAT=criteria_provided,_multiple_submitters,_no_conflicts;CLNSIG=Uncertain_significance;CLNVC=Deletion;CLNVCSO=SO:0000159;GENEINFO=BAP1:8314;MC=SO:0001627|intron_variant;ORIGIN=1;RS=876661262;Pangolin=ENSG00000163930.10|50:0.03|14:-0.01
chr3	52406242	900050	A	G	.	.	ALLELEID=891691;CLNDN=Tumor_susceptibility_linked_to_germline_BAP1_mutations;CLNDISDB=MONDO:MONDO:0013692,MedGen:C3280492,OMIM:614327,Orphanet:ORPHA289539;CLNHGVS=NC_000003.12:g.52406242A>G;CLNREVSTAT=criteria_provided,_single_submitter;CLNSIG=Uncertain_significance;CLNVC=single_nucleotide_variant;CLNVCSO=SO:0001483;CLNVI=Illumina_Clinical_Services_Laboratory,Illumina:663064;GENEINFO=BAP1:8314;MC=SO:0001627|intron_variant;ORIGIN=1;Pangolin=ENSG00000163930.10|47:0.0|7:-0.0
chr3	52406251	422670	A	G	.	.	AF_EXAC=1e-05;ALLELEID=406345;CLNDN=Tumor_susceptibility_linked_to_germline_BAP1_mutations|Hereditary_cancer-predisposing_syndrome|not_provided;CLNDISDB=MONDO:MONDO:0013692,MedGen:C3280492,OMIM:614327,Orphanet:ORPHA289539|MONDO:MONDO:0015356,MedGen:C0027672,Orphanet:ORPHA140162,SNOMED_CT:699346009|MedGen:CN517202;CLNHGVS=NC_000003.12:g.52406251A>G;CLNREVSTAT=criteria_provided,_conflicting_interpretations;CLNSIG=Conflicting_interpretations_of_pathogenicity;CLNSIGCONF=Likely_pathogenic(3),Uncertain_significance(1);CLNVC=single_nucleotide_variant;CLNVCSO=SO:0001483;GENEINFO=BAP1:8314;MC=SO:0001575|splice_donor_variant;ORIGIN=1;RS=774730309;Pangolin=ENSG00000163930.10|-2:0.27|2:-0.06
chr3	52406257	240066	T	C	.	.	ALLELEID=239277;CLNDN=Tumor_susceptibility_linked_to_germline_BAP1_mutations;CLNDISDB=MONDO:MONDO:0013692,MedGen:C3280492,OMIM:614327,Orphanet:ORPHA289539;CLNHGVS=NC_000003.12:g.52406257T>C;CLNREVSTAT=criteria_provided,_single_submitter;CLNSIG=Uncertain_significance;CLNVC=single_nucleotide_variant;CLNVCSO=SO:0001483;GENEINFO=BAP1:8314;MC=SO:0001583|missense_variant;ORIGIN=1;RS=878854742;Pangolin=ENSG00000163930.10|32:0.0|-4:-0.0
chr3	52406261	628342	G	C	.	.	ALLELEID=617007;CLNDN=Tumor_susceptibility_linked_to_germline_BAP1_mutations|Hereditary_cancer-predisposing_syndrome;CLNDISDB=MONDO:MONDO:0013692,MedGen:C3280492,OMIM:614327,Orphanet:ORPHA289539|MONDO:MONDO:0015356,MedGen:C0027672,Orphanet:ORPHA140162,SNOMED_CT:699346009;CLNHGVS=NC_000003.12:g.52406261G>C;CLNREVSTAT=criteria_provided,_multiple_submitters,_no_conflicts;CLNSIG=Uncertain_significance;CLNVC=single_nucleotide_variant;CLNVCSO=SO:0001483;GENEINFO=BAP1:8314;MC=SO:0001583|missense_variant;ORIGIN=1;RS=1559589659;Pangolin=ENSG00000163930.10|-8:0.0|-8:-0.0
chr3	52406264	582916	C	T	.	.	ALLELEID=563261;CLNDN=Tumor_susceptibility_linked_to_germline_BAP1_mutations;CLNDISDB=MONDO:MONDO:0013692,MedGen:C3280492,OMIM:614327,Orphanet:ORPHA289539;CLNHGVS=NC_000003.12:g.52406264C>T;CLNREVSTAT=criteria_provided,_single_submitter;CLNSIG=Uncertain_significance;CLNVC=single_nucleotide_variant;CLNVCSO=SO:0001483;GENEINFO=BAP1:8314;MC=SO:0001583|missense_variant;ORIGIN=1;RS=1559589668;Pangolin=ENSG00000163930.10|-11:0.0|-11:-0.0
chr3	52406273	848838	C	T	.	.	ALLELEID=828493;CLNDN=Tumor_susceptibility_linked_to_germline_BAP1_mutations;CLNDISDB=MONDO:MONDO:0013692,MedGen:C3280492,OMIM:614327,Orphanet:ORPHA289539;CLNHGVS=NC_000003.12:g.52406273C>T;CLNREVSTAT=criteria_provided,_single_submitter;CLNSIG=Uncertain_significance;CLNVC=single_nucleotide_variant;CLNVCSO=SO:0001483;GENEINFO=BAP1:8314;MC=SO:0001583|missense_variant;ORIGIN=1;Pangolin=ENSG00000163930.10|49:0.01|-20:-0.0
chr3	52406279	850655	G	T	.	.	ALLELEID=828494;CLNDN=Tumor_susceptibility_linked_to_germline_BAP1_mutations|Hereditary_cancer-predisposing_syndrome;CLNDISDB=MONDO:MONDO:0013692,MedGen:C3280492,OMIM:614327,Orphanet:ORPHA289539|MONDO:MONDO:0015356,MedGen:C0027672,Orphanet:ORPHA140162,SNOMED_CT:699346009;CLNHGVS=NC_000003.12:g.52406279G>T;CLNREVSTAT=criteria_provided,_multiple_submitters,_no_conflicts;CLNSIG=Uncertain_significance;CLNVC=single_nucleotide_variant;CLNVCSO=SO:0001483;GENEINFO=BAP1:8314;MC=SO:0001583|missense_variant;ORIGIN=1;Pangolin=ENSG00000163930.10|10:0.0|43:-0.01
chr3	52406281	827124	C	T	.	.	AF_EXAC=1e-05;ALLELEID=807676;CLNDN=Hereditary_cancer-predisposing_syndrome;CLNDISDB=MONDO:MONDO:0015356,MedGen:C0027672,Orphanet:ORPHA140162,SNOMED_CT:699346009;CLNHGVS=NC_000003.12:g.52406281C>T;CLNREVSTAT=criteria_provided,_single_submitter;CLNSIG=Uncertain_significance;CLNVC=single_nucleotide_variant;CLNVCSO=SO:0001483;GENEINFO=BAP1:8314;MC=SO:0001583|missense_variant;ORIGIN=1;RS=759024400;Pangolin=ENSG00000163930.10|8:0.0|41:-0.01
chr3	52406282	490889	G	A	.	.	ALLELEID=483678;CLNDN=Tumor_susceptibility_linked_to_germline_BAP1_mutations|Hereditary_cancer-predisposing_syndrome;CLNDISDB=MONDO:MONDO:0013692,MedGen:C3280492,OMIM:614327,Orphanet:ORPHA289539|MONDO:MONDO:0015356,MedGen:C0027672,Orphanet:ORPHA140162,SNOMED_CT:699346009;CLNHGVS=NC_000003.12:g.52406282G>A;CLNREVSTAT=criteria_provided,_multiple_submitters,_no_conflicts;CLNSIG=Uncertain_significance;CLNVC=single_nucleotide_variant;CLNVCSO=SO:0001483;GENEINFO=BAP1:8314;MC=SO:0001583|missense_variant;ORIGIN=1;RS=764891422;Pangolin=ENSG00000163930.10|7:0.0|40:-0.03
chr3	52406282	490888	G	C	.	.	ALLELEID=483746;CLNDN=Hereditary_cancer-predisposing_syndrome;CLNDISDB=MONDO:MONDO:0015356,MedGen:C0027672,Orphanet:ORPHA140162,SNOMED_CT:699346009;CLNHGVS=NC_000003.12:g.52406282G>C;CLNREVSTAT=criteria_provided,_single_submitter;CLNSIG=Uncertain_significance;CLNVC=single_nucleotide_variant;CLNVCSO=SO:0001483;GENEINFO=BAP1:8314;MC=SO:0001583|missense_variant;ORIGIN=1;RS=764891422;Pangolin=ENSG00000163930.10|35:0.0|40:-0.02
chr3	52406288	639083	C	T	.	.	ALLELEID=631729;CLNDN=Tumor_susceptibility_linked_to_germline_BAP1_mutations;CLNDISDB=MONDO:MONDO:0013692,MedGen:C3280492,OMIM:614327,Orphanet:ORPHA289539;CLNHGVS=NC_000003.12:g.52406288C>T;CLNREVSTAT=criteria_provided,_single_submitter;CLNSIG=Uncertain_significance;CLNVC=single_nucleotide_variant;CLNVCSO=SO:0001483;GENEINFO=BAP1:8314;MC=SO:0001583|missense_variant;ORIGIN=1;RS=1578225069;Pangolin=ENSG00000163930.10|34:0.05|1:-0.01
chr3	52406289	489643	C	A	.	.	ALLELEID=482538;CLNDN=Tumor_susceptibility_linked_to_germline_BAP1_mutations|Hereditary_cancer-predisposing_syndrome;CLNDISDB=MONDO:MONDO:0013692,MedGen:C3280492,OMIM:614327,Orphanet:ORPHA289539|MONDO:MONDO:0015356,MedGen:C0027672,Orphanet:ORPHA140162,SNOMED_CT:699346009;CLNHGVS=NC_000003.12:g.52406289C>A;CLNREVSTAT=criteria_provided,_multiple_submitters,_no_conflicts;CLNSIG=Uncertain_significance;CLNVC=single_nucleotide_variant;CLNVCSO=SO:0001483;GENEINFO=BAP1:8314;MC=SO:0001583|missense_variant;ORIGIN=1;RS=1553645603;Pangolin=ENSG00000163930.10|33:0.01|0:-0.01
chr3	52406299	953503	T	C	.	.	ALLELEID=943681;CLNDN=Tumor_susceptibility_linked_to_germline_BAP1_mutations;CLNDISDB=MONDO:MONDO:0013692,MedGen:C3280492,OMIM:614327,Orphanet:ORPHA289539;CLNHGVS=NC_000003.12:g.52406299T>C;CLNREVSTAT=criteria_provided,_single_submitter;CLNSIG=Uncertain_significance;CLNVC=single_nucleotide_variant;CLNVCSO=SO:0001483;GENEINFO=BAP1:8314;MC=SO:0001583|missense_variant;ORIGIN=1;Pangolin=ENSG00000163930.10|23:0.02|39:-0.0
chr3	52406300	926820	G	C	.	.	ALLELEID=909761;CLNDN=Tumor_susceptibility_linked_to_germline_BAP1_mutations|Hereditary_cancer-predisposing_syndrome;CLNDISDB=MONDO:MONDO:0013692,MedGen:C3280492,OMIM:614327,Orphanet:ORPHA289539|MONDO:MONDO:0015356,MedGen:C0027672,Orphanet:ORPHA140162,SNOMED_CT:699346009;CLNHGVS=NC_000003.12:g.52406300G>C;CLNREVSTAT=criteria_provided,_multiple_submitters,_no_conflicts;CLNSIG=Uncertain_significance;CLNVC=single_nucleotide_variant;CLNVCSO=SO:0001483;GENEINFO=BAP1:8314;MC=SO:0001583|missense_variant;ORIGIN=1;Pangolin=ENSG00000163930.10|22:0.02|17:-0.0
chr3	52406304	928461	C	G	.	.	ALLELEID=909762;CLNDN=Hereditary_cancer-predisposing_syndrome;CLNDISDB=MONDO:MONDO:0015356,MedGen:C0027672,Orphanet:ORPHA140162,SNOMED_CT:699346009;CLNHGVS=NC_000003.12:g.52406304C>G;CLNREVSTAT=criteria_provided,_single_submitter;CLNSIG=Uncertain_significance;CLNVC=single_nucleotide_variant;CLNVCSO=SO:0001483;GENEINFO=BAP1:8314;MC=SO:0001583|missense_variant;ORIGIN=1;Pangolin=ENSG00000163930.10|18:0.02|1:-0.0
chr3	52406309	918658	C	T	.	.	ALLELEID=909763;CLNDN=Hereditary_cancer-predisposing_syndrome;CLNDISDB=MONDO:MONDO:0015356,MedGen:C0027672,Orphanet:ORPHA140162,SNOMED_CT:699346009;CLNHGVS=NC_000003.12:g.52406309C>T;CLNREVSTAT=criteria_provided,_single_submitter;CLNSIG=Uncertain_significance;CLNVC=single_nucleotide_variant;CLNVCSO=SO:0001483;GENEINFO=BAP1:8314;MC=SO:0001583|missense_variant;ORIGIN=1;Pangolin=ENSG00000163930.10|13:0.02|1:-0.0
chr3	52406314	489642	T	C	.	.	AF_ESP=8e-05;AF_EXAC=3e-05;ALLELEID=482555;CLNDN=Tumor_susceptibility_linked_to_germline_BAP1_mutations|Hereditary_cancer-predisposing_syndrome;CLNDISDB=MONDO:MONDO:0013692,MedGen:C3280492,OMIM:614327,Orphanet:ORPHA289539|MONDO:MONDO:0015356,MedGen:C0027672,Orphanet:ORPHA140162,SNOMED_CT:699346009;CLNHGVS=NC_000003.12:g.52406314T>C;CLNREVSTAT=criteria_provided,_multiple_submitters,_no_conflicts;CLNSIG=Uncertain_significance;CLNVC=single_nucleotide_variant;CLNVCSO=SO:0001483;GENEINFO=BAP1:8314;MC=SO:0001583|missense_variant;ORIGIN=1;RS=367867008;Pangolin=ENSG00000163930.10|1:0.0|8:-0.02
chr3	52406315	922569	A	G	.	.	ALLELEID=909764;CLNDN=Hereditary_cancer-predisposing_syndrome;CLNDISDB=MONDO:MONDO:0015356,MedGen:C0027672,Orphanet:ORPHA140162,SNOMED_CT:699346009;CLNHGVS=NC_000003.12:g.52406315A>G;CLNREVSTAT=criteria_provided,_single_submitter;CLNSIG=Uncertain_significance;CLNVC=single_nucleotide_variant;CLNVCSO=SO:0001483;GENEINFO=BAP1:8314;MC=SO:0001583|missense_variant;ORIGIN=1;Pangolin=ENSG00000163930.10|7:0.01|23:-0.0
chr3	52406322	490884	C	G	.	.	ALLELEID=483683;CLNDN=Hereditary_cancer-predisposing_syndrome;CLNDISDB=MONDO:MONDO:0015356,MedGen:C0027672,Orphanet:ORPHA140162,SNOMED_CT:699346009;CLNHGVS=NC_000003.12:g.52406322C>G;CLNREVSTAT=criteria_provided,_single_submitter;CLNSIG=Uncertain_significance;CLNVC=single_nucleotide_variant;CLNVCSO=SO:0001483;GENEINFO=BAP1:8314;MC=SO:0001583|missense_variant;ORIGIN=1;RS=1340520481;Pangolin=ENSG00000163930.10|16:0.0|0:-0.09
chr3	52406323	826862	C	T	.	.	ALLELEID=807678;CLNDN=Hereditary_cancer-predisposing_syndrome;CLNDISDB=MONDO:MONDO:0015356,MedGen:C0027672,Orphanet:ORPHA140162,SNOMED_CT:699346009;CLNHGVS=NC_000003.12:g.52406323C>T;CLNREVSTAT=criteria_provided,_single_submitter;CLNSIG=Uncertain_significance;CLNVC=single_nucleotide_variant;CLNVCSO=SO:0001483;GENEINFO=BAP1:8314;MC=SO:0001583|missense_variant;ORIGIN=1;RS=1578225161;Pangolin=ENSG00000163930.10|49:0.0|-1:-0.1
chr3	52406327	836491	G	A	.	.	ALLELEID=828495;CLNDN=Tumor_susceptibility_linked_to_germline_BAP1_mutations;CLNDISDB=MONDO:MONDO:0013692,MedGen:C3280492,OMIM:614327,Orphanet:ORPHA289539;CLNHGVS=NC_000003.12:g.52406327G>A;CLNREVSTAT=criteria_provided,_single_submitter;CLNSIG=Uncertain_significance;CLNVC=single_nucleotide_variant;CLNVCSO=SO:0001483;GENEINFO=BAP1:8314;MC=SO:0001583|missense_variant;ORIGIN=1;Pangolin=ENSG00000163930.10|11:0.0|-5:-0.04
chr3	52406330	582815	C	T	.	.	ALLELEID=561782;CLNDN=Tumor_susceptibility_linked_to_germline_BAP1_mutations;CLNDISDB=MONDO:MONDO:0013692,MedGen:C3280492,OMIM:614327,Orphanet:ORPHA289539;CLNHGVS=NC_000003.12:g.52406330C>T;CLNREVSTAT=criteria_provided,_single_submitter;CLNSIG=Uncertain_significance;CLNVC=single_nucleotide_variant;CLNVCSO=SO:0001483;GENEINFO=BAP1:8314;MC=SO:0001583|missense_variant;ORIGIN=1;RS=1559589762;Pangolin=ENSG00000163930.10|-8:0.04|46:-0.0
chr3	52406357	836657	G	A	.	.	ALLELEID=828496;CLNDN=Tumor_susceptibility_linked_to_germline_BAP1_mutations;CLNDISDB=MONDO:MONDO:0013692,MedGen:C3280492,OMIM:614327,Orphanet:ORPHA289539;CLNHGVS=NC_000003.12:g.52406357G>A;CLNREVSTAT=criteria_provided,_single_submitter;CLNSIG=Uncertain_significance;CLNVC=single_nucleotide_variant;CLNVCSO=SO:0001483;GENEINFO=BAP1:8314;MC=SO:0001583|missense_variant;ORIGIN=1;Pangolin=ENSG00000163930.10|-19:0.02|19:-0.0
chr3	52406363	539905	CGTG	C	.	.	ALLELEID=519571;CLNDN=Tumor_susceptibility_linked_to_germline_BAP1_mutations;CLNDISDB=MONDO:MONDO:0013692,MedGen:C3280492,OMIM:614327,Orphanet:ORPHA289539;CLNHGVS=NC_000003.12:g.52406366_52406368del;CLNREVSTAT=criteria_provided,_single_submitter;CLNSIG=Uncertain_significance;CLNVC=Deletion;CLNVCSO=SO:0000159;GENEINFO=BAP1:8314;MC=SO:0001822|inframe_deletion;ORIGIN=1;RS=1337893429;Pangolin=ENSG00000163930.10|-25:0.01|13:-0.01
chr3	52406368	955438	T	C	.	.	ALLELEID=943682;CLNDN=Tumor_susceptibility_linked_to_germline_BAP1_mutations;CLNDISDB=MONDO:MONDO:0013692,MedGen:C3280492,OMIM:614327,Orphanet:ORPHA289539;CLNHGVS=NC_000003.12:g.52406368T>C;CLNREVSTAT=criteria_provided,_single_submitter;CLNSIG=Uncertain_significance;CLNVC=single_nucleotide_variant;CLNVCSO=SO:0001483;GENEINFO=BAP1:8314;MC=SO:0001583|missense_variant;ORIGIN=1;Pangolin=ENSG00000163930.10|-46:0.01|-30:-0.01
chr3	52406372	629907	G	T	.	.	AF_EXAC=1e-05;ALLELEID=617009;CLNDN=Tumor_susceptibility_linked_to_germline_BAP1_mutations|Hereditary_cancer-predisposing_syndrome;CLNDISDB=MONDO:MONDO:0013692,MedGen:C3280492,OMIM:614327,Orphanet:ORPHA289539|MONDO:MONDO:0015356,MedGen:C0027672,Orphanet:ORPHA140162,SNOMED_CT:699346009;CLNHGVS=NC_000003.12:g.52406372G>T;CLNREVSTAT=criteria_provided,_multiple_submitters,_no_conflicts;CLNSIG=Uncertain_significance;CLNVC=single_nucleotide_variant;CLNVCSO=SO:0001483;GENEINFO=BAP1:8314;MC=SO:0001583|missense_variant;ORIGIN=1;RS=780457225;Pangolin=ENSG00000163930.10|0:0.01|-50:-0.03
chr3	52406380	489640	C	T	.	.	ALLELEID=482560;CLNDN=Hereditary_cancer-predisposing_syndrome;CLNDISDB=MONDO:MONDO:0015356,MedGen:C0027672,Orphanet:ORPHA140162,SNOMED_CT:699346009;CLNHGVS=NC_000003.12:g.52406380C>T;CLNREVSTAT=criteria_provided,_single_submitter;CLNSIG=Uncertain_significance;CLNVC=single_nucleotide_variant;CLNVCSO=SO:0001483;GENEINFO=BAP1:8314;MC=SO:0001627|intron_variant;ORIGIN=1;RS=1360711033;Pangolin=ENSG00000163930.10|26:0.0|-4:-0.01
chr3	52406386	539928	C	T	.	.	AF_EXAC=2e-05;ALLELEID=519610;CLNDN=Tumor_susceptibility_linked_to_germline_BAP1_mutations|Hereditary_cancer-predisposing_syndrome;CLNDISDB=MONDO:MONDO:0013692,MedGen:C3280492,OMIM:614327,Orphanet:ORPHA289539|MONDO:MONDO:0015356,MedGen:C0027672,Orphanet:ORPHA140162,SNOMED_CT:699346009;CLNHGVS=NC_000003.12:g.52406386C>T;CLNREVSTAT=criteria_provided,_conflicting_interpretations;CLNSIG=Conflicting_interpretations_of_pathogenicity;CLNSIGCONF=Likely_benign(1),Uncertain_significance(1);CLNVC=single_nucleotide_variant;CLNVCSO=SO:0001483;GENEINFO=BAP1:8314;MC=SO:0001627|intron_variant;ORIGIN=1;RS=749460317;Pangolin=ENSG00000163930.10|20:0.01|-10:-0.02
chr3	52406823	490876	C	T	.	.	ALLELEID=483754;CLNDN=Tumor_susceptibility_linked_to_germline_BAP1_mutations|Hereditary_cancer-predisposing_syndrome;CLNDISDB=MONDO:MONDO:0013692,MedGen:C3280492,OMIM:614327,Orphanet:ORPHA289539|MONDO:MONDO:0015356,MedGen:C0027672,Orphanet:ORPHA140162,SNOMED_CT:699346009;CLNHGVS=NC_000003.12:g.52406823C>T;CLNREVSTAT=criteria_provided,_conflicting_interpretations;CLNSIG=Conflicting_interpretations_of_pathogenicity;CLNSIGCONF=Likely_benign(1),Uncertain_significance(1);CLNVC=single_nucleotide_variant;CLNVCSO=SO:0001483;GENEINFO=BAP1:8314;MC=SO:0001627|intron_variant;ORIGIN=1;RS=1423185138;Pangolin=ENSG00000163930.10|9:0.0|6:-0.0
chr3	52406824	963448	C	T	.	.	ALLELEID=959706;CLNDN=Tumor_susceptibility_linked_to_germline_BAP1_mutations;CLNDISDB=MONDO:MONDO:0013692,MedGen:C3280492,OMIM:614327,Orphanet:ORPHA289539;CLNHGVS=NC_000003.12:g.52406824C>T;CLNREVSTAT=criteria_provided,_single_submitter;CLNSIG=Uncertain_significance;CLNVC=single_nucleotide_variant;CLNVCSO=SO:0001483;GENEINFO=BAP1:8314;MC=SO:0001627|intron_variant;ORIGIN=1;Pangolin=ENSG00000163930.10|27:0.0|5:-0.02
chr3	52406826	240065	T	G	.	.	ALLELEID=239278;CLNDN=Tumor_susceptibility_linked_to_germline_BAP1_mutations|Hereditary_cancer-predisposing_syndrome;CLNDISDB=MONDO:MONDO:0013692,MedGen:C3280492,OMIM:614327,Orphanet:ORPHA289539|MONDO:MONDO:0015356,MedGen:C0027672,Orphanet:ORPHA140162,SNOMED_CT:699346009;CLNHGVS=NC_000003.12:g.52406826T>G;CLNREVSTAT=criteria_provided,_conflicting_interpretations;CLNSIG=Conflicting_interpretations_of_pathogenicity;CLNSIGCONF=Likely_pathogenic(1),Uncertain_significance(1);CLNVC=single_nucleotide_variant;CLNVCSO=SO:0001483;GENEINFO=BAP1:8314;MC=SO:0001627|intron_variant;ORIGIN=1;RS=878854741;Pangolin=ENSG00000163930.10|25:0.0|3:-0.54
chr3	52406839	472711	C	T	.	.	ALLELEID=453048;CLNDN=Tumor_susceptibility_linked_to_germline_BAP1_mutations|Hereditary_cancer-predisposing_syndrome;CLNDISDB=MONDO:MONDO:0013692,MedGen:C3280492,OMIM:614327,Orphanet:ORPHA289539|MONDO:MONDO:0015356,MedGen:C0027672,Orphanet:ORPHA140162,SNOMED_CT:699346009;CLNHGVS=NC_000003.12:g.52406839C>T;CLNREVSTAT=criteria_provided,_multiple_submitters,_no_conflicts;CLNSIG=Uncertain_significance;CLNVC=single_nucleotide_variant;CLNVCSO=SO:0001483;GENEINFO=BAP1:8314;MC=SO:0001583|missense_variant;ORIGIN=1;RS=1553645702;Pangolin=ENSG00000163930.10|-10:0.0|-13:-0.0
chr3	52406850	655445	C	G	.	.	ALLELEID=631732;CLNDN=Tumor_susceptibility_linked_to_germline_BAP1_mutations;CLNDISDB=MONDO:MONDO:0013692,MedGen:C3280492,OMIM:614327,Orphanet:ORPHA289539;CLNHGVS=NC_000003.12:g.52406850C>G;CLNREVSTAT=criteria_provided,_single_submitter;CLNSIG=Uncertain_significance;CLNVC=single_nucleotide_variant;CLNVCSO=SO:0001483;GENEINFO=BAP1:8314;MC=SO:0001583|missense_variant;ORIGIN=1;RS=1220529268;Pangolin=ENSG00000163930.10|-21:0.0|1:-0.0
chr3	52406850	485278	C	T	.	.	ALLELEID=473490;CLNDN=Tumor_susceptibility_linked_to_germline_BAP1_mutations|Hereditary_cancer-predisposing_syndrome;CLNDISDB=MONDO:MONDO:0013692,MedGen:C3280492,OMIM:614327,Orphanet:ORPHA289539|MONDO:MONDO:0015356,MedGen:C0027672,Orphanet:ORPHA140162,SNOMED_CT:699346009;CLNHGVS=NC_000003.12:g.52406850C>T;CLNREVSTAT=criteria_provided,_multiple_submitters,_no_conflicts;CLNSIG=Uncertain_significance;CLNVC=single_nucleotide_variant;CLNVCSO=SO:0001483;GENEINFO=BAP1:8314;MC=SO:0001583|missense_variant;ORIGIN=1;RS=1220529268;Pangolin=ENSG00000163930.10|-21:0.0|1:-0.0
chr3	52406857	826321	T	A	.	.	ALLELEID=807680;CLNDN=Hereditary_cancer-predisposing_syndrome;CLNDISDB=MONDO:MONDO:0015356,MedGen:C0027672,Orphanet:ORPHA140162,SNOMED_CT:699346009;CLNHGVS=NC_000003.12:g.52406857T>A;CLNREVSTAT=criteria_provided,_single_submitter;CLNSIG=Uncertain_significance;CLNVC=single_nucleotide_variant;CLNVCSO=SO:0001483;GENEINFO=BAP1:8314;MC=SO:0001583|missense_variant;ORIGIN=1;RS=1578225825;Pangolin=ENSG00000163930.10|50:0.0|-28:-0.0
chr3	52406857	809491	T	C	.	.	ALLELEID=795454;CLNDN=Hereditary_cancer-predisposing_syndrome|not_provided;CLNDISDB=MONDO:MONDO:0015356,MedGen:C0027672,Orphanet:ORPHA140162,SNOMED_CT:699346009|MedGen:CN517202;CLNHGVS=NC_000003.12:g.52406857T>C;CLNREVSTAT=criteria_provided,_multiple_submitters,_no_conflicts;CLNSIG=Uncertain_significance;CLNVC=single_nucleotide_variant;CLNVCSO=SO:0001483;GENEINFO=BAP1:8314;MC=SO:0001583|missense_variant;ORIGIN=1;RS=1578225825;Pangolin=ENSG00000163930.10|-31:0.0|-28:-0.0
chr3	52406859	650292	A	G	.	.	ALLELEID=631733;CLNDN=Tumor_susceptibility_linked_to_germline_BAP1_mutations;CLNDISDB=MONDO:MONDO:0013692,MedGen:C3280492,OMIM:614327,Orphanet:ORPHA289539;CLNHGVS=NC_000003.12:g.52406859A>G;CLNREVSTAT=criteria_provided,_single_submitter;CLNSIG=Uncertain_significance;CLNVC=single_nucleotide_variant;CLNVCSO=SO:0001483;GENEINFO=BAP1:8314;MC=SO:0001583|missense_variant;ORIGIN=1;RS=1383276496;Pangolin=ENSG00000163930.10|48:0.0|-30:-0.0
chr3	52406862	240064	A	G	.	.	ALLELEID=239279;CLNDN=Tumor_susceptibility_linked_to_germline_BAP1_mutations;CLNDISDB=MONDO:MONDO:0013692,MedGen:C3280492,OMIM:614327,Orphanet:ORPHA289539;CLNHGVS=NC_000003.12:g.52406862A>G;CLNREVSTAT=criteria_provided,_single_submitter;CLNSIG=Uncertain_significance;CLNVC=single_nucleotide_variant;CLNVCSO=SO:0001483;GENEINFO=BAP1:8314;MC=SO:0001583|missense_variant;ORIGIN=1;RS=878854740;Pangolin=ENSG00000163930.10|48:0.0|45:-0.0
chr3	52406865	472710	C	T	.	.	ALLELEID=453050;CLNDN=Tumor_susceptibility_linked_to_germline_BAP1_mutations;CLNDISDB=MONDO:MONDO:0013692,MedGen:C3280492,OMIM:614327,Orphanet:ORPHA289539;CLNHGVS=NC_000003.12:g.52406865C>T;CLNREVSTAT=criteria_provided,_single_submitter;CLNSIG=Uncertain_significance;CLNVC=single_nucleotide_variant;CLNVCSO=SO:0001483;GENEINFO=BAP1:8314;MC=SO:0001583|missense_variant;ORIGIN=1;RS=867416499;Pangolin=ENSG00000163930.10|-36:0.0|42:-0.0
chr3	52406866	962862	G	A	.	.	ALLELEID=943683;CLNDN=Tumor_susceptibility_linked_to_germline_BAP1_mutations;CLNDISDB=MONDO:MONDO:0013692,MedGen:C3280492,OMIM:614327,Orphanet:ORPHA289539;CLNHGVS=NC_000003.12:g.52406866G>A;CLNREVSTAT=criteria_provided,_single_submitter;CLNSIG=Uncertain_significance;CLNVC=single_nucleotide_variant;CLNVCSO=SO:0001483;GENEINFO=BAP1:8314;MC=SO:0001583|missense_variant;ORIGIN=1;Pangolin=ENSG00000163930.10|2:0.01|-37:-0.0
chr3	52406868	630741	C	T	.	.	ALLELEID=617010;CLNDN=Tumor_susceptibility_linked_to_germline_BAP1_mutations|Hereditary_cancer-predisposing_syndrome;CLNDISDB=MONDO:MONDO:0013692,MedGen:C3280492,OMIM:614327,Orphanet:ORPHA289539|MONDO:MONDO:0015356,MedGen:C0027672,Orphanet:ORPHA140162,SNOMED_CT:699346009;CLNHGVS=NC_000003.12:g.52406868C>T;CLNREVSTAT=criteria_provided,_multiple_submitters,_no_conflicts;CLNSIG=Uncertain_significance;CLNVC=single_nucleotide_variant;CLNVCSO=SO:0001483;GENEINFO=BAP1:8314;MC=SO:0001583|missense_variant;ORIGIN=1;RS=1277247682;Pangolin=ENSG00000163930.10|-39:0.0|5:-0.0
chr3	52406869	942310	G	A	.	.	ALLELEID=932062;CLNDN=Tumor_susceptibility_linked_to_germline_BAP1_mutations;CLNDISDB=MONDO:MONDO:0013692,MedGen:C3280492,OMIM:614327,Orphanet:ORPHA289539;CLNHGVS=NC_000003.12:g.52406869G>A;CLNREVSTAT=criteria_provided,_single_submitter;CLNSIG=Uncertain_significance;CLNVC=single_nucleotide_variant;CLNVCSO=SO:0001483;GENEINFO=BAP1:8314;MC=SO:0001583|missense_variant;ORIGIN=1;Pangolin=ENSG00000163930.10|-40:0.0|38:-0.0
chr3	52406880	928057	G	A	.	.	ALLELEID=909766;CLNDN=Hereditary_cancer-predisposing_syndrome;CLNDISDB=MONDO:MONDO:0015356,MedGen:C0027672,Orphanet:ORPHA140162,SNOMED_CT:699346009;CLNHGVS=NC_000003.12:g.52406880G>A;CLNREVSTAT=criteria_provided,_single_submitter;CLNSIG=Uncertain_significance;CLNVC=single_nucleotide_variant;CLNVCSO=SO:0001483;GENEINFO=BAP1:8314;MC=SO:0001583|missense_variant;ORIGIN=1;Pangolin=ENSG00000163930.10|27:0.0|27:-0.0
chr3	52406882	485293	C	A	.	.	ALLELEID=473574;CLNDN=Tumor_susceptibility_linked_to_germline_BAP1_mutations|Hereditary_cancer-predisposing_syndrome;CLNDISDB=MONDO:MONDO:0013692,MedGen:C3280492,OMIM:614327,Orphanet:ORPHA289539|MONDO:MONDO:0015356,MedGen:C0027672,Orphanet:ORPHA140162,SNOMED_CT:699346009;CLNHGVS=NC_000003.12:g.52406882C>A;CLNREVSTAT=criteria_provided,_multiple_submitters,_no_conflicts;CLNSIG=Uncertain_significance;CLNVC=single_nucleotide_variant;CLNVCSO=SO:0001483;GENEINFO=BAP1:8314;MC=SO:0001583|missense_variant;ORIGIN=1;RS=868339867;Pangolin=ENSG00000163930.10|25:0.0|5:-0.0
chr3	52406887	661456	C	G	.	.	ALLELEID=631734;CLNDN=Tumor_susceptibility_linked_to_germline_BAP1_mutations;CLNDISDB=MONDO:MONDO:0013692,MedGen:C3280492,OMIM:614327,Orphanet:ORPHA289539;CLNHGVS=NC_000003.12:g.52406887C>G;CLNREVSTAT=criteria_provided,_single_submitter;CLNSIG=Uncertain_significance;CLNVC=single_nucleotide_variant;CLNVCSO=SO:0001483;GENEINFO=BAP1:8314;MC=SO:0001583|missense_variant;ORIGIN=1;RS=1578225887;Pangolin=ENSG00000163930.10|20:0.0|0:-0.0
chr3	52406890	631113	C	T	.	.	ALLELEID=617011;CLNDN=Tumor_susceptibility_linked_to_germline_BAP1_mutations|Hereditary_cancer-predisposing_syndrome;CLNDISDB=MONDO:MONDO:0013692,MedGen:C3280492,OMIM:614327,Orphanet:ORPHA289539|MONDO:MONDO:0015356,MedGen:C0027672,Orphanet:ORPHA140162,SNOMED_CT:699346009;CLNHGVS=NC_000003.12:g.52406890C>T;CLNREVSTAT=criteria_provided,_multiple_submitters,_no_conflicts;CLNSIG=Uncertain_significance;CLNVC=single_nucleotide_variant;CLNVCSO=SO:0001483;GENEINFO=BAP1:8314;MC=SO:0001583|missense_variant;ORIGIN=1;RS=867342588;Pangolin=ENSG00000163930.10|17:0.0|3:-0.0
chr3	52406897	657605	C	A	.	.	ALLELEID=631735;CLNDN=Tumor_susceptibility_linked_to_germline_BAP1_mutations|Hereditary_cancer-predisposing_syndrome;CLNDISDB=MONDO:MONDO:0013692,MedGen:C3280492,OMIM:614327,Orphanet:ORPHA289539|MONDO:MONDO:0015356,MedGen:C0027672,Orphanet:ORPHA140162,SNOMED_CT:699346009;CLNHGVS=NC_000003.12:g.52406897C>A;CLNREVSTAT=criteria_provided,_conflicting_interpretations;CLNSIG=Conflicting_interpretations_of_pathogenicity;CLNSIGCONF=Likely_benign(1),Uncertain_significance(1);CLNVC=single_nucleotide_variant;CLNVCSO=SO:0001483;GENEINFO=BAP1:8314;MC=SO:0001819|synonymous_variant;ORIGIN=1;RS=1578225923;Pangolin=ENSG00000163930.10|10:0.0|50:-0.01
chr3	52406899	412425	C	A	.	.	ALLELEID=394163;CLNDN=Tumor_susceptibility_linked_to_germline_BAP1_mutations;CLNDISDB=MONDO:MONDO:0013692,MedGen:C3280492,OMIM:614327,Orphanet:ORPHA289539;CLNHGVS=NC_000003.12:g.52406899C>A;CLNREVSTAT=criteria_provided,_single_submitter;CLNSIG=Uncertain_significance;CLNVC=single_nucleotide_variant;CLNVCSO=SO:0001483;GENEINFO=BAP1:8314;MC=SO:0001583|missense_variant;ORIGIN=1;RS=1060503739;Pangolin=ENSG00000163930.10|8:0.0|48:-0.01
chr3	52406899	920846	C	G	.	.	ALLELEID=909768;CLNDN=Hereditary_cancer-predisposing_syndrome;CLNDISDB=MONDO:MONDO:0015356,MedGen:C0027672,Orphanet:ORPHA140162,SNOMED_CT:699346009;CLNHGVS=NC_000003.12:g.52406899C>G;CLNREVSTAT=criteria_provided,_single_submitter;CLNSIG=Uncertain_significance;CLNVC=single_nucleotide_variant;CLNVCSO=SO:0001483;GENEINFO=BAP1:8314;MC=SO:0001583|missense_variant;ORIGIN=1;Pangolin=ENSG00000163930.10|8:0.0|48:-0.01
chr3	52406899	841195	C	T	.	.	ALLELEID=828497;CLNDN=Tumor_susceptibility_linked_to_germline_BAP1_mutations;CLNDISDB=MONDO:MONDO:0013692,MedGen:C3280492,OMIM:614327,Orphanet:ORPHA289539;CLNHGVS=NC_000003.12:g.52406899C>T;CLNREVSTAT=criteria_provided,_single_submitter;CLNSIG=Uncertain_significance;CLNVC=single_nucleotide_variant;CLNVCSO=SO:0001483;GENEINFO=BAP1:8314;MC=SO:0001583|missense_variant;ORIGIN=1;Pangolin=ENSG00000163930.10|8:0.0|48:-0.01
chr3	52406900	472709	C	A	.	.	ALLELEID=453388;CLNDN=Tumor_susceptibility_linked_to_germline_BAP1_mutations|Hereditary_cancer-predisposing_syndrome;CLNDISDB=MONDO:MONDO:0013692,MedGen:C3280492,OMIM:614327,Orphanet:ORPHA289539|MONDO:MONDO:0015356,MedGen:C0027672,Orphanet:ORPHA140162,SNOMED_CT:699346009;CLNHGVS=NC_000003.12:g.52406900C>A;CLNREVSTAT=criteria_provided,_multiple_submitters,_no_conflicts;CLNSIG=Uncertain_significance;CLNVC=single_nucleotide_variant;CLNVCSO=SO:0001483;GENEINFO=BAP1:8314;MC=SO:0001583|missense_variant;ORIGIN=1;RS=1193212091;Pangolin=ENSG00000163930.10|7:0.0|47:-0.01
chr3	52406900	472708	C	G	.	.	ALLELEID=453393;CLNDN=Tumor_susceptibility_linked_to_germline_BAP1_mutations|Hereditary_cancer-predisposing_syndrome;CLNDISDB=MONDO:MONDO:0013692,MedGen:C3280492,OMIM:614327,Orphanet:ORPHA289539|MONDO:MONDO:0015356,MedGen:C0027672,Orphanet:ORPHA140162,SNOMED_CT:699346009;CLNHGVS=NC_000003.12:g.52406900C>G;CLNREVSTAT=criteria_provided,_multiple_submitters,_no_conflicts;CLNSIG=Uncertain_significance;CLNVC=single_nucleotide_variant;CLNVCSO=SO:0001483;GENEINFO=BAP1:8314;MC=SO:0001583|missense_variant;ORIGIN=1;RS=1193212091;Pangolin=ENSG00000163930.10|7:0.0|47:-0.01
chr3	52406902	412444	A	T	.	.	ALLELEID=393720;CLNDN=Tumor_susceptibility_linked_to_germline_BAP1_mutations;CLNDISDB=MONDO:MONDO:0013692,MedGen:C3280492,OMIM:614327,Orphanet:ORPHA289539;CLNHGVS=NC_000003.12:g.52406902A>T;CLNREVSTAT=criteria_provided,_single_submitter;CLNSIG=Uncertain_significance;CLNVC=single_nucleotide_variant;CLNVCSO=SO:0001483;GENEINFO=BAP1:8314;MC=SO:0001583|missense_variant;ORIGIN=1;RS=1060503746;Pangolin=ENSG00000163930.10|-2:0.01|5:-0.0
chr3	52406911	758278	G	A	.	.	ALLELEID=774869;CLNDN=Tumor_susceptibility_linked_to_germline_BAP1_mutations|Hereditary_cancer-predisposing_syndrome;CLNDISDB=MONDO:MONDO:0013692,MedGen:C3280492,OMIM:614327,Orphanet:ORPHA289539|MONDO:MONDO:0015356,MedGen:C0027672,Orphanet:ORPHA140162,SNOMED_CT:699346009;CLNHGVS=NC_000003.12:g.52406911G>A;CLNREVSTAT=criteria_provided,_conflicting_interpretations;CLNSIG=Conflicting_interpretations_of_pathogenicity;CLNSIGCONF=Likely_benign(1),Uncertain_significance(2);CLNVC=single_nucleotide_variant;CLNVCSO=SO:0001483;CLNVI=Illumina_Clinical_Services_Laboratory,Illumina:1358079;GENEINFO=BAP1:8314;MC=SO:0001627|intron_variant;ORIGIN=1;RS=1578225974;Pangolin=ENSG00000163930.10|-4:0.01|-1:-0.0
chr3	52406913	346124	G	A	.	.	ALLELEID=292145;CLNDN=Tumor_susceptibility_linked_to_germline_BAP1_mutations|Hereditary_cancer-predisposing_syndrome;CLNDISDB=MONDO:MONDO:0013692,MedGen:C3280492,OMIM:614327,Orphanet:ORPHA289539|MONDO:MONDO:0015356,MedGen:C0027672,Orphanet:ORPHA140162,SNOMED_CT:699346009;CLNHGVS=NC_000003.12:g.52406913G>A;CLNREVSTAT=criteria_provided,_conflicting_interpretations;CLNSIG=Conflicting_interpretations_of_pathogenicity;CLNSIGCONF=Likely_benign(1),Uncertain_significance(1);CLNVC=single_nucleotide_variant;CLNVCSO=SO:0001483;CLNVI=Illumina_Clinical_Services_Laboratory,Illumina:621288;GENEINFO=BAP1:8314;MC=SO:0001627|intron_variant;ORIGIN=1;RS=754576458;Pangolin=ENSG00000163930.10|-6:0.0|34:-0.01
chr3	52407168	472705	G	A	.	.	ALLELEID=453399;CLNDN=Tumor_susceptibility_linked_to_germline_BAP1_mutations;CLNDISDB=MONDO:MONDO:0013692,MedGen:C3280492,OMIM:614327,Orphanet:ORPHA289539;CLNHGVS=NC_000003.12:g.52407168G>A;CLNREVSTAT=criteria_provided,_single_submitter;CLNSIG=Uncertain_significance;CLNVC=single_nucleotide_variant;CLNVCSO=SO:0001483;GENEINFO=BAP1:8314;MC=SO:0001627|intron_variant;ORIGIN=1;RS=1553645784;Pangolin=ENSG00000163930.10|2:0.01|25:-0.01
chr3	52407170	412405	C	T	.	.	ALLELEID=393926;CLNDN=Tumor_susceptibility_linked_to_germline_BAP1_mutations;CLNDISDB=MONDO:MONDO:0013692,MedGen:C3280492,OMIM:614327,Orphanet:ORPHA289539;CLNHGVS=NC_000003.12:g.52407170C>T;CLNREVSTAT=criteria_provided,_single_submitter;CLNSIG=Uncertain_significance;CLNVC=single_nucleotide_variant;CLNVCSO=SO:0001483;GENEINFO=BAP1:8314;MC=SO:0001627|intron_variant;ORIGIN=1;RS=1060503730;Pangolin=ENSG00000163930.10|4:0.0|23:-0.01
chr3	52407175	825976	A	G	.	.	ALLELEID=807682;CLNDN=Tumor_susceptibility_linked_to_germline_BAP1_mutations|Hereditary_cancer-predisposing_syndrome;CLNDISDB=MONDO:MONDO:0013692,MedGen:C3280492,OMIM:614327,Orphanet:ORPHA289539|MONDO:MONDO:0015356,MedGen:C0027672,Orphanet:ORPHA140162,SNOMED_CT:699346009;CLNHGVS=NC_000003.12:g.52407175A>G;CLNREVSTAT=criteria_provided,_conflicting_interpretations;CLNSIG=Conflicting_interpretations_of_pathogenicity;CLNSIGCONF=Likely_benign(1),Uncertain_significance(1);CLNVC=single_nucleotide_variant;CLNVCSO=SO:0001483;GENEINFO=BAP1:8314;MC=SO:0001819|synonymous_variant;ORIGIN=1;RS=1366640997;Pangolin=ENSG00000163930.10|46:0.0|18:-0.0
chr3	52407176	489638	T	C	.	.	ALLELEID=482561;CLNDN=Hereditary_cancer-predisposing_syndrome;CLNDISDB=MONDO:MONDO:0015356,MedGen:C0027672,Orphanet:ORPHA140162,SNOMED_CT:699346009;CLNHGVS=NC_000003.12:g.52407176T>C;CLNREVSTAT=criteria_provided,_single_submitter;CLNSIG=Uncertain_significance;CLNVC=single_nucleotide_variant;CLNVCSO=SO:0001483;GENEINFO=BAP1:8314;MC=SO:0001583|missense_variant;ORIGIN=1;RS=1553645788;Pangolin=ENSG00000163930.10|1:0.02|-2:-0.01
chr3	52407182	489637	A	G	.	.	AF_EXAC=4e-05;ALLELEID=482540;CLNDN=Hereditary_cancer-predisposing_syndrome;CLNDISDB=MONDO:MONDO:0015356,MedGen:C0027672,Orphanet:ORPHA140162,SNOMED_CT:699346009;CLNHGVS=NC_000003.12:g.52407182A>G;CLNREVSTAT=criteria_provided,_multiple_submitters,_no_conflicts;CLNSIG=Uncertain_significance;CLNVC=single_nucleotide_variant;CLNVCSO=SO:0001483;GENEINFO=BAP1:8314;MC=SO:0001583|missense_variant;ORIGIN=1;RS=752793866;Pangolin=ENSG00000163930.10|-8:0.0|11:-0.0
chr3	52407183	489636	T	G	.	.	AF_EXAC=1e-05;ALLELEID=482564;CLNDN=Hereditary_cancer-predisposing_syndrome;CLNDISDB=MONDO:MONDO:0015356,MedGen:C0027672,Orphanet:ORPHA140162,SNOMED_CT:699346009;CLNHGVS=NC_000003.12:g.52407183T>G;CLNREVSTAT=criteria_provided,_single_submitter;CLNSIG=Uncertain_significance;CLNVC=single_nucleotide_variant;CLNVCSO=SO:0001483;GENEINFO=BAP1:8314;MC=SO:0001583|missense_variant;ORIGIN=1;RS=758802692;Pangolin=ENSG00000163930.10|10:0.01|-9:-0.0
chr3	52407185	825903	G	A	.	.	ALLELEID=807683;CLNDN=Tumor_susceptibility_linked_to_germline_BAP1_mutations|Hereditary_cancer-predisposing_syndrome;CLNDISDB=MONDO:MONDO:0013692,MedGen:C3280492,OMIM:614327,Orphanet:ORPHA289539|MONDO:MONDO:0015356,MedGen:C0027672,Orphanet:ORPHA140162,SNOMED_CT:699346009;CLNHGVS=NC_000003.12:g.52407185G>A;CLNREVSTAT=criteria_provided,_multiple_submitters,_no_conflicts;CLNSIG=Uncertain_significance;CLNVC=single_nucleotide_variant;CLNVCSO=SO:0001483;GENEINFO=BAP1:8314;MC=SO:0001583|missense_variant;ORIGIN=1;RS=1578226360;Pangolin=ENSG00000163930.10|36:0.0|8:-0.01
chr3	52407188	643642	T	C	.	.	ALLELEID=631736;CLNDN=Tumor_susceptibility_linked_to_germline_BAP1_mutations;CLNDISDB=MONDO:MONDO:0013692,MedGen:C3280492,OMIM:614327,Orphanet:ORPHA289539;CLNHGVS=NC_000003.12:g.52407188T>C;CLNREVSTAT=criteria_provided,_single_submitter;CLNSIG=Uncertain_significance;CLNVC=single_nucleotide_variant;CLNVCSO=SO:0001483;GENEINFO=BAP1:8314;MC=SO:0001583|missense_variant;ORIGIN=1;RS=1578226365;Pangolin=ENSG00000163930.10|5:0.16|-14:-0.01
chr3	52407200	539925	C	T	.	.	ALLELEID=519829;CLNDN=Tumor_susceptibility_linked_to_germline_BAP1_mutations;CLNDISDB=MONDO:MONDO:0013692,MedGen:C3280492,OMIM:614327,Orphanet:ORPHA289539;CLNHGVS=NC_000003.12:g.52407200C>T;CLNREVSTAT=criteria_provided,_single_submitter;CLNSIG=Uncertain_significance;CLNVC=single_nucleotide_variant;CLNVCSO=SO:0001483;GENEINFO=BAP1:8314;MC=SO:0001583|missense_variant;ORIGIN=1;RS=1553645794;Pangolin=ENSG00000163930.10|-7:0.01|35:-0.0
chr3	52407203	412403	T	C	.	.	ALLELEID=393724;CLNDN=Tumor_susceptibility_linked_to_germline_BAP1_mutations;CLNDISDB=MONDO:MONDO:0013692,MedGen:C3280492,OMIM:614327,Orphanet:ORPHA289539;CLNHGVS=NC_000003.12:g.52407203T>C;CLNREVSTAT=criteria_provided,_single_submitter;CLNSIG=Uncertain_significance;CLNVC=single_nucleotide_variant;CLNVCSO=SO:0001483;GENEINFO=BAP1:8314;MC=SO:0001583|missense_variant;ORIGIN=1;RS=1060503729;Pangolin=ENSG00000163930.10|1:0.05|-29:-0.01
chr3	52407210	825742	C	T	.	.	ALLELEID=807685;CLNDN=Hereditary_cancer-predisposing_syndrome;CLNDISDB=MONDO:MONDO:0015356,MedGen:C0027672,Orphanet:ORPHA140162,SNOMED_CT:699346009;CLNHGVS=NC_000003.12:g.52407210C>T;CLNREVSTAT=criteria_provided,_single_submitter;CLNSIG=Uncertain_significance;CLNVC=single_nucleotide_variant;CLNVCSO=SO:0001483;GENEINFO=BAP1:8314;MC=SO:0001583|missense_variant;ORIGIN=1;RS=1060503726;Pangolin=ENSG00000163930.10|-36:0.0|-17:-0.0
chr3	52407218	846287	C	T	.	.	ALLELEID=828498;CLNDN=Tumor_susceptibility_linked_to_germline_BAP1_mutations;CLNDISDB=MONDO:MONDO:0013692,MedGen:C3280492,OMIM:614327,Orphanet:ORPHA289539;CLNHGVS=NC_000003.12:g.52407218C>T;CLNREVSTAT=criteria_provided,_single_submitter;CLNSIG=Uncertain_significance;CLNVC=single_nucleotide_variant;CLNVCSO=SO:0001483;GENEINFO=BAP1:8314;MC=SO:0001583|missense_variant;ORIGIN=1;Pangolin=ENSG00000163930.10|-25:0.0|-25:-0.0
chr3	52407219	861467	G	A	.	.	ALLELEID=828499;CLNDN=Tumor_susceptibility_linked_to_germline_BAP1_mutations;CLNDISDB=MONDO:MONDO:0013692,MedGen:C3280492,OMIM:614327,Orphanet:ORPHA289539;CLNHGVS=NC_000003.12:g.52407219G>A;CLNREVSTAT=criteria_provided,_single_submitter;CLNSIG=Uncertain_significance;CLNVC=single_nucleotide_variant;CLNVCSO=SO:0001483;GENEINFO=BAP1:8314;MC=SO:0001583|missense_variant;ORIGIN=1;Pangolin=ENSG00000163930.10|-42:0.0|-26:-0.0
chr3	52407225	848782	T	C	.	.	ALLELEID=828500;CLNDN=Tumor_susceptibility_linked_to_germline_BAP1_mutations;CLNDISDB=MONDO:MONDO:0013692,MedGen:C3280492,OMIM:614327,Orphanet:ORPHA289539;CLNHGVS=NC_000003.12:g.52407225T>C;CLNREVSTAT=criteria_provided,_single_submitter;CLNSIG=Uncertain_significance;CLNVC=single_nucleotide_variant;CLNVCSO=SO:0001483;GENEINFO=BAP1:8314;MC=SO:0001583|missense_variant;ORIGIN=1;Pangolin=ENSG00000163930.10|-4:0.0|-3:-0.0
chr3	52407228	490870	T	C	.	.	ALLELEID=483736;CLNDN=Tumor_susceptibility_linked_to_germline_BAP1_mutations|Hereditary_cancer-predisposing_syndrome;CLNDISDB=MONDO:MONDO:0013692,MedGen:C3280492,OMIM:614327,Orphanet:ORPHA289539|MONDO:MONDO:0015356,MedGen:C0027672,Orphanet:ORPHA140162,SNOMED_CT:699346009;CLNHGVS=NC_000003.12:g.52407228T>C;CLNREVSTAT=criteria_provided,_multiple_submitters,_no_conflicts;CLNSIG=Uncertain_significance;CLNVC=single_nucleotide_variant;CLNVCSO=SO:0001483;GENEINFO=BAP1:8314;MC=SO:0001583|missense_variant;ORIGIN=1;RS=1040041070;Pangolin=ENSG00000163930.10|-35:0.0|-35:-0.0
chr3	52407230	1039132	G	A	.	.	ALLELEID=1025446;CLNDN=Tumor_susceptibility_linked_to_germline_BAP1_mutations;CLNDISDB=MONDO:MONDO:0013692,MedGen:C3280492,OMIM:614327,Orphanet:ORPHA289539;CLNHGVS=NC_000003.12:g.52407230G>A;CLNREVSTAT=criteria_provided,_single_submitter;CLNSIG=Uncertain_significance;CLNVC=single_nucleotide_variant;CLNVCSO=SO:0001483;GENEINFO=BAP1:8314;MC=SO:0001583|missense_variant;ORIGIN=1;Pangolin=ENSG00000163930.10|-9:0.0|-37:-0.0
chr3	52407230	1062553	G	C	.	.	ALLELEID=1042405;CLNDN=Tumor_susceptibility_linked_to_germline_BAP1_mutations;CLNDISDB=MONDO:MONDO:0013692,MedGen:C3280492,OMIM:614327,Orphanet:ORPHA289539;CLNHGVS=NC_000003.12:g.52407230G>C;CLNREVSTAT=criteria_provided,_single_submitter;CLNSIG=Uncertain_significance;CLNVC=single_nucleotide_variant;CLNVCSO=SO:0001483;GENEINFO=BAP1:8314;MC=SO:0001583|missense_variant;ORIGIN=1;Pangolin=ENSG00000163930.10|5:0.1|-37:-0.0
chr3	52407249	1047182	G	A	.	.	ALLELEID=1025447;CLNDN=Tumor_susceptibility_linked_to_germline_BAP1_mutations;CLNDISDB=MONDO:MONDO:0013692,MedGen:C3280492,OMIM:614327,Orphanet:ORPHA289539;CLNHGVS=NC_000003.12:g.52407249G>A;CLNREVSTAT=criteria_provided,_single_submitter;CLNSIG=Uncertain_significance;CLNVC=single_nucleotide_variant;CLNVCSO=SO:0001483;GENEINFO=BAP1:8314;MC=SO:0001583|missense_variant;ORIGIN=1;Pangolin=ENSG00000163930.10|-11:0.0|36:-0.0
chr3	52407264	572228	T	C	.	.	AF_EXAC=1e-05;ALLELEID=559114;CLNDN=Tumor_susceptibility_linked_to_germline_BAP1_mutations|Hereditary_cancer-predisposing_syndrome;CLNDISDB=MONDO:MONDO:0013692,MedGen:C3280492,OMIM:614327,Orphanet:ORPHA289539|MONDO:MONDO:0015356,MedGen:C0027672,Orphanet:ORPHA140162,SNOMED_CT:699346009;CLNHGVS=NC_000003.12:g.52407264T>C;CLNREVSTAT=criteria_provided,_multiple_submitters,_no_conflicts;CLNSIG=Uncertain_significance;CLNVC=single_nucleotide_variant;CLNVCSO=SO:0001483;GENEINFO=BAP1:8314;MC=SO:0001583|missense_variant;ORIGIN=1;RS=748856655;Pangolin=ENSG00000163930.10|-43:0.0|-26:-0.0
chr3	52407267	841611	G	A	.	.	ALLELEID=828501;CLNDN=Tumor_susceptibility_linked_to_germline_BAP1_mutations;CLNDISDB=MONDO:MONDO:0013692,MedGen:C3280492,OMIM:614327,Orphanet:ORPHA289539;CLNHGVS=NC_000003.12:g.52407267G>A;CLNREVSTAT=criteria_provided,_single_submitter;CLNSIG=Uncertain_significance;CLNVC=single_nucleotide_variant;CLNVCSO=SO:0001483;GENEINFO=BAP1:8314;MC=SO:0001583|missense_variant;ORIGIN=1;Pangolin=ENSG00000163930.10|-29:0.0|49:-0.0
chr3	52407267	1024186	G	C	.	.	ALLELEID=1004908;CLNDN=Tumor_susceptibility_linked_to_germline_BAP1_mutations;CLNDISDB=MONDO:MONDO:0013692,MedGen:C3280492,OMIM:614327,Orphanet:ORPHA289539;CLNHGVS=NC_000003.12:g.52407267G>C;CLNREVSTAT=criteria_provided,_single_submitter;CLNSIG=Uncertain_significance;CLNVC=single_nucleotide_variant;CLNVCSO=SO:0001483;GENEINFO=BAP1:8314;MC=SO:0001583|missense_variant;ORIGIN=1;Pangolin=ENSG00000163930.10|49:0.0|49:-0.0
chr3	52407270	927197	C	T	.	.	ALLELEID=909770;CLNDN=Hereditary_cancer-predisposing_syndrome;CLNDISDB=MONDO:MONDO:0015356,MedGen:C0027672,Orphanet:ORPHA140162,SNOMED_CT:699346009;CLNHGVS=NC_000003.12:g.52407270C>T;CLNREVSTAT=criteria_provided,_single_submitter;CLNSIG=Uncertain_significance;CLNVC=single_nucleotide_variant;CLNVCSO=SO:0001483;GENEINFO=BAP1:8314;MC=SO:0001583|missense_variant;ORIGIN=1;Pangolin=ENSG00000163930.10|46:0.0|1:-0.0
chr3	52407275	489635	C	T	.	.	ALLELEID=482565;CLNDN=Hereditary_cancer-predisposing_syndrome;CLNDISDB=MONDO:MONDO:0015356,MedGen:C0027672,Orphanet:ORPHA140162,SNOMED_CT:699346009;CLNHGVS=NC_000003.12:g.52407275C>T;CLNREVSTAT=criteria_provided,_single_submitter;CLNSIG=Uncertain_significance;CLNVC=single_nucleotide_variant;CLNVCSO=SO:0001483;GENEINFO=BAP1:8314;MC=SO:0001583|missense_variant;ORIGIN=1;RS=1553645818;Pangolin=ENSG00000163930.10|41:0.0|41:-0.0
chr3	52407279	630838	G	A	.	.	ALLELEID=617013;CLNDN=Tumor_susceptibility_linked_to_germline_BAP1_mutations|Hereditary_cancer-predisposing_syndrome;CLNDISDB=MONDO:MONDO:0013692,MedGen:C3280492,OMIM:614327,Orphanet:ORPHA289539|MONDO:MONDO:0015356,MedGen:C0027672,Orphanet:ORPHA140162,SNOMED_CT:699346009;CLNHGVS=NC_000003.12:g.52407279G>A;CLNREVSTAT=criteria_provided,_multiple_submitters,_no_conflicts;CLNSIG=Uncertain_significance;CLNVC=single_nucleotide_variant;CLNVCSO=SO:0001483;GENEINFO=BAP1:8314;MC=SO:0001583|missense_variant;ORIGIN=1;RS=1559590603;Pangolin=ENSG00000163930.10|37:0.0|21:-0.0
chr3	52407290	825070	T	C	.	.	ALLELEID=807687;CLNDN=Tumor_susceptibility_linked_to_germline_BAP1_mutations|Hereditary_cancer-predisposing_syndrome;CLNDISDB=MONDO:MONDO:0013692,MedGen:C3280492,OMIM:614327,Orphanet:ORPHA289539|MONDO:MONDO:0015356,MedGen:C0027672,Orphanet:ORPHA140162,SNOMED_CT:699346009;CLNHGVS=NC_000003.12:g.52407290T>C;CLNREVSTAT=criteria_provided,_multiple_submitters,_no_conflicts;CLNSIG=Uncertain_significance;CLNVC=single_nucleotide_variant;CLNVCSO=SO:0001483;GENEINFO=BAP1:8314;MC=SO:0001583|missense_variant;ORIGIN=1;RS=1578226495;Pangolin=ENSG00000163930.10|-1:0.0|26:-0.0
chr3	52407295	825031	A	T	.	.	ALLELEID=807688;CLNDN=Tumor_susceptibility_linked_to_germline_BAP1_mutations|Hereditary_cancer-predisposing_syndrome;CLNDISDB=MONDO:MONDO:0013692,MedGen:C3280492,OMIM:614327,Orphanet:ORPHA289539|MONDO:MONDO:0015356,MedGen:C0027672,Orphanet:ORPHA140162,SNOMED_CT:699346009;CLNHGVS=NC_000003.12:g.52407295A>T;CLNREVSTAT=criteria_provided,_conflicting_interpretations;CLNSIG=Conflicting_interpretations_of_pathogenicity;CLNSIGCONF=Likely_benign(1),Uncertain_significance(1);CLNVC=single_nucleotide_variant;CLNVCSO=SO:0001483;GENEINFO=BAP1:8314;MC=SO:0001819|synonymous_variant;ORIGIN=1;RS=536205982;Pangolin=ENSG00000163930.10|21:0.0|-10:-0.0
chr3	52407296	922694	G	A	.	.	ALLELEID=909771;CLNDN=Hereditary_cancer-predisposing_syndrome;CLNDISDB=MONDO:MONDO:0015356,MedGen:C0027672,Orphanet:ORPHA140162,SNOMED_CT:699346009;CLNHGVS=NC_000003.12:g.52407296G>A;CLNREVSTAT=criteria_provided,_single_submitter;CLNSIG=Uncertain_significance;CLNVC=single_nucleotide_variant;CLNVCSO=SO:0001483;GENEINFO=BAP1:8314;MC=SO:0001583|missense_variant;ORIGIN=1;Pangolin=ENSG00000163930.10|-11:0.0|20:-0.0
chr3	52407300	949186	G	A	.	.	ALLELEID=923315;CLNDN=Tumor_susceptibility_linked_to_germline_BAP1_mutations;CLNDISDB=MONDO:MONDO:0013692,MedGen:C3280492,OMIM:614327,Orphanet:ORPHA289539;CLNHGVS=NC_000003.12:g.52407300G>A;CLNREVSTAT=criteria_provided,_single_submitter;CLNSIG=Uncertain_significance;CLNVC=single_nucleotide_variant;CLNVCSO=SO:0001483;GENEINFO=BAP1:8314;MC=SO:0001583|missense_variant;ORIGIN=1;Pangolin=ENSG00000163930.10|16:0.0|0:-0.0
chr3	52407300	1053145	G	C	.	.	ALLELEID=1042406;CLNDN=Tumor_susceptibility_linked_to_germline_BAP1_mutations;CLNDISDB=MONDO:MONDO:0013692,MedGen:C3280492,OMIM:614327,Orphanet:ORPHA289539;CLNHGVS=NC_000003.12:g.52407300G>C;CLNREVSTAT=criteria_provided,_single_submitter;CLNSIG=Uncertain_significance;CLNVC=single_nucleotide_variant;CLNVCSO=SO:0001483;GENEINFO=BAP1:8314;MC=SO:0001583|missense_variant;ORIGIN=1;Pangolin=ENSG00000163930.10|16:0.0|0:-0.0
chr3	52407303	844557	G	A	.	.	ALLELEID=828502;CLNDN=Tumor_susceptibility_linked_to_germline_BAP1_mutations;CLNDISDB=MONDO:MONDO:0013692,MedGen:C3280492,OMIM:614327,Orphanet:ORPHA289539;CLNHGVS=NC_000003.12:g.52407303G>A;CLNREVSTAT=criteria_provided,_single_submitter;CLNSIG=Uncertain_significance;CLNVC=single_nucleotide_variant;CLNVCSO=SO:0001483;GENEINFO=BAP1:8314;MC=SO:0001583|missense_variant;ORIGIN=1;Pangolin=ENSG00000163930.10|13:0.0|-2:-0.0
chr3	52407305	649331	C	T	.	.	ALLELEID=631737;CLNDN=Tumor_susceptibility_linked_to_germline_BAP1_mutations;CLNDISDB=MONDO:MONDO:0013692,MedGen:C3280492,OMIM:614327,Orphanet:ORPHA289539;CLNHGVS=NC_000003.12:g.52407305C>T;CLNREVSTAT=criteria_provided,_single_submitter;CLNSIG=Uncertain_significance;CLNVC=single_nucleotide_variant;CLNVCSO=SO:0001483;GENEINFO=BAP1:8314;MC=SO:0001583|missense_variant;ORIGIN=1;RS=1578226535;Pangolin=ENSG00000163930.10|11:0.0|0:-0.0
chr3	52407306	240059	G	A	.	.	ALLELEID=239284;CLNDN=Tumor_susceptibility_linked_to_germline_BAP1_mutations;CLNDISDB=MONDO:MONDO:0013692,MedGen:C3280492,OMIM:614327,Orphanet:ORPHA289539;CLNHGVS=NC_000003.12:g.52407306G>A;CLNREVSTAT=criteria_provided,_single_submitter;CLNSIG=Uncertain_significance;CLNVC=single_nucleotide_variant;CLNVCSO=SO:0001483;GENEINFO=BAP1:8314;MC=SO:0001583|missense_variant;ORIGIN=1;RS=548946316;Pangolin=ENSG00000163930.10|10:0.0|10:-0.0
chr3	52407312	850297	C	T	.	.	ALLELEID=828503;CLNDN=Tumor_susceptibility_linked_to_germline_BAP1_mutations;CLNDISDB=MONDO:MONDO:0013692,MedGen:C3280492,OMIM:614327,Orphanet:ORPHA289539;CLNHGVS=NC_000003.12:g.52407312C>T;CLNREVSTAT=criteria_provided,_single_submitter;CLNSIG=Uncertain_significance;CLNVC=single_nucleotide_variant;CLNVCSO=SO:0001483;GENEINFO=BAP1:8314;MC=SO:0001583|missense_variant;ORIGIN=1;Pangolin=ENSG00000163930.10|-3:0.0|-10:-0.0
chr3	52407314	1060245	G	A	.	.	ALLELEID=1042407;CLNDN=Tumor_susceptibility_linked_to_germline_BAP1_mutations;CLNDISDB=MONDO:MONDO:0013692,MedGen:C3280492,OMIM:614327,Orphanet:ORPHA289539;CLNHGVS=NC_000003.12:g.52407314G>A;CLNREVSTAT=criteria_provided,_single_submitter;CLNSIG=Uncertain_significance;CLNVC=single_nucleotide_variant;CLNVCSO=SO:0001483;GENEINFO=BAP1:8314;MC=SO:0001583|missense_variant;ORIGIN=1;Pangolin=ENSG00000163930.10|2:0.0|-14:-0.0
chr3	52407315	1053166	G	A	.	.	ALLELEID=1042408;CLNDN=Tumor_susceptibility_linked_to_germline_BAP1_mutations;CLNDISDB=MONDO:MONDO:0013692,MedGen:C3280492,OMIM:614327,Orphanet:ORPHA289539;CLNHGVS=NC_000003.12:g.52407315G>A;CLNREVSTAT=criteria_provided,_single_submitter;CLNSIG=Uncertain_significance;CLNVC=single_nucleotide_variant;CLNVCSO=SO:0001483;GENEINFO=BAP1:8314;MC=SO:0001583|missense_variant;ORIGIN=1;Pangolin=ENSG00000163930.10|2:0.0|1:-0.01
chr3	52407319	631263	G	A	.	.	ALLELEID=619240;CLNDN=Hereditary_cancer-predisposing_syndrome;CLNDISDB=MONDO:MONDO:0015356,MedGen:C0027672,Orphanet:ORPHA140162,SNOMED_CT:699346009;CLNHGVS=NC_000003.12:g.52407319G>A;CLNREVSTAT=criteria_provided,_single_submitter;CLNSIG=Uncertain_significance;CLNVC=single_nucleotide_variant;CLNVCSO=SO:0001483;GENEINFO=BAP1:8314;MC=SO:0001627|intron_variant;ORIGIN=1;RS=1240586632;Pangolin=ENSG00000163930.10|-3:0.0|-3:-0.0
chr3	52407321	845570	G	C	.	.	ALLELEID=850958;CLNDN=Tumor_susceptibility_linked_to_germline_BAP1_mutations;CLNDISDB=MONDO:MONDO:0013692,MedGen:C3280492,OMIM:614327,Orphanet:ORPHA289539;CLNHGVS=NC_000003.12:g.52407321G>C;CLNREVSTAT=criteria_provided,_single_submitter;CLNSIG=Uncertain_significance;CLNVC=single_nucleotide_variant;CLNVCSO=SO:0001483;GENEINFO=BAP1:8314;MC=SO:0001627|intron_variant;ORIGIN=1;Pangolin=ENSG00000163930.10|-5:0.0|-5:-0.0
chr3	52407395	472702	A	G	.	.	ALLELEID=453090;CLNDN=Tumor_susceptibility_linked_to_germline_BAP1_mutations;CLNDISDB=MONDO:MONDO:0013692,MedGen:C3280492,OMIM:614327,Orphanet:ORPHA289539;CLNHGVS=NC_000003.12:g.52407395A>G;CLNREVSTAT=criteria_provided,_single_submitter;CLNSIG=Uncertain_significance;CLNVC=single_nucleotide_variant;CLNVCSO=SO:0001483;GENEINFO=BAP1:8314;MC=SO:0001627|intron_variant;ORIGIN=1;RS=1553645837;Pangolin=ENSG00000163930.10|0:0.0|4:-0.01
chr3	52407395	485255	AC	A	.	.	AF_ESP=8e-05;AF_EXAC=1e-05;ALLELEID=473732;CLNDN=Hereditary_cancer-predisposing_syndrome;CLNDISDB=MONDO:MONDO:0015356,MedGen:C0027672,Orphanet:ORPHA140162,SNOMED_CT:699346009;CLNHGVS=NC_000003.12:g.52407396del;CLNREVSTAT=criteria_provided,_single_submitter;CLNSIG=Uncertain_significance;CLNVC=Deletion;CLNVCSO=SO:0000159;GENEINFO=BAP1:8314;MC=SO:0001627|intron_variant;ORIGIN=1;RS=757063339;Pangolin=ENSG00000163930.10|0:0.0|4:-0.18
chr3	52407399	1018201	C	T	.	.	ALLELEID=1004909;CLNDN=Tumor_susceptibility_linked_to_germline_BAP1_mutations;CLNDISDB=MONDO:MONDO:0013692,MedGen:C3280492,OMIM:614327,Orphanet:ORPHA289539;CLNHGVS=NC_000003.12:g.52407399C>T;CLNREVSTAT=criteria_provided,_single_submitter;CLNSIG=Uncertain_significance;CLNVC=single_nucleotide_variant;CLNVCSO=SO:0001483;GENEINFO=BAP1:8314;MC=SO:0001583|missense_variant;ORIGIN=1;Pangolin=ENSG00000163930.10|-2:0.11|0:-0.28
chr3	52407411	844230	T	A	.	.	ALLELEID=828504;CLNDN=Tumor_susceptibility_linked_to_germline_BAP1_mutations;CLNDISDB=MONDO:MONDO:0013692,MedGen:C3280492,OMIM:614327,Orphanet:ORPHA289539;CLNHGVS=NC_000003.12:g.52407411T>A;CLNREVSTAT=criteria_provided,_single_submitter;CLNSIG=Uncertain_significance;CLNVC=single_nucleotide_variant;CLNVCSO=SO:0001483;GENEINFO=BAP1:8314;MC=SO:0001583|missense_variant;ORIGIN=1;Pangolin=ENSG00000163930.10|-12:0.0|47:-0.0
chr3	52407414	1009848	T	C	.	.	ALLELEID=989747;CLNDN=Tumor_susceptibility_linked_to_germline_BAP1_mutations;CLNDISDB=MONDO:MONDO:0013692,MedGen:C3280492,OMIM:614327,Orphanet:ORPHA289539;CLNHGVS=NC_000003.12:g.52407414T>C;CLNREVSTAT=criteria_provided,_single_submitter;CLNSIG=Uncertain_significance;CLNVC=single_nucleotide_variant;CLNVCSO=SO:0001483;GENEINFO=BAP1:8314;MC=SO:0001583|missense_variant;ORIGIN=1;Pangolin=ENSG00000163930.10|5:0.0|-15:-0.0
chr3	52407417	824664	G	A	.	.	ALLELEID=807689;CLNDN=Hereditary_cancer-predisposing_syndrome;CLNDISDB=MONDO:MONDO:0015356,MedGen:C0027672,Orphanet:ORPHA140162,SNOMED_CT:699346009;CLNHGVS=NC_000003.12:g.52407417G>A;CLNREVSTAT=criteria_provided,_single_submitter;CLNSIG=Uncertain_significance;CLNVC=single_nucleotide_variant;CLNVCSO=SO:0001483;GENEINFO=BAP1:8314;MC=SO:0001583|missense_variant;ORIGIN=1;RS=1578226781;Pangolin=ENSG00000163930.10|2:0.04|-18:-0.0
chr3	52407431	412437	C	T	.	.	AF_EXAC=1e-05;ALLELEID=394165;CLNDN=Tumor_susceptibility_linked_to_germline_BAP1_mutations|Hereditary_cancer-predisposing_syndrome;CLNDISDB=MONDO:MONDO:0013692,MedGen:C3280492,OMIM:614327,Orphanet:ORPHA289539|MONDO:MONDO:0015356,MedGen:C0027672,Orphanet:ORPHA140162,SNOMED_CT:699346009;CLNHGVS=NC_000003.12:g.52407431C>T;CLNREVSTAT=criteria_provided,_conflicting_interpretations;CLNSIG=Conflicting_interpretations_of_pathogenicity;CLNSIGCONF=Likely_benign(2),Uncertain_significance(1);CLNVC=single_nucleotide_variant;CLNVCSO=SO:0001483;GENEINFO=BAP1:8314;MC=SO:0001819|synonymous_variant;ORIGIN=1;RS=768046980;Pangolin=ENSG00000163930.10|27:0.0|-32:-0.0
chr3	52407432	472700	G	A	.	.	AF_ESP=8e-05;AF_EXAC=5e-05;ALLELEID=453095;CLNDN=Tumor_susceptibility_linked_to_germline_BAP1_mutations|Hereditary_cancer-predisposing_syndrome;CLNDISDB=MONDO:MONDO:0013692,MedGen:C3280492,OMIM:614327,Orphanet:ORPHA289539|MONDO:MONDO:0015356,MedGen:C0027672,Orphanet:ORPHA140162,SNOMED_CT:699346009;CLNHGVS=NC_000003.12:g.52407432G>A;CLNREVSTAT=criteria_provided,_multiple_submitters,_no_conflicts;CLNSIG=Uncertain_significance;CLNVC=single_nucleotide_variant;CLNVCSO=SO:0001483;GENEINFO=BAP1:8314;MC=SO:0001583|missense_variant;ORIGIN=1;RS=374928824;Pangolin=ENSG00000163930.10|28:0.0|26:-0.01
chr3	52407435	824507	G	A	.	.	ALLELEID=807690;CLNDN=Hereditary_cancer-predisposing_syndrome;CLNDISDB=MONDO:MONDO:0015356,MedGen:C0027672,Orphanet:ORPHA140162,SNOMED_CT:699346009;CLNHGVS=NC_000003.12:g.52407435G>A;CLNREVSTAT=criteria_provided,_multiple_submitters,_no_conflicts;CLNSIG=Uncertain_significance;CLNVC=single_nucleotide_variant;CLNVCSO=SO:0001483;GENEINFO=BAP1:8314;MC=SO:0001583|missense_variant;ORIGIN=1;RS=1578226823;Pangolin=ENSG00000163930.10|-36:0.0|23:-0.0
chr3	52407436	939854	C	T	.	.	ALLELEID=932063;CLNDN=Tumor_susceptibility_linked_to_germline_BAP1_mutations;CLNDISDB=MONDO:MONDO:0013692,MedGen:C3280492,OMIM:614327,Orphanet:ORPHA289539;CLNHGVS=NC_000003.12:g.52407436C>T;CLNREVSTAT=criteria_provided,_single_submitter;CLNSIG=Uncertain_significance;CLNVC=single_nucleotide_variant;CLNVCSO=SO:0001483;GENEINFO=BAP1:8314;MC=SO:0001583|missense_variant;ORIGIN=1;Pangolin=ENSG00000163930.10|22:0.01|22:-0.0
chr3	52407444	631043	A	T	.	.	ALLELEID=617016;CLNDN=Hereditary_cancer-predisposing_syndrome;CLNDISDB=MONDO:MONDO:0015356,MedGen:C0027672,Orphanet:ORPHA140162,SNOMED_CT:699346009;CLNHGVS=NC_000003.12:g.52407444A>T;CLNREVSTAT=criteria_provided,_single_submitter;CLNSIG=Uncertain_significance;CLNVC=single_nucleotide_variant;CLNVCSO=SO:0001483;GENEINFO=BAP1:8314;MC=SO:0001583|missense_variant;ORIGIN=1;RS=1559590753;Pangolin=ENSG00000163930.10|14:0.0|-45:-0.0
chr3	52407447	628261	G	A	.	.	ALLELEID=617017;CLNDN=Tumor_susceptibility_linked_to_germline_BAP1_mutations|Hereditary_cancer-predisposing_syndrome;CLNDISDB=MONDO:MONDO:0013692,MedGen:C3280492,OMIM:614327,Orphanet:ORPHA289539|MONDO:MONDO:0015356,MedGen:C0027672,Orphanet:ORPHA140162,SNOMED_CT:699346009;CLNHGVS=NC_000003.12:g.52407447G>A;CLNREVSTAT=criteria_provided,_multiple_submitters,_no_conflicts;CLNSIG=Uncertain_significance;CLNVC=single_nucleotide_variant;CLNVCSO=SO:0001483;GENEINFO=BAP1:8314;MC=SO:0001583|missense_variant;ORIGIN=1;RS=1559590761;Pangolin=ENSG00000163930.10|-48:0.0|11:-0.01
chr3	52407450	1012075	T	C	.	.	ALLELEID=989748;CLNDN=Tumor_susceptibility_linked_to_germline_BAP1_mutations;CLNDISDB=MONDO:MONDO:0013692,MedGen:C3280492,OMIM:614327,Orphanet:ORPHA289539;CLNHGVS=NC_000003.12:g.52407450T>C;CLNREVSTAT=criteria_provided,_single_submitter;CLNSIG=Uncertain_significance;CLNVC=single_nucleotide_variant;CLNVCSO=SO:0001483;GENEINFO=BAP1:8314;MC=SO:0001583|missense_variant;ORIGIN=1;Pangolin=ENSG00000163930.10|3:0.0|8:-0.0
chr3	52407451	960069	A	G	.	.	ALLELEID=943684;CLNDN=Tumor_susceptibility_linked_to_germline_BAP1_mutations;CLNDISDB=MONDO:MONDO:0013692,MedGen:C3280492,OMIM:614327,Orphanet:ORPHA289539;CLNHGVS=NC_000003.12:g.52407451A>G;CLNREVSTAT=criteria_provided,_single_submitter;CLNSIG=Uncertain_significance;CLNVC=single_nucleotide_variant;CLNVCSO=SO:0001483;GENEINFO=BAP1:8314;MC=SO:0001583|missense_variant;ORIGIN=1;Pangolin=ENSG00000163930.10|7:0.0|7:-0.0
chr3	52407453	628073	C	T	.	.	ALLELEID=617018;CLNDN=Hereditary_cancer-predisposing_syndrome;CLNDISDB=MONDO:MONDO:0015356,MedGen:C0027672,Orphanet:ORPHA140162,SNOMED_CT:699346009;CLNHGVS=NC_000003.12:g.52407453C>T;CLNREVSTAT=criteria_provided,_single_submitter;CLNSIG=Uncertain_significance;CLNVC=single_nucleotide_variant;CLNVCSO=SO:0001483;GENEINFO=BAP1:8314;MC=SO:0001583|missense_variant;ORIGIN=1;RS=1559590768;Pangolin=ENSG00000163930.10|7:0.0|5:-0.01
chr3	52407457	965857	T	C	.	.	ALLELEID=953575;CLNDN=Tumor_susceptibility_linked_to_germline_BAP1_mutations;CLNDISDB=MONDO:MONDO:0013692,MedGen:C3280492,OMIM:614327,Orphanet:ORPHA289539;CLNHGVS=NC_000003.12:g.52407457T>C;CLNREVSTAT=criteria_provided,_single_submitter;CLNSIG=Uncertain_significance;CLNVC=single_nucleotide_variant;CLNVCSO=SO:0001483;GENEINFO=BAP1:8314;MC=SO:0001583|missense_variant;ORIGIN=1;Pangolin=ENSG00000163930.10|6:0.0|1:-0.02
chr3	52407464	919203	CG	C	.	.	ALLELEID=915693;CLNDN=Hereditary_cancer-predisposing_syndrome;CLNDISDB=MONDO:MONDO:0015356,MedGen:C0027672,Orphanet:ORPHA140162,SNOMED_CT:699346009;CLNHGVS=NC_000003.12:g.52407468del;CLNREVSTAT=criteria_provided,_single_submitter;CLNSIG=Uncertain_significance;CLNVC=Deletion;CLNVCSO=SO:0000159;GENEINFO=BAP1:8314;MC=SO:0001627|intron_variant;ORIGIN=1;Pangolin=ENSG00000163930.10|-6:0.01|-6:-0.0
chr3	52407467	1050989	G	C	.	.	ALLELEID=1042409;CLNDN=Tumor_susceptibility_linked_to_germline_BAP1_mutations;CLNDISDB=MONDO:MONDO:0013692,MedGen:C3280492,OMIM:614327,Orphanet:ORPHA289539;CLNHGVS=NC_000003.12:g.52407467G>C;CLNREVSTAT=criteria_provided,_single_submitter;CLNSIG=Uncertain_significance;CLNVC=single_nucleotide_variant;CLNVCSO=SO:0001483;GENEINFO=BAP1:8314;MC=SO:0001627|intron_variant;ORIGIN=1;Pangolin=ENSG00000163930.10|44:0.1|-7:-0.01
chr3	52407469	922269	AAGAAAATAAGGCCGTATC	A	.	.	ALLELEID=915775;CLNDN=Hereditary_cancer-predisposing_syndrome;CLNDISDB=MONDO:MONDO:0015356,MedGen:C0027672,Orphanet:ORPHA140162,SNOMED_CT:699346009;CLNHGVS=NC_000003.12:g.52407474_52407491del;CLNREVSTAT=criteria_provided,_single_submitter;CLNSIG=Uncertain_significance;CLNVC=Deletion;CLNVCSO=SO:0000159;GENEINFO=BAP1:8314;MC=SO:0001627|intron_variant;ORIGIN=1;Pangolin=ENSG00000163930.10|42:0.28|-9:-0.09
chr3	52407471	628153	G	C	.	.	ALLELEID=619320;CLNDN=Hereditary_cancer-predisposing_syndrome;CLNDISDB=MONDO:MONDO:0015356,MedGen:C0027672,Orphanet:ORPHA140162,SNOMED_CT:699346009;CLNHGVS=NC_000003.12:g.52407471G>C;CLNREVSTAT=criteria_provided,_single_submitter;CLNSIG=Uncertain_significance;CLNVC=single_nucleotide_variant;CLNVCSO=SO:0001483;GENEINFO=BAP1:8314;MC=SO:0001627|intron_variant;ORIGIN=1;RS=1559590789;Pangolin=ENSG00000163930.10|-11:0.0|-13:-0.0
chr3	52407953	824159	C	G	.	.	ALLELEID=815314;CLNDN=Tumor_susceptibility_linked_to_germline_BAP1_mutations|Hereditary_cancer-predisposing_syndrome;CLNDISDB=MONDO:MONDO:0013692,MedGen:C3280492,OMIM:614327,Orphanet:ORPHA289539|MONDO:MONDO:0015356,MedGen:C0027672,Orphanet:ORPHA140162,SNOMED_CT:699346009;CLNHGVS=NC_000003.12:g.52407953C>G;CLNREVSTAT=criteria_provided,_multiple_submitters,_no_conflicts;CLNSIG=Uncertain_significance;CLNVC=single_nucleotide_variant;CLNVCSO=SO:0001483;GENEINFO=BAP1:8314;MC=SO:0001627|intron_variant;ORIGIN=1;RS=1578227385;Pangolin=ENSG00000163930.10|4:0.0|5:-0.49
chr3	52407954	490863	C	T	.	.	AF_ESP=8e-05;ALLELEID=483703;CLNDN=Tumor_susceptibility_linked_to_germline_BAP1_mutations|Hereditary_cancer-predisposing_syndrome;CLNDISDB=MONDO:MONDO:0013692,MedGen:C3280492,OMIM:614327,Orphanet:ORPHA289539|MONDO:MONDO:0015356,MedGen:C0027672,Orphanet:ORPHA140162,SNOMED_CT:699346009;CLNHGVS=NC_000003.12:g.52407954C>T;CLNREVSTAT=criteria_provided,_conflicting_interpretations;CLNSIG=Conflicting_interpretations_of_pathogenicity;CLNSIGCONF=Likely_benign(1),Uncertain_significance(2);CLNVC=single_nucleotide_variant;CLNVCSO=SO:0001483;GENEINFO=BAP1:8314;MC=SO:0001627|intron_variant;ORIGIN=1;RS=371114912;Pangolin=ENSG00000163930.10|4:0.01|3:-0.0
chr3	52407959	495131	T	G	.	.	ALLELEID=486680;CLNDN=Adenoid_cystic_carcinoma;CLNDISDB=MONDO:MONDO:0004971,MeSH:D003528,MedGen:C0010606;CLNHGVS=NC_000003.12:g.52407959T>G;CLNREVSTAT=no_assertion_criteria_provided;CLNSIG=Uncertain_significance;CLNVC=single_nucleotide_variant;CLNVCSO=SO:0001483;GENEINFO=BAP1:8314;MC=SO:0001583|missense_variant;ORIGIN=2;RS=1553645926;Pangolin=ENSG00000163930.10|13:0.0|-1:-0.21
chr3	52407960	948730	C	T	.	.	ALLELEID=923316;CLNDN=Tumor_susceptibility_linked_to_germline_BAP1_mutations;CLNDISDB=MONDO:MONDO:0013692,MedGen:C3280492,OMIM:614327,Orphanet:ORPHA289539;CLNHGVS=NC_000003.12:g.52407960C>T;CLNREVSTAT=criteria_provided,_single_submitter;CLNSIG=Uncertain_significance;CLNVC=single_nucleotide_variant;CLNVCSO=SO:0001483;GENEINFO=BAP1:8314;MC=SO:0001583|missense_variant;ORIGIN=1;Pangolin=ENSG00000163930.10|-2:0.01|-3:-0.0
chr3	52407963	628201	G	A	.	.	ALLELEID=617020;CLNDN=Hereditary_cancer-predisposing_syndrome;CLNDISDB=MONDO:MONDO:0015356,MedGen:C0027672,Orphanet:ORPHA140162,SNOMED_CT:699346009;CLNHGVS=NC_000003.12:g.52407963G>A;CLNREVSTAT=criteria_provided,_single_submitter;CLNSIG=Uncertain_significance;CLNVC=single_nucleotide_variant;CLNVCSO=SO:0001483;GENEINFO=BAP1:8314;MC=SO:0001583|missense_variant;ORIGIN=1;RS=1476956421;Pangolin=ENSG00000163930.10|-5:0.0|-6:-0.0
chr3	52407966	650543	T	A	.	.	ALLELEID=631738;CLNDN=Tumor_susceptibility_linked_to_germline_BAP1_mutations;CLNDISDB=MONDO:MONDO:0013692,MedGen:C3280492,OMIM:614327,Orphanet:ORPHA289539;CLNHGVS=NC_000003.12:g.52407966T>A;CLNREVSTAT=criteria_provided,_single_submitter;CLNSIG=Uncertain_significance;CLNVC=single_nucleotide_variant;CLNVCSO=SO:0001483;GENEINFO=BAP1:8314;MC=SO:0001583|missense_variant;ORIGIN=1;RS=1578227417;Pangolin=ENSG00000163930.10|6:0.0|-8:-0.0
chr3	52407972	578028	C	G	.	.	ALLELEID=559650;CLNDN=Tumor_susceptibility_linked_to_germline_BAP1_mutations;CLNDISDB=MONDO:MONDO:0013692,MedGen:C3280492,OMIM:614327,Orphanet:ORPHA289539;CLNHGVS=NC_000003.12:g.52407972C>G;CLNREVSTAT=criteria_provided,_single_submitter;CLNSIG=Uncertain_significance;CLNVC=single_nucleotide_variant;CLNVCSO=SO:0001483;GENEINFO=BAP1:8314;MC=SO:0001583|missense_variant;ORIGIN=1;RS=1559591093;Pangolin=ENSG00000163930.10|49:0.0|0:-0.0
chr3	52407975	489634	T	C	.	.	AF_EXAC=4e-05;ALLELEID=482562;CLNDN=Tumor_susceptibility_linked_to_germline_BAP1_mutations|Hereditary_cancer-predisposing_syndrome;CLNDISDB=MONDO:MONDO:0013692,MedGen:C3280492,OMIM:614327,Orphanet:ORPHA289539|MONDO:MONDO:0015356,MedGen:C0027672,Orphanet:ORPHA140162,SNOMED_CT:699346009;CLNHGVS=NC_000003.12:g.52407975T>C;CLNREVSTAT=criteria_provided,_multiple_submitters,_no_conflicts;CLNSIG=Uncertain_significance;CLNVC=single_nucleotide_variant;CLNVCSO=SO:0001483;GENEINFO=BAP1:8314;MC=SO:0001583|missense_variant;ORIGIN=1;RS=774573926;Pangolin=ENSG00000163930.10|46:0.0|-17:-0.0
chr3	52407977	472697	G	C	.	.	AF_EXAC=1e-05;ALLELEID=453096;CLNDN=Tumor_susceptibility_linked_to_germline_BAP1_mutations|Hereditary_cancer-predisposing_syndrome;CLNDISDB=MONDO:MONDO:0013692,MedGen:C3280492,OMIM:614327,Orphanet:ORPHA289539|MONDO:MONDO:0015356,MedGen:C0027672,Orphanet:ORPHA140162,SNOMED_CT:699346009;CLNHGVS=NC_000003.12:g.52407977G>C;CLNREVSTAT=criteria_provided,_multiple_submitters,_no_conflicts;CLNSIG=Uncertain_significance;CLNVC=single_nucleotide_variant;CLNVCSO=SO:0001483;GENEINFO=BAP1:8314;MC=SO:0001583|missense_variant;ORIGIN=1;RS=762084469;Pangolin=ENSG00000163930.10|44:0.0|-19:-0.0
chr3	52407981	490857	A	G	.	.	ALLELEID=483768;CLNDN=Hereditary_cancer-predisposing_syndrome;CLNDISDB=MONDO:MONDO:0015356,MedGen:C0027672,Orphanet:ORPHA140162,SNOMED_CT:699346009;CLNHGVS=NC_000003.12:g.52407981A>G;CLNREVSTAT=criteria_provided,_single_submitter;CLNSIG=Uncertain_significance;CLNVC=single_nucleotide_variant;CLNVCSO=SO:0001483;GENEINFO=BAP1:8314;MC=SO:0001583|missense_variant;ORIGIN=1;RS=113802540;Pangolin=ENSG00000163930.10|1:0.0|-23:-0.0
chr3	52407986	933703	T	G	.	.	ALLELEID=932064;CLNDN=Tumor_susceptibility_linked_to_germline_BAP1_mutations;CLNDISDB=MONDO:MONDO:0013692,MedGen:C3280492,OMIM:614327,Orphanet:ORPHA289539;CLNHGVS=NC_000003.12:g.52407986T>G;CLNREVSTAT=criteria_provided,_single_submitter;CLNSIG=Uncertain_significance;CLNVC=single_nucleotide_variant;CLNVCSO=SO:0001483;GENEINFO=BAP1:8314;MC=SO:0001583|missense_variant;ORIGIN=1;Pangolin=ENSG00000163930.10|-28:0.0|32:-0.0
chr3	52407987	921462	T	C	.	.	ALLELEID=909775;CLNDN=Hereditary_cancer-predisposing_syndrome;CLNDISDB=MONDO:MONDO:0015356,MedGen:C0027672,Orphanet:ORPHA140162,SNOMED_CT:699346009;CLNHGVS=NC_000003.12:g.52407987T>C;CLNREVSTAT=criteria_provided,_single_submitter;CLNSIG=Uncertain_significance;CLNVC=single_nucleotide_variant;CLNVCSO=SO:0001483;GENEINFO=BAP1:8314;MC=SO:0001583|missense_variant;ORIGIN=1;Pangolin=ENSG00000163930.10|34:0.0|-29:-0.0
chr3	52407992	346125	C	T	.	.	AF_EXAC=1e-05;ALLELEID=291187;CLNDN=Tumor_susceptibility_linked_to_germline_BAP1_mutations|Hereditary_cancer-predisposing_syndrome;CLNDISDB=MONDO:MONDO:0013692,MedGen:C3280492,OMIM:614327,Orphanet:ORPHA289539|MONDO:MONDO:0015356,MedGen:C0027672,Orphanet:ORPHA140162,SNOMED_CT:699346009;CLNHGVS=NC_000003.12:g.52407992C>T;CLNREVSTAT=criteria_provided,_conflicting_interpretations;CLNSIG=Conflicting_interpretations_of_pathogenicity;CLNSIGCONF=Likely_benign(2),Uncertain_significance(2);CLNVC=single_nucleotide_variant;CLNVCSO=SO:0001483;CLNVI=Illumina_Clinical_Services_Laboratory,Illumina:764123;GENEINFO=BAP1:8314;MC=SO:0001583|missense_variant;ORIGIN=1;RS=773494626;Pangolin=ENSG00000163930.10|-20:0.0|29:-0.0
chr3	52407993	489633	G	A	.	.	AF_EXAC=2e-05;ALLELEID=482541;CLNDN=Tumor_susceptibility_linked_to_germline_BAP1_mutations|Hereditary_cancer-predisposing_syndrome;CLNDISDB=MONDO:MONDO:0013692,MedGen:C3280492,OMIM:614327,Orphanet:ORPHA289539|MONDO:MONDO:0015356,MedGen:C0027672,Orphanet:ORPHA140162,SNOMED_CT:699346009;CLNHGVS=NC_000003.12:g.52407993G>A;CLNREVSTAT=criteria_provided,_multiple_submitters,_no_conflicts;CLNSIG=Uncertain_significance;CLNVC=single_nucleotide_variant;CLNVCSO=SO:0001483;GENEINFO=BAP1:8314;MC=SO:0001583|missense_variant;ORIGIN=1;RS=761048859;Pangolin=ENSG00000163930.10|28:0.0|-35:-0.0
chr3	52407995	924525	C	G	.	.	ALLELEID=909776;CLNDN=Hereditary_cancer-predisposing_syndrome;CLNDISDB=MONDO:MONDO:0015356,MedGen:C0027672,Orphanet:ORPHA140162,SNOMED_CT:699346009;CLNHGVS=NC_000003.12:g.52407995C>G;CLNREVSTAT=criteria_provided,_single_submitter;CLNSIG=Uncertain_significance;CLNVC=single_nucleotide_variant;CLNVCSO=SO:0001483;GENEINFO=BAP1:8314;MC=SO:0001583|missense_variant;ORIGIN=1;Pangolin=ENSG00000163930.10|26:0.0|-37:-0.0
chr3	52407995	924390	C	T	.	.	ALLELEID=909777;CLNDN=Hereditary_cancer-predisposing_syndrome;CLNDISDB=MONDO:MONDO:0015356,MedGen:C0027672,Orphanet:ORPHA140162,SNOMED_CT:699346009;CLNHGVS=NC_000003.12:g.52407995C>T;CLNREVSTAT=criteria_provided,_single_submitter;CLNSIG=Uncertain_significance;CLNVC=single_nucleotide_variant;CLNVCSO=SO:0001483;GENEINFO=BAP1:8314;MC=SO:0001583|missense_variant;ORIGIN=1;Pangolin=ENSG00000163930.10|-37:0.0|23:-0.0
chr3	52407996	490856	T	G	.	.	ALLELEID=483762;CLNDN=Hereditary_cancer-predisposing_syndrome;CLNDISDB=MONDO:MONDO:0015356,MedGen:C0027672,Orphanet:ORPHA140162,SNOMED_CT:699346009;CLNHGVS=NC_000003.12:g.52407996T>G;CLNREVSTAT=criteria_provided,_single_submitter;CLNSIG=Uncertain_significance;CLNVC=single_nucleotide_variant;CLNVCSO=SO:0001483;GENEINFO=BAP1:8314;MC=SO:0001583|missense_variant;ORIGIN=1;RS=1553645933;Pangolin=ENSG00000163930.10|25:0.0|-38:-0.0
chr3	52408001	539917	G	A	.	.	AF_EXAC=1e-05;AF_TGP=0.0002;ALLELEID=519851;CLNDN=Tumor_susceptibility_linked_to_germline_BAP1_mutations|Hereditary_cancer-predisposing_syndrome;CLNDISDB=MONDO:MONDO:0013692,MedGen:C3280492,OMIM:614327,Orphanet:ORPHA289539|MONDO:MONDO:0015356,MedGen:C0027672,Orphanet:ORPHA140162,SNOMED_CT:699346009;CLNHGVS=NC_000003.12:g.52408001G>A;CLNREVSTAT=criteria_provided,_multiple_submitters,_no_conflicts;CLNSIG=Uncertain_significance;CLNVC=single_nucleotide_variant;CLNVCSO=SO:0001483;GENEINFO=BAP1:8314;MC=SO:0001583|missense_variant;ORIGIN=1;RS=527433244;Pangolin=ENSG00000163930.10|-43:0.0|-43:-0.0
chr3	52408002	580386	T	C	.	.	ALLELEID=559116;CLNDN=Tumor_susceptibility_linked_to_germline_BAP1_mutations;CLNDISDB=MONDO:MONDO:0013692,MedGen:C3280492,OMIM:614327,Orphanet:ORPHA289539;CLNHGVS=NC_000003.12:g.52408002T>C;CLNREVSTAT=criteria_provided,_single_submitter;CLNSIG=Uncertain_significance;CLNVC=single_nucleotide_variant;CLNVCSO=SO:0001483;GENEINFO=BAP1:8314;MC=SO:0001583|missense_variant;ORIGIN=1;RS=1303575075;Pangolin=ENSG00000163930.10|19:0.0|-44:-0.0
chr3	52408007	480840	C	A	.	.	ALLELEID=473590;CLNDN=Hereditary_cancer-predisposing_syndrome;CLNDISDB=MONDO:MONDO:0015356,MedGen:C0027672,Orphanet:ORPHA140162,SNOMED_CT:699346009;CLNHGVS=NC_000003.12:g.52408007C>A;CLNREVSTAT=criteria_provided,_single_submitter;CLNSIG=Uncertain_significance;CLNVC=single_nucleotide_variant;CLNVCSO=SO:0001483;GENEINFO=BAP1:8314;MC=SO:0001583|missense_variant;ORIGIN=1;RS=1553645939;Pangolin=ENSG00000163930.10|2:0.0|14:-0.0
chr3	52408014	1010643	C	T	.	.	ALLELEID=989749;CLNDN=Tumor_susceptibility_linked_to_germline_BAP1_mutations;CLNDISDB=MONDO:MONDO:0013692,MedGen:C3280492,OMIM:614327,Orphanet:ORPHA289539;CLNHGVS=NC_000003.12:g.52408014C>T;CLNREVSTAT=criteria_provided,_single_submitter;CLNSIG=Uncertain_significance;CLNVC=single_nucleotide_variant;CLNVCSO=SO:0001483;GENEINFO=BAP1:8314;MC=SO:0001583|missense_variant;ORIGIN=1;Pangolin=ENSG00000163930.10|7:0.0|4:-0.0
chr3	52408017	823061	C	A	.	.	ALLELEID=807692;CLNDN=Hereditary_cancer-predisposing_syndrome;CLNDISDB=MONDO:MONDO:0015356,MedGen:C0027672,Orphanet:ORPHA140162,SNOMED_CT:699346009;CLNHGVS=NC_000003.12:g.52408017C>A;CLNREVSTAT=criteria_provided,_single_submitter;CLNSIG=Uncertain_significance;CLNVC=single_nucleotide_variant;CLNVCSO=SO:0001483;GENEINFO=BAP1:8314;MC=SO:0001583|missense_variant;ORIGIN=1;RS=754385495;Pangolin=ENSG00000163930.10|1:0.0|4:-0.0
chr3	52408017	630500	C	T	.	.	ALLELEID=617022;CLNDN=Tumor_susceptibility_linked_to_germline_BAP1_mutations|Hereditary_cancer-predisposing_syndrome;CLNDISDB=MONDO:MONDO:0013692,MedGen:C3280492,OMIM:614327,Orphanet:ORPHA289539|MONDO:MONDO:0015356,MedGen:C0027672,Orphanet:ORPHA140162,SNOMED_CT:699346009;CLNHGVS=NC_000003.12:g.52408017C>T;CLNREVSTAT=criteria_provided,_multiple_submitters,_no_conflicts;CLNSIG=Uncertain_significance;CLNVC=single_nucleotide_variant;CLNVCSO=SO:0001483;GENEINFO=BAP1:8314;MC=SO:0001583|missense_variant;ORIGIN=1;RS=754385495;Pangolin=ENSG00000163930.10|1:0.0|4:-0.0
chr3	52408018	823021	G	C	.	.	ALLELEID=807693;CLNDN=Hereditary_cancer-predisposing_syndrome;CLNDISDB=MONDO:MONDO:0015356,MedGen:C0027672,Orphanet:ORPHA140162,SNOMED_CT:699346009;CLNHGVS=NC_000003.12:g.52408018G>C;CLNREVSTAT=criteria_provided,_single_submitter;CLNSIG=Uncertain_significance;CLNVC=single_nucleotide_variant;CLNVCSO=SO:0001483;GENEINFO=BAP1:8314;MC=SO:0001583|missense_variant;ORIGIN=1;RS=576176888;Pangolin=ENSG00000163930.10|3:0.01|-6:-0.0
chr3	52408019	472696	C	A	.	.	ALLELEID=453422;CLNDN=Tumor_susceptibility_linked_to_germline_BAP1_mutations;CLNDISDB=MONDO:MONDO:0013692,MedGen:C3280492,OMIM:614327,Orphanet:ORPHA289539;CLNHGVS=NC_000003.12:g.52408019C>A;CLNREVSTAT=criteria_provided,_single_submitter;CLNSIG=Uncertain_significance;CLNVC=single_nucleotide_variant;CLNVCSO=SO:0001483;GENEINFO=BAP1:8314;MC=SO:0001583|missense_variant;ORIGIN=1;RS=1553645941;Pangolin=ENSG00000163930.10|2:0.0|-1:-0.0
chr3	52408022	925883	C	T	.	.	ALLELEID=909778;CLNDN=Hereditary_cancer-predisposing_syndrome;CLNDISDB=MONDO:MONDO:0015356,MedGen:C0027672,Orphanet:ORPHA140162,SNOMED_CT:699346009;CLNHGVS=NC_000003.12:g.52408022C>T;CLNREVSTAT=criteria_provided,_single_submitter;CLNSIG=Uncertain_significance;CLNVC=single_nucleotide_variant;CLNVCSO=SO:0001483;GENEINFO=BAP1:8314;MC=SO:0001583|missense_variant;ORIGIN=1;Pangolin=ENSG00000163930.10|-4:0.01|-1:-0.01
chr3	52408024	631002	G	C	.	.	ALLELEID=617023;CLNDN=Hereditary_cancer-predisposing_syndrome;CLNDISDB=MONDO:MONDO:0015356,MedGen:C0027672,Orphanet:ORPHA140162,SNOMED_CT:699346009;CLNHGVS=NC_000003.12:g.52408024G>C;CLNREVSTAT=criteria_provided,_single_submitter;CLNSIG=Uncertain_significance;CLNVC=single_nucleotide_variant;CLNVCSO=SO:0001483;GENEINFO=BAP1:8314;MC=SO:0001583|missense_variant;ORIGIN=1;RS=1379702681;Pangolin=ENSG00000163930.10|15:0.0|-3:-0.01
chr3	52408027	1014720	G	C	.	.	ALLELEID=1004910;CLNDN=Tumor_susceptibility_linked_to_germline_BAP1_mutations;CLNDISDB=MONDO:MONDO:0013692,MedGen:C3280492,OMIM:614327,Orphanet:ORPHA289539;CLNHGVS=NC_000003.12:g.52408027G>C;CLNREVSTAT=criteria_provided,_single_submitter;CLNSIG=Uncertain_significance;CLNVC=single_nucleotide_variant;CLNVCSO=SO:0001483;GENEINFO=BAP1:8314;MC=SO:0001583|missense_variant;ORIGIN=1;Pangolin=ENSG00000163930.10|-1:0.0|-6:-0.01
chr3	52408034	1013761	A	G	.	.	ALLELEID=1004911;CLNDN=Tumor_susceptibility_linked_to_germline_BAP1_mutations;CLNDISDB=MONDO:MONDO:0013692,MedGen:C3280492,OMIM:614327,Orphanet:ORPHA289539;CLNHGVS=NC_000003.12:g.52408034A>G;CLNREVSTAT=criteria_provided,_single_submitter;CLNSIG=Uncertain_significance;CLNVC=single_nucleotide_variant;CLNVCSO=SO:0001483;GENEINFO=BAP1:8314;MC=SO:0001583|missense_variant;ORIGIN=1;Pangolin=ENSG00000163930.10|43:0.0|-13:-0.0
chr3	52408038	1017142	C	T	.	.	ALLELEID=1004912;CLNDN=Tumor_susceptibility_linked_to_germline_BAP1_mutations;CLNDISDB=MONDO:MONDO:0013692,MedGen:C3280492,OMIM:614327,Orphanet:ORPHA289539;CLNHGVS=NC_000003.12:g.52408038C>T;CLNREVSTAT=criteria_provided,_single_submitter;CLNSIG=Uncertain_significance;CLNVC=single_nucleotide_variant;CLNVCSO=SO:0001483;GENEINFO=BAP1:8314;MC=SO:0001583|missense_variant;ORIGIN=1;Pangolin=ENSG00000163930.10|1:0.0|-17:-0.0
chr3	52408041	1053921	T	G	.	.	ALLELEID=1042410;CLNDN=Tumor_susceptibility_linked_to_germline_BAP1_mutations;CLNDISDB=MONDO:MONDO:0013692,MedGen:C3280492,OMIM:614327,Orphanet:ORPHA289539;CLNHGVS=NC_000003.12:g.52408041T>G;CLNREVSTAT=criteria_provided,_single_submitter;CLNSIG=Uncertain_significance;CLNVC=single_nucleotide_variant;CLNVCSO=SO:0001483;GENEINFO=BAP1:8314;MC=SO:0001583|missense_variant;ORIGIN=1;Pangolin=ENSG00000163930.10|-20:0.04|36:-0.0
chr3	52408052	480852	T	C	.	.	ALLELEID=473494;CLNDN=Tumor_susceptibility_linked_to_germline_BAP1_mutations|Hereditary_cancer-predisposing_syndrome;CLNDISDB=MONDO:MONDO:0013692,MedGen:C3280492,OMIM:614327,Orphanet:ORPHA289539|MONDO:MONDO:0015356,MedGen:C0027672,Orphanet:ORPHA140162,SNOMED_CT:699346009;CLNHGVS=NC_000003.12:g.52408052T>C;CLNREVSTAT=criteria_provided,_multiple_submitters,_no_conflicts;CLNSIG=Uncertain_significance;CLNVC=single_nucleotide_variant;CLNVCSO=SO:0001483;GENEINFO=BAP1:8314;MC=SO:0001583|missense_variant;ORIGIN=1;RS=1553645950;Pangolin=ENSG00000163930.10|25:0.0|-31:-0.0
chr3	52408061	578902	C	T	.	.	ALLELEID=561788;CLNDN=Tumor_susceptibility_linked_to_germline_BAP1_mutations;CLNDISDB=MONDO:MONDO:0013692,MedGen:C3280492,OMIM:614327,Orphanet:ORPHA289539;CLNHGVS=NC_000003.12:g.52408061C>T;CLNREVSTAT=criteria_provided,_single_submitter;CLNSIG=Uncertain_significance;CLNVC=single_nucleotide_variant;CLNVCSO=SO:0001483;GENEINFO=BAP1:8314;MC=SO:0001583|missense_variant;ORIGIN=1;RS=1559591264;Pangolin=ENSG00000163930.10|-40:0.0|16:-0.0
chr3	52408062	988095	A	G	.	.	ALLELEID=976029;CLNDN=BAP1-associated_neurodevelopmental_disorder;CLNDISDB=.;CLNHGVS=NC_000003.12:g.52408062A>G;CLNREVSTAT=criteria_provided,_single_submitter;CLNSIG=Uncertain_significance;CLNVC=single_nucleotide_variant;CLNVCSO=SO:0001483;CLNVI=Undiagnosed_Diseases_Network,NIH:3679f954-8ebe-4269-9b98-2b0c466a7376_1;GENEINFO=BAP1:8314;MC=SO:0001583|missense_variant;ORIGIN=32;Pangolin=ENSG00000163930.10|15:0.0|-41:-0.01
chr3	52408066	1039505	G	C	.	.	ALLELEID=1025448;CLNDN=Tumor_susceptibility_linked_to_germline_BAP1_mutations;CLNDISDB=MONDO:MONDO:0013692,MedGen:C3280492,OMIM:614327,Orphanet:ORPHA289539;CLNHGVS=NC_000003.12:g.52408066G>C;CLNREVSTAT=criteria_provided,_single_submitter;CLNSIG=Uncertain_significance;CLNVC=single_nucleotide_variant;CLNVCSO=SO:0001483;GENEINFO=BAP1:8314;MC=SO:0001583|missense_variant;ORIGIN=1;Pangolin=ENSG00000163930.10|-1:0.01|-45:-0.01
chr3	52408067	1034599	T	G	.	.	ALLELEID=1025449;CLNDN=Tumor_susceptibility_linked_to_germline_BAP1_mutations;CLNDISDB=MONDO:MONDO:0013692,MedGen:C3280492,OMIM:614327,Orphanet:ORPHA289539;CLNHGVS=NC_000003.12:g.52408067T>G;CLNREVSTAT=criteria_provided,_single_submitter;CLNSIG=Uncertain_significance;CLNVC=single_nucleotide_variant;CLNVCSO=SO:0001483;GENEINFO=BAP1:8314;MC=SO:0001583|missense_variant;ORIGIN=1;Pangolin=ENSG00000163930.10|-1:0.0|10:-0.0
chr3	52408071	485303	G	T	.	.	ALLELEID=473499;CLNDN=Tumor_susceptibility_linked_to_germline_BAP1_mutations|Hereditary_cancer-predisposing_syndrome;CLNDISDB=MONDO:MONDO:0013692,MedGen:C3280492,OMIM:614327,Orphanet:ORPHA289539|MONDO:MONDO:0015356,MedGen:C0027672,Orphanet:ORPHA140162,SNOMED_CT:699346009;CLNHGVS=NC_000003.12:g.52408071G>T;CLNREVSTAT=criteria_provided,_multiple_submitters,_no_conflicts;CLNSIG=Uncertain_significance;CLNVC=single_nucleotide_variant;CLNVCSO=SO:0001483;GENEINFO=BAP1:8314;MC=SO:0001583|missense_variant;ORIGIN=1;RS=1304265975;Pangolin=ENSG00000163930.10|-50:0.01|6:-0.01
chr3	52408080	472695	G	T	.	.	ALLELEID=453098;CLNDN=Ewing_sarcoma|Tumor_susceptibility_linked_to_germline_BAP1_mutations|Hereditary_cancer-predisposing_syndrome;CLNDISDB=Human_Phenotype_Ontology:HP:0012254,MONDO:MONDO:0012817,MedGen:C0553580,OMIM:612219,Orphanet:ORPHA319,SNOMED_CT:76909002|MONDO:MONDO:0013692,MedGen:C3280492,OMIM:614327,Orphanet:ORPHA289539|MONDO:MONDO:0015356,MedGen:C0027672,Orphanet:ORPHA140162,SNOMED_CT:699346009;CLNHGVS=NC_000003.12:g.52408080G>T;CLNREVSTAT=criteria_provided,_conflicting_interpretations;CLNSIG=Conflicting_interpretations_of_pathogenicity;CLNSIGCONF=Likely_pathogenic(1),Uncertain_significance(3);CLNVC=single_nucleotide_variant;CLNVCSO=SO:0001483;GENEINFO=BAP1:8314;MC=SO:0001627|intron_variant;ORIGIN=1;RS=752536342;Pangolin=ENSG00000163930.10|38:0.13|-3:-0.56
chr3	52408081	927261	T	C	.	.	ALLELEID=915387;CLNDN=Hereditary_cancer-predisposing_syndrome;CLNDISDB=MONDO:MONDO:0015356,MedGen:C0027672,Orphanet:ORPHA140162,SNOMED_CT:699346009;CLNHGVS=NC_000003.12:g.52408081T>C;CLNREVSTAT=criteria_provided,_single_submitter;CLNSIG=Uncertain_significance;CLNVC=single_nucleotide_variant;CLNVCSO=SO:0001483;GENEINFO=BAP1:8314;MC=SO:0001627|intron_variant;ORIGIN=1;Pangolin=ENSG00000163930.10|37:0.0|-2:-0.0
chr3	52408463	901753	G	A	.	.	ALLELEID=891692;CLNDN=Tumor_susceptibility_linked_to_germline_BAP1_mutations;CLNDISDB=MONDO:MONDO:0013692,MedGen:C3280492,OMIM:614327,Orphanet:ORPHA289539;CLNHGVS=NC_000003.12:g.52408463G>A;CLNREVSTAT=criteria_provided,_single_submitter;CLNSIG=Uncertain_significance;CLNVC=single_nucleotide_variant;CLNVCSO=SO:0001483;CLNVI=Illumina_Clinical_Services_Laboratory,Illumina:643532;GENEINFO=BAP1:8314;MC=SO:0001627|intron_variant;ORIGIN=1;Pangolin=ENSG00000163930.10|11:0.01|38:-0.01
chr3	52408471	961774	G	C	.	.	ALLELEID=959707;CLNDN=Tumor_susceptibility_linked_to_germline_BAP1_mutations;CLNDISDB=MONDO:MONDO:0013692,MedGen:C3280492,OMIM:614327,Orphanet:ORPHA289539;CLNHGVS=NC_000003.12:g.52408471G>C;CLNREVSTAT=criteria_provided,_single_submitter;CLNSIG=Uncertain_significance;CLNVC=single_nucleotide_variant;CLNVCSO=SO:0001483;GENEINFO=BAP1:8314;MC=SO:0001627|intron_variant;ORIGIN=1;Pangolin=ENSG00000163930.10|3:0.02|30:-0.02
chr3	52408474	945976	C	G	.	.	ALLELEID=923317;CLNDN=Tumor_susceptibility_linked_to_germline_BAP1_mutations;CLNDISDB=MONDO:MONDO:0013692,MedGen:C3280492,OMIM:614327,Orphanet:ORPHA289539;CLNHGVS=NC_000003.12:g.52408474C>G;CLNREVSTAT=criteria_provided,_single_submitter;CLNSIG=Uncertain_significance;CLNVC=single_nucleotide_variant;CLNVCSO=SO:0001483;GENEINFO=BAP1:8314;MC=SO:0001583|missense_variant;ORIGIN=1;Pangolin=ENSG00000163930.10|27:0.56|0:-0.94
chr3	52408479	439431	G	A	.	.	ALLELEID=433376;CLNDN=Tumor_susceptibility_linked_to_germline_BAP1_mutations|Hereditary_cancer-predisposing_syndrome|not_specified;CLNDISDB=MONDO:MONDO:0013692,MedGen:C3280492,OMIM:614327,Orphanet:ORPHA289539|MONDO:MONDO:0015356,MedGen:C0027672,Orphanet:ORPHA140162,SNOMED_CT:699346009|MedGen:CN169374;CLNHGVS=NC_000003.12:g.52408479G>A;CLNREVSTAT=criteria_provided,_multiple_submitters,_no_conflicts;CLNSIG=Uncertain_significance;CLNVC=single_nucleotide_variant;CLNVCSO=SO:0001483;GENEINFO=BAP1:8314;MC=SO:0001583|missense_variant;ORIGIN=1;RS=1338231889;Pangolin=ENSG00000163930.10|-5:0.02|22:-0.01
chr3	52408483	950356	A	C	.	.	ALLELEID=923318;CLNDN=Tumor_susceptibility_linked_to_germline_BAP1_mutations;CLNDISDB=MONDO:MONDO:0013692,MedGen:C3280492,OMIM:614327,Orphanet:ORPHA289539;CLNHGVS=NC_000003.12:g.52408483A>C;CLNREVSTAT=criteria_provided,_single_submitter;CLNSIG=Uncertain_significance;CLNVC=single_nucleotide_variant;CLNVCSO=SO:0001483;GENEINFO=BAP1:8314;MC=SO:0001583|missense_variant;ORIGIN=1;Pangolin=ENSG00000163930.10|-9:0.04|18:-0.02
chr3	52408489	490849	C	A	.	.	ALLELEID=483771;CLNDN=Tumor_susceptibility_linked_to_germline_BAP1_mutations|Hereditary_cancer-predisposing_syndrome;CLNDISDB=MONDO:MONDO:0013692,MedGen:C3280492,OMIM:614327,Orphanet:ORPHA289539|MONDO:MONDO:0015356,MedGen:C0027672,Orphanet:ORPHA140162,SNOMED_CT:699346009;CLNHGVS=NC_000003.12:g.52408489C>A;CLNREVSTAT=criteria_provided,_multiple_submitters,_no_conflicts;CLNSIG=Uncertain_significance;CLNVC=single_nucleotide_variant;CLNVCSO=SO:0001483;GENEINFO=BAP1:8314;MC=SO:0001583|missense_variant;ORIGIN=1;RS=755878197;Pangolin=ENSG00000163930.10|12:0.1|-15:-0.01
chr3	52408490	1019170	ATGT	A	.	.	ALLELEID=1004913;CLNDN=Tumor_susceptibility_linked_to_germline_BAP1_mutations;CLNDISDB=MONDO:MONDO:0013692,MedGen:C3280492,OMIM:614327,Orphanet:ORPHA289539;CLNHGVS=NC_000003.12:g.52408492_52408494del;CLNREVSTAT=criteria_provided,_single_submitter;CLNSIG=Uncertain_significance;CLNVC=Deletion;CLNVCSO=SO:0000159;CLNVI=Invitae:10642893;GENEINFO=BAP1:8314;MC=SO:0001822|inframe_deletion;ORIGIN=1;Pangolin=ENSG00000163930.10|11:0.07|0:-0.0
chr3	52408491	926920	T	C	.	.	ALLELEID=909780;CLNDN=Hereditary_cancer-predisposing_syndrome;CLNDISDB=MONDO:MONDO:0015356,MedGen:C0027672,Orphanet:ORPHA140162,SNOMED_CT:699346009;CLNHGVS=NC_000003.12:g.52408491T>C;CLNREVSTAT=criteria_provided,_single_submitter;CLNSIG=Uncertain_significance;CLNVC=single_nucleotide_variant;CLNVCSO=SO:0001483;GENEINFO=BAP1:8314;MC=SO:0001583|missense_variant;ORIGIN=1;Pangolin=ENSG00000163930.10|-17:0.0|10:-0.02
chr3	52408496	472694	T	C	.	.	ALLELEID=453064;CLNDN=Tumor_susceptibility_linked_to_germline_BAP1_mutations|Hereditary_cancer-predisposing_syndrome;CLNDISDB=MONDO:MONDO:0013692,MedGen:C3280492,OMIM:614327,Orphanet:ORPHA289539|MONDO:MONDO:0015356,MedGen:C0027672,Orphanet:ORPHA140162,SNOMED_CT:699346009;CLNHGVS=NC_000003.12:g.52408496T>C;CLNREVSTAT=criteria_provided,_multiple_submitters,_no_conflicts;CLNSIG=Uncertain_significance;CLNVC=single_nucleotide_variant;CLNVCSO=SO:0001483;GENEINFO=BAP1:8314;MC=SO:0001583|missense_variant;ORIGIN=1;RS=1319729011;Pangolin=ENSG00000163930.10|5:0.96|-22:-0.96
chr3	52408496	490848	T	G	.	.	ALLELEID=483778;CLNDN=Tumor_susceptibility_linked_to_germline_BAP1_mutations|Hereditary_cancer-predisposing_syndrome;CLNDISDB=MONDO:MONDO:0013692,MedGen:C3280492,OMIM:614327,Orphanet:ORPHA289539|MONDO:MONDO:0015356,MedGen:C0027672,Orphanet:ORPHA140162,SNOMED_CT:699346009;CLNHGVS=NC_000003.12:g.52408496T>G;CLNREVSTAT=criteria_provided,_multiple_submitters,_no_conflicts;CLNSIG=Uncertain_significance;CLNVC=single_nucleotide_variant;CLNVCSO=SO:0001483;GENEINFO=BAP1:8314;MC=SO:0001583|missense_variant;ORIGIN=1;RS=1319729011;Pangolin=ENSG00000163930.10|50:0.04|5:-0.04
chr3	52408500	647078	C	A	.	.	ALLELEID=631739;CLNDN=Tumor_susceptibility_linked_to_germline_BAP1_mutations;CLNDISDB=MONDO:MONDO:0013692,MedGen:C3280492,OMIM:614327,Orphanet:ORPHA289539;CLNHGVS=NC_000003.12:g.52408500C>A;CLNREVSTAT=criteria_provided,_single_submitter;CLNSIG=Uncertain_significance;CLNVC=single_nucleotide_variant;CLNVCSO=SO:0001483;GENEINFO=BAP1:8314;MC=SO:0001583|missense_variant;ORIGIN=1;RS=1578228040;Pangolin=ENSG00000163930.10|46:0.02|1:-0.05
chr3	52408502	489632	A	G	.	.	ALLELEID=482569;CLNDN=Tumor_susceptibility_linked_to_germline_BAP1_mutations|Hereditary_cancer-predisposing_syndrome;CLNDISDB=MONDO:MONDO:0013692,MedGen:C3280492,OMIM:614327,Orphanet:ORPHA289539|MONDO:MONDO:0015356,MedGen:C0027672,Orphanet:ORPHA140162,SNOMED_CT:699346009;CLNHGVS=NC_000003.12:g.52408502A>G;CLNREVSTAT=criteria_provided,_multiple_submitters,_no_conflicts;CLNSIG=Uncertain_significance;CLNVC=single_nucleotide_variant;CLNVCSO=SO:0001483;GENEINFO=BAP1:8314;MC=SO:0001583|missense_variant;ORIGIN=1;RS=1221534458;Pangolin=ENSG00000163930.10|-28:0.02|44:-0.05
chr3	52408512	921998	C	T	.	.	ALLELEID=909781;CLNDN=Hereditary_cancer-predisposing_syndrome;CLNDISDB=MONDO:MONDO:0015356,MedGen:C0027672,Orphanet:ORPHA140162,SNOMED_CT:699346009;CLNHGVS=NC_000003.12:g.52408512C>T;CLNREVSTAT=criteria_provided,_single_submitter;CLNSIG=Uncertain_significance;CLNVC=single_nucleotide_variant;CLNVCSO=SO:0001483;GENEINFO=BAP1:8314;MC=SO:0001583|missense_variant;ORIGIN=1;Pangolin=ENSG00000163930.10|34:0.1|-38:-0.01
chr3	52408515	1060412	T	C	.	.	ALLELEID=1042411;CLNDN=Tumor_susceptibility_linked_to_germline_BAP1_mutations;CLNDISDB=MONDO:MONDO:0013692,MedGen:C3280492,OMIM:614327,Orphanet:ORPHA289539;CLNHGVS=NC_000003.12:g.52408515T>C;CLNREVSTAT=criteria_provided,_single_submitter;CLNSIG=Uncertain_significance;CLNVC=single_nucleotide_variant;CLNVCSO=SO:0001483;GENEINFO=BAP1:8314;MC=SO:0001583|missense_variant;ORIGIN=1;Pangolin=ENSG00000163930.10|31:0.01|-14:-0.0
chr3	52408517	946183	A	G	.	.	ALLELEID=923319;CLNDN=Tumor_susceptibility_linked_to_germline_BAP1_mutations;CLNDISDB=MONDO:MONDO:0013692,MedGen:C3280492,OMIM:614327,Orphanet:ORPHA289539;CLNHGVS=NC_000003.12:g.52408517A>G;CLNREVSTAT=criteria_provided,_single_submitter;CLNSIG=Uncertain_significance;CLNVC=single_nucleotide_variant;CLNVCSO=SO:0001483;GENEINFO=BAP1:8314;MC=SO:0001583|missense_variant;ORIGIN=1;Pangolin=ENSG00000163930.10|-16:0.03|29:-0.04
chr3	52408518	820754	C	T	.	.	AF_EXAC=1e-05;ALLELEID=807695;CLNDN=Tumor_susceptibility_linked_to_germline_BAP1_mutations|Hereditary_cancer-predisposing_syndrome;CLNDISDB=MONDO:MONDO:0013692,MedGen:C3280492,OMIM:614327,Orphanet:ORPHA289539|MONDO:MONDO:0015356,MedGen:C0027672,Orphanet:ORPHA140162,SNOMED_CT:699346009;CLNHGVS=NC_000003.12:g.52408518C>T;CLNREVSTAT=criteria_provided,_multiple_submitters,_no_conflicts;CLNSIG=Uncertain_significance;CLNVC=single_nucleotide_variant;CLNVCSO=SO:0001483;GENEINFO=BAP1:8314;MC=SO:0001583|missense_variant;ORIGIN=1;RS=753629908;Pangolin=ENSG00000163930.10|28:0.02|5:-0.0
chr3	52408520	939177	G	T	.	.	ALLELEID=932065;CLNDN=Tumor_susceptibility_linked_to_germline_BAP1_mutations;CLNDISDB=MONDO:MONDO:0013692,MedGen:C3280492,OMIM:614327,Orphanet:ORPHA289539;CLNHGVS=NC_000003.12:g.52408520G>T;CLNREVSTAT=criteria_provided,_single_submitter;CLNSIG=Uncertain_significance;CLNVC=single_nucleotide_variant;CLNVCSO=SO:0001483;GENEINFO=BAP1:8314;MC=SO:0001583|missense_variant;ORIGIN=1;Pangolin=ENSG00000163930.10|3:0.9|-46:-0.28
chr3	52408523	472690	G	A	.	.	AF_EXAC=4e-05;AF_TGP=0.0002;ALLELEID=452732;CLNDN=Tumor_susceptibility_linked_to_germline_BAP1_mutations|Hereditary_cancer-predisposing_syndrome;CLNDISDB=MONDO:MONDO:0013692,MedGen:C3280492,OMIM:614327,Orphanet:ORPHA289539|MONDO:MONDO:0015356,MedGen:C0027672,Orphanet:ORPHA140162,SNOMED_CT:699346009;CLNHGVS=NC_000003.12:g.52408523G>A;CLNREVSTAT=criteria_provided,_multiple_submitters,_no_conflicts;CLNSIG=Uncertain_significance;CLNVC=single_nucleotide_variant;CLNVCSO=SO:0001483;GENEINFO=BAP1:8314;MC=SO:0001583|missense_variant;ORIGIN=1;RS=572063023;Pangolin=ENSG00000163930.10|23:0.1|-49:-0.03
chr3	52408523	412433	G	C	.	.	ALLELEID=393934;CLNDN=Tumor_susceptibility_linked_to_germline_BAP1_mutations;CLNDISDB=MONDO:MONDO:0013692,MedGen:C3280492,OMIM:614327,Orphanet:ORPHA289539;CLNHGVS=NC_000003.12:g.52408523G>C;CLNREVSTAT=criteria_provided,_single_submitter;CLNSIG=Uncertain_significance;CLNVC=single_nucleotide_variant;CLNVCSO=SO:0001483;GENEINFO=BAP1:8314;MC=SO:0001583|missense_variant;ORIGIN=1;RS=572063023;Pangolin=ENSG00000163930.10|0:0.91|-49:-0.26
chr3	52408533	927216	C	T	.	.	ALLELEID=909782;CLNDN=Hereditary_cancer-predisposing_syndrome;CLNDISDB=MONDO:MONDO:0015356,MedGen:C0027672,Orphanet:ORPHA140162,SNOMED_CT:699346009;CLNHGVS=NC_000003.12:g.52408533C>T;CLNREVSTAT=criteria_provided,_single_submitter;CLNSIG=Uncertain_significance;CLNVC=single_nucleotide_variant;CLNVCSO=SO:0001483;GENEINFO=BAP1:8314;MC=SO:0001583|missense_variant;ORIGIN=1;Pangolin=ENSG00000163930.10|13:0.01|13:-0.02
chr3	52408539	412412	T	A	.	.	ALLELEID=394171;CLNDN=Tumor_susceptibility_linked_to_germline_BAP1_mutations;CLNDISDB=MONDO:MONDO:0013692,MedGen:C3280492,OMIM:614327,Orphanet:ORPHA289539;CLNHGVS=NC_000003.12:g.52408539T>A;CLNREVSTAT=criteria_provided,_single_submitter;CLNSIG=Uncertain_significance;CLNVC=single_nucleotide_variant;CLNVCSO=SO:0001483;GENEINFO=BAP1:8314;MC=SO:0001583|missense_variant;ORIGIN=1;RS=1060503733;Pangolin=ENSG00000163930.10|-38:0.0|7:-0.08
chr3	52408539	923904	T	C	.	.	ALLELEID=909783;CLNDN=Hereditary_cancer-predisposing_syndrome;CLNDISDB=MONDO:MONDO:0015356,MedGen:C0027672,Orphanet:ORPHA140162,SNOMED_CT:699346009;CLNHGVS=NC_000003.12:g.52408539T>C;CLNREVSTAT=criteria_provided,_single_submitter;CLNSIG=Uncertain_significance;CLNVC=single_nucleotide_variant;CLNVCSO=SO:0001483;GENEINFO=BAP1:8314;MC=SO:0001583|missense_variant;ORIGIN=1;Pangolin=ENSG00000163930.10|-38:0.01|7:-0.06
chr3	52408541	922270	G	A	.	.	ALLELEID=909784;CLNDN=Hereditary_cancer-predisposing_syndrome;CLNDISDB=MONDO:MONDO:0015356,MedGen:C0027672,Orphanet:ORPHA140162,SNOMED_CT:699346009;CLNHGVS=NC_000003.12:g.52408541G>A;CLNREVSTAT=criteria_provided,_single_submitter;CLNSIG=Uncertain_significance;CLNVC=single_nucleotide_variant;CLNVCSO=SO:0001483;GENEINFO=BAP1:8314;MC=SO:0001583|missense_variant;ORIGIN=1;Pangolin=ENSG00000163930.10|5:0.03|-40:-0.01
chr3	52408541	480816	G	C	.	.	ALLELEID=473578;CLNDN=Adenoid_cystic_carcinoma|Hereditary_cancer-predisposing_syndrome;CLNDISDB=MONDO:MONDO:0004971,MeSH:D003528,MedGen:C0010606|MONDO:MONDO:0015356,MedGen:C0027672,Orphanet:ORPHA140162,SNOMED_CT:699346009;CLNHGVS=NC_000003.12:g.52408541G>C;CLNREVSTAT=criteria_provided,_single_submitter;CLNSIG=Uncertain_significance;CLNVC=single_nucleotide_variant;CLNVCSO=SO:0001483;GENEINFO=BAP1:8314;MC=SO:0001583|missense_variant;ORIGIN=3;RS=747311942;Pangolin=ENSG00000163930.10|5:0.8|-40:-0.04
chr3	52408543	472682	G	A	.	.	AF_TGP=0.0002;ALLELEID=453104;CLNDN=Tumor_susceptibility_linked_to_germline_BAP1_mutations|Hereditary_cancer-predisposing_syndrome|not_provided;CLNDISDB=MONDO:MONDO:0013692,MedGen:C3280492,OMIM:614327,Orphanet:ORPHA289539|MONDO:MONDO:0015356,MedGen:C0027672,Orphanet:ORPHA140162,SNOMED_CT:699346009|MedGen:CN517202;CLNHGVS=NC_000003.12:g.52408543G>A;CLNREVSTAT=criteria_provided,_conflicting_interpretations;CLNSIG=Conflicting_interpretations_of_pathogenicity;CLNSIGCONF=Likely_benign(3),Uncertain_significance(1);CLNVC=single_nucleotide_variant;CLNVCSO=SO:0001483;GENEINFO=BAP1:8314;MC=SO:0001819|synonymous_variant;ORIGIN=1;RS=199608453;Pangolin=ENSG00000163930.10|-42:0.0|3:-0.06
chr3	52408545	412436	C	A	.	.	AF_EXAC=1e-05;ALLELEID=394175;CLNDN=Tumor_susceptibility_linked_to_germline_BAP1_mutations|Hereditary_cancer-predisposing_syndrome;CLNDISDB=MONDO:MONDO:0013692,MedGen:C3280492,OMIM:614327,Orphanet:ORPHA289539|MONDO:MONDO:0015356,MedGen:C0027672,Orphanet:ORPHA140162,SNOMED_CT:699346009;CLNHGVS=NC_000003.12:g.52408545C>A;CLNREVSTAT=criteria_provided,_multiple_submitters,_no_conflicts;CLNSIG=Uncertain_significance;CLNVC=single_nucleotide_variant;CLNVCSO=SO:0001483;GENEINFO=BAP1:8314;MC=SO:0001583|missense_variant;ORIGIN=1;RS=759957857;Pangolin=ENSG00000163930.10|-44:0.0|1:-0.16
chr3	52408549	960498	T	A	.	.	ALLELEID=943685;CLNDN=Tumor_susceptibility_linked_to_germline_BAP1_mutations;CLNDISDB=MONDO:MONDO:0013692,MedGen:C3280492,OMIM:614327,Orphanet:ORPHA289539;CLNHGVS=NC_000003.12:g.52408549T>A;CLNREVSTAT=criteria_provided,_single_submitter;CLNSIG=Uncertain_significance;CLNVC=single_nucleotide_variant;CLNVCSO=SO:0001483;GENEINFO=BAP1:8314;MC=SO:0001819|synonymous_variant;ORIGIN=1;Pangolin=ENSG00000163930.10|2:0.06|-3:-0.03
chr3	52408550	629823	C	A	.	.	ALLELEID=617026;CLNDN=Hereditary_cancer-predisposing_syndrome;CLNDISDB=MONDO:MONDO:0015356,MedGen:C0027672,Orphanet:ORPHA140162,SNOMED_CT:699346009;CLNHGVS=NC_000003.12:g.52408550C>A;CLNREVSTAT=criteria_provided,_single_submitter;CLNSIG=Uncertain_significance;CLNVC=single_nucleotide_variant;CLNVCSO=SO:0001483;GENEINFO=BAP1:8314;MC=SO:0001583|missense_variant;ORIGIN=1;RS=1553646022;Pangolin=ENSG00000163930.10|-4:0.06|15:-0.0
chr3	52408550	489626	C	T	.	.	ALLELEID=482583;CLNDN=Tumor_susceptibility_linked_to_germline_BAP1_mutations|Hereditary_cancer-predisposing_syndrome;CLNDISDB=MONDO:MONDO:0013692,MedGen:C3280492,OMIM:614327,Orphanet:ORPHA289539|MONDO:MONDO:0015356,MedGen:C0027672,Orphanet:ORPHA140162,SNOMED_CT:699346009;CLNHGVS=NC_000003.12:g.52408550C>T;CLNREVSTAT=criteria_provided,_multiple_submitters,_no_conflicts;CLNSIG=Uncertain_significance;CLNVC=single_nucleotide_variant;CLNVCSO=SO:0001483;GENEINFO=BAP1:8314;MC=SO:0001583|missense_variant;ORIGIN=1;RS=1553646022;Pangolin=ENSG00000163930.10|-4:0.11|-49:-0.0
chr3	52408552	240052	C	T	.	.	AF_EXAC=1e-05;ALLELEID=239287;CLNDN=Tumor_susceptibility_linked_to_germline_BAP1_mutations|Hereditary_cancer-predisposing_syndrome;CLNDISDB=MONDO:MONDO:0013692,MedGen:C3280492,OMIM:614327,Orphanet:ORPHA289539|MONDO:MONDO:0015356,MedGen:C0027672,Orphanet:ORPHA140162,SNOMED_CT:699346009;CLNHGVS=NC_000003.12:g.52408552C>T;CLNREVSTAT=criteria_provided,_conflicting_interpretations;CLNSIG=Conflicting_interpretations_of_pathogenicity;CLNSIGCONF=Likely_benign(3),Uncertain_significance(1);CLNVC=single_nucleotide_variant;CLNVCSO=SO:0001483;CLNVI=Illumina_Clinical_Services_Laboratory,Illumina:160852;GENEINFO=BAP1:8314;MC=SO:0001819|synonymous_variant;ORIGIN=1;RS=770446947;Pangolin=ENSG00000163930.10|-6:0.06|-29:-0.0
chr3	52408554	628343	G	A	.	.	ALLELEID=617027;CLNDN=Hereditary_cancer-predisposing_syndrome;CLNDISDB=MONDO:MONDO:0015356,MedGen:C0027672,Orphanet:ORPHA140162,SNOMED_CT:699346009;CLNHGVS=NC_000003.12:g.52408554G>A;CLNREVSTAT=criteria_provided,_single_submitter;CLNSIG=Uncertain_significance;CLNVC=single_nucleotide_variant;CLNVCSO=SO:0001483;GENEINFO=BAP1:8314;MC=SO:0001583|missense_variant;ORIGIN=1;RS=1404823823;Pangolin=ENSG00000163930.10|-8:0.02|-31:-0.0
chr3	52408556	1004852	G	A	.	.	ALLELEID=989750;CLNDN=Tumor_susceptibility_linked_to_germline_BAP1_mutations;CLNDISDB=MONDO:MONDO:0013692,MedGen:C3280492,OMIM:614327,Orphanet:ORPHA289539;CLNHGVS=NC_000003.12:g.52408556G>A;CLNREVSTAT=criteria_provided,_single_submitter;CLNSIG=Uncertain_significance;CLNVC=single_nucleotide_variant;CLNVCSO=SO:0001483;GENEINFO=BAP1:8314;MC=SO:0001583|missense_variant;ORIGIN=1;Pangolin=ENSG00000163930.10|-10:0.01|-10:-0.01
chr3	52408569	819661	C	T	.	.	AF_TGP=0.0002;ALLELEID=807698;CLNDN=Tumor_susceptibility_linked_to_germline_BAP1_mutations|Hereditary_cancer-predisposing_syndrome;CLNDISDB=MONDO:MONDO:0013692,MedGen:C3280492,OMIM:614327,Orphanet:ORPHA289539|MONDO:MONDO:0015356,MedGen:C0027672,Orphanet:ORPHA140162,SNOMED_CT:699346009;CLNHGVS=NC_000003.12:g.52408569C>T;CLNREVSTAT=criteria_provided,_multiple_submitters,_no_conflicts;CLNSIG=Uncertain_significance;CLNVC=single_nucleotide_variant;CLNVCSO=SO:0001483;GENEINFO=BAP1:8314;MC=SO:0001583|missense_variant;ORIGIN=1;RS=199564379;Pangolin=ENSG00000163930.10|37:0.0|-23:-0.02
chr3	52408570	572842	G	T	.	.	ALLELEID=559654;CLNDN=Tumor_susceptibility_linked_to_germline_BAP1_mutations;CLNDISDB=MONDO:MONDO:0013692,MedGen:C3280492,OMIM:614327,Orphanet:ORPHA289539;CLNHGVS=NC_000003.12:g.52408570G>T;CLNREVSTAT=criteria_provided,_single_submitter;CLNSIG=Uncertain_significance;CLNVC=single_nucleotide_variant;CLNVCSO=SO:0001483;GENEINFO=BAP1:8314;MC=SO:0001819|synonymous_variant;ORIGIN=1;RS=187643606;Pangolin=ENSG00000163930.10|-2:0.04|-24:-0.04
chr3	52408572	819593	T	A	.	.	ALLELEID=807699;CLNDN=Tumor_susceptibility_linked_to_germline_BAP1_mutations|Hereditary_cancer-predisposing_syndrome;CLNDISDB=MONDO:MONDO:0013692,MedGen:C3280492,OMIM:614327,Orphanet:ORPHA289539|MONDO:MONDO:0015356,MedGen:C0027672,Orphanet:ORPHA140162,SNOMED_CT:699346009;CLNHGVS=NC_000003.12:g.52408572T>A;CLNREVSTAT=criteria_provided,_multiple_submitters,_no_conflicts;CLNSIG=Uncertain_significance;CLNVC=single_nucleotide_variant;CLNVCSO=SO:0001483;GENEINFO=BAP1:8314;MC=SO:0001583|missense_variant;ORIGIN=1;RS=1300365099;Pangolin=ENSG00000163930.10|-7:0.0|-26:-0.03
chr3	52408596	485289	C	T	.	.	ALLELEID=473738;CLNDN=Tumor_susceptibility_linked_to_germline_BAP1_mutations|Hereditary_cancer-predisposing_syndrome;CLNDISDB=MONDO:MONDO:0013692,MedGen:C3280492,OMIM:614327,Orphanet:ORPHA289539|MONDO:MONDO:0015356,MedGen:C0027672,Orphanet:ORPHA140162,SNOMED_CT:699346009;CLNHGVS=NC_000003.12:g.52408596C>T;CLNREVSTAT=criteria_provided,_multiple_submitters,_no_conflicts;CLNSIG=Uncertain_significance;CLNVC=single_nucleotide_variant;CLNVCSO=SO:0001483;GENEINFO=BAP1:8314;MC=SO:0001583|missense_variant;ORIGIN=1;RS=1553646045;Pangolin=ENSG00000163930.10|-2:0.07|-50:-0.03
chr3	52408599	489612	A	G	.	.	ALLELEID=482585;CLNDN=Hereditary_cancer-predisposing_syndrome;CLNDISDB=MONDO:MONDO:0015356,MedGen:C0027672,Orphanet:ORPHA140162,SNOMED_CT:699346009;CLNHGVS=NC_000003.12:g.52408599A>G;CLNREVSTAT=criteria_provided,_single_submitter;CLNSIG=Uncertain_significance;CLNVC=single_nucleotide_variant;CLNVCSO=SO:0001483;GENEINFO=BAP1:8314;MC=SO:0001583|missense_variant;ORIGIN=1;RS=1384507048;Pangolin=ENSG00000163930.10|7:0.0|-34:-0.0
chr3	52408600	659695	T	C	.	.	ALLELEID=631740;CLNDN=Tumor_susceptibility_linked_to_germline_BAP1_mutations|Hereditary_cancer-predisposing_syndrome;CLNDISDB=MONDO:MONDO:0013692,MedGen:C3280492,OMIM:614327,Orphanet:ORPHA289539|MONDO:MONDO:0015356,MedGen:C0027672,Orphanet:ORPHA140162,SNOMED_CT:699346009;CLNHGVS=NC_000003.12:g.52408600T>C;CLNREVSTAT=criteria_provided,_conflicting_interpretations;CLNSIG=Conflicting_interpretations_of_pathogenicity;CLNSIGCONF=Likely_benign(1),Uncertain_significance(1);CLNVC=single_nucleotide_variant;CLNVCSO=SO:0001483;GENEINFO=BAP1:8314;MC=SO:0001819|synonymous_variant;ORIGIN=1;RS=1487407666;Pangolin=ENSG00000163930.10|6:0.0|-35:-0.0
chr3	52408601	1021884	A	C	.	.	ALLELEID=1004914;CLNDN=Tumor_susceptibility_linked_to_germline_BAP1_mutations;CLNDISDB=MONDO:MONDO:0013692,MedGen:C3280492,OMIM:614327,Orphanet:ORPHA289539;CLNHGVS=NC_000003.12:g.52408601A>C;CLNREVSTAT=criteria_provided,_single_submitter;CLNSIG=Uncertain_significance;CLNVC=single_nucleotide_variant;CLNVCSO=SO:0001483;GENEINFO=BAP1:8314;MC=SO:0001583|missense_variant;ORIGIN=1;Pangolin=ENSG00000163930.10|5:0.0|5:-0.01
chr3	52408604	922343	G	A	.	.	ALLELEID=909787;CLNDN=Hereditary_cancer-predisposing_syndrome;CLNDISDB=MONDO:MONDO:0015356,MedGen:C0027672,Orphanet:ORPHA140162,SNOMED_CT:699346009;CLNHGVS=NC_000003.12:g.52408604G>A;CLNREVSTAT=criteria_provided,_single_submitter;CLNSIG=Uncertain_significance;CLNVC=single_nucleotide_variant;CLNVCSO=SO:0001483;GENEINFO=BAP1:8314;MC=SO:0001583|missense_variant;ORIGIN=1;Pangolin=ENSG00000163930.10|2:0.0|-39:-0.0
chr3	52408605	1056010	G	A	.	.	ALLELEID=1042412;CLNDN=Tumor_susceptibility_linked_to_germline_BAP1_mutations;CLNDISDB=MONDO:MONDO:0013692,MedGen:C3280492,OMIM:614327,Orphanet:ORPHA289539;CLNHGVS=NC_000003.12:g.52408605G>A;CLNREVSTAT=criteria_provided,_single_submitter;CLNSIG=Uncertain_significance;CLNVC=single_nucleotide_variant;CLNVCSO=SO:0001483;GENEINFO=BAP1:8314;MC=SO:0001583|missense_variant;ORIGIN=1;Pangolin=ENSG00000163930.10|1:0.0|-40:-0.0
chr3	52408609	472664	G	A	.	.	AF_TGP=0.0002;ALLELEID=453074;CLNDN=Tumor_susceptibility_linked_to_germline_BAP1_mutations|Hereditary_cancer-predisposing_syndrome;CLNDISDB=MONDO:MONDO:0013692,MedGen:C3280492,OMIM:614327,Orphanet:ORPHA289539|MONDO:MONDO:0015356,MedGen:C0027672,Orphanet:ORPHA140162,SNOMED_CT:699346009;CLNHGVS=NC_000003.12:g.52408609G>A;CLNREVSTAT=criteria_provided,_multiple_submitters,_no_conflicts;CLNSIG=Uncertain_significance;CLNVC=single_nucleotide_variant;CLNVCSO=SO:0001483;GENEINFO=BAP1:8314;MC=SO:0001627|intron_variant;ORIGIN=1;RS=543305514;Pangolin=ENSG00000163930.10|-3:0.0|-3:-0.0
chr3	52409548	629226	A	G	.	.	ALLELEID=619259;CLNDN=Hereditary_cancer-predisposing_syndrome;CLNDISDB=MONDO:MONDO:0015356,MedGen:C0027672,Orphanet:ORPHA140162,SNOMED_CT:699346009;CLNHGVS=NC_000003.12:g.52409548A>G;CLNREVSTAT=criteria_provided,_single_submitter;CLNSIG=Uncertain_significance;CLNVC=single_nucleotide_variant;CLNVCSO=SO:0001483;GENEINFO=BAP1:8314;MC=SO:0001627|intron_variant;ORIGIN=1;RS=1559592783;Pangolin=ENSG00000163930.10|13:0.03|6:-0.01
chr3	52409548	1044179	A	T	.	.	ALLELEID=1025450;CLNDN=Tumor_susceptibility_linked_to_germline_BAP1_mutations;CLNDISDB=MONDO:MONDO:0013692,MedGen:C3280492,OMIM:614327,Orphanet:ORPHA289539;CLNHGVS=NC_000003.12:g.52409548A>T;CLNREVSTAT=criteria_provided,_single_submitter;CLNSIG=Uncertain_significance;CLNVC=single_nucleotide_variant;CLNVCSO=SO:0001483;GENEINFO=BAP1:8314;MC=SO:0001627|intron_variant;ORIGIN=1;Pangolin=ENSG00000163930.10|13:0.04|6:-0.02
chr3	52409549	646584	C	T	.	.	ALLELEID=651113;CLNDN=Tumor_susceptibility_linked_to_germline_BAP1_mutations;CLNDISDB=MONDO:MONDO:0013692,MedGen:C3280492,OMIM:614327,Orphanet:ORPHA289539;CLNHGVS=NC_000003.12:g.52409549C>T;CLNREVSTAT=criteria_provided,_single_submitter;CLNSIG=Uncertain_significance;CLNVC=single_nucleotide_variant;CLNVCSO=SO:0001483;GENEINFO=BAP1:8314;MC=SO:0001627|intron_variant;ORIGIN=1;RS=1578230320;Pangolin=ENSG00000163930.10|12:0.33|5:-0.58
chr3	52409554	1001506	C	A	.	.	ALLELEID=989751;CLNDN=Tumor_susceptibility_linked_to_germline_BAP1_mutations;CLNDISDB=MONDO:MONDO:0013692,MedGen:C3280492,OMIM:614327,Orphanet:ORPHA289539;CLNHGVS=NC_000003.12:g.52409554C>A;CLNREVSTAT=criteria_provided,_single_submitter;CLNSIG=Uncertain_significance;CLNVC=single_nucleotide_variant;CLNVCSO=SO:0001483;GENEINFO=BAP1:8314;MC=SO:0001583|missense_variant;ORIGIN=1;Pangolin=ENSG00000163930.10|2:0.97|0:-0.17
chr3	52409554	539927	C	G	.	.	ALLELEID=519854;CLNDN=Tumor_susceptibility_linked_to_germline_BAP1_mutations;CLNDISDB=MONDO:MONDO:0013692,MedGen:C3280492,OMIM:614327,Orphanet:ORPHA289539;CLNHGVS=NC_000003.12:g.52409554C>G;CLNREVSTAT=criteria_provided,_single_submitter;CLNSIG=Uncertain_significance;CLNVC=single_nucleotide_variant;CLNVCSO=SO:0001483;GENEINFO=BAP1:8314;MC=SO:0001583|missense_variant;ORIGIN=1;RS=1553646278;Pangolin=ENSG00000163930.10|7:0.03|46:-0.02
chr3	52409555	489607	C	G	.	.	ALLELEID=482608;CLNDN=Hereditary_cancer-predisposing_syndrome;CLNDISDB=MONDO:MONDO:0015356,MedGen:C0027672,Orphanet:ORPHA140162,SNOMED_CT:699346009;CLNHGVS=NC_000003.12:g.52409555C>G;CLNREVSTAT=criteria_provided,_single_submitter;CLNSIG=Uncertain_significance;CLNVC=single_nucleotide_variant;CLNVCSO=SO:0001483;GENEINFO=BAP1:8314;MC=SO:0001583|missense_variant;ORIGIN=1;RS=372586694;Pangolin=ENSG00000163930.10|45:0.0|1:-0.0
chr3	52409555	133667	C	T	.	.	AF_ESP=0.00015;AF_EXAC=0.00088;AF_TGP=0.0006;ALLELEID=137406;CLNDN=Tumor_susceptibility_linked_to_germline_BAP1_mutations|Hereditary_cancer-predisposing_syndrome|not_specified|not_provided;CLNDISDB=MONDO:MONDO:0013692,MedGen:C3280492,OMIM:614327,Orphanet:ORPHA289539|MONDO:MONDO:0015356,MedGen:C0027672,Orphanet:ORPHA140162,SNOMED_CT:699346009|MedGen:CN169374|MedGen:CN517202;CLNHGVS=NC_000003.12:g.52409555C>T;CLNREVSTAT=criteria_provided,_conflicting_interpretations;CLNSIG=Conflicting_interpretations_of_pathogenicity;CLNSIGCONF=Benign(3),Likely_benign(1),Uncertain_significance(3);CLNVC=single_nucleotide_variant;CLNVCSO=SO:0001483;CLNVI=Illumina_Clinical_Services_Laboratory,Illumina:451833;GENEINFO=BAP1:8314;MC=SO:0001583|missense_variant;ORIGIN=1;RS=372586694;Pangolin=ENSG00000163930.10|45:0.0|6:-0.0
chr3	52409556	935148	C	G	.	.	ALLELEID=932066;CLNDN=Tumor_susceptibility_linked_to_germline_BAP1_mutations;CLNDISDB=MONDO:MONDO:0013692,MedGen:C3280492,OMIM:614327,Orphanet:ORPHA289539;CLNHGVS=NC_000003.12:g.52409556C>G;CLNREVSTAT=criteria_provided,_single_submitter;CLNSIG=Uncertain_significance;CLNVC=single_nucleotide_variant;CLNVCSO=SO:0001483;GENEINFO=BAP1:8314;MC=SO:0001583|missense_variant;ORIGIN=1;Pangolin=ENSG00000163930.10|44:0.01|5:-0.01
chr3	52409557	628137	T	C	.	.	ALLELEID=617031;CLNDN=Hereditary_cancer-predisposing_syndrome;CLNDISDB=MONDO:MONDO:0015356,MedGen:C0027672,Orphanet:ORPHA140162,SNOMED_CT:699346009;CLNHGVS=NC_000003.12:g.52409557T>C;CLNREVSTAT=criteria_provided,_single_submitter;CLNSIG=Uncertain_significance;CLNVC=single_nucleotide_variant;CLNVCSO=SO:0001483;GENEINFO=BAP1:8314;MC=SO:0001583|missense_variant;ORIGIN=1;RS=1559592807;Pangolin=ENSG00000163930.10|43:0.0|4:-0.0
chr3	52409588	952268	C	T	.	.	ALLELEID=923320;CLNDN=Tumor_susceptibility_linked_to_germline_BAP1_mutations;CLNDISDB=MONDO:MONDO:0013692,MedGen:C3280492,OMIM:614327,Orphanet:ORPHA289539;CLNHGVS=NC_000003.12:g.52409588C>T;CLNREVSTAT=criteria_provided,_single_submitter;CLNSIG=Uncertain_significance;CLNVC=single_nucleotide_variant;CLNVCSO=SO:0001483;GENEINFO=BAP1:8314;MC=SO:0001583|missense_variant;ORIGIN=1;Pangolin=ENSG00000163930.10|20:0.0|2:-0.0
chr3	52409590	539911	A	C	.	.	ALLELEID=519868;CLNDN=Tumor_susceptibility_linked_to_germline_BAP1_mutations;CLNDISDB=MONDO:MONDO:0013692,MedGen:C3280492,OMIM:614327,Orphanet:ORPHA289539;CLNHGVS=NC_000003.12:g.52409590A>C;CLNREVSTAT=criteria_provided,_single_submitter;CLNSIG=Uncertain_significance;CLNVC=single_nucleotide_variant;CLNVCSO=SO:0001483;GENEINFO=BAP1:8314;MC=SO:0001583|missense_variant;ORIGIN=1;RS=1553646295;Pangolin=ENSG00000163930.10|19:0.0|10:-0.02
chr3	52409602	346126	T	C	.	.	AF_EXAC=1e-05;ALLELEID=292146;CLNDN=Tumor_susceptibility_linked_to_germline_BAP1_mutations;CLNDISDB=MONDO:MONDO:0013692,MedGen:C3280492,OMIM:614327,Orphanet:ORPHA289539;CLNHGVS=NC_000003.12:g.52409602T>C;CLNREVSTAT=criteria_provided,_multiple_submitters,_no_conflicts;CLNSIG=Uncertain_significance;CLNVC=single_nucleotide_variant;CLNVCSO=SO:0001483;CLNVI=Illumina_Clinical_Services_Laboratory,Illumina:174756;GENEINFO=BAP1:8314;MC=SO:0001583|missense_variant;ORIGIN=1;RS=759337168;Pangolin=ENSG00000163930.10|-1:0.08|-2:-0.07
chr3	52409608	927552	C	T	.	.	ALLELEID=909788;CLNDN=Hereditary_cancer-predisposing_syndrome;CLNDISDB=MONDO:MONDO:0015356,MedGen:C0027672,Orphanet:ORPHA140162,SNOMED_CT:699346009;CLNHGVS=NC_000003.12:g.52409608C>T;CLNREVSTAT=criteria_provided,_single_submitter;CLNSIG=Uncertain_significance;CLNVC=single_nucleotide_variant;CLNVCSO=SO:0001483;GENEINFO=BAP1:8314;MC=SO:0001583|missense_variant;ORIGIN=1;Pangolin=ENSG00000163930.10|39:0.0|0:-0.02
chr3	52409612	629178	C	T	.	.	ALLELEID=619342;CLNDN=Hereditary_cancer-predisposing_syndrome;CLNDISDB=MONDO:MONDO:0015356,MedGen:C0027672,Orphanet:ORPHA140162,SNOMED_CT:699346009;CLNHGVS=NC_000003.12:g.52409612C>T;CLNREVSTAT=criteria_provided,_single_submitter;CLNSIG=Uncertain_significance;CLNVC=single_nucleotide_variant;CLNVCSO=SO:0001483;GENEINFO=BAP1:8314;MC=SO:0001627|intron_variant;ORIGIN=1;RS=1559592875;Pangolin=ENSG00000163930.10|-4:0.0|-12:-0.02
chr3	52409618	920746	G	C	.	.	ALLELEID=915789;CLNDN=Hereditary_cancer-predisposing_syndrome;CLNDISDB=MONDO:MONDO:0015356,MedGen:C0027672,Orphanet:ORPHA140162,SNOMED_CT:699346009;CLNHGVS=NC_000003.12:g.52409618G>C;CLNREVSTAT=criteria_provided,_single_submitter;CLNSIG=Uncertain_significance;CLNVC=single_nucleotide_variant;CLNVCSO=SO:0001483;GENEINFO=BAP1:8314;MC=SO:0001627|intron_variant;ORIGIN=1;Pangolin=ENSG00000163930.10|29:0.0|-18:-0.02
chr3	52409706	1039437	GCT	G	.	.	ALLELEID=1025451;CLNDN=Tumor_susceptibility_linked_to_germline_BAP1_mutations;CLNDISDB=MONDO:MONDO:0013692,MedGen:C3280492,OMIM:614327,Orphanet:ORPHA289539;CLNHGVS=NC_000003.12:g.52409707CT[1];CLNREVSTAT=criteria_provided,_single_submitter;CLNSIG=Uncertain_significance;CLNVC=Microsatellite;CLNVCSO=SO:0000289;CLNVI=Invitae:3999787;GENEINFO=BAP1:8314;MC=SO:0001627|intron_variant;ORIGIN=1;Pangolin=ENSG00000163930.10|8:0.01|2:-0.0
chr3	52409709	489641	C	G	.	.	ALLELEID=482567;CLNDN=Tumor_susceptibility_linked_to_germline_BAP1_mutations|Hereditary_cancer-predisposing_syndrome;CLNDISDB=MONDO:MONDO:0013692,MedGen:C3280492,OMIM:614327,Orphanet:ORPHA289539|MONDO:MONDO:0015356,MedGen:C0027672,Orphanet:ORPHA140162,SNOMED_CT:699346009;CLNHGVS=NC_000003.12:g.52409709C>G;CLNREVSTAT=criteria_provided,_conflicting_interpretations;CLNSIG=Conflicting_interpretations_of_pathogenicity;CLNSIGCONF=Likely_benign(1),Uncertain_significance(2);CLNVC=single_nucleotide_variant;CLNVCSO=SO:0001483;GENEINFO=BAP1:8314;MC=SO:0001627|intron_variant;ORIGIN=1;RS=1033651300;Pangolin=ENSG00000163930.10|-3:0.01|5:-0.12
chr3	52409714	826632	C	T	.	.	ALLELEID=807700;CLNDN=Hereditary_cancer-predisposing_syndrome;CLNDISDB=MONDO:MONDO:0015356,MedGen:C0027672,Orphanet:ORPHA140162,SNOMED_CT:699346009;CLNHGVS=NC_000003.12:g.52409714C>T;CLNREVSTAT=criteria_provided,_single_submitter;CLNSIG=Uncertain_significance;CLNVC=single_nucleotide_variant;CLNVCSO=SO:0001483;GENEINFO=BAP1:8314;MC=SO:0001583|missense_variant;ORIGIN=1;RS=1578230869;Pangolin=ENSG00000163930.10|-8:0.0|0:-0.09
chr3	52409715	582429	G	A	.	.	ALLELEID=559118;CLNDN=Tumor_susceptibility_linked_to_germline_BAP1_mutations;CLNDISDB=MONDO:MONDO:0013692,MedGen:C3280492,OMIM:614327,Orphanet:ORPHA289539;CLNHGVS=NC_000003.12:g.52409715G>A;CLNREVSTAT=criteria_provided,_single_submitter;CLNSIG=Uncertain_significance;CLNVC=single_nucleotide_variant;CLNVCSO=SO:0001483;GENEINFO=BAP1:8314;MC=SO:0001819|synonymous_variant;ORIGIN=1;RS=1559593101;Pangolin=ENSG00000163930.10|2:0.0|-1:-0.0
chr3	52409720	489639	C	G	.	.	ALLELEID=482588;CLNDN=Hereditary_cancer-predisposing_syndrome;CLNDISDB=MONDO:MONDO:0015356,MedGen:C0027672,Orphanet:ORPHA140162,SNOMED_CT:699346009;CLNHGVS=NC_000003.12:g.52409720C>G;CLNREVSTAT=criteria_provided,_single_submitter;CLNSIG=Uncertain_significance;CLNVC=single_nucleotide_variant;CLNVCSO=SO:0001483;GENEINFO=BAP1:8314;MC=SO:0001583|missense_variant;ORIGIN=1;RS=1553646358;Pangolin=ENSG00000163930.10|-6:0.0|23:-0.01
chr3	52409721	1002103	T	C	.	.	ALLELEID=989752;CLNDN=Tumor_susceptibility_linked_to_germline_BAP1_mutations;CLNDISDB=MONDO:MONDO:0013692,MedGen:C3280492,OMIM:614327,Orphanet:ORPHA289539;CLNHGVS=NC_000003.12:g.52409721T>C;CLNREVSTAT=criteria_provided,_single_submitter;CLNSIG=Uncertain_significance;CLNVC=single_nucleotide_variant;CLNVCSO=SO:0001483;GENEINFO=BAP1:8314;MC=SO:0001819|synonymous_variant;ORIGIN=1;Pangolin=ENSG00000163930.10|-1:0.0|-2:-0.01
chr3	52409726	629206	C	G	.	.	ALLELEID=617032;CLNDN=Tumor_susceptibility_linked_to_germline_BAP1_mutations|Hereditary_cancer-predisposing_syndrome;CLNDISDB=MONDO:MONDO:0013692,MedGen:C3280492,OMIM:614327,Orphanet:ORPHA289539|MONDO:MONDO:0015356,MedGen:C0027672,Orphanet:ORPHA140162,SNOMED_CT:699346009;CLNHGVS=NC_000003.12:g.52409726C>G;CLNREVSTAT=criteria_provided,_multiple_submitters,_no_conflicts;CLNSIG=Uncertain_significance;CLNVC=single_nucleotide_variant;CLNVCSO=SO:0001483;GENEINFO=BAP1:8314;MC=SO:0001583|missense_variant;ORIGIN=1;RS=745359087;Pangolin=ENSG00000163930.10|-7:0.0|17:-0.0
chr3	52409726	920230	C	T	.	.	ALLELEID=909789;CLNDN=Tumor_susceptibility_linked_to_germline_BAP1_mutations|Hereditary_cancer-predisposing_syndrome;CLNDISDB=MONDO:MONDO:0013692,MedGen:C3280492,OMIM:614327,Orphanet:ORPHA289539|MONDO:MONDO:0015356,MedGen:C0027672,Orphanet:ORPHA140162,SNOMED_CT:699346009;CLNHGVS=NC_000003.12:g.52409726C>T;CLNREVSTAT=criteria_provided,_multiple_submitters,_no_conflicts;CLNSIG=Uncertain_significance;CLNVC=single_nucleotide_variant;CLNVCSO=SO:0001483;GENEINFO=BAP1:8314;MC=SO:0001583|missense_variant;ORIGIN=1;Pangolin=ENSG00000163930.10|17:0.0|1:-0.0
chr3	52409731	412443	A	G	.	.	ALLELEID=393756;CLNDN=Tumor_susceptibility_linked_to_germline_BAP1_mutations;CLNDISDB=MONDO:MONDO:0013692,MedGen:C3280492,OMIM:614327,Orphanet:ORPHA289539;CLNHGVS=NC_000003.12:g.52409731A>G;CLNREVSTAT=criteria_provided,_single_submitter;CLNSIG=Uncertain_significance;CLNVC=single_nucleotide_variant;CLNVCSO=SO:0001483;GENEINFO=BAP1:8314;MC=SO:0001583|missense_variant;ORIGIN=1;RS=1060503745;Pangolin=ENSG00000163930.10|-12:0.0|-17:-0.0
chr3	52409741	539904	G	A	.	.	ALLELEID=519840;CLNDN=Tumor_susceptibility_linked_to_germline_BAP1_mutations;CLNDISDB=MONDO:MONDO:0013692,MedGen:C3280492,OMIM:614327,Orphanet:ORPHA289539;CLNHGVS=NC_000003.12:g.52409741G>A;CLNREVSTAT=criteria_provided,_single_submitter;CLNSIG=Uncertain_significance;CLNVC=single_nucleotide_variant;CLNVCSO=SO:0001483;GENEINFO=BAP1:8314;MC=SO:0001583|missense_variant;ORIGIN=1;RS=1208026193;Pangolin=ENSG00000163930.10|2:0.0|1:-0.0
chr3	52409745	928070	TG	T	.	.	ALLELEID=915697;CLNDN=Tumor_susceptibility_linked_to_germline_BAP1_mutations|Hereditary_cancer-predisposing_syndrome;CLNDISDB=MONDO:MONDO:0013692,MedGen:C3280492,OMIM:614327,Orphanet:ORPHA289539|MONDO:MONDO:0015356,MedGen:C0027672,Orphanet:ORPHA140162,SNOMED_CT:699346009;CLNHGVS=NC_000003.12:g.52409748del;CLNREVSTAT=criteria_provided,_multiple_submitters,_no_conflicts;CLNSIG=Uncertain_significance;CLNVC=Deletion;CLNVCSO=SO:0000159;CLNVI=Invitae:10468469;GENEINFO=BAP1:8314;MC=SO:0001627|intron_variant;ORIGIN=1;Pangolin=ENSG00000163930.10|-2:0.02|-31:-0.0
chr3	52409756	631162	A	T	.	.	ALLELEID=619348;CLNDN=Hereditary_cancer-predisposing_syndrome;CLNDISDB=MONDO:MONDO:0015356,MedGen:C0027672,Orphanet:ORPHA140162,SNOMED_CT:699346009;CLNHGVS=NC_000003.12:g.52409756A>T;CLNREVSTAT=criteria_provided,_single_submitter;CLNSIG=Uncertain_significance;CLNVC=single_nucleotide_variant;CLNVCSO=SO:0001483;GENEINFO=BAP1:8314;MC=SO:0001627|intron_variant;ORIGIN=1;RS=1559593177;Pangolin=ENSG00000163930.10|-9:0.0|-13:-0.02
chr3	52409837	574371	C	G	.	.	ALLELEID=559120;CLNDN=Tumor_susceptibility_linked_to_germline_BAP1_mutations;CLNDISDB=MONDO:MONDO:0013692,MedGen:C3280492,OMIM:614327,Orphanet:ORPHA289539;CLNHGVS=NC_000003.12:g.52409837C>G;CLNREVSTAT=criteria_provided,_single_submitter;CLNSIG=Uncertain_significance;CLNVC=single_nucleotide_variant;CLNVCSO=SO:0001483;GENEINFO=BAP1:8314;MC=SO:0001627|intron_variant;ORIGIN=1;RS=1559593334;Pangolin=ENSG00000163930.10|4:0.0|5:-0.08
chr3	52409839	472698	C	T	.	.	AF_ESP=8e-05;AF_EXAC=1e-05;ALLELEID=453081;CLNDN=Tumor_susceptibility_linked_to_germline_BAP1_mutations;CLNDISDB=MONDO:MONDO:0013692,MedGen:C3280492,OMIM:614327,Orphanet:ORPHA289539;CLNHGVS=NC_000003.12:g.52409839C>T;CLNREVSTAT=criteria_provided,_single_submitter;CLNSIG=Uncertain_significance;CLNVC=single_nucleotide_variant;CLNVCSO=SO:0001483;GENEINFO=BAP1:8314;MC=SO:0001627|intron_variant;ORIGIN=1;RS=373910684;Pangolin=ENSG00000163930.10|39:0.01|6:-0.0
chr3	52409845	1064792	G	T	.	.	ALLELEID=1053076;CLNDN=Neurodevelopmental_disorder;CLNDISDB=MeSH:D065886,MedGen:C1535926;CLNHGVS=NC_000003.12:g.52409845G>T;CLNREVSTAT=criteria_provided,_single_submitter;CLNSIG=Uncertain_significance;CLNVC=single_nucleotide_variant;CLNVCSO=SO:0001483;CLNVI=Laboratory_of_Molecular_Genetics_(Pr._Bezieau's_lab),_CHU_de_Nantes:CLIN329;GENEINFO=BAP1:8314;MC=SO:0001583|missense_variant;ORIGIN=1;Pangolin=ENSG00000163930.10|-3:0.01|0:-0.0
chr3	52409848	823162	C	G	.	.	ALLELEID=807702;CLNDN=Hereditary_cancer-predisposing_syndrome;CLNDISDB=MONDO:MONDO:0015356,MedGen:C0027672,Orphanet:ORPHA140162,SNOMED_CT:699346009;CLNHGVS=NC_000003.12:g.52409848C>G;CLNREVSTAT=criteria_provided,_single_submitter;CLNSIG=Uncertain_significance;CLNVC=single_nucleotide_variant;CLNVCSO=SO:0001483;GENEINFO=BAP1:8314;MC=SO:0001583|missense_variant;ORIGIN=1;RS=1578231322;Pangolin=ENSG00000163930.10|1:0.0|30:-0.01
chr3	52409848	982842	C	T	.	.	ALLELEID=970777;CLNDN=Tumor_susceptibility_linked_to_germline_BAP1_mutations;CLNDISDB=MONDO:MONDO:0013692,MedGen:C3280492,OMIM:614327,Orphanet:ORPHA289539;CLNHGVS=NC_000003.12:g.52409848C>T;CLNREVSTAT=criteria_provided,_single_submitter;CLNSIG=Uncertain_significance;CLNVC=single_nucleotide_variant;CLNVCSO=SO:0001483;CLNVI=Institute_of_Human_Genetics,_University_of_Leipzig_Medical_Center:CV_varv_738;GENEINFO=BAP1:8314;MC=SO:0001583|missense_variant;ORIGIN=0;Pangolin=ENSG00000163930.10|-6:0.0|30:-0.0
chr3	52409862	1053786	A	G	.	.	ALLELEID=1042413;CLNDN=Tumor_susceptibility_linked_to_germline_BAP1_mutations;CLNDISDB=MONDO:MONDO:0013692,MedGen:C3280492,OMIM:614327,Orphanet:ORPHA289539;CLNHGVS=NC_000003.12:g.52409862A>G;CLNREVSTAT=criteria_provided,_single_submitter;CLNSIG=Uncertain_significance;CLNVC=single_nucleotide_variant;CLNVCSO=SO:0001483;GENEINFO=BAP1:8314;MC=SO:0001583|missense_variant;ORIGIN=1;Pangolin=ENSG00000163930.10|-20:0.01|16:-0.0
chr3	52409866	819112	A	G	.	.	ALLELEID=807703;CLNDN=Hereditary_cancer-predisposing_syndrome;CLNDISDB=MONDO:MONDO:0015356,MedGen:C0027672,Orphanet:ORPHA140162,SNOMED_CT:699346009;CLNHGVS=NC_000003.12:g.52409866A>G;CLNREVSTAT=criteria_provided,_single_submitter;CLNSIG=Uncertain_significance;CLNVC=single_nucleotide_variant;CLNVCSO=SO:0001483;GENEINFO=BAP1:8314;MC=SO:0001583|missense_variant;ORIGIN=1;RS=1578231363;Pangolin=ENSG00000163930.10|-24:0.03|3:-0.0
chr3	52409867	412447	G	A	.	.	ALLELEID=393950;CLNDN=Tumor_susceptibility_linked_to_germline_BAP1_mutations;CLNDISDB=MONDO:MONDO:0013692,MedGen:C3280492,OMIM:614327,Orphanet:ORPHA289539;CLNHGVS=NC_000003.12:g.52409867G>A;CLNREVSTAT=criteria_provided,_single_submitter;CLNSIG=Uncertain_significance;CLNVC=single_nucleotide_variant;CLNVCSO=SO:0001483;GENEINFO=BAP1:8314;MC=SO:0001819|synonymous_variant;ORIGIN=1;RS=1060503747;Pangolin=ENSG00000163930.10|2:0.01|-25:-0.03
chr3	52409869	923001	C	T	.	.	ALLELEID=909790;CLNDN=Hereditary_cancer-predisposing_syndrome;CLNDISDB=MONDO:MONDO:0015356,MedGen:C0027672,Orphanet:ORPHA140162,SNOMED_CT:699346009;CLNHGVS=NC_000003.12:g.52409869C>T;CLNREVSTAT=criteria_provided,_single_submitter;CLNSIG=Uncertain_significance;CLNVC=single_nucleotide_variant;CLNVCSO=SO:0001483;GENEINFO=BAP1:8314;MC=SO:0001583|missense_variant;ORIGIN=1;Pangolin=ENSG00000163930.10|-27:0.03|0:-0.0
chr3	52409871	951917	T	G	.	.	ALLELEID=923322;CLNDN=Tumor_susceptibility_linked_to_germline_BAP1_mutations;CLNDISDB=MONDO:MONDO:0013692,MedGen:C3280492,OMIM:614327,Orphanet:ORPHA289539;CLNHGVS=NC_000003.12:g.52409871T>G;CLNREVSTAT=criteria_provided,_single_submitter;CLNSIG=Uncertain_significance;CLNVC=single_nucleotide_variant;CLNVCSO=SO:0001483;GENEINFO=BAP1:8314;MC=SO:0001583|missense_variant;ORIGIN=1;Pangolin=ENSG00000163930.10|-29:0.01|-2:-0.0
chr3	52409881	490761	T	C	.	.	ALLELEID=483793;CLNDN=Hereditary_cancer-predisposing_syndrome;CLNDISDB=MONDO:MONDO:0015356,MedGen:C0027672,Orphanet:ORPHA140162,SNOMED_CT:699346009;CLNHGVS=NC_000003.12:g.52409881T>C;CLNREVSTAT=criteria_provided,_multiple_submitters,_no_conflicts;CLNSIG=Uncertain_significance;CLNVC=single_nucleotide_variant;CLNVCSO=SO:0001483;GENEINFO=BAP1:8314;MC=SO:0001623|5_prime_UTR_variant;ORIGIN=1;RS=1553646425;Pangolin=ENSG00000163930.10|-12:0.0|-39:-0.04
chr3	52409882	927602	C	T	.	.	ALLELEID=909791;CLNDN=Hereditary_cancer-predisposing_syndrome;CLNDISDB=MONDO:MONDO:0015356,MedGen:C0027672,Orphanet:ORPHA140162,SNOMED_CT:699346009;CLNHGVS=NC_000003.12:g.52409882C>T;CLNREVSTAT=criteria_provided,_single_submitter;CLNSIG=Uncertain_significance;CLNVC=single_nucleotide_variant;CLNVCSO=SO:0001483;GENEINFO=BAP1:8314;MC=SO:0001623|5_prime_UTR_variant;ORIGIN=1;Pangolin=ENSG00000163930.10|-40:0.01|-4:-0.0
chr3	52409884	490762	C	T	.	.	AF_EXAC=1e-05;ALLELEID=483730;CLNDN=Hereditary_cancer-predisposing_syndrome;CLNDISDB=MONDO:MONDO:0015356,MedGen:C0027672,Orphanet:ORPHA140162,SNOMED_CT:699346009;CLNHGVS=NC_000003.12:g.52409884C>T;CLNREVSTAT=criteria_provided,_single_submitter;CLNSIG=Uncertain_significance;CLNVC=single_nucleotide_variant;CLNVCSO=SO:0001483;GENEINFO=BAP1:8314;MC=SO:0001623|5_prime_UTR_variant;ORIGIN=1;RS=758722091;Pangolin=ENSG00000163930.10|-2:0.36|-6:-0.0
chr3	52409891	631242	C	T	.	.	ALLELEID=617033;CLNDN=Hereditary_cancer-predisposing_syndrome;CLNDISDB=MONDO:MONDO:0015356,MedGen:C0027672,Orphanet:ORPHA140162,SNOMED_CT:699346009;CLNHGVS=NC_000003.12:g.52409891C>T;CLNREVSTAT=criteria_provided,_single_submitter;CLNSIG=Uncertain_significance;CLNVC=single_nucleotide_variant;CLNVCSO=SO:0001483;GENEINFO=BAP1:8314;MC=SO:0001623|5_prime_UTR_variant;ORIGIN=1;RS=757769846;Pangolin=ENSG00000163930.10|-34:0.0|-13:-0.01
chr3	52409892	628752	G	C	.	.	ALLELEID=617034;CLNDN=Hereditary_cancer-predisposing_syndrome;CLNDISDB=MONDO:MONDO:0015356,MedGen:C0027672,Orphanet:ORPHA140162,SNOMED_CT:699346009;CLNHGVS=NC_000003.12:g.52409892G>C;CLNREVSTAT=criteria_provided,_single_submitter;CLNSIG=Uncertain_significance;CLNVC=single_nucleotide_variant;CLNVCSO=SO:0001483;GENEINFO=BAP1:8314;MC=SO:0001623|5_prime_UTR_variant;ORIGIN=1;RS=1236354296;Pangolin=ENSG00000163930.10|49:0.0|-14:-0.01
chr3	52409893	918344	G	A	.	.	ALLELEID=909792;CLNDN=Hereditary_cancer-predisposing_syndrome;CLNDISDB=MONDO:MONDO:0015356,MedGen:C0027672,Orphanet:ORPHA140162,SNOMED_CT:699346009;CLNHGVS=NC_000003.12:g.52409893G>A;CLNREVSTAT=criteria_provided,_single_submitter;CLNSIG=Uncertain_significance;CLNVC=single_nucleotide_variant;CLNVCSO=SO:0001483;GENEINFO=BAP1:8314;MC=SO:0001623|5_prime_UTR_variant;ORIGIN=1;Pangolin=ENSG00000163930.10|-36:0.0|-15:-0.0
chr3	52409895	921343	C	T	.	.	ALLELEID=909793;CLNDN=Hereditary_cancer-predisposing_syndrome;CLNDISDB=MONDO:MONDO:0015356,MedGen:C0027672,Orphanet:ORPHA140162,SNOMED_CT:699346009;CLNHGVS=NC_000003.12:g.52409895C>T;CLNREVSTAT=criteria_provided,_single_submitter;CLNSIG=Uncertain_significance;CLNVC=single_nucleotide_variant;CLNVCSO=SO:0001483;GENEINFO=BAP1:8314;MC=SO:0001623|5_prime_UTR_variant;ORIGIN=1;Pangolin=ENSG00000163930.10|-17:0.01|-38:-0.0
chr3	52409897	631426	C	G	.	.	ALLELEID=617035;CLNDN=Hereditary_cancer-predisposing_syndrome;CLNDISDB=MONDO:MONDO:0015356,MedGen:C0027672,Orphanet:ORPHA140162,SNOMED_CT:699346009;CLNHGVS=NC_000003.12:g.52409897C>G;CLNREVSTAT=criteria_provided,_single_submitter;CLNSIG=Uncertain_significance;CLNVC=single_nucleotide_variant;CLNVCSO=SO:0001483;GENEINFO=BAP1:8314;MC=SO:0001623|5_prime_UTR_variant;ORIGIN=1;RS=1559593450;Pangolin=ENSG00000163930.10|-19:0.1|-1:-0.0
chr3	52409946	901754	G	A	.	.	ALLELEID=889433;CLNDN=Tumor_susceptibility_linked_to_germline_BAP1_mutations;CLNDISDB=MONDO:MONDO:0013692,MedGen:C3280492,OMIM:614327,Orphanet:ORPHA289539;CLNHGVS=NC_000003.12:g.52409946G>A;CLNREVSTAT=criteria_provided,_single_submitter;CLNSIG=Uncertain_significance;CLNVC=single_nucleotide_variant;CLNVCSO=SO:0001483;CLNVI=Illumina_Clinical_Services_Laboratory,Illumina:1664534;GENEINFO=BAP1:8314;MC=SO:0001623|5_prime_UTR_variant;ORIGIN=1;Pangolin=ENSG00000163930.10|37:0.01|-5:-0.0
chr3	52421657	375643	C	T	.	.	AF_EXAC=2e-05;ALLELEID=362485;CLNDN=Progressive_sensorineural_hearing_impairment;CLNDISDB=Human_Phenotype_Ontology:HP:0000397,Human_Phenotype_Ontology:HP:0000406,Human_Phenotype_Ontology:HP:0000408,Human_Phenotype_Ontology:HP:0008592,Human_Phenotype_Ontology:HP:0008601,Human_Phenotype_Ontology:HP:0008617,MedGen:C1843156;CLNHGVS=NC_000003.12:g.52421657C>T;CLNREVSTAT=no_assertion_criteria_provided;CLNSIG=Uncertain_significance;CLNVC=single_nucleotide_variant;CLNVCSO=SO:0001483;GENEINFO=PHF7:51533;MC=SO:0001583|missense_variant;ORIGIN=4;RS=753391887;Pangolin=ENSG00000010318.21|-9:0.02|36:-0.01
chr3	52451148	346128	G	A	.	.	ALLELEID=291189;CLNDN=Dilated_cardiomyopathy_1Z|Familial_hypertrophic_cardiomyopathy_13;CLNDISDB=MONDO:MONDO:0012745,MedGen:C2678475,OMIM:611879|MONDO:MONDO:0013195,MedGen:C2750472,OMIM:613243;CLNHGVS=NC_000003.12:g.52451148G>A;CLNREVSTAT=criteria_provided,_single_submitter;CLNSIG=Uncertain_significance;CLNVC=single_nucleotide_variant;CLNVCSO=SO:0001483;CLNVI=Illumina_Clinical_Services_Laboratory,Illumina:282032;GENEINFO=TNNC1:7134;MC=SO:0001624|3_prime_UTR_variant;ORIGIN=1;RS=41292360;Pangolin=ENSG00000114854.8|-10:0.12|-50:-0.0
chr3	52451200	346130	C	T	.	.	ALLELEID=295592;CLNDN=Dilated_cardiomyopathy_1Z|Familial_hypertrophic_cardiomyopathy_13;CLNDISDB=MONDO:MONDO:0012745,MedGen:C2678475,OMIM:611879|MONDO:MONDO:0013195,MedGen:C2750472,OMIM:613243;CLNHGVS=NC_000003.12:g.52451200C>T;CLNREVSTAT=criteria_provided,_single_submitter;CLNSIG=Uncertain_significance;CLNVC=single_nucleotide_variant;CLNVCSO=SO:0001483;CLNVI=Illumina_Clinical_Services_Laboratory,Illumina:225058;GENEINFO=TNNC1:7134;MC=SO:0001624|3_prime_UTR_variant;ORIGIN=1;RS=886058706;Pangolin=ENSG00000114854.8|4:0.0|29:-0.02
```
