## Supplementary Data 1 for "Predicting RNA splicing from DNA sequence using Pangolin": clinvar_pangolin_all.chr.filtered.chr1-22-X-Y.uncertain.vcf (part 53 of 229)

```
chr3	52451288	470559	T	G	.	.	ALLELEID=453105;CLNDN=Dilated_cardiomyopathy_1Z|Familial_hypertrophic_cardiomyopathy_13;CLNDISDB=MONDO:MONDO:0012745,MedGen:C2678475,OMIM:611879|MONDO:MONDO:0013195,MedGen:C2750472,OMIM:613243;CLNHGVS=NC_000003.12:g.52451288T>G;CLNREVSTAT=criteria_provided,_single_submitter;CLNSIG=Uncertain_significance;CLNVC=single_nucleotide_variant;CLNVCSO=SO:0001483;GENEINFO=TNNC1:7134;MC=SO:0001583|missense_variant;ORIGIN=1;RS=1553651622;Pangolin=ENSG00000114854.8|18:0.03|-2:-0.05
chr3	52451292	180550	T	A	.	.	ALLELEID=178531;CLNDN=Primary_dilated_cardiomyopathy;CLNDISDB=EFO:EFO_0000407,Human_Phenotype_Ontology:HP:0001644,Human_Phenotype_Ontology:HP:0001725,Human_Phenotype_Ontology:HP:0005159,Human_Phenotype_Ontology:HP:0200130,MONDO:MONDO:0005021,MeSH:D002311,MedGen:C0007193,Orphanet:ORPHA217604,SNOMED_CT:195021004,SNOMED_CT:399020009;CLNHGVS=NC_000003.12:g.52451292T>A;CLNREVSTAT=no_assertion_criteria_provided;CLNSIG=Uncertain_significance;CLNVC=single_nucleotide_variant;CLNVCSO=SO:0001483;GENEINFO=TNNC1:7134;MC=SO:0001583|missense_variant;ORIGIN=1;RS=730880230;Pangolin=ENSG00000114854.8|3:0.0|14:-0.03
chr3	52451292	181569	T	G	.	.	AF_EXAC=1e-05;ALLELEID=179069;CLNDN=Dilated_cardiomyopathy_1Z|Familial_hypertrophic_cardiomyopathy_13|not_provided;CLNDISDB=MONDO:MONDO:0012745,MedGen:C2678475,OMIM:611879|MONDO:MONDO:0013195,MedGen:C2750472,OMIM:613243|MedGen:CN517202;CLNHGVS=NC_000003.12:g.52451292T>G;CLNREVSTAT=criteria_provided,_multiple_submitters,_no_conflicts;CLNSIG=Uncertain_significance;CLNVC=single_nucleotide_variant;CLNVCSO=SO:0001483;GENEINFO=TNNC1:7134;MC=SO:0001583|missense_variant;ORIGIN=1;RS=730880230;Pangolin=ENSG00000114854.8|14:0.02|-6:-0.01
chr3	52451312	948109	G	C	.	.	ALLELEID=940762;CLNDN=Dilated_cardiomyopathy_1Z|Familial_hypertrophic_cardiomyopathy_13;CLNDISDB=MONDO:MONDO:0012745,MedGen:C2678475,OMIM:611879|MONDO:MONDO:0013195,MedGen:C2750472,OMIM:613243;CLNHGVS=NC_000003.12:g.52451312G>C;CLNREVSTAT=criteria_provided,_single_submitter;CLNSIG=Uncertain_significance;CLNVC=single_nucleotide_variant;CLNVCSO=SO:0001483;GENEINFO=TNNC1:7134;MC=SO:0001627|intron_variant;ORIGIN=1;Pangolin=ENSG00000114854.8|32:0.0|-6:-0.62
chr3	52451385	508670	G	A	.	.	ALLELEID=500616;CLNDN=Dilated_cardiomyopathy_1Z|Familial_hypertrophic_cardiomyopathy_13|not_specified;CLNDISDB=MONDO:MONDO:0012745,MedGen:C2678475,OMIM:611879|MONDO:MONDO:0013195,MedGen:C2750472,OMIM:613243|MedGen:CN169374;CLNHGVS=NC_000003.12:g.52451385G>A;CLNREVSTAT=criteria_provided,_conflicting_interpretations;CLNSIG=Conflicting_interpretations_of_pathogenicity;CLNSIGCONF=Likely_benign(1),Uncertain_significance(1);CLNVC=single_nucleotide_variant;CLNVCSO=SO:0001483;GENEINFO=TNNC1:7134;MC=SO:0001627|intron_variant;ORIGIN=1;RS=750021293;Pangolin=ENSG00000114854.8|2:0.0|-2:-0.0
chr3	52451385	229326	G	C	.	.	ALLELEID=229104;CLNDN=not_specified;CLNDISDB=MedGen:CN169374;CLNHGVS=NC_000003.12:g.52451385G>C;CLNREVSTAT=criteria_provided,_single_submitter;CLNSIG=Uncertain_significance;CLNVC=single_nucleotide_variant;CLNVCSO=SO:0001483;GENEINFO=TNNC1:7134;MC=SO:0001627|intron_variant;ORIGIN=1;RS=750021293;Pangolin=ENSG00000114854.8|6:0.01|-2:-0.0
chr3	52451393	409875	T	A	.	.	ALLELEID=394176;CLNDN=Dilated_cardiomyopathy_1Z|Familial_hypertrophic_cardiomyopathy_13;CLNDISDB=MONDO:MONDO:0012745,MedGen:C2678475,OMIM:611879|MONDO:MONDO:0013195,MedGen:C2750472,OMIM:613243;CLNHGVS=NC_000003.12:g.52451393T>A;CLNREVSTAT=criteria_provided,_single_submitter;CLNSIG=Uncertain_significance;CLNVC=single_nucleotide_variant;CLNVCSO=SO:0001483;GENEINFO=TNNC1:7134;MC=SO:0001583|missense_variant;ORIGIN=1;RS=1060502611;Pangolin=ENSG00000114854.8|2:0.05|-2:-0.01
chr3	52451400	44683	C	T	.	.	ALLELEID=53850;CLNDN=Dilated_cardiomyopathy_1Z|Familial_hypertrophic_cardiomyopathy_13|not_specified|not_provided;CLNDISDB=MONDO:MONDO:0012745,MedGen:C2678475,OMIM:611879|MONDO:MONDO:0013195,MedGen:C2750472,OMIM:613243|MedGen:CN169374|MedGen:CN517202;CLNHGVS=NC_000003.12:g.52451400C>T;CLNREVSTAT=criteria_provided,_multiple_submitters,_no_conflicts;CLNSIG=Uncertain_significance;CLNVC=single_nucleotide_variant;CLNVCSO=SO:0001483;GENEINFO=TNNC1:7134;MC=SO:0001583|missense_variant;ORIGIN=1;RS=397516849;Pangolin=ENSG00000114854.8|-9:0.0|-17:-0.0
chr3	52451401	700167	G	A	.	.	AF_ESP=0.00015;ALLELEID=686457;CLNDN=Dilated_cardiomyopathy_1Z|Familial_hypertrophic_cardiomyopathy_13;CLNDISDB=MONDO:MONDO:0012745,MedGen:C2678475,OMIM:611879|MONDO:MONDO:0013195,MedGen:C2750472,OMIM:613243;CLNHGVS=NC_000003.12:g.52451401G>A;CLNREVSTAT=criteria_provided,_conflicting_interpretations;CLNSIG=Conflicting_interpretations_of_pathogenicity;CLNSIGCONF=Likely_benign(1),Uncertain_significance(2);CLNVC=single_nucleotide_variant;CLNVCSO=SO:0001483;CLNVI=Illumina_Clinical_Services_Laboratory,Illumina:839973;GENEINFO=TNNC1:7134;MC=SO:0001819|synonymous_variant;ORIGIN=1;RS=149428762;Pangolin=ENSG00000114854.8|-10:0.01|29:-0.0
chr3	52451403	44682	T	C	.	.	AF_EXAC=1e-05;ALLELEID=53849;CLNDN=Primary_dilated_cardiomyopathy|Dilated_cardiomyopathy_1Z|Familial_hypertrophic_cardiomyopathy_13|not_specified;CLNDISDB=EFO:EFO_0000407,Human_Phenotype_Ontology:HP:0001644,Human_Phenotype_Ontology:HP:0001725,Human_Phenotype_Ontology:HP:0005159,Human_Phenotype_Ontology:HP:0200130,MONDO:MONDO:0005021,MeSH:D002311,MedGen:C0007193,Orphanet:ORPHA217604,SNOMED_CT:195021004,SNOMED_CT:399020009|MONDO:MONDO:0012745,MedGen:C2678475,OMIM:611879|MONDO:MONDO:0013195,MedGen:C2750472,OMIM:613243|MedGen:CN169374;CLNHGVS=NC_000003.12:g.52451403T>C;CLNREVSTAT=criteria_provided,_multiple_submitters,_no_conflicts;CLNSIG=Uncertain_significance;CLNVC=single_nucleotide_variant;CLNVCSO=SO:0001483;GENEINFO=TNNC1:7134;MC=SO:0001583|missense_variant;ORIGIN=1;RS=397516848;Pangolin=ENSG00000114854.8|-12:0.0|-12:-0.0
chr3	52451405	949818	C	T	.	.	ALLELEID=923323;CLNDN=Dilated_cardiomyopathy_1Z|Familial_hypertrophic_cardiomyopathy_13;CLNDISDB=MONDO:MONDO:0012745,MedGen:C2678475,OMIM:611879|MONDO:MONDO:0013195,MedGen:C2750472,OMIM:613243;CLNHGVS=NC_000003.12:g.52451405C>T;CLNREVSTAT=criteria_provided,_single_submitter;CLNSIG=Uncertain_significance;CLNVC=single_nucleotide_variant;CLNVCSO=SO:0001483;GENEINFO=TNNC1:7134;MC=SO:0001583|missense_variant;ORIGIN=1;Pangolin=ENSG00000114854.8|-14:0.0|-14:-0.0
chr3	52451410	12445	G	T	.	.	ALLELEID=27484;CLNDN=Dilated_cardiomyopathy_1Z|Familial_hypertrophic_cardiomyopathy_13|Dilated_cardiomyopathy_1S|not_specified|Cardiovascular_phenotype|not_provided;CLNDISDB=MONDO:MONDO:0012745,MedGen:C2678475,OMIM:611879|MONDO:MONDO:0013195,MedGen:C2750472,OMIM:613243|MONDO:MONDO:0013262,MedGen:C1834481,OMIM:613426|MedGen:CN169374|MedGen:CN230736|MedGen:CN517202;CLNHGVS=NC_000003.12:g.52451410G>T;CLNREVSTAT=criteria_provided,_multiple_submitters,_no_conflicts;CLNSIG=Uncertain_significance;CLNVC=single_nucleotide_variant;CLNVCSO=SO:0001483;CLNVI=OMIM_Allelic_Variant:191040.0005|UniProtKB_(protein):P63316#VAR_063073;GENEINFO=TNNC1:7134;MC=SO:0001583|missense_variant;ORIGIN=5;RS=267607124;Pangolin=ENSG00000114854.8|-19:0.0|-27:-0.0
chr3	52451412	409874	C	T	.	.	AF_ESP=8e-05;AF_EXAC=1e-05;ALLELEID=393757;CLNDN=Dilated_cardiomyopathy_1Z|Familial_hypertrophic_cardiomyopathy_13;CLNDISDB=MONDO:MONDO:0012745,MedGen:C2678475,OMIM:611879|MONDO:MONDO:0013195,MedGen:C2750472,OMIM:613243;CLNHGVS=NC_000003.12:g.52451412C>T;CLNREVSTAT=criteria_provided,_single_submitter;CLNSIG=Uncertain_significance;CLNVC=single_nucleotide_variant;CLNVCSO=SO:0001483;GENEINFO=TNNC1:7134;MC=SO:0001583|missense_variant;ORIGIN=1;RS=142759728;Pangolin=ENSG00000114854.8|-21:0.0|-18:-0.0
chr3	52451412	504180	CGTT	C	.	.	ALLELEID=495462;CLNDN=Dilated_cardiomyopathy_1Z|Familial_hypertrophic_cardiomyopathy_13|not_specified;CLNDISDB=MONDO:MONDO:0012745,MedGen:C2678475,OMIM:611879|MONDO:MONDO:0013195,MedGen:C2750472,OMIM:613243|MedGen:CN169374;CLNHGVS=NC_000003.12:g.52451413_52451415GTT[1];CLNREVSTAT=criteria_provided,_multiple_submitters,_no_conflicts;CLNSIG=Uncertain_significance;CLNVC=Microsatellite;CLNVCSO=SO:0000289;GENEINFO=TNNC1:7134;MC=SO:0001822|inframe_deletion;ORIGIN=1;RS=1553651630;Pangolin=ENSG00000114854.8|-21:0.0|-21:-0.0
chr3	52451414	235061	T	C	.	.	AF_EXAC=1e-05;ALLELEID=236761;CLNDN=not_specified;CLNDISDB=MedGen:CN169374;CLNHGVS=NC_000003.12:g.52451414T>C;CLNREVSTAT=no_assertion_criteria_provided;CLNSIG=Uncertain_significance;CLNVC=single_nucleotide_variant;CLNVCSO=SO:0001483;GENEINFO=TNNC1:7134;MC=SO:0001583|missense_variant;ORIGIN=1;RS=750978833;Pangolin=ENSG00000114854.8|-23:0.0|-31:-0.0
chr3	52451415	181567	T	C	.	.	ALLELEID=179071;CLNDN=Cardiomyopathy|Hypertrophic_cardiomyopathy|Dilated_cardiomyopathy_1Z|Familial_hypertrophic_cardiomyopathy_13|not_specified;CLNDISDB=Human_Phenotype_Ontology:HP:0001638,MONDO:MONDO:0004994,MedGen:C0878544,Orphanet:ORPHA167848,SNOMED_CT:85898001|Human_Phenotype_Ontology:HP:0001639,MONDO:MONDO:0005045,MeSH:D002312,MedGen:C0007194,OMIM:PS192600,Orphanet:ORPHA217569|MONDO:MONDO:0012745,MedGen:C2678475,OMIM:611879|MONDO:MONDO:0013195,MedGen:C2750472,OMIM:613243|MedGen:CN169374;CLNHGVS=NC_000003.12:g.52451415T>C;CLNREVSTAT=criteria_provided,_conflicting_interpretations;CLNSIG=Conflicting_interpretations_of_pathogenicity;CLNSIGCONF=Likely_pathogenic(1),Pathogenic(1),Uncertain_significance(2);CLNVC=single_nucleotide_variant;CLNVCSO=SO:0001483;GENEINFO=TNNC1:7134;MC=SO:0001583|missense_variant;ORIGIN=1;RS=730881061;Pangolin=ENSG00000114854.8|4:0.0|-24:-0.0
chr3	52451419	847856	C	G	.	.	ALLELEID=828508;CLNDN=Dilated_cardiomyopathy_1Z|Familial_hypertrophic_cardiomyopathy_13;CLNDISDB=MONDO:MONDO:0012745,MedGen:C2678475,OMIM:611879|MONDO:MONDO:0013195,MedGen:C2750472,OMIM:613243;CLNHGVS=NC_000003.12:g.52451419C>G;CLNREVSTAT=criteria_provided,_single_submitter;CLNSIG=Uncertain_significance;CLNVC=single_nucleotide_variant;CLNVCSO=SO:0001483;GENEINFO=TNNC1:7134;MC=SO:0001583|missense_variant;ORIGIN=1;Pangolin=ENSG00000114854.8|20:0.0|-28:-0.01
chr3	52451426	643139	C	T	.	.	AF_EXAC=1e-05;ALLELEID=631741;CLNDN=Dilated_cardiomyopathy_1Z|Familial_hypertrophic_cardiomyopathy_13;CLNDISDB=MONDO:MONDO:0012745,MedGen:C2678475,OMIM:611879|MONDO:MONDO:0013195,MedGen:C2750472,OMIM:613243;CLNHGVS=NC_000003.12:g.52451426C>T;CLNREVSTAT=criteria_provided,_single_submitter;CLNSIG=Uncertain_significance;CLNVC=single_nucleotide_variant;CLNVCSO=SO:0001483;GENEINFO=TNNC1:7134;MC=SO:0001583|missense_variant;ORIGIN=1;RS=764835690;Pangolin=ENSG00000114854.8|45:0.0|-35:-0.0
chr3	52451427	960916	C	T	.	.	ALLELEID=943686;CLNDN=Dilated_cardiomyopathy_1Z|Familial_hypertrophic_cardiomyopathy_13;CLNDISDB=MONDO:MONDO:0012745,MedGen:C2678475,OMIM:611879|MONDO:MONDO:0013195,MedGen:C2750472,OMIM:613243;CLNHGVS=NC_000003.12:g.52451427C>T;CLNREVSTAT=criteria_provided,_single_submitter;CLNSIG=Uncertain_significance;CLNVC=single_nucleotide_variant;CLNVCSO=SO:0001483;GENEINFO=TNNC1:7134;MC=SO:0001583|missense_variant;ORIGIN=1;Pangolin=ENSG00000114854.8|-36:0.0|44:-0.0
chr3	52451441	1024775	T	G	.	.	ALLELEID=1004915;CLNDN=Dilated_cardiomyopathy_1Z|Familial_hypertrophic_cardiomyopathy_13;CLNDISDB=MONDO:MONDO:0012745,MedGen:C2678475,OMIM:611879|MONDO:MONDO:0013195,MedGen:C2750472,OMIM:613243;CLNHGVS=NC_000003.12:g.52451441T>G;CLNREVSTAT=criteria_provided,_single_submitter;CLNSIG=Uncertain_significance;CLNVC=single_nucleotide_variant;CLNVCSO=SO:0001483;GENEINFO=TNNC1:7134;MC=SO:0001583|missense_variant;ORIGIN=1;Pangolin=ENSG00000114854.8|-50:0.0|37:-0.01
chr3	52451443	44681	C	A	.	.	ALLELEID=53848;CLNDN=Dilated_cardiomyopathy_1Z|Familial_hypertrophic_cardiomyopathy_13|not_specified|not_provided;CLNDISDB=MONDO:MONDO:0012745,MedGen:C2678475,OMIM:611879|MONDO:MONDO:0013195,MedGen:C2750472,OMIM:613243|MedGen:CN169374|MedGen:CN517202;CLNHGVS=NC_000003.12:g.52451443C>A;CLNREVSTAT=criteria_provided,_multiple_submitters,_no_conflicts;CLNSIG=Uncertain_significance;CLNVC=single_nucleotide_variant;CLNVCSO=SO:0001483;CLNVI=UniProtKB_(protein):P63316#VAR_063072;GENEINFO=TNNC1:7134;MC=SO:0001583|missense_variant;ORIGIN=1;RS=397516847;Pangolin=ENSG00000114854.8|28:0.0|35:-0.01
chr3	52451445	470558	C	T	.	.	ALLELEID=453108;CLNDN=Dilated_cardiomyopathy_1Z|Familial_hypertrophic_cardiomyopathy_13|not_provided;CLNDISDB=MONDO:MONDO:0012745,MedGen:C2678475,OMIM:611879|MONDO:MONDO:0013195,MedGen:C2750472,OMIM:613243|MedGen:CN517202;CLNHGVS=NC_000003.12:g.52451445C>T;CLNREVSTAT=criteria_provided,_multiple_submitters,_no_conflicts;CLNSIG=Uncertain_significance;CLNVC=single_nucleotide_variant;CLNVCSO=SO:0001483;GENEINFO=TNNC1:7134;MC=SO:0001583|missense_variant;ORIGIN=1;RS=1553651640;Pangolin=ENSG00000114854.8|-3:0.0|33:-0.01
chr3	52451448	640123	T	C	.	.	ALLELEID=631742;CLNDN=Dilated_cardiomyopathy_1Z|Familial_hypertrophic_cardiomyopathy_13;CLNDISDB=MONDO:MONDO:0012745,MedGen:C2678475,OMIM:611879|MONDO:MONDO:0013195,MedGen:C2750472,OMIM:613243;CLNHGVS=NC_000003.12:g.52451448T>C;CLNREVSTAT=criteria_provided,_single_submitter;CLNSIG=Uncertain_significance;CLNVC=single_nucleotide_variant;CLNVCSO=SO:0001483;GENEINFO=TNNC1:7134;MC=SO:0001583|missense_variant;ORIGIN=1;RS=922957538;Pangolin=ENSG00000114854.8|30:0.0|-18:-0.0
chr3	52451448	569293	TGTC	T	.	.	ALLELEID=563270;CLNDN=Dilated_cardiomyopathy_1Z|Familial_hypertrophic_cardiomyopathy_13;CLNDISDB=MONDO:MONDO:0012745,MedGen:C2678475,OMIM:611879|MONDO:MONDO:0013195,MedGen:C2750472,OMIM:613243;CLNHGVS=NC_000003.12:g.52451449_52451451GTC[1];CLNREVSTAT=criteria_provided,_single_submitter;CLNSIG=Uncertain_significance;CLNVC=Microsatellite;CLNVCSO=SO:0000289;GENEINFO=TNNC1:7134;MC=SO:0001822|inframe_deletion;ORIGIN=1;RS=1559615735;Pangolin=ENSG00000114854.8|30:0.01|30:-0.01
chr3	52451451	44680	C	T	.	.	ALLELEID=53847;CLNDN=not_specified;CLNDISDB=MedGen:CN169374;CLNHGVS=NC_000003.12:g.52451451C>T;CLNREVSTAT=criteria_provided,_single_submitter;CLNSIG=Uncertain_significance;CLNVC=single_nucleotide_variant;CLNVCSO=SO:0001483;GENEINFO=TNNC1:7134;MC=SO:0001583|missense_variant;ORIGIN=1;RS=397516846;Pangolin=ENSG00000114854.8|-12:0.0|27:-0.01
chr3	52451452	470557	G	T	.	.	ALLELEID=453121;CLNDN=Dilated_cardiomyopathy_1Z|Familial_hypertrophic_cardiomyopathy_13;CLNDISDB=MONDO:MONDO:0012745,MedGen:C2678475,OMIM:611879|MONDO:MONDO:0013195,MedGen:C2750472,OMIM:613243;CLNHGVS=NC_000003.12:g.52451452G>T;CLNREVSTAT=criteria_provided,_single_submitter;CLNSIG=Uncertain_significance;CLNVC=single_nucleotide_variant;CLNVCSO=SO:0001483;GENEINFO=TNNC1:7134;MC=SO:0001583|missense_variant;ORIGIN=1;RS=147821122;Pangolin=ENSG00000114854.8|26:0.0|-22:-0.0
chr3	52451458	44679	C	G	.	.	AF_TGP=0.0002;ALLELEID=53846;CLNDN=Dilated_cardiomyopathy_1Z|Familial_hypertrophic_cardiomyopathy_13|not_specified|Cardiovascular_phenotype;CLNDISDB=MONDO:MONDO:0012745,MedGen:C2678475,OMIM:611879|MONDO:MONDO:0013195,MedGen:C2750472,OMIM:613243|MedGen:CN169374|MedGen:CN230736;CLNHGVS=NC_000003.12:g.52451458C>G;CLNREVSTAT=criteria_provided,_conflicting_interpretations;CLNSIG=Conflicting_interpretations_of_pathogenicity;CLNSIGCONF=Benign(1),Likely_benign(3),Uncertain_significance(2);CLNVC=single_nucleotide_variant;CLNVCSO=SO:0001483;CLNVI=Illumina_Clinical_Services_Laboratory,Illumina:562668;GENEINFO=TNNC1:7134;MC=SO:0001819|synonymous_variant;ORIGIN=1;RS=397516845;Pangolin=ENSG00000114854.8|-19:0.0|20:-0.01
chr3	52451459	518916	G	A	.	.	AF_EXAC=1e-05;ALLELEID=509632;CLNDN=Dilated_cardiomyopathy_1Z|Familial_hypertrophic_cardiomyopathy_13|Cardiovascular_phenotype;CLNDISDB=MONDO:MONDO:0012745,MedGen:C2678475,OMIM:611879|MONDO:MONDO:0013195,MedGen:C2750472,OMIM:613243|MedGen:CN230736;CLNHGVS=NC_000003.12:g.52451459G>A;CLNREVSTAT=criteria_provided,_multiple_submitters,_no_conflicts;CLNSIG=Uncertain_significance;CLNVC=single_nucleotide_variant;CLNVCSO=SO:0001483;GENEINFO=TNNC1:7134;MC=SO:0001583|missense_variant;ORIGIN=1;RS=749367654;Pangolin=ENSG00000114854.8|-5:0.0|19:-0.01
chr3	52451462	537984	A	G	.	.	ALLELEID=519612;CLNDN=Dilated_cardiomyopathy_1Z|Familial_hypertrophic_cardiomyopathy_13;CLNDISDB=MONDO:MONDO:0012745,MedGen:C2678475,OMIM:611879|MONDO:MONDO:0013195,MedGen:C2750472,OMIM:613243;CLNHGVS=NC_000003.12:g.52451462A>G;CLNREVSTAT=criteria_provided,_single_submitter;CLNSIG=Uncertain_significance;CLNVC=single_nucleotide_variant;CLNVCSO=SO:0001483;GENEINFO=TNNC1:7134;MC=SO:0001583|missense_variant;ORIGIN=1;RS=1553651649;Pangolin=ENSG00000114854.8|-1:0.0|9:-0.0
chr3	52451469	181566	C	T	.	.	AF_EXAC=1e-05;ALLELEID=179072;CLNDN=Cardiomyopathy|not_provided;CLNDISDB=Human_Phenotype_Ontology:HP:0001638,MONDO:MONDO:0004994,MedGen:C0878544,Orphanet:ORPHA167848,SNOMED_CT:85898001|MedGen:CN517202;CLNHGVS=NC_000003.12:g.52451469C>T;CLNREVSTAT=criteria_provided,_multiple_submitters,_no_conflicts;CLNSIG=Uncertain_significance;CLNVC=single_nucleotide_variant;CLNVCSO=SO:0001483;GENEINFO=TNNC1:7134;MC=SO:0001583|missense_variant;ORIGIN=1;RS=730881060;Pangolin=ENSG00000114854.8|3:0.0|9:-0.0
chr3	52451489	860219	A	G	.	.	ALLELEID=828509;CLNDN=Dilated_cardiomyopathy_1Z|Familial_hypertrophic_cardiomyopathy_13;CLNDISDB=MONDO:MONDO:0012745,MedGen:C2678475,OMIM:611879|MONDO:MONDO:0013195,MedGen:C2750472,OMIM:613243;CLNHGVS=NC_000003.12:g.52451489A>G;CLNREVSTAT=criteria_provided,_single_submitter;CLNSIG=Uncertain_significance;CLNVC=single_nucleotide_variant;CLNVCSO=SO:0001483;GENEINFO=TNNC1:7134;MC=SO:0001583|missense_variant;ORIGIN=1;Pangolin=ENSG00000114854.8|16:0.0|-11:-0.01
chr3	52451490	580935	T	C	.	.	ALLELEID=559122;CLNDN=Dilated_cardiomyopathy_1Z|Familial_hypertrophic_cardiomyopathy_13;CLNDISDB=MONDO:MONDO:0012745,MedGen:C2678475,OMIM:611879|MONDO:MONDO:0013195,MedGen:C2750472,OMIM:613243;CLNHGVS=NC_000003.12:g.52451490T>C;CLNREVSTAT=criteria_provided,_single_submitter;CLNSIG=Uncertain_significance;CLNVC=single_nucleotide_variant;CLNVCSO=SO:0001483;GENEINFO=TNNC1:7134;MC=SO:0001583|missense_variant;ORIGIN=1;RS=1559615765;Pangolin=ENSG00000114854.8|1:0.03|37:-0.01
chr3	52451497	409873	C	A	.	.	ALLELEID=394179;CLNDN=Dilated_cardiomyopathy_1Z|Familial_hypertrophic_cardiomyopathy_13;CLNDISDB=MONDO:MONDO:0012745,MedGen:C2678475,OMIM:611879|MONDO:MONDO:0013195,MedGen:C2750472,OMIM:613243;CLNHGVS=NC_000003.12:g.52451497C>A;CLNREVSTAT=criteria_provided,_single_submitter;CLNSIG=Uncertain_significance;CLNVC=single_nucleotide_variant;CLNVCSO=SO:0001483;GENEINFO=TNNC1:7134;MC=SO:0001583|missense_variant;ORIGIN=1;RS=1060502610;Pangolin=ENSG00000114854.8|-7:0.07|-1:-0.01
chr3	52451504	1063181	A	C	.	.	ALLELEID=1042414;CLNDN=Dilated_cardiomyopathy_1Z|Familial_hypertrophic_cardiomyopathy_13;CLNDISDB=MONDO:MONDO:0012745,MedGen:C2678475,OMIM:611879|MONDO:MONDO:0013195,MedGen:C2750472,OMIM:613243;CLNHGVS=NC_000003.12:g.52451504A>C;CLNREVSTAT=criteria_provided,_single_submitter;CLNSIG=Uncertain_significance;CLNVC=single_nucleotide_variant;CLNVCSO=SO:0001483;GENEINFO=TNNC1:7134;MC=SO:0001583|missense_variant;ORIGIN=1;Pangolin=ENSG00000114854.8|23:0.01|-26:-0.01
chr3	52451508	567523	C	T	.	.	AF_ESP=8e-05;AF_EXAC=2e-05;ALLELEID=559124;CLNDN=Dilated_cardiomyopathy_1Z|Familial_hypertrophic_cardiomyopathy_13;CLNDISDB=MONDO:MONDO:0012745,MedGen:C2678475,OMIM:611879|MONDO:MONDO:0013195,MedGen:C2750472,OMIM:613243;CLNHGVS=NC_000003.12:g.52451508C>T;CLNREVSTAT=criteria_provided,_single_submitter;CLNSIG=Uncertain_significance;CLNVC=single_nucleotide_variant;CLNVCSO=SO:0001483;GENEINFO=TNNC1:7134;MC=SO:0001583|missense_variant;ORIGIN=1;RS=369639550;Pangolin=ENSG00000114854.8|-30:0.01|19:-0.0
chr3	52451509	1046665	G	C	.	.	ALLELEID=1025452;CLNDN=Dilated_cardiomyopathy_1Z|Familial_hypertrophic_cardiomyopathy_13;CLNDISDB=MONDO:MONDO:0012745,MedGen:C2678475,OMIM:611879|MONDO:MONDO:0013195,MedGen:C2750472,OMIM:613243;CLNHGVS=NC_000003.12:g.52451509G>C;CLNREVSTAT=criteria_provided,_single_submitter;CLNSIG=Uncertain_significance;CLNVC=single_nucleotide_variant;CLNVCSO=SO:0001483;GENEINFO=TNNC1:7134;MC=SO:0001583|missense_variant;ORIGIN=1;Pangolin=ENSG00000114854.8|-31:0.01|44:-0.01
chr3	52451517	579420	C	A	.	.	ALLELEID=559126;CLNDN=Dilated_cardiomyopathy_1Z|Familial_hypertrophic_cardiomyopathy_13;CLNDISDB=MONDO:MONDO:0012745,MedGen:C2678475,OMIM:611879|MONDO:MONDO:0013195,MedGen:C2750472,OMIM:613243;CLNHGVS=NC_000003.12:g.52451517C>A;CLNREVSTAT=criteria_provided,_single_submitter;CLNSIG=Uncertain_significance;CLNVC=single_nucleotide_variant;CLNVCSO=SO:0001483;GENEINFO=TNNC1:7134;MC=SO:0001583|missense_variant;ORIGIN=1;RS=1559615797;Pangolin=ENSG00000114854.8|-39:0.02|10:-0.01
chr3	52451527	1062060	T	TCTGTGGGGAGGGGGCTCAGGGTAGGG	.	.	ALLELEID=1042415;CLNDN=Dilated_cardiomyopathy_1Z|Familial_hypertrophic_cardiomyopathy_13;CLNDISDB=MONDO:MONDO:0012745,MedGen:C2678475,OMIM:611879|MONDO:MONDO:0013195,MedGen:C2750472,OMIM:613243;CLNHGVS=NC_000003.12:g.52451540_52451565dup;CLNREVSTAT=criteria_provided,_single_submitter;CLNSIG=Uncertain_significance;CLNVC=Duplication;CLNVCSO=SO:1000035;CLNVI=Invitae:1215125;GENEINFO=TNNC1:7134;MC=SO:0001574|splice_acceptor_variant;ORIGIN=1;Pangolin=ENSG00000114854.8|26:0.31|52:-0.06
chr3	52451533	572564	G	C	.	.	ALLELEID=559128;CLNDN=Dilated_cardiomyopathy_1Z|Familial_hypertrophic_cardiomyopathy_13;CLNDISDB=MONDO:MONDO:0012745,MedGen:C2678475,OMIM:611879|MONDO:MONDO:0013195,MedGen:C2750472,OMIM:613243;CLNHGVS=NC_000003.12:g.52451533G>C;CLNREVSTAT=criteria_provided,_single_submitter;CLNSIG=Uncertain_significance;CLNVC=single_nucleotide_variant;CLNVCSO=SO:0001483;GENEINFO=TNNC1:7134;MC=SO:0001627|intron_variant;ORIGIN=1;RS=1559615815;Pangolin=ENSG00000114854.8|20:0.32|-6:-0.03
chr3	52451736	626720	G	T	.	.	ALLELEID=615206;CLNDN=Cardiomyopathy;CLNDISDB=Human_Phenotype_Ontology:HP:0001638,MONDO:MONDO:0004994,MedGen:C0878544,Orphanet:ORPHA167848,SNOMED_CT:85898001;CLNHGVS=NC_000003.12:g.52451736G>T;CLNREVSTAT=criteria_provided,_single_submitter;CLNSIG=Uncertain_significance;CLNVC=single_nucleotide_variant;CLNVCSO=SO:0001483;GENEINFO=TNNC1:7134;MC=SO:0001627|intron_variant;ORIGIN=1;RS=767111898;Pangolin=ENSG00000114854.8|4:0.0|8:-0.0
chr3	52451756	496210	C	A	.	.	AF_ESP=8e-05;ALLELEID=487102;CLNDN=Dilated_cardiomyopathy_1Z|Familial_hypertrophic_cardiomyopathy_13|not_provided;CLNDISDB=MONDO:MONDO:0012745,MedGen:C2678475,OMIM:611879|MONDO:MONDO:0013195,MedGen:C2750472,OMIM:613243|MedGen:CN517202;CLNHGVS=NC_000003.12:g.52451756C>A;CLNREVSTAT=criteria_provided,_multiple_submitters,_no_conflicts;CLNSIG=Uncertain_significance;CLNVC=single_nucleotide_variant;CLNVCSO=SO:0001483;GENEINFO=TNNC1:7134;MC=SO:0001583|missense_variant;ORIGIN=1;RS=143020831;Pangolin=ENSG00000114854.8|7:0.0|-12:-0.0
chr3	52451756	1053525	C	T	.	.	ALLELEID=1042416;CLNDN=Dilated_cardiomyopathy_1Z|Familial_hypertrophic_cardiomyopathy_13;CLNDISDB=MONDO:MONDO:0012745,MedGen:C2678475,OMIM:611879|MONDO:MONDO:0013195,MedGen:C2750472,OMIM:613243;CLNHGVS=NC_000003.12:g.52451756C>T;CLNREVSTAT=criteria_provided,_single_submitter;CLNSIG=Uncertain_significance;CLNVC=single_nucleotide_variant;CLNVCSO=SO:0001483;GENEINFO=TNNC1:7134;MC=SO:0001583|missense_variant;ORIGIN=1;Pangolin=ENSG00000114854.8|7:0.0|-12:-0.0
chr3	52451757	181565	G	A	.	.	AF_ESP=8e-05;AF_EXAC=1e-05;ALLELEID=179073;CLNDN=Dilated_cardiomyopathy_1Z|Familial_hypertrophic_cardiomyopathy_13|not_provided;CLNDISDB=MONDO:MONDO:0012745,MedGen:C2678475,OMIM:611879|MONDO:MONDO:0013195,MedGen:C2750472,OMIM:613243|MedGen:CN517202;CLNHGVS=NC_000003.12:g.52451757G>A;CLNREVSTAT=criteria_provided,_multiple_submitters,_no_conflicts;CLNSIG=Uncertain_significance;CLNVC=single_nucleotide_variant;CLNVCSO=SO:0001483;GENEINFO=TNNC1:7134;MC=SO:0001583|missense_variant;ORIGIN=1;RS=370103102;Pangolin=ENSG00000114854.8|7:0.0|-13:-0.01
chr3	52451757	946356	G	T	.	.	ALLELEID=923324;CLNDN=Dilated_cardiomyopathy_1Z|Familial_hypertrophic_cardiomyopathy_13;CLNDISDB=MONDO:MONDO:0012745,MedGen:C2678475,OMIM:611879|MONDO:MONDO:0013195,MedGen:C2750472,OMIM:613243;CLNHGVS=NC_000003.12:g.52451757G>T;CLNREVSTAT=criteria_provided,_single_submitter;CLNSIG=Uncertain_significance;CLNVC=single_nucleotide_variant;CLNVCSO=SO:0001483;GENEINFO=TNNC1:7134;MC=SO:0001583|missense_variant;ORIGIN=1;Pangolin=ENSG00000114854.8|7:0.0|-13:-0.0
chr3	52451781	426384	C	G	.	.	ALLELEID=414948;CLNDN=not_provided;CLNDISDB=MedGen:CN517202;CLNHGVS=NC_000003.12:g.52451781C>G;CLNREVSTAT=criteria_provided,_single_submitter;CLNSIG=Uncertain_significance;CLNVC=single_nucleotide_variant;CLNVCSO=SO:0001483;GENEINFO=TNNC1:7134;MC=SO:0001583|missense_variant;ORIGIN=1;RS=866734970;Pangolin=ENSG00000114854.8|-37:0.0|21:-0.0
chr3	52451790	647657	C	T	.	.	ALLELEID=631743;CLNDN=Dilated_cardiomyopathy_1Z|Familial_hypertrophic_cardiomyopathy_13;CLNDISDB=MONDO:MONDO:0012745,MedGen:C2678475,OMIM:611879|MONDO:MONDO:0013195,MedGen:C2750472,OMIM:613243;CLNHGVS=NC_000003.12:g.52451790C>T;CLNREVSTAT=criteria_provided,_single_submitter;CLNSIG=Uncertain_significance;CLNVC=single_nucleotide_variant;CLNVCSO=SO:0001483;GENEINFO=TNNC1:7134;MC=SO:0001583|missense_variant;ORIGIN=1;RS=1578264052;Pangolin=ENSG00000114854.8|12:0.0|-46:-0.0
chr3	52451799	449210	C	A	.	.	ALLELEID=443502;CLNDN=not_provided;CLNDISDB=MedGen:CN517202;CLNHGVS=NC_000003.12:g.52451799C>A;CLNREVSTAT=criteria_provided,_single_submitter;CLNSIG=Uncertain_significance;CLNVC=single_nucleotide_variant;CLNVCSO=SO:0001483;GENEINFO=TNNC1:7134;MC=SO:0001583|missense_variant;ORIGIN=1;RS=730881058;Pangolin=ENSG00000114854.8|3:0.0|0:-0.0
chr3	52451799	181563	C	T	.	.	ALLELEID=179075;CLNDN=Dilated_cardiomyopathy_1Z|Familial_hypertrophic_cardiomyopathy_13|not_provided;CLNDISDB=MONDO:MONDO:0012745,MedGen:C2678475,OMIM:611879|MONDO:MONDO:0013195,MedGen:C2750472,OMIM:613243|MedGen:CN517202;CLNHGVS=NC_000003.12:g.52451799C>T;CLNREVSTAT=criteria_provided,_conflicting_interpretations;CLNSIG=Conflicting_interpretations_of_pathogenicity;CLNSIGCONF=Likely_pathogenic(1),Uncertain_significance(1);CLNVC=single_nucleotide_variant;CLNVCSO=SO:0001483;GENEINFO=TNNC1:7134;MC=SO:0001583|missense_variant;ORIGIN=1;RS=730881058;Pangolin=ENSG00000114854.8|-36:0.0|3:-0.0
chr3	52451819	281574	A	G	.	.	AF_EXAC=1e-05;ALLELEID=265811;CLNDN=not_provided;CLNDISDB=MedGen:CN517202;CLNHGVS=NC_000003.12:g.52451819A>G;CLNREVSTAT=criteria_provided,_single_submitter;CLNSIG=Uncertain_significance;CLNVC=single_nucleotide_variant;CLNVCSO=SO:0001483;GENEINFO=TNNC1:7134;MC=SO:0001583|missense_variant;ORIGIN=1;RS=771216638;Pangolin=ENSG00000114854.8|35:0.01|-17:-0.0
chr3	52451840	1014965	A	C	.	.	ALLELEID=1004916;CLNDN=Dilated_cardiomyopathy_1Z|Familial_hypertrophic_cardiomyopathy_13;CLNDISDB=MONDO:MONDO:0012745,MedGen:C2678475,OMIM:611879|MONDO:MONDO:0013195,MedGen:C2750472,OMIM:613243;CLNHGVS=NC_000003.12:g.52451840A>C;CLNREVSTAT=criteria_provided,_single_submitter;CLNSIG=Uncertain_significance;CLNVC=single_nucleotide_variant;CLNVCSO=SO:0001483;GENEINFO=TNNC1:7134;MC=SO:0001583|missense_variant;ORIGIN=1;Pangolin=ENSG00000114854.8|18:0.0|14:-0.02
chr3	52451845	626721	C	T	.	.	AF_EXAC=0.00011;ALLELEID=614901;CLNDN=Cardiomyopathy;CLNDISDB=Human_Phenotype_Ontology:HP:0001638,MONDO:MONDO:0004994,MedGen:C0878544,Orphanet:ORPHA167848,SNOMED_CT:85898001;CLNHGVS=NC_000003.12:g.52451845C>T;CLNREVSTAT=criteria_provided,_single_submitter;CLNSIG=Uncertain_significance;CLNVC=single_nucleotide_variant;CLNVCSO=SO:0001483;GENEINFO=TNNC1:7134;MC=SO:0001819|synonymous_variant;ORIGIN=1;RS=770331194;Pangolin=ENSG00000114854.8|9:0.04|9:-0.01
chr3	52451848	702219	C	G	.	.	ALLELEID=691475;CLNDN=Dilated_cardiomyopathy_1Z|Familial_hypertrophic_cardiomyopathy_13|not_provided;CLNDISDB=MONDO:MONDO:0012745,MedGen:C2678475,OMIM:611879|MONDO:MONDO:0013195,MedGen:C2750472,OMIM:613243|MedGen:CN517202;CLNHGVS=NC_000003.12:g.52451848C>G;CLNREVSTAT=criteria_provided,_conflicting_interpretations;CLNSIG=Conflicting_interpretations_of_pathogenicity;CLNSIGCONF=Likely_benign(1),Uncertain_significance(2);CLNVC=single_nucleotide_variant;CLNVCSO=SO:0001483;CLNVI=Illumina_Clinical_Services_Laboratory,Illumina:734685;GENEINFO=TNNC1:7134;MC=SO:0001819|synonymous_variant;ORIGIN=1;RS=140287760;Pangolin=ENSG00000114854.8|6:0.01|6:-0.02
chr3	52451849	992793	G	A	.	.	ALLELEID=980685;CLNDN=Cardiomyopathy,_left_ventricular_noncompaction;CLNDISDB=Human_Phenotype_Ontology:HP:0011664,MedGen:C4021133;CLNHGVS=NC_000003.12:g.52451849G>A;CLNREVSTAT=criteria_provided,_single_submitter;CLNSIG=Uncertain_significance;CLNVC=single_nucleotide_variant;CLNVCSO=SO:0001483;GENEINFO=TNNC1:7134;MC=SO:0001583|missense_variant;ORIGIN=1;Pangolin=ENSG00000114854.8|5:0.01|9:-0.0
chr3	52451851	44677	G	A	.	.	AF_ESP=0.00015;AF_EXAC=7e-05;ALLELEID=53844;CLNDN=Dilated_cardiomyopathy_1Z|Familial_hypertrophic_cardiomyopathy_13|not_specified|not_provided;CLNDISDB=MONDO:MONDO:0012745,MedGen:C2678475,OMIM:611879|MONDO:MONDO:0013195,MedGen:C2750472,OMIM:613243|MedGen:CN169374|MedGen:CN517202;CLNHGVS=NC_000003.12:g.52451851G>A;CLNREVSTAT=criteria_provided,_conflicting_interpretations;CLNSIG=Conflicting_interpretations_of_pathogenicity;CLNSIGCONF=Likely_benign(1),Uncertain_significance(3);CLNVC=single_nucleotide_variant;CLNVCSO=SO:0001483;CLNVI=Illumina_Clinical_Services_Laboratory,Illumina:702812;GENEINFO=TNNC1:7134;MC=SO:0001819|synonymous_variant;ORIGIN=1;RS=141505676;Pangolin=ENSG00000114854.8|3:0.13|7:-0.0
chr3	52451853	1002556	C	T	.	.	ALLELEID=989753;CLNDN=Dilated_cardiomyopathy_1Z|Familial_hypertrophic_cardiomyopathy_13;CLNDISDB=MONDO:MONDO:0012745,MedGen:C2678475,OMIM:611879|MONDO:MONDO:0013195,MedGen:C2750472,OMIM:613243;CLNHGVS=NC_000003.12:g.52451853C>T;CLNREVSTAT=criteria_provided,_single_submitter;CLNSIG=Uncertain_significance;CLNVC=single_nucleotide_variant;CLNVCSO=SO:0001483;GENEINFO=TNNC1:7134;MC=SO:0001583|missense_variant;ORIGIN=1;Pangolin=ENSG00000114854.8|1:0.06|5:-0.0
chr3	52451854	409876	G	C	.	.	ALLELEID=393961;CLNDN=Dilated_cardiomyopathy_1Z|Familial_hypertrophic_cardiomyopathy_13;CLNDISDB=MONDO:MONDO:0012745,MedGen:C2678475,OMIM:611879|MONDO:MONDO:0013195,MedGen:C2750472,OMIM:613243;CLNHGVS=NC_000003.12:g.52451854G>C;CLNREVSTAT=criteria_provided,_single_submitter;CLNSIG=Uncertain_significance;CLNVC=single_nucleotide_variant;CLNVCSO=SO:0001483;GENEINFO=TNNC1:7134;MC=SO:0001583|missense_variant;ORIGIN=1;RS=202173903;Pangolin=ENSG00000114854.8|0:0.05|0:-0.02
chr3	52451867	580342	G	C	.	.	ALLELEID=559130;CLNDN=Dilated_cardiomyopathy_1Z|Familial_hypertrophic_cardiomyopathy_13;CLNDISDB=MONDO:MONDO:0012745,MedGen:C2678475,OMIM:611879|MONDO:MONDO:0013195,MedGen:C2750472,OMIM:613243;CLNHGVS=NC_000003.12:g.52451867G>C;CLNREVSTAT=criteria_provided,_single_submitter;CLNSIG=Uncertain_significance;CLNVC=single_nucleotide_variant;CLNVCSO=SO:0001483;GENEINFO=TNNC1:7134;MC=SO:0001627|intron_variant;ORIGIN=1;RS=754800561;Pangolin=ENSG00000114854.8|-13:0.05|-13:-0.0
chr3	52451868	179947	G	C	.	.	ALLELEID=173942;CLNDN=Cardiomyopathy|not_specified;CLNDISDB=Human_Phenotype_Ontology:HP:0001638,MONDO:MONDO:0004994,MedGen:C0878544,Orphanet:ORPHA167848,SNOMED_CT:85898001|MedGen:CN169374;CLNHGVS=NC_000003.12:g.52451868G>C;CLNREVSTAT=criteria_provided,_multiple_submitters,_no_conflicts;CLNSIG=Uncertain_significance;CLNVC=single_nucleotide_variant;CLNVCSO=SO:0001483;GENEINFO=TNNC1:7134;MC=SO:0001627|intron_variant;ORIGIN=1;RS=727505237;Pangolin=ENSG00000114854.8|-14:0.04|-14:-0.03
chr3	52452097	626722	G	A	.	.	ALLELEID=615207;CLNDN=Cardiomyopathy;CLNDISDB=Human_Phenotype_Ontology:HP:0001638,MONDO:MONDO:0004994,MedGen:C0878544,Orphanet:ORPHA167848,SNOMED_CT:85898001;CLNHGVS=NC_000003.12:g.52452097G>A;CLNREVSTAT=criteria_provided,_single_submitter;CLNSIG=Uncertain_significance;CLNVC=single_nucleotide_variant;CLNVCSO=SO:0001483;GENEINFO=TNNC1:7134;MC=SO:0001627|intron_variant;ORIGIN=1;RS=1559616155;Pangolin=ENSG00000114854.8|9:0.0|9:-0.0
chr3	52452100	968552	G	A	.	.	ALLELEID=960524;CLNDN=Dilated_cardiomyopathy_1Z|Familial_hypertrophic_cardiomyopathy_13;CLNDISDB=MONDO:MONDO:0012745,MedGen:C2678475,OMIM:611879|MONDO:MONDO:0013195,MedGen:C2750472,OMIM:613243;CLNHGVS=NC_000003.12:g.52452100G>A;CLNREVSTAT=criteria_provided,_single_submitter;CLNSIG=Uncertain_significance;CLNVC=single_nucleotide_variant;CLNVCSO=SO:0001483;GENEINFO=TNNC1:7134;MC=SO:0001627|intron_variant;ORIGIN=1;Pangolin=ENSG00000114854.8|6:0.01|19:-0.01
chr3	52452101	1053661	C	G	.	.	ALLELEID=1042417;CLNDN=Dilated_cardiomyopathy_1Z|Familial_hypertrophic_cardiomyopathy_13;CLNDISDB=MONDO:MONDO:0012745,MedGen:C2678475,OMIM:611879|MONDO:MONDO:0013195,MedGen:C2750472,OMIM:613243;CLNHGVS=NC_000003.12:g.52452101C>G;CLNREVSTAT=criteria_provided,_single_submitter;CLNSIG=Uncertain_significance;CLNVC=single_nucleotide_variant;CLNVCSO=SO:0001483;GENEINFO=TNNC1:7134;MC=SO:0001627|intron_variant;ORIGIN=1;Pangolin=ENSG00000114854.8|18:0.64|5:-0.8
chr3	52452112	1024458	C	T	.	.	ALLELEID=1004917;CLNDN=Dilated_cardiomyopathy_1Z|Familial_hypertrophic_cardiomyopathy_13;CLNDISDB=MONDO:MONDO:0012745,MedGen:C2678475,OMIM:611879|MONDO:MONDO:0013195,MedGen:C2750472,OMIM:613243;CLNHGVS=NC_000003.12:g.52452112C>T;CLNREVSTAT=criteria_provided,_single_submitter;CLNSIG=Uncertain_significance;CLNVC=single_nucleotide_variant;CLNVCSO=SO:0001483;GENEINFO=TNNC1:7134;MC=SO:0001583|missense_variant;ORIGIN=1;Pangolin=ENSG00000114854.8|7:0.0|-6:-0.0
chr3	52452113	1047522	G	C	.	.	ALLELEID=1025453;CLNDN=Dilated_cardiomyopathy_1Z|Familial_hypertrophic_cardiomyopathy_13;CLNDISDB=MONDO:MONDO:0012745,MedGen:C2678475,OMIM:611879|MONDO:MONDO:0013195,MedGen:C2750472,OMIM:613243;CLNHGVS=NC_000003.12:g.52452113G>C;CLNREVSTAT=criteria_provided,_single_submitter;CLNSIG=Uncertain_significance;CLNVC=single_nucleotide_variant;CLNVCSO=SO:0001483;GENEINFO=TNNC1:7134;MC=SO:0001583|missense_variant;ORIGIN=1;Pangolin=ENSG00000114854.8|6:0.01|-7:-0.01
chr3	52452117	181562	A	G	.	.	ALLELEID=179076;CLNDN=not_provided;CLNDISDB=MedGen:CN517202;CLNHGVS=NC_000003.12:g.52452117A>G;CLNREVSTAT=criteria_provided,_single_submitter;CLNSIG=Uncertain_significance;CLNVC=single_nucleotide_variant;CLNVCSO=SO:0001483;GENEINFO=TNNC1:7134;MC=SO:0001583|missense_variant;ORIGIN=1;RS=730881057;Pangolin=ENSG00000114854.8|-11:0.01|2:-0.01
chr3	52452119	221030	C	A	.	.	ALLELEID=221424;CLNDN=Dilated_cardiomyopathy_1Z|Familial_hypertrophic_cardiomyopathy_13;CLNDISDB=MONDO:MONDO:0012745,MedGen:C2678475,OMIM:611879|MONDO:MONDO:0013195,MedGen:C2750472,OMIM:613243;CLNHGVS=NC_000003.12:g.52452119C>A;CLNREVSTAT=criteria_provided,_single_submitter;CLNSIG=Uncertain_significance;CLNVC=single_nucleotide_variant;CLNVCSO=SO:0001483;GENEINFO=TNNC1:7134;MC=SO:0001583|missense_variant;ORIGIN=1;RS=864622721;Pangolin=ENSG00000114854.8|-13:0.01|0:-0.01
chr3	52452119	939652	C	G	.	.	ALLELEID=932067;CLNDN=Dilated_cardiomyopathy_1Z|Familial_hypertrophic_cardiomyopathy_13;CLNDISDB=MONDO:MONDO:0012745,MedGen:C2678475,OMIM:611879|MONDO:MONDO:0013195,MedGen:C2750472,OMIM:613243;CLNHGVS=NC_000003.12:g.52452119C>G;CLNREVSTAT=criteria_provided,_single_submitter;CLNSIG=Uncertain_significance;CLNVC=single_nucleotide_variant;CLNVCSO=SO:0001483;GENEINFO=TNNC1:7134;MC=SO:0001583|missense_variant;ORIGIN=1;Pangolin=ENSG00000114854.8|-13:0.01|0:-0.01
chr3	52452122	1014893	A	C	.	.	ALLELEID=1004918;CLNDN=Dilated_cardiomyopathy_1Z|Familial_hypertrophic_cardiomyopathy_13;CLNDISDB=MONDO:MONDO:0012745,MedGen:C2678475,OMIM:611879|MONDO:MONDO:0013195,MedGen:C2750472,OMIM:613243;CLNHGVS=NC_000003.12:g.52452122A>C;CLNREVSTAT=criteria_provided,_single_submitter;CLNSIG=Uncertain_significance;CLNVC=single_nucleotide_variant;CLNVCSO=SO:0001483;GENEINFO=TNNC1:7134;MC=SO:0001583|missense_variant;ORIGIN=1;Pangolin=ENSG00000114854.8|-1:0.0|-3:-0.01
chr3	52452122	470555	A	T	.	.	ALLELEID=453436;CLNDN=Dilated_cardiomyopathy_1Z|Familial_hypertrophic_cardiomyopathy_13;CLNDISDB=MONDO:MONDO:0012745,MedGen:C2678475,OMIM:611879|MONDO:MONDO:0013195,MedGen:C2750472,OMIM:613243;CLNHGVS=NC_000003.12:g.52452122A>T;CLNREVSTAT=criteria_provided,_single_submitter;CLNSIG=Uncertain_significance;CLNVC=single_nucleotide_variant;CLNVCSO=SO:0001483;GENEINFO=TNNC1:7134;MC=SO:0001583|missense_variant;ORIGIN=1;RS=1553651734;Pangolin=ENSG00000114854.8|-16:0.0|-3:-0.0
chr3	52452124	265805	C	T	.	.	ALLELEID=260530;CLNDN=Dilated_cardiomyopathy_1Z|Familial_hypertrophic_cardiomyopathy_13|Dilated_cardiomyopathy_1S;CLNDISDB=MONDO:MONDO:0012745,MedGen:C2678475,OMIM:611879|MONDO:MONDO:0013195,MedGen:C2750472,OMIM:613243|MONDO:MONDO:0013262,MedGen:C1834481,OMIM:613426;CLNHGVS=NC_000003.12:g.52452124C>T;CLNREVSTAT=criteria_provided,_single_submitter;CLNSIG=Uncertain_significance;CLNVC=single_nucleotide_variant;CLNVCSO=SO:0001483;GENEINFO=TNNC1:7134;MC=SO:0001583|missense_variant;ORIGIN=5;RS=1040079072;Pangolin=ENSG00000114854.8|-5:0.01|-18:-0.0
chr3	52452128	1016295	C	T	.	.	ALLELEID=1004919;CLNDN=Dilated_cardiomyopathy_1Z|Familial_hypertrophic_cardiomyopathy_13;CLNDISDB=MONDO:MONDO:0012745,MedGen:C2678475,OMIM:611879|MONDO:MONDO:0013195,MedGen:C2750472,OMIM:613243;CLNHGVS=NC_000003.12:g.52452128C>T;CLNREVSTAT=criteria_provided,_single_submitter;CLNSIG=Uncertain_significance;CLNVC=single_nucleotide_variant;CLNVCSO=SO:0001483;GENEINFO=TNNC1:7134;MC=SO:0001583|missense_variant;ORIGIN=1;Pangolin=ENSG00000114854.8|-22:0.0|-9:-0.0
chr3	52452132	409872	T	TC	.	.	ALLELEID=393963;CLNDN=Dilated_cardiomyopathy_1Z|Familial_hypertrophic_cardiomyopathy_13;CLNDISDB=MONDO:MONDO:0012745,MedGen:C2678475,OMIM:611879|MONDO:MONDO:0013195,MedGen:C2750472,OMIM:613243;CLNHGVS=NC_000003.12:g.52452134dup;CLNREVSTAT=criteria_provided,_single_submitter;CLNSIG=Uncertain_significance;CLNVC=Duplication;CLNVCSO=SO:1000035;GENEINFO=TNNC1:7134;MC=SO:0001589|frameshift_variant;ORIGIN=1;RS=1060502609;Pangolin=ENSG00000114854.8|48:0.11|-26:-0.05
chr3	52452151	537985	T	C	.	.	ALLELEID=519615;CLNDN=Dilated_cardiomyopathy_1Z|Familial_hypertrophic_cardiomyopathy_13|not_specified;CLNDISDB=MONDO:MONDO:0012745,MedGen:C2678475,OMIM:611879|MONDO:MONDO:0013195,MedGen:C2750472,OMIM:613243|MedGen:CN169374;CLNHGVS=NC_000003.12:g.52452151T>C;CLNREVSTAT=criteria_provided,_multiple_submitters,_no_conflicts;CLNSIG=Uncertain_significance;CLNVC=single_nucleotide_variant;CLNVCSO=SO:0001483;GENEINFO=TNNC1:7134;MC=SO:0001583|missense_variant;ORIGIN=1;RS=1553651742;Pangolin=ENSG00000114854.8|-45:0.0|28:-0.0
chr3	52452153	848729	G	A	.	.	ALLELEID=828510;CLNDN=Dilated_cardiomyopathy_1Z|Familial_hypertrophic_cardiomyopathy_13;CLNDISDB=MONDO:MONDO:0012745,MedGen:C2678475,OMIM:611879|MONDO:MONDO:0013195,MedGen:C2750472,OMIM:613243;CLNHGVS=NC_000003.12:g.52452153G>A;CLNREVSTAT=criteria_provided,_single_submitter;CLNSIG=Uncertain_significance;CLNVC=single_nucleotide_variant;CLNVCSO=SO:0001483;GENEINFO=TNNC1:7134;MC=SO:0001583|missense_variant;ORIGIN=1;Pangolin=ENSG00000114854.8|1:0.01|26:-0.01
chr3	52452153	181572	G	C	.	.	ALLELEID=179077;CLNDN=Dilated_cardiomyopathy_1Z|Familial_hypertrophic_cardiomyopathy_13|not_provided;CLNDISDB=MONDO:MONDO:0012745,MedGen:C2678475,OMIM:611879|MONDO:MONDO:0013195,MedGen:C2750472,OMIM:613243|MedGen:CN517202;CLNHGVS=NC_000003.12:g.52452153G>C;CLNREVSTAT=criteria_provided,_multiple_submitters,_no_conflicts;CLNSIG=Uncertain_significance;CLNVC=single_nucleotide_variant;CLNVCSO=SO:0001483;GENEINFO=TNNC1:7134;MC=SO:0001583|missense_variant;ORIGIN=1;RS=730881065;Pangolin=ENSG00000114854.8|-34:0.0|26:-0.01
chr3	52452155	373615	G	T	.	.	ALLELEID=359561;CLNDN=not_specified;CLNDISDB=MedGen:CN169374;CLNHGVS=NC_000003.12:g.52452155G>T;CLNREVSTAT=criteria_provided,_single_submitter;CLNSIG=Uncertain_significance;CLNVC=single_nucleotide_variant;CLNVCSO=SO:0001483;GENEINFO=TNNC1:7134;MC=SO:0001583|missense_variant;ORIGIN=1;RS=1057518507;Pangolin=ENSG00000114854.8|-36:0.0|24:-0.01
chr3	52452168	488170	A	C	.	.	ALLELEID=481126;CLNDN=Dilated_cardiomyopathy_1Z|Familial_hypertrophic_cardiomyopathy_13;CLNDISDB=MONDO:MONDO:0012745,MedGen:C2678475,OMIM:611879|MONDO:MONDO:0013195,MedGen:C2750472,OMIM:613243;CLNHGVS=NC_000003.12:g.52452168A>C;CLNREVSTAT=criteria_provided,_multiple_submitters,_no_conflicts;CLNSIG=Uncertain_significance;CLNVC=single_nucleotide_variant;CLNVCSO=SO:0001483;GENEINFO=TNNC1:7134;MC=SO:0001583|missense_variant;ORIGIN=1;RS=1553651744;Pangolin=ENSG00000114854.8|11:0.01|11:-0.0
chr3	52452183	1015264	C	T	.	.	ALLELEID=1004920;CLNDN=Dilated_cardiomyopathy_1Z|Familial_hypertrophic_cardiomyopathy_13;CLNDISDB=MONDO:MONDO:0012745,MedGen:C2678475,OMIM:611879|MONDO:MONDO:0013195,MedGen:C2750472,OMIM:613243;CLNHGVS=NC_000003.12:g.52452183C>T;CLNREVSTAT=criteria_provided,_single_submitter;CLNSIG=Uncertain_significance;CLNVC=single_nucleotide_variant;CLNVCSO=SO:0001483;GENEINFO=TNNC1:7134;MC=SO:0001583|missense_variant;ORIGIN=1;Pangolin=ENSG00000114854.8|-4:0.03|-5:-0.0
chr3	52452200	179034	G	T	.	.	AF_ESP=8e-05;AF_EXAC=0.00066;AF_TGP=0.0012;ALLELEID=173943;CLNDN=Cardiomyopathy|Dilated_cardiomyopathy_1Z|Familial_hypertrophic_cardiomyopathy_13|not_specified|Cardiovascular_phenotype;CLNDISDB=Human_Phenotype_Ontology:HP:0001638,MONDO:MONDO:0004994,MedGen:C0878544,Orphanet:ORPHA167848,SNOMED_CT:85898001|MONDO:MONDO:0012745,MedGen:C2678475,OMIM:611879|MONDO:MONDO:0013195,MedGen:C2750472,OMIM:613243|MedGen:CN169374|MedGen:CN230736;CLNHGVS=NC_000003.12:g.52452200G>T;CLNREVSTAT=criteria_provided,_conflicting_interpretations;CLNSIG=Conflicting_interpretations_of_pathogenicity;CLNSIGCONF=Benign(2),Likely_benign(3),Uncertain_significance(1);CLNVC=single_nucleotide_variant;CLNVCSO=SO:0001483;CLNVI=Illumina_Clinical_Services_Laboratory,Illumina:563769;GENEINFO=TNNC1:7134;MC=SO:0001819|synonymous_variant;ORIGIN=1;RS=202000367;Pangolin=ENSG00000114854.8|50:0.0|-21:-0.01
chr3	52452211	165497	C	T	.	.	ALLELEID=173803;CLNDN=not_specified;CLNDISDB=MedGen:CN169374;CLNHGVS=NC_000003.12:g.52452211C>T;CLNREVSTAT=criteria_provided,_single_submitter;CLNSIG=Uncertain_significance;CLNVC=single_nucleotide_variant;CLNVCSO=SO:0001483;GENEINFO=TNNC1:7134;MC=SO:0001583|missense_variant;ORIGIN=1;RS=727503494;Pangolin=ENSG00000114854.8|41:0.0|-32:-0.01
chr3	52452214	537983	C	T	.	.	ALLELEID=519623;CLNDN=Dilated_cardiomyopathy_1Z|Familial_hypertrophic_cardiomyopathy_13;CLNDISDB=MONDO:MONDO:0012745,MedGen:C2678475,OMIM:611879|MONDO:MONDO:0013195,MedGen:C2750472,OMIM:613243;CLNHGVS=NC_000003.12:g.52452214C>T;CLNREVSTAT=criteria_provided,_single_submitter;CLNSIG=Uncertain_significance;CLNVC=single_nucleotide_variant;CLNVCSO=SO:0001483;GENEINFO=TNNC1:7134;MC=SO:0001583|missense_variant;ORIGIN=1;RS=1553651750;Pangolin=ENSG00000114854.8|-3:0.0|-35:-0.01
chr3	52452217	181561	C	T	.	.	ALLELEID=179078;CLNDN=Dilated_cardiomyopathy_1Z|Familial_hypertrophic_cardiomyopathy_13|not_provided;CLNDISDB=MONDO:MONDO:0012745,MedGen:C2678475,OMIM:611879|MONDO:MONDO:0013195,MedGen:C2750472,OMIM:613243|MedGen:CN517202;CLNHGVS=NC_000003.12:g.52452217C>T;CLNREVSTAT=criteria_provided,_conflicting_interpretations;CLNSIG=Conflicting_interpretations_of_pathogenicity;CLNSIGCONF=Pathogenic(1),Uncertain_significance(1);CLNVC=single_nucleotide_variant;CLNVCSO=SO:0001483;GENEINFO=TNNC1:7134;MC=SO:0001583|missense_variant;ORIGIN=1;RS=397514616;Pangolin=ENSG00000114854.8|35:0.0|-38:-0.0
chr3	52452222	12442	A	T	.	.	ALLELEID=27481;CLNDN=Dilated_cardiomyopathy_1Z|Familial_hypertrophic_cardiomyopathy_13|not_specified|not_provided;CLNDISDB=MONDO:MONDO:0012745,MedGen:C2678475,OMIM:611879|MONDO:MONDO:0013195,MedGen:C2750472,OMIM:613243|MedGen:CN169374|MedGen:CN517202;CLNHGVS=NC_000003.12:g.52452222A>T;CLNREVSTAT=criteria_provided,_multiple_submitters,_no_conflicts;CLNSIG=Uncertain_significance;CLNVC=single_nucleotide_variant;CLNVCSO=SO:0001483;CLNVI=OMIM_Allelic_Variant:191040.0002|UniProtKB_(protein):P63316#VAR_019776;GENEINFO=TNNC1:7134;MC=SO:0001583|missense_variant;ORIGIN=1;RS=267607123;Pangolin=ENSG00000114854.8|-2:0.56|30:-0.02
chr3	52452225	165499	ACGAAGATGT	A	.	.	ALLELEID=173944;CLNDN=not_specified;CLNDISDB=MedGen:CN169374;CLNHGVS=NC_000003.12:g.52452231_52452239del;CLNREVSTAT=criteria_provided,_single_submitter;CLNSIG=Uncertain_significance;CLNVC=Deletion;CLNVCSO=SO:0000159;GENEINFO=TNNC1:7134;MC=SO:0001822|inframe_deletion;ORIGIN=1;RS=727503496;Pangolin=ENSG00000114854.8|27:0.03|-46:-0.02
chr3	52452227	346131	G	A	.	.	AF_EXAC=4e-05;ALLELEID=291190;CLNDN=Dilated_cardiomyopathy_1Z|Familial_hypertrophic_cardiomyopathy_13;CLNDISDB=MONDO:MONDO:0012745,MedGen:C2678475,OMIM:611879|MONDO:MONDO:0013195,MedGen:C2750472,OMIM:613243;CLNHGVS=NC_000003.12:g.52452227G>A;CLNREVSTAT=criteria_provided,_single_submitter;CLNSIG=Uncertain_significance;CLNVC=single_nucleotide_variant;CLNVCSO=SO:0001483;CLNVI=Illumina_Clinical_Services_Laboratory,Illumina:202064;GENEINFO=TNNC1:7134;MC=SO:0001819|synonymous_variant;ORIGIN=1;RS=756483143;Pangolin=ENSG00000114854.8|25:0.0|-48:-0.01
chr3	52452235	181571	C	T	.	.	ALLELEID=179079;CLNDN=Cardiomyopathy|Dilated_cardiomyopathy_1Z|Familial_hypertrophic_cardiomyopathy_13|not_provided;CLNDISDB=Human_Phenotype_Ontology:HP:0001638,MONDO:MONDO:0004994,MedGen:C0878544,Orphanet:ORPHA167848,SNOMED_CT:85898001|MONDO:MONDO:0012745,MedGen:C2678475,OMIM:611879|MONDO:MONDO:0013195,MedGen:C2750472,OMIM:613243|MedGen:CN517202;CLNHGVS=NC_000003.12:g.52452235C>T;CLNREVSTAT=criteria_provided,_multiple_submitters,_no_conflicts;CLNSIG=Uncertain_significance;CLNVC=single_nucleotide_variant;CLNVCSO=SO:0001483;GENEINFO=TNNC1:7134;MC=SO:0001583|missense_variant;ORIGIN=17;RS=730881064;Pangolin=ENSG00000114854.8|5:0.0|17:-0.0
chr3	52452240	565519	G	T	.	.	ALLELEID=559132;CLNDN=Dilated_cardiomyopathy_1Z|Familial_hypertrophic_cardiomyopathy_13;CLNDISDB=MONDO:MONDO:0012745,MedGen:C2678475,OMIM:611879|MONDO:MONDO:0013195,MedGen:C2750472,OMIM:613243;CLNHGVS=NC_000003.12:g.52452240G>T;CLNREVSTAT=criteria_provided,_single_submitter;CLNSIG=Uncertain_significance;CLNVC=single_nucleotide_variant;CLNVCSO=SO:0001483;GENEINFO=TNNC1:7134;MC=SO:0001583|missense_variant;ORIGIN=1;RS=1559616263;Pangolin=ENSG00000114854.8|0:0.0|12:-0.0
chr3	52452260	165498	C	T	.	.	AF_EXAC=2e-05;ALLELEID=173804;CLNDN=not_specified;CLNDISDB=MedGen:CN169374;CLNHGVS=NC_000003.12:g.52452260C>T;CLNREVSTAT=criteria_provided,_single_submitter;CLNSIG=Uncertain_significance;CLNVC=single_nucleotide_variant;CLNVCSO=SO:0001483;GENEINFO=TNNC1:7134;MC=SO:0001627|intron_variant;ORIGIN=1;RS=727503495;Pangolin=ENSG00000114854.8|-8:0.0|-8:-0.0
chr3	52452474	346132	G	T	.	.	AF_EXAC=3e-05;ALLELEID=292151;CLNDN=Dilated_cardiomyopathy_1Z|Familial_hypertrophic_cardiomyopathy_13;CLNDISDB=MONDO:MONDO:0012745,MedGen:C2678475,OMIM:611879|MONDO:MONDO:0013195,MedGen:C2750472,OMIM:613243;CLNHGVS=NC_000003.12:g.52452474G>T;CLNREVSTAT=criteria_provided,_conflicting_interpretations;CLNSIG=Conflicting_interpretations_of_pathogenicity;CLNSIGCONF=Likely_benign(1),Uncertain_significance(2);CLNVC=single_nucleotide_variant;CLNVCSO=SO:0001483;CLNVI=Illumina_Clinical_Services_Laboratory,Illumina:634010;GENEINFO=TNNC1:7134;MC=SO:0001627|intron_variant;ORIGIN=1;RS=750647348;Pangolin=ENSG00000114854.8|39:0.0|9:-0.04
chr3	52452478	649043	C	T	.	.	ALLELEID=651121;CLNDN=Dilated_cardiomyopathy_1Z|Familial_hypertrophic_cardiomyopathy_13;CLNDISDB=MONDO:MONDO:0012745,MedGen:C2678475,OMIM:611879|MONDO:MONDO:0013195,MedGen:C2750472,OMIM:613243;CLNHGVS=NC_000003.12:g.52452478C>T;CLNREVSTAT=criteria_provided,_single_submitter;CLNSIG=Uncertain_significance;CLNVC=single_nucleotide_variant;CLNVCSO=SO:0001483;GENEINFO=TNNC1:7134;MC=SO:0001627|intron_variant;ORIGIN=1;RS=1201786846;Pangolin=ENSG00000114854.8|-16:0.0|5:-0.85
chr3	52452488	1054050	T	G	.	.	ALLELEID=1042418;CLNDN=Dilated_cardiomyopathy_1Z|Familial_hypertrophic_cardiomyopathy_13;CLNDISDB=MONDO:MONDO:0012745,MedGen:C2678475,OMIM:611879|MONDO:MONDO:0013195,MedGen:C2750472,OMIM:613243;CLNHGVS=NC_000003.12:g.52452488T>G;CLNREVSTAT=criteria_provided,_single_submitter;CLNSIG=Uncertain_significance;CLNVC=single_nucleotide_variant;CLNVCSO=SO:0001483;GENEINFO=TNNC1:7134;MC=SO:0001583|missense_variant;ORIGIN=1;Pangolin=ENSG00000114854.8|16:0.0|25:-0.01
chr3	52452512	181560	A	C	.	.	ALLELEID=179080;CLNDN=Dilated_cardiomyopathy_1Z|Familial_hypertrophic_cardiomyopathy_13|not_provided;CLNDISDB=MONDO:MONDO:0012745,MedGen:C2678475,OMIM:611879|MONDO:MONDO:0013195,MedGen:C2750472,OMIM:613243|MedGen:CN517202;CLNHGVS=NC_000003.12:g.52452512A>C;CLNREVSTAT=criteria_provided,_multiple_submitters,_no_conflicts;CLNSIG=Uncertain_significance;CLNVC=single_nucleotide_variant;CLNVCSO=SO:0001483;GENEINFO=TNNC1:7134;MC=SO:0001583|missense_variant;ORIGIN=1;RS=730881056;Pangolin=ENSG00000114854.8|1:0.02|-3:-0.26
chr3	52452513	691810	C	T	.	.	ALLELEID=679532;CLNDN=Primary_dilated_cardiomyopathy;CLNDISDB=EFO:EFO_0000407,Human_Phenotype_Ontology:HP:0001644,Human_Phenotype_Ontology:HP:0001725,Human_Phenotype_Ontology:HP:0005159,Human_Phenotype_Ontology:HP:0200130,MONDO:MONDO:0005021,MeSH:D002311,MedGen:C0007193,Orphanet:ORPHA217604,SNOMED_CT:195021004,SNOMED_CT:399020009;CLNHGVS=NC_000003.12:g.52452513C>T;CLNREVSTAT=criteria_provided,_single_submitter;CLNSIG=Uncertain_significance;CLNVC=single_nucleotide_variant;CLNVCSO=SO:0001483;CLNVI=Klaassen_Lab,Charite_University_Medicine_Berlin:CMP-03-01;GENEINFO=TNNC1:7134;MC=SO:0001583|missense_variant;ORIGIN=1;RS=1578264552;Pangolin=ENSG00000114854.8|48:0.01|0:-0.23
chr3	52452522	1015408	G	T	.	.	ALLELEID=1004921;CLNDN=Dilated_cardiomyopathy_1Z|Familial_hypertrophic_cardiomyopathy_13;CLNDISDB=MONDO:MONDO:0012745,MedGen:C2678475,OMIM:611879|MONDO:MONDO:0013195,MedGen:C2750472,OMIM:613243;CLNHGVS=NC_000003.12:g.52452522G>T;CLNREVSTAT=criteria_provided,_single_submitter;CLNSIG=Uncertain_significance;CLNVC=single_nucleotide_variant;CLNVCSO=SO:0001483;GENEINFO=TNNC1:7134;MC=SO:0001627|intron_variant;ORIGIN=1;Pangolin=ENSG00000114854.8|39:0.0|-9:-0.11
chr3	52453982	496209	T	C	.	.	AF_EXAC=5e-05;ALLELEID=487079;CLNDN=not_provided;CLNDISDB=MedGen:CN517202;CLNHGVS=NC_000003.12:g.52453982T>C;CLNREVSTAT=criteria_provided,_conflicting_interpretations;CLNSIG=Conflicting_interpretations_of_pathogenicity;CLNSIGCONF=Likely_benign(1),Uncertain_significance(1);CLNVC=single_nucleotide_variant;CLNVCSO=SO:0001483;GENEINFO=TNNC1:7134;MC=SO:0001627|intron_variant;ORIGIN=1;RS=770581962;Pangolin=ENSG00000114854.8|10:0.0|10:-0.01
chr3	52453991	165501	C	T	.	.	AF_EXAC=2e-05;ALLELEID=173805;CLNDN=not_specified;CLNDISDB=MedGen:CN169374;CLNHGVS=NC_000003.12:g.52453991C>T;CLNREVSTAT=criteria_provided,_single_submitter;CLNSIG=Uncertain_significance;CLNVC=single_nucleotide_variant;CLNVCSO=SO:0001483;GENEINFO=TNNC1:7134;MC=SO:0001575|splice_donor_variant;ORIGIN=1;RS=727503498;Pangolin=ENSG00000114854.8|-16:0.02|1:-0.4
chr3	52453999	1055915	T	C	.	.	ALLELEID=1042419;CLNDN=Dilated_cardiomyopathy_1Z|Familial_hypertrophic_cardiomyopathy_13;CLNDISDB=MONDO:MONDO:0012745,MedGen:C2678475,OMIM:611879|MONDO:MONDO:0013195,MedGen:C2750472,OMIM:613243;CLNHGVS=NC_000003.12:g.52453999T>C;CLNREVSTAT=criteria_provided,_single_submitter;CLNSIG=Uncertain_significance;CLNVC=single_nucleotide_variant;CLNVCSO=SO:0001483;GENEINFO=TNNC1:7134;MC=SO:0001583|missense_variant;ORIGIN=1;Pangolin=ENSG00000114854.8|30:0.0|-7:-0.15
chr3	52454009	1062430	C	T	.	.	ALLELEID=1042420;CLNDN=Dilated_cardiomyopathy_1Z|Familial_hypertrophic_cardiomyopathy_13;CLNDISDB=MONDO:MONDO:0012745,MedGen:C2678475,OMIM:611879|MONDO:MONDO:0013195,MedGen:C2750472,OMIM:613243;CLNHGVS=NC_000003.12:g.52454009C>T;CLNREVSTAT=criteria_provided,_single_submitter;CLNSIG=Uncertain_significance;CLNVC=single_nucleotide_variant;CLNVCSO=SO:0001483;GENEINFO=TNNC1:7134;MC=SO:0001583|missense_variant;ORIGIN=1;Pangolin=ENSG00000114854.8|20:0.0|-17:-0.07
chr3	52454011	44684	T	C	.	.	ALLELEID=53851;CLNDN=not_specified;CLNDISDB=MedGen:CN169374;CLNHGVS=NC_000003.12:g.52454011T>C;CLNREVSTAT=criteria_provided,_single_submitter;CLNSIG=Uncertain_significance;CLNVC=single_nucleotide_variant;CLNVCSO=SO:0001483;GENEINFO=TNNC1:7134;MC=SO:0001583|missense_variant;ORIGIN=1;RS=397516850;Pangolin=ENSG00000114854.8|18:0.0|-19:-0.16
chr3	52454012	346133	C	T	.	.	ALLELEID=295721;CLNDN=Dilated_cardiomyopathy_1Z|Familial_hypertrophic_cardiomyopathy_13;CLNDISDB=MONDO:MONDO:0012745,MedGen:C2678475,OMIM:611879|MONDO:MONDO:0013195,MedGen:C2750472,OMIM:613243;CLNHGVS=NC_000003.12:g.52454012C>T;CLNREVSTAT=criteria_provided,_single_submitter;CLNSIG=Uncertain_significance;CLNVC=single_nucleotide_variant;CLNVCSO=SO:0001483;CLNVI=Illumina_Clinical_Services_Laboratory,Illumina:721859;GENEINFO=TNNC1:7134;MC=SO:0001583|missense_variant;ORIGIN=1;RS=886058707;Pangolin=ENSG00000114854.8|17:0.0|-20:-0.09
chr3	52550571	425296	G	A	.	.	AF_ESP=0.00023;AF_EXAC=0.00046;AF_TGP=0.0006;ALLELEID=413630;CLNDN=not_provided;CLNDISDB=MedGen:CN517202;CLNHGVS=NC_000003.12:g.52550571G>A;CLNREVSTAT=criteria_provided,_single_submitter;CLNSIG=Uncertain_significance;CLNVC=single_nucleotide_variant;CLNVCSO=SO:0001483;GENEINFO=PBRM1:55193;MC=SO:0001583|missense_variant;ORIGIN=1;RS=144852450;Pangolin=ENSG00000168273.8|-3:0.02|-1:-0.0ENSG00000163939.18|-15:0.0|-40:-0.01
chr3	52814239	809494	G	A	.	.	AF_ESP=8e-05;AF_EXAC=0.00012;ALLELEID=795457;CLNDN=not_provided;CLNDISDB=MedGen:CN517202;CLNHGVS=NC_000003.12:g.52814239G>A;CLNREVSTAT=criteria_provided,_single_submitter;CLNSIG=Uncertain_significance;CLNVC=single_nucleotide_variant;CLNVCSO=SO:0001483;GENEINFO=ITIH4:3700;MC=SO:0001583|missense_variant;ORIGIN=1;RS=368376301;Pangolin=ENSG00000055955.17|-26:0.0|-30:-0.02ENSG00000243696.5|-26:0.0|-30:-0.02
chr3	52818115	809495	G	A	.	.	AF_ESP=0.00062;AF_EXAC=0.0006;AF_TGP=0.0004;ALLELEID=795458;CLNDN=not_provided;CLNDISDB=MedGen:CN517202;CLNHGVS=NC_000003.12:g.52818115G>A;CLNREVSTAT=criteria_provided,_single_submitter;CLNSIG=Uncertain_significance;CLNVC=single_nucleotide_variant;CLNVCSO=SO:0001483;GENEINFO=ITIH4:3700;MC=SO:0001583|missense_variant;ORIGIN=1;RS=145279742;Pangolin=ENSG00000055955.17|-20:0.0|42:-0.05ENSG00000243696.5|-20:0.0|42:-0.05
chr3	52819404	809496	C	T	.	.	AF_ESP=0.00054;AF_EXAC=0.00037;ALLELEID=795459;CLNDN=not_provided;CLNDISDB=MedGen:CN517202;CLNHGVS=NC_000003.12:g.52819404C>T;CLNREVSTAT=criteria_provided,_single_submitter;CLNSIG=Uncertain_significance;CLNVC=single_nucleotide_variant;CLNVCSO=SO:0001483;GENEINFO=ITIH4:3700;MC=SO:0001583|missense_variant;ORIGIN=1;RS=143285865;Pangolin=ENSG00000055955.17|42:0.0|-11:-0.03ENSG00000243696.5|42:0.0|-11:-0.03
chr3	52823972	712701	C	T	.	.	AF_ESP=0.00108;AF_EXAC=0.00134;AF_TGP=0.0004;ALLELEID=720576;CLNDN=not_provided;CLNDISDB=MedGen:CN517202;CLNHGVS=NC_000003.12:g.52823972C>T;CLNREVSTAT=criteria_provided,_conflicting_interpretations;CLNSIG=Conflicting_interpretations_of_pathogenicity;CLNSIGCONF=Likely_benign(1),Uncertain_significance(1);CLNVC=single_nucleotide_variant;CLNVCSO=SO:0001483;GENEINFO=ITIH4:3700|ITIH4-AS1:100873993;MC=SO:0001583|missense_variant,SO:0001619|non-coding_transcript_variant;ORIGIN=1;RS=74971919;Pangolin=ENSG00000239799.1|0:0.0|21:-0.02ENSG00000055955.17|32:0.01|16:-0.0ENSG00000243696.5|32:0.01|16:-0.0
chr3	52824965	809497	C	A	.	.	AF_EXAC=0.00015;ALLELEID=795460;CLNDN=not_provided;CLNDISDB=MedGen:CN517202;CLNHGVS=NC_000003.12:g.52824965C>A;CLNREVSTAT=criteria_provided,_single_submitter;CLNSIG=Uncertain_significance;CLNVC=single_nucleotide_variant;CLNVCSO=SO:0001483;GENEINFO=ITIH4:3700|ITIH4-AS1:100873993;MC=SO:0001627|intron_variant;ORIGIN=1;RS=201567558;Pangolin=ENSG00000239799.1|4:0.0|10:-0.0ENSG00000055955.17|-7:0.01|-46:-0.04ENSG00000243696.5|-7:0.01|-46:-0.04
chr3	53088555	901275	T	C	.	.	ALLELEID=889434;CLNDN=Congenital_disorder_of_glycosylation_type_1N;CLNDISDB=MONDO:MONDO:0012783,MedGen:C2677590,OMIM:612015,Orphanet:ORPHA244310;CLNHGVS=NC_000003.12:g.53088555T>C;CLNREVSTAT=criteria_provided,_single_submitter;CLNSIG=Uncertain_significance;CLNVC=single_nucleotide_variant;CLNVCSO=SO:0001483;CLNVI=Illumina_Clinical_Services_Laboratory,Illumina:143967;GENEINFO=RFT1:91869;MC=SO:0001624|3_prime_UTR_variant;ORIGIN=1;Pangolin=ENSG00000272305.5|-4:0.0|-5:-0.0ENSG00000163933.10|-4:0.0|-5:-0.0
chr3	53088561	346134	A	G	.	.	ALLELEID=295725;CLNDN=Congenital_disorder_of_glycosylation;CLNDISDB=MONDO:MONDO:0015286,MedGen:C0282577,OMIM:PS212065,Orphanet:ORPHA137,SNOMED_CT:238049009;CLNHGVS=NC_000003.12:g.53088561A>G;CLNREVSTAT=criteria_provided,_single_submitter;CLNSIG=Uncertain_significance;CLNVC=single_nucleotide_variant;CLNVCSO=SO:0001483;CLNVI=Illumina_Clinical_Services_Laboratory,Illumina:55587;GENEINFO=RFT1:91869;MC=SO:0001624|3_prime_UTR_variant;ORIGIN=1;RS=886058708;Pangolin=ENSG00000272305.5|-11:0.0|5:-0.0ENSG00000163933.10|-11:0.0|5:-0.0
chr3	53088617	901276	G	A	.	.	ALLELEID=889435;CLNDN=Congenital_disorder_of_glycosylation_type_1N;CLNDISDB=MONDO:MONDO:0012783,MedGen:C2677590,OMIM:612015,Orphanet:ORPHA244310;CLNHGVS=NC_000003.12:g.53088617G>A;CLNREVSTAT=criteria_provided,_single_submitter;CLNSIG=Uncertain_significance;CLNVC=single_nucleotide_variant;CLNVCSO=SO:0001483;CLNVI=Illumina_Clinical_Services_Laboratory,Illumina:867384;GENEINFO=RFT1:91869;MC=SO:0001624|3_prime_UTR_variant;ORIGIN=1;Pangolin=ENSG00000272305.5|-10:0.0|47:-0.0ENSG00000163933.10|-10:0.0|47:-0.0
chr3	53088712	346135	T	C	.	.	ALLELEID=295726;CLNDN=Congenital_disorder_of_glycosylation_type_1N;CLNDISDB=MONDO:MONDO:0012783,MedGen:C2677590,OMIM:612015,Orphanet:ORPHA244310;CLNHGVS=NC_000003.12:g.53088712T>C;CLNREVSTAT=criteria_provided,_single_submitter;CLNSIG=Uncertain_significance;CLNVC=single_nucleotide_variant;CLNVCSO=SO:0001483;CLNVI=Illumina_Clinical_Services_Laboratory,Illumina:806605;GENEINFO=RFT1:91869;MC=SO:0001624|3_prime_UTR_variant;ORIGIN=1;RS=886058709;Pangolin=ENSG00000272305.5|-48:0.0|-3:-0.0ENSG00000163933.10|-48:0.0|-3:-0.0
chr3	53088810	901277	G	A	.	.	ALLELEID=889436;CLNDN=Congenital_disorder_of_glycosylation_type_1N;CLNDISDB=MONDO:MONDO:0012783,MedGen:C2677590,OMIM:612015,Orphanet:ORPHA244310;CLNHGVS=NC_000003.12:g.53088810G>A;CLNREVSTAT=criteria_provided,_single_submitter;CLNSIG=Uncertain_significance;CLNVC=single_nucleotide_variant;CLNVCSO=SO:0001483;CLNVI=Illumina_Clinical_Services_Laboratory,Illumina:820583;GENEINFO=RFT1:91869;MC=SO:0001624|3_prime_UTR_variant;ORIGIN=1;Pangolin=ENSG00000272305.5|8:0.0|27:-0.0ENSG00000163933.10|8:0.0|27:-0.0
chr3	53088810	346136	G	C	.	.	ALLELEID=291191;CLNDN=Congenital_disorder_of_glycosylation_type_1N;CLNDISDB=MONDO:MONDO:0012783,MedGen:C2677590,OMIM:612015,Orphanet:ORPHA244310;CLNHGVS=NC_000003.12:g.53088810G>C;CLNREVSTAT=criteria_provided,_single_submitter;CLNSIG=Uncertain_significance;CLNVC=single_nucleotide_variant;CLNVCSO=SO:0001483;CLNVI=Illumina_Clinical_Services_Laboratory,Illumina:786262;GENEINFO=RFT1:91869;MC=SO:0001624|3_prime_UTR_variant;ORIGIN=1;RS=886058710;Pangolin=ENSG00000272305.5|-4:0.0|27:-0.0ENSG00000163933.10|-4:0.0|27:-0.0
chr3	53088835	346137	T	G	.	.	AF_TGP=0.0006;ALLELEID=295593;CLNDN=Congenital_disorder_of_glycosylation_type_1N;CLNDISDB=MONDO:MONDO:0012783,MedGen:C2677590,OMIM:612015,Orphanet:ORPHA244310;CLNHGVS=NC_000003.12:g.53088835T>G;CLNREVSTAT=criteria_provided,_single_submitter;CLNSIG=Uncertain_significance;CLNVC=single_nucleotide_variant;CLNVCSO=SO:0001483;CLNVI=Illumina_Clinical_Services_Laboratory,Illumina:452864;GENEINFO=RFT1:91869;MC=SO:0001624|3_prime_UTR_variant;ORIGIN=1;RS=571109920;Pangolin=ENSG00000272305.5|2:0.0|0:-0.0ENSG00000163933.10|2:0.0|0:-0.0
chr3	53088847	346138	AAAG	A	.	.	ALLELEID=295727;CLNDN=Congenital_disorder_of_glycosylation;CLNDISDB=MONDO:MONDO:0015286,MedGen:C0282577,OMIM:PS212065,Orphanet:ORPHA137,SNOMED_CT:238049009;CLNHGVS=NC_000003.12:g.53088850_53088852del;CLNREVSTAT=criteria_provided,_single_submitter;CLNSIG=Uncertain_significance;CLNVC=Deletion;CLNVCSO=SO:0000159;CLNVI=Illumina_Clinical_Services_Laboratory,Illumina:684686;GENEINFO=RFT1:91869;MC=SO:0001624|3_prime_UTR_variant;ORIGIN=1;RS=886058711;Pangolin=ENSG00000272305.5|-17:0.0|-10:-0.01ENSG00000163933.10|-17:0.0|-10:-0.01
chr3	53088906	346139	G	C	.	.	ALLELEID=295595;CLNDN=Congenital_disorder_of_glycosylation_type_1N;CLNDISDB=MONDO:MONDO:0012783,MedGen:C2677590,OMIM:612015,Orphanet:ORPHA244310;CLNHGVS=NC_000003.12:g.53088906G>C;CLNREVSTAT=criteria_provided,_single_submitter;CLNSIG=Uncertain_significance;CLNVC=single_nucleotide_variant;CLNVCSO=SO:0001483;CLNVI=Illumina_Clinical_Services_Laboratory,Illumina:654740;GENEINFO=RFT1:91869;MC=SO:0001624|3_prime_UTR_variant;ORIGIN=1;RS=886058712;Pangolin=ENSG00000272305.5|16:0.0|15:-0.0ENSG00000163933.10|16:0.0|15:-0.0
chr3	53088907	901822	C	T	.	.	ALLELEID=889437;CLNDN=Congenital_disorder_of_glycosylation_type_1N;CLNDISDB=MONDO:MONDO:0012783,MedGen:C2677590,OMIM:612015,Orphanet:ORPHA244310;CLNHGVS=NC_000003.12:g.53088907C>T;CLNREVSTAT=criteria_provided,_single_submitter;CLNSIG=Uncertain_significance;CLNVC=single_nucleotide_variant;CLNVCSO=SO:0001483;CLNVI=Illumina_Clinical_Services_Laboratory,Illumina:563771;GENEINFO=RFT1:91869;MC=SO:0001624|3_prime_UTR_variant;ORIGIN=1;Pangolin=ENSG00000272305.5|-2:0.0|-46:-0.0ENSG00000163933.10|-2:0.0|-46:-0.0
chr3	53088908	346140	G	A	.	.	ALLELEID=291195;CLNDN=Congenital_disorder_of_glycosylation_type_1N;CLNDISDB=MONDO:MONDO:0012783,MedGen:C2677590,OMIM:612015,Orphanet:ORPHA244310;CLNHGVS=NC_000003.12:g.53088908G>A;CLNREVSTAT=criteria_provided,_single_submitter;CLNSIG=Uncertain_significance;CLNVC=single_nucleotide_variant;CLNVCSO=SO:0001483;CLNVI=Illumina_Clinical_Services_Laboratory,Illumina:722283;GENEINFO=RFT1:91869;MC=SO:0001624|3_prime_UTR_variant;ORIGIN=1;RS=886058713;Pangolin=ENSG00000272305.5|13:0.0|-2:-0.0ENSG00000163933.10|13:0.0|-2:-0.0
chr3	53088911	901823	C	T	.	.	ALLELEID=889438;CLNDN=Congenital_disorder_of_glycosylation_type_1N;CLNDISDB=MONDO:MONDO:0012783,MedGen:C2677590,OMIM:612015,Orphanet:ORPHA244310;CLNHGVS=NC_000003.12:g.53088911C>T;CLNREVSTAT=criteria_provided,_single_submitter;CLNSIG=Uncertain_significance;CLNVC=single_nucleotide_variant;CLNVCSO=SO:0001483;CLNVI=Illumina_Clinical_Services_Laboratory,Illumina:898094;GENEINFO=RFT1:91869;MC=SO:0001624|3_prime_UTR_variant;ORIGIN=1;Pangolin=ENSG00000272305.5|10:0.0|11:-0.0ENSG00000163933.10|10:0.0|11:-0.0
chr3	53088912	901824	G	A	.	.	ALLELEID=889439;CLNDN=Congenital_disorder_of_glycosylation_type_1N;CLNDISDB=MONDO:MONDO:0012783,MedGen:C2677590,OMIM:612015,Orphanet:ORPHA244310;CLNHGVS=NC_000003.12:g.53088912G>A;CLNREVSTAT=criteria_provided,_single_submitter;CLNSIG=Uncertain_significance;CLNVC=single_nucleotide_variant;CLNVCSO=SO:0001483;CLNVI=Illumina_Clinical_Services_Laboratory,Illumina:1393737;GENEINFO=RFT1:91869;MC=SO:0001624|3_prime_UTR_variant;ORIGIN=1;Pangolin=ENSG00000272305.5|-12:0.0|10:-0.0ENSG00000163933.10|-12:0.0|10:-0.0
chr3	53089083	346144	C	T	.	.	AF_TGP=0.00339;ALLELEID=292153;CLNDN=Congenital_disorder_of_glycosylation_type_1N;CLNDISDB=MONDO:MONDO:0012783,MedGen:C2677590,OMIM:612015,Orphanet:ORPHA244310;CLNHGVS=NC_000003.12:g.53089083C>T;CLNREVSTAT=criteria_provided,_single_submitter;CLNSIG=Uncertain_significance;CLNVC=single_nucleotide_variant;CLNVCSO=SO:0001483;CLNVI=Illumina_Clinical_Services_Laboratory,Illumina:273533;GENEINFO=RFT1:91869;MC=SO:0001624|3_prime_UTR_variant;ORIGIN=1;RS=143710210;Pangolin=ENSG00000272305.5|-2:0.0|24:-0.0ENSG00000163933.10|-2:0.0|24:-0.0
chr3	53089113	902727	C	T	.	.	ALLELEID=889440;CLNDN=Congenital_disorder_of_glycosylation_type_1N;CLNDISDB=MONDO:MONDO:0012783,MedGen:C2677590,OMIM:612015,Orphanet:ORPHA244310;CLNHGVS=NC_000003.12:g.53089113C>T;CLNREVSTAT=criteria_provided,_single_submitter;CLNSIG=Uncertain_significance;CLNVC=single_nucleotide_variant;CLNVCSO=SO:0001483;CLNVI=Illumina_Clinical_Services_Laboratory,Illumina:927350;GENEINFO=RFT1:91869;MC=SO:0001624|3_prime_UTR_variant;ORIGIN=1;Pangolin=ENSG00000272305.5|-6:0.0|14:-0.0ENSG00000163933.10|-6:0.0|14:-0.0
chr3	53089114	346145	G	A	.	.	AF_TGP=0.0006;ALLELEID=292155;CLNDN=Congenital_disorder_of_glycosylation_type_1N;CLNDISDB=MONDO:MONDO:0012783,MedGen:C2677590,OMIM:612015,Orphanet:ORPHA244310;CLNHGVS=NC_000003.12:g.53089114G>A;CLNREVSTAT=criteria_provided,_single_submitter;CLNSIG=Uncertain_significance;CLNVC=single_nucleotide_variant;CLNVCSO=SO:0001483;CLNVI=Illumina_Clinical_Services_Laboratory,Illumina:289234;GENEINFO=RFT1:91869;MC=SO:0001624|3_prime_UTR_variant;ORIGIN=1;RS=371144725;Pangolin=ENSG00000272305.5|-7:0.0|13:-0.0ENSG00000163933.10|-7:0.0|13:-0.0
chr3	53089116	346146	C	G	.	.	ALLELEID=295743;CLNDN=Congenital_disorder_of_glycosylation_type_1N;CLNDISDB=MONDO:MONDO:0012783,MedGen:C2677590,OMIM:612015,Orphanet:ORPHA244310;CLNHGVS=NC_000003.12:g.53089116C>G;CLNREVSTAT=criteria_provided,_single_submitter;CLNSIG=Uncertain_significance;CLNVC=single_nucleotide_variant;CLNVCSO=SO:0001483;CLNVI=Illumina_Clinical_Services_Laboratory,Illumina:454014;GENEINFO=RFT1:91869;MC=SO:0001624|3_prime_UTR_variant;ORIGIN=1;RS=886058714;Pangolin=ENSG00000272305.5|-9:0.0|42:-0.0ENSG00000163933.10|-9:0.0|42:-0.0
chr3	53089197	346147	G	A	.	.	AF_TGP=0.002;ALLELEID=295604;CLNDN=Congenital_disorder_of_glycosylation_type_1N;CLNDISDB=MONDO:MONDO:0012783,MedGen:C2677590,OMIM:612015,Orphanet:ORPHA244310;CLNHGVS=NC_000003.12:g.53089197G>A;CLNREVSTAT=criteria_provided,_single_submitter;CLNSIG=Uncertain_significance;CLNVC=single_nucleotide_variant;CLNVCSO=SO:0001483;CLNVI=Illumina_Clinical_Services_Laboratory,Illumina:94812;GENEINFO=RFT1:91869;MC=SO:0001624|3_prime_UTR_variant;ORIGIN=1;RS=186393432;Pangolin=ENSG00000272305.5|2:0.0|-12:-0.0ENSG00000163933.10|2:0.0|-12:-0.0
chr3	53089446	346150	T	C	.	.	AF_TGP=0.0002;ALLELEID=295770;CLNDN=Congenital_disorder_of_glycosylation_type_1N;CLNDISDB=MONDO:MONDO:0012783,MedGen:C2677590,OMIM:612015,Orphanet:ORPHA244310;CLNHGVS=NC_000003.12:g.53089446T>C;CLNREVSTAT=criteria_provided,_single_submitter;CLNSIG=Uncertain_significance;CLNVC=single_nucleotide_variant;CLNVCSO=SO:0001483;CLNVI=Illumina_Clinical_Services_Laboratory,Illumina:721405;GENEINFO=RFT1:91869;MC=SO:0001624|3_prime_UTR_variant;ORIGIN=1;RS=560974236;Pangolin=ENSG00000272305.5|-1:0.07|-13:-0.07ENSG00000163933.10|-1:0.07|-13:-0.07
chr3	53089450	900174	A	G	.	.	ALLELEID=889441;CLNDN=Congenital_disorder_of_glycosylation_type_1N;CLNDISDB=MONDO:MONDO:0012783,MedGen:C2677590,OMIM:612015,Orphanet:ORPHA244310;CLNHGVS=NC_000003.12:g.53089450A>G;CLNREVSTAT=criteria_provided,_single_submitter;CLNSIG=Uncertain_significance;CLNVC=single_nucleotide_variant;CLNVCSO=SO:0001483;CLNVI=Illumina_Clinical_Services_Laboratory,Illumina:1382529;GENEINFO=RFT1:91869;MC=SO:0001624|3_prime_UTR_variant;ORIGIN=1;Pangolin=ENSG00000272305.5|17:0.0|-17:-0.02ENSG00000163933.10|17:0.0|-17:-0.02
chr3	53089475	900175	C	T	.	.	ALLELEID=889442;CLNDN=Congenital_disorder_of_glycosylation_type_1N;CLNDISDB=MONDO:MONDO:0012783,MedGen:C2677590,OMIM:612015,Orphanet:ORPHA244310;CLNHGVS=NC_000003.12:g.53089475C>T;CLNREVSTAT=criteria_provided,_single_submitter;CLNSIG=Uncertain_significance;CLNVC=single_nucleotide_variant;CLNVCSO=SO:0001483;CLNVI=Illumina_Clinical_Services_Laboratory,Illumina:1362459;GENEINFO=RFT1:91869;MC=SO:0001624|3_prime_UTR_variant;ORIGIN=1;Pangolin=ENSG00000272305.5|-42:0.0|-42:-0.0ENSG00000163933.10|-42:0.0|-42:-0.0
chr3	53089476	346152	C	T	.	.	ALLELEID=295776;CLNDN=Congenital_disorder_of_glycosylation_type_1N;CLNDISDB=MONDO:MONDO:0012783,MedGen:C2677590,OMIM:612015,Orphanet:ORPHA244310;CLNHGVS=NC_000003.12:g.53089476C>T;CLNREVSTAT=criteria_provided,_single_submitter;CLNSIG=Uncertain_significance;CLNVC=single_nucleotide_variant;CLNVCSO=SO:0001483;CLNVI=Illumina_Clinical_Services_Laboratory,Illumina:302166;GENEINFO=RFT1:91869;MC=SO:0001624|3_prime_UTR_variant;ORIGIN=1;RS=886058715;Pangolin=ENSG00000272305.5|-34:0.0|-43:-0.0ENSG00000163933.10|-34:0.0|-43:-0.0
chr3	53089537	346153	A	T	.	.	AF_TGP=0.0018;ALLELEID=291203;CLNDN=Congenital_disorder_of_glycosylation_type_1N;CLNDISDB=MONDO:MONDO:0012783,MedGen:C2677590,OMIM:612015,Orphanet:ORPHA244310;CLNHGVS=NC_000003.12:g.53089537A>T;CLNREVSTAT=criteria_provided,_single_submitter;CLNSIG=Uncertain_significance;CLNVC=single_nucleotide_variant;CLNVCSO=SO:0001483;CLNVI=Illumina_Clinical_Services_Laboratory,Illumina:226304;GENEINFO=RFT1:91869;MC=SO:0001624|3_prime_UTR_variant;ORIGIN=1;RS=575340631;Pangolin=ENSG00000272305.5|9:0.0|1:-0.0ENSG00000163933.10|9:0.0|1:-0.0
chr3	53089553	346154	G	A	.	.	ALLELEID=291205;CLNDN=Congenital_disorder_of_glycosylation_type_1N;CLNDISDB=MONDO:MONDO:0012783,MedGen:C2677590,OMIM:612015,Orphanet:ORPHA244310;CLNHGVS=NC_000003.12:g.53089553G>A;CLNREVSTAT=criteria_provided,_single_submitter;CLNSIG=Uncertain_significance;CLNVC=single_nucleotide_variant;CLNVCSO=SO:0001483;CLNVI=Illumina_Clinical_Services_Laboratory,Illumina:201695;GENEINFO=RFT1:91869;MC=SO:0001624|3_prime_UTR_variant;ORIGIN=1;RS=886058716;Pangolin=ENSG00000272305.5|-7:0.0|34:-0.0ENSG00000163933.10|-7:0.0|34:-0.0
chr3	53089623	901337	A	T	.	.	ALLELEID=889443;CLNDN=Congenital_disorder_of_glycosylation_type_1N;CLNDISDB=MONDO:MONDO:0012783,MedGen:C2677590,OMIM:612015,Orphanet:ORPHA244310;CLNHGVS=NC_000003.12:g.53089623A>T;CLNREVSTAT=criteria_provided,_single_submitter;CLNSIG=Uncertain_significance;CLNVC=single_nucleotide_variant;CLNVCSO=SO:0001483;CLNVI=Illumina_Clinical_Services_Laboratory,Illumina:1414557;GENEINFO=RFT1:91869;MC=SO:0001624|3_prime_UTR_variant;ORIGIN=1;Pangolin=ENSG00000272305.5|3:0.0|13:-0.0ENSG00000163933.10|3:0.0|13:-0.0
chr3	53089648	346155	T	G	.	.	ALLELEID=295619;CLNDN=Congenital_disorder_of_glycosylation_type_1N;CLNDISDB=MONDO:MONDO:0012783,MedGen:C2677590,OMIM:612015,Orphanet:ORPHA244310;CLNHGVS=NC_000003.12:g.53089648T>G;CLNREVSTAT=criteria_provided,_single_submitter;CLNSIG=Uncertain_significance;CLNVC=single_nucleotide_variant;CLNVCSO=SO:0001483;CLNVI=Illumina_Clinical_Services_Laboratory,Illumina:471234;GENEINFO=RFT1:91869;MC=SO:0001624|3_prime_UTR_variant;ORIGIN=1;RS=886058717;Pangolin=ENSG00000272305.5|0:0.0|28:-0.0ENSG00000163933.10|0:0.0|28:-0.0
chr3	53089688	346156	C	T	.	.	ALLELEID=295778;CLNDN=Congenital_disorder_of_glycosylation_type_1N;CLNDISDB=MONDO:MONDO:0012783,MedGen:C2677590,OMIM:612015,Orphanet:ORPHA244310;CLNHGVS=NC_000003.12:g.53089688C>T;CLNREVSTAT=criteria_provided,_single_submitter;CLNSIG=Uncertain_significance;CLNVC=single_nucleotide_variant;CLNVCSO=SO:0001483;CLNVI=Illumina_Clinical_Services_Laboratory,Illumina:721534;GENEINFO=RFT1:91869;MC=SO:0001624|3_prime_UTR_variant;ORIGIN=1;RS=886058718;Pangolin=ENSG00000272305.5|-12:0.0|22:-0.0ENSG00000163933.10|-12:0.0|22:-0.0
chr3	53089689	346157	G	A	.	.	ALLELEID=292161;CLNDN=Congenital_disorder_of_glycosylation_type_1N;CLNDISDB=MONDO:MONDO:0012783,MedGen:C2677590,OMIM:612015,Orphanet:ORPHA244310;CLNHGVS=NC_000003.12:g.53089689G>A;CLNREVSTAT=criteria_provided,_single_submitter;CLNSIG=Uncertain_significance;CLNVC=single_nucleotide_variant;CLNVCSO=SO:0001483;CLNVI=Illumina_Clinical_Services_Laboratory,Illumina:615020;GENEINFO=RFT1:91869;MC=SO:0001624|3_prime_UTR_variant;ORIGIN=1;RS=886058719;Pangolin=ENSG00000272305.5|-13:0.0|21:-0.0ENSG00000163933.10|-13:0.0|21:-0.0
chr3	53089716	901338	T	C	.	.	ALLELEID=889444;CLNDN=Congenital_disorder_of_glycosylation_type_1N;CLNDISDB=MONDO:MONDO:0012783,MedGen:C2677590,OMIM:612015,Orphanet:ORPHA244310;CLNHGVS=NC_000003.12:g.53089716T>C;CLNREVSTAT=criteria_provided,_single_submitter;CLNSIG=Uncertain_significance;CLNVC=single_nucleotide_variant;CLNVCSO=SO:0001483;CLNVI=Illumina_Clinical_Services_Laboratory,Illumina:911081;GENEINFO=RFT1:91869;MC=SO:0001624|3_prime_UTR_variant;ORIGIN=1;Pangolin=ENSG00000272305.5|-6:0.0|3:-0.0ENSG00000163933.10|-6:0.0|3:-0.0
chr3	53089738	346158	A	G	.	.	AF_TGP=0.002;ALLELEID=291209;CLNDN=Congenital_disorder_of_glycosylation_type_1N;CLNDISDB=MONDO:MONDO:0012783,MedGen:C2677590,OMIM:612015,Orphanet:ORPHA244310;CLNHGVS=NC_000003.12:g.53089738A>G;CLNREVSTAT=criteria_provided,_single_submitter;CLNSIG=Uncertain_significance;CLNVC=single_nucleotide_variant;CLNVCSO=SO:0001483;CLNVI=Illumina_Clinical_Services_Laboratory,Illumina:94837;GENEINFO=RFT1:91869;MC=SO:0001624|3_prime_UTR_variant;ORIGIN=1;RS=141744872;Pangolin=ENSG00000272305.5|0:0.0|-28:-0.0ENSG00000163933.10|0:0.0|-28:-0.0
chr3	53089742	346159	G	A	.	.	AF_TGP=0.0002;ALLELEID=292162;CLNDN=Congenital_disorder_of_glycosylation_type_1N;CLNDISDB=MONDO:MONDO:0012783,MedGen:C2677590,OMIM:612015,Orphanet:ORPHA244310;CLNHGVS=NC_000003.12:g.53089742G>A;CLNREVSTAT=criteria_provided,_single_submitter;CLNSIG=Uncertain_significance;CLNVC=single_nucleotide_variant;CLNVCSO=SO:0001483;CLNVI=Illumina_Clinical_Services_Laboratory,Illumina:545102;GENEINFO=RFT1:91869;MC=SO:0001624|3_prime_UTR_variant;ORIGIN=1;RS=180693200;Pangolin=ENSG00000272305.5|2:0.0|-8:-0.0ENSG00000163933.10|2:0.0|-8:-0.0
chr3	53089827	901891	G	A	.	.	ALLELEID=889445;CLNDN=Congenital_disorder_of_glycosylation_type_1N;CLNDISDB=MONDO:MONDO:0012783,MedGen:C2677590,OMIM:612015,Orphanet:ORPHA244310;CLNHGVS=NC_000003.12:g.53089827G>A;CLNREVSTAT=criteria_provided,_single_submitter;CLNSIG=Uncertain_significance;CLNVC=single_nucleotide_variant;CLNVCSO=SO:0001483;CLNVI=Illumina_Clinical_Services_Laboratory,Illumina:1415245;GENEINFO=RFT1:91869;MC=SO:0001624|3_prime_UTR_variant;ORIGIN=1;Pangolin=ENSG00000272305.5|15:0.0|-33:-0.0ENSG00000163933.10|15:0.0|-33:-0.0
chr3	53089851	901892	T	C	.	.	ALLELEID=889446;CLNDN=Congenital_disorder_of_glycosylation_type_1N;CLNDISDB=MONDO:MONDO:0012783,MedGen:C2677590,OMIM:612015,Orphanet:ORPHA244310;CLNHGVS=NC_000003.12:g.53089851T>C;CLNREVSTAT=criteria_provided,_single_submitter;CLNSIG=Uncertain_significance;CLNVC=single_nucleotide_variant;CLNVCSO=SO:0001483;CLNVI=Illumina_Clinical_Services_Laboratory,Illumina:721634;GENEINFO=RFT1:91869;MC=SO:0001624|3_prime_UTR_variant;ORIGIN=1;Pangolin=ENSG00000272305.5|5:0.0|32:-0.0ENSG00000163933.10|5:0.0|32:-0.0
chr3	53090002	346161	C	T	.	.	ALLELEID=291213;CLNDN=Congenital_disorder_of_glycosylation_type_1N;CLNDISDB=MONDO:MONDO:0012783,MedGen:C2677590,OMIM:612015,Orphanet:ORPHA244310;CLNHGVS=NC_000003.12:g.53090002C>T;CLNREVSTAT=criteria_provided,_single_submitter;CLNSIG=Uncertain_significance;CLNVC=single_nucleotide_variant;CLNVCSO=SO:0001483;CLNVI=Illumina_Clinical_Services_Laboratory,Illumina:94844;GENEINFO=RFT1:91869;MC=SO:0001624|3_prime_UTR_variant;ORIGIN=1;RS=752158709;Pangolin=ENSG00000272305.5|27:0.0|-7:-0.0ENSG00000163933.10|27:0.0|-7:-0.0
chr3	53090003	901893	G	A	.	.	ALLELEID=889447;CLNDN=Congenital_disorder_of_glycosylation_type_1N;CLNDISDB=MONDO:MONDO:0012783,MedGen:C2677590,OMIM:612015,Orphanet:ORPHA244310;CLNHGVS=NC_000003.12:g.53090003G>A;CLNREVSTAT=criteria_provided,_single_submitter;CLNSIG=Uncertain_significance;CLNVC=single_nucleotide_variant;CLNVCSO=SO:0001483;CLNVI=Illumina_Clinical_Services_Laboratory,Illumina:900074;GENEINFO=RFT1:91869;MC=SO:0001624|3_prime_UTR_variant;ORIGIN=1;Pangolin=ENSG00000272305.5|26:0.0|25:-0.0ENSG00000163933.10|26:0.0|25:-0.0
chr3	53090210	346164	C	A	.	.	ALLELEID=292168;CLNDN=Congenital_disorder_of_glycosylation_type_1N;CLNDISDB=MONDO:MONDO:0012783,MedGen:C2677590,OMIM:612015,Orphanet:ORPHA244310;CLNHGVS=NC_000003.12:g.53090210C>A;CLNREVSTAT=criteria_provided,_single_submitter;CLNSIG=Uncertain_significance;CLNVC=single_nucleotide_variant;CLNVCSO=SO:0001483;CLNVI=Illumina_Clinical_Services_Laboratory,Illumina:469207;GENEINFO=RFT1:91869;MC=SO:0001624|3_prime_UTR_variant;ORIGIN=1;RS=146195364;Pangolin=ENSG00000272305.5|-18:0.0|36:-0.02ENSG00000163933.10|-18:0.0|36:-0.02
chr3	53090210	902790	C	T	.	.	ALLELEID=889448;CLNDN=Congenital_disorder_of_glycosylation_type_1N;CLNDISDB=MONDO:MONDO:0012783,MedGen:C2677590,OMIM:612015,Orphanet:ORPHA244310;CLNHGVS=NC_000003.12:g.53090210C>T;CLNREVSTAT=criteria_provided,_single_submitter;CLNSIG=Uncertain_significance;CLNVC=single_nucleotide_variant;CLNVCSO=SO:0001483;CLNVI=Illumina_Clinical_Services_Laboratory,Illumina:745843;GENEINFO=RFT1:91869;MC=SO:0001624|3_prime_UTR_variant;ORIGIN=1;Pangolin=ENSG00000272305.5|8:0.0|36:-0.01ENSG00000163933.10|8:0.0|36:-0.01
chr3	53090632	346166	T	G	.	.	AF_TGP=0.0004;ALLELEID=295620;CLNDN=Congenital_disorder_of_glycosylation_type_1N;CLNDISDB=MONDO:MONDO:0012783,MedGen:C2677590,OMIM:612015,Orphanet:ORPHA244310;CLNHGVS=NC_000003.12:g.53090632T>G;CLNREVSTAT=criteria_provided,_single_submitter;CLNSIG=Uncertain_significance;CLNVC=single_nucleotide_variant;CLNVCSO=SO:0001483;CLNVI=Illumina_Clinical_Services_Laboratory,Illumina:272027;GENEINFO=RFT1:91869;MC=SO:0001624|3_prime_UTR_variant;ORIGIN=1;RS=549553484;Pangolin=ENSG00000272305.5|-1:0.0|-3:-0.0ENSG00000163933.10|-1:0.0|-3:-0.0
chr3	53090779	346167	A	T	.	.	AF_TGP=0.0002;ALLELEID=295784;CLNDN=Congenital_disorder_of_glycosylation_type_1N;CLNDISDB=MONDO:MONDO:0012783,MedGen:C2677590,OMIM:612015,Orphanet:ORPHA244310;CLNHGVS=NC_000003.12:g.53090779A>T;CLNREVSTAT=criteria_provided,_single_submitter;CLNSIG=Uncertain_significance;CLNVC=single_nucleotide_variant;CLNVCSO=SO:0001483;CLNVI=Illumina_Clinical_Services_Laboratory,Illumina:795131;GENEINFO=RFT1:91869;MC=SO:0001624|3_prime_UTR_variant;ORIGIN=1;RS=554646046;Pangolin=ENSG00000272305.5|40:0.0|15:-0.0ENSG00000163933.10|40:0.0|15:-0.0
chr3	53090786	902791	C	G	.	.	ALLELEID=889449;CLNDN=Congenital_disorder_of_glycosylation_type_1N;CLNDISDB=MONDO:MONDO:0012783,MedGen:C2677590,OMIM:612015,Orphanet:ORPHA244310;CLNHGVS=NC_000003.12:g.53090786C>G;CLNREVSTAT=criteria_provided,_single_submitter;CLNSIG=Uncertain_significance;CLNVC=single_nucleotide_variant;CLNVCSO=SO:0001483;CLNVI=Illumina_Clinical_Services_Laboratory,Illumina:908632;GENEINFO=RFT1:91869;MC=SO:0001624|3_prime_UTR_variant;ORIGIN=1;Pangolin=ENSG00000272305.5|33:0.0|6:-0.0ENSG00000163933.10|33:0.0|6:-0.0
chr3	53090931	902792	T	C	.	.	ALLELEID=889450;CLNDN=Congenital_disorder_of_glycosylation_type_1N;CLNDISDB=MONDO:MONDO:0012783,MedGen:C2677590,OMIM:612015,Orphanet:ORPHA244310;CLNHGVS=NC_000003.12:g.53090931T>C;CLNREVSTAT=criteria_provided,_single_submitter;CLNSIG=Uncertain_significance;CLNVC=single_nucleotide_variant;CLNVCSO=SO:0001483;CLNVI=Illumina_Clinical_Services_Laboratory,Illumina:1357795;GENEINFO=RFT1:91869;MC=SO:0001624|3_prime_UTR_variant;ORIGIN=1;Pangolin=ENSG00000272305.5|1:0.0|5:-0.0ENSG00000163933.10|1:0.0|5:-0.0
chr3	53090935	900238	T	C	.	.	ALLELEID=889451;CLNDN=Congenital_disorder_of_glycosylation_type_1N;CLNDISDB=MONDO:MONDO:0012783,MedGen:C2677590,OMIM:612015,Orphanet:ORPHA244310;CLNHGVS=NC_000003.12:g.53090935T>C;CLNREVSTAT=criteria_provided,_single_submitter;CLNSIG=Uncertain_significance;CLNVC=single_nucleotide_variant;CLNVCSO=SO:0001483;CLNVI=Illumina_Clinical_Services_Laboratory,Illumina:1381426;GENEINFO=RFT1:91869;MC=SO:0001624|3_prime_UTR_variant;ORIGIN=1;Pangolin=ENSG00000272305.5|1:0.0|-25:-0.0ENSG00000163933.10|1:0.0|-25:-0.0
chr3	53091023	900239	G	C	.	.	ALLELEID=889452;CLNDN=Congenital_disorder_of_glycosylation_type_1N;CLNDISDB=MONDO:MONDO:0012783,MedGen:C2677590,OMIM:612015,Orphanet:ORPHA244310;CLNHGVS=NC_000003.12:g.53091023G>C;CLNREVSTAT=criteria_provided,_single_submitter;CLNSIG=Uncertain_significance;CLNVC=single_nucleotide_variant;CLNVCSO=SO:0001483;CLNVI=Illumina_Clinical_Services_Laboratory,Illumina:846935;GENEINFO=RFT1:91869;MC=SO:0001624|3_prime_UTR_variant;ORIGIN=1;Pangolin=ENSG00000272305.5|-1:0.0|-15:-0.0ENSG00000163933.10|-1:0.0|-15:-0.0
chr3	53091042	346169	T	C	.	.	ALLELEID=292207;CLNDN=Congenital_disorder_of_glycosylation_type_1N;CLNDISDB=MONDO:MONDO:0012783,MedGen:C2677590,OMIM:612015,Orphanet:ORPHA244310;CLNHGVS=NC_000003.12:g.53091042T>C;CLNREVSTAT=criteria_provided,_single_submitter;CLNSIG=Uncertain_significance;CLNVC=single_nucleotide_variant;CLNVCSO=SO:0001483;CLNVI=Illumina_Clinical_Services_Laboratory,Illumina:455240;GENEINFO=RFT1:91869;MC=SO:0001624|3_prime_UTR_variant;ORIGIN=1;RS=886058720;Pangolin=ENSG00000272305.5|1:0.29|-4:-0.0ENSG00000163933.10|1:0.29|-4:-0.0
chr3	53091254	900240	C	T	.	.	ALLELEID=889453;CLNDN=Congenital_disorder_of_glycosylation_type_1N;CLNDISDB=MONDO:MONDO:0012783,MedGen:C2677590,OMIM:612015,Orphanet:ORPHA244310;CLNHGVS=NC_000003.12:g.53091254C>T;CLNREVSTAT=criteria_provided,_single_submitter;CLNSIG=Uncertain_significance;CLNVC=single_nucleotide_variant;CLNVCSO=SO:0001483;CLNVI=Illumina_Clinical_Services_Laboratory,Illumina:1362559;GENEINFO=RFT1:91869;MC=SO:0001624|3_prime_UTR_variant;ORIGIN=1;Pangolin=ENSG00000272305.5|48:0.0|-6:-0.0ENSG00000163933.10|48:0.0|-6:-0.0
chr3	53091258	346171	G	A	.	.	AF_TGP=0.0008;ALLELEID=291223;CLNDN=Congenital_disorder_of_glycosylation_type_1N;CLNDISDB=MONDO:MONDO:0012783,MedGen:C2677590,OMIM:612015,Orphanet:ORPHA244310;CLNHGVS=NC_000003.12:g.53091258G>A;CLNREVSTAT=criteria_provided,_single_submitter;CLNSIG=Uncertain_significance;CLNVC=single_nucleotide_variant;CLNVCSO=SO:0001483;CLNVI=Illumina_Clinical_Services_Laboratory,Illumina:245704;GENEINFO=RFT1:91869;MC=SO:0001624|3_prime_UTR_variant;ORIGIN=1;RS=115646874;Pangolin=ENSG00000272305.5|-11:0.0|-10:-0.0ENSG00000163933.10|-11:0.0|-10:-0.0
chr3	53091294	346173	G	A	.	.	ALLELEID=295630;CLNDN=Congenital_disorder_of_glycosylation_type_1N;CLNDISDB=MONDO:MONDO:0012783,MedGen:C2677590,OMIM:612015,Orphanet:ORPHA244310;CLNHGVS=NC_000003.12:g.53091294G>A;CLNREVSTAT=criteria_provided,_single_submitter;CLNSIG=Uncertain_significance;CLNVC=single_nucleotide_variant;CLNVCSO=SO:0001483;CLNVI=Illumina_Clinical_Services_Laboratory,Illumina:633894;GENEINFO=RFT1:91869;MC=SO:0001624|3_prime_UTR_variant;ORIGIN=1;RS=886058721;Pangolin=ENSG00000272305.5|8:0.0|-46:-0.01ENSG00000163933.10|8:0.0|-46:-0.01
chr3	53091462	901393	G	T	.	.	ALLELEID=889454;CLNDN=Congenital_disorder_of_glycosylation_type_1N;CLNDISDB=MONDO:MONDO:0012783,MedGen:C2677590,OMIM:612015,Orphanet:ORPHA244310;CLNHGVS=NC_000003.12:g.53091462G>T;CLNREVSTAT=criteria_provided,_single_submitter;CLNSIG=Uncertain_significance;CLNVC=single_nucleotide_variant;CLNVCSO=SO:0001483;CLNVI=Illumina_Clinical_Services_Laboratory,Illumina:550438;GENEINFO=RFT1:91869;MC=SO:0001624|3_prime_UTR_variant;ORIGIN=1;Pangolin=ENSG00000272305.5|-2:0.0|36:-0.0ENSG00000163933.10|-2:0.0|36:-0.0
chr3	53091480	901394	C	T	.	.	ALLELEID=889455;CLNDN=Congenital_disorder_of_glycosylation_type_1N;CLNDISDB=MONDO:MONDO:0012783,MedGen:C2677590,OMIM:612015,Orphanet:ORPHA244310;CLNHGVS=NC_000003.12:g.53091480C>T;CLNREVSTAT=criteria_provided,_single_submitter;CLNSIG=Uncertain_significance;CLNVC=single_nucleotide_variant;CLNVCSO=SO:0001483;CLNVI=Illumina_Clinical_Services_Laboratory,Illumina:911467;GENEINFO=RFT1:91869;MC=SO:0001624|3_prime_UTR_variant;ORIGIN=1;Pangolin=ENSG00000272305.5|-7:0.0|18:-0.0ENSG00000163933.10|-7:0.0|18:-0.0
chr3	53091498	346176	C	A	.	.	ALLELEID=295789;CLNDN=Congenital_disorder_of_glycosylation_type_1N;CLNDISDB=MONDO:MONDO:0012783,MedGen:C2677590,OMIM:612015,Orphanet:ORPHA244310;CLNHGVS=NC_000003.12:g.53091498C>A;CLNREVSTAT=criteria_provided,_single_submitter;CLNSIG=Uncertain_significance;CLNVC=single_nucleotide_variant;CLNVCSO=SO:0001483;CLNVI=Illumina_Clinical_Services_Laboratory,Illumina:782669;GENEINFO=RFT1:91869;MC=SO:0001624|3_prime_UTR_variant;ORIGIN=1;RS=886058722;Pangolin=ENSG00000272305.5|-25:0.0|0:-0.02ENSG00000163933.10|-25:0.0|0:-0.02
chr3	53091608	901947	G	A	.	.	ALLELEID=889456;CLNDN=Congenital_disorder_of_glycosylation_type_1N;CLNDISDB=MONDO:MONDO:0012783,MedGen:C2677590,OMIM:612015,Orphanet:ORPHA244310;CLNHGVS=NC_000003.12:g.53091608G>A;CLNREVSTAT=criteria_provided,_single_submitter;CLNSIG=Uncertain_significance;CLNVC=single_nucleotide_variant;CLNVCSO=SO:0001483;CLNVI=Illumina_Clinical_Services_Laboratory,Illumina:141321;GENEINFO=RFT1:91869;MC=SO:0001624|3_prime_UTR_variant;ORIGIN=1;Pangolin=ENSG00000272305.5|44:0.0|8:-0.0ENSG00000163933.10|44:0.0|8:-0.0
chr3	53091661	346178	A	G	.	.	AF_TGP=0.0002;ALLELEID=295790;CLNDN=Congenital_disorder_of_glycosylation_type_1N;CLNDISDB=MONDO:MONDO:0012783,MedGen:C2677590,OMIM:612015,Orphanet:ORPHA244310;CLNHGVS=NC_000003.12:g.53091661A>G;CLNREVSTAT=criteria_provided,_single_submitter;CLNSIG=Uncertain_significance;CLNVC=single_nucleotide_variant;CLNVCSO=SO:0001483;CLNVI=Illumina_Clinical_Services_Laboratory,Illumina:791290;GENEINFO=RFT1:91869;MC=SO:0001624|3_prime_UTR_variant;ORIGIN=1;RS=565490076;Pangolin=ENSG00000272305.5|-9:0.0|-11:-0.0ENSG00000163933.10|-9:0.0|-11:-0.0
chr3	53091719	346179	C	G	.	.	AF_TGP=0.001;ALLELEID=295633;CLNDN=Congenital_disorder_of_glycosylation_type_1N;CLNDISDB=MONDO:MONDO:0012783,MedGen:C2677590,OMIM:612015,Orphanet:ORPHA244310;CLNHGVS=NC_000003.12:g.53091719C>G;CLNREVSTAT=criteria_provided,_single_submitter;CLNSIG=Uncertain_significance;CLNVC=single_nucleotide_variant;CLNVCSO=SO:0001483;CLNVI=Illumina_Clinical_Services_Laboratory,Illumina:250713;GENEINFO=RFT1:91869;MC=SO:0001624|3_prime_UTR_variant;ORIGIN=1;RS=548020075;Pangolin=ENSG00000272305.5|-19:0.0|27:-0.0ENSG00000163933.10|-19:0.0|27:-0.0
chr3	53091721	901949	C	G	.	.	ALLELEID=889458;CLNDN=Congenital_disorder_of_glycosylation_type_1N;CLNDISDB=MONDO:MONDO:0012783,MedGen:C2677590,OMIM:612015,Orphanet:ORPHA244310;CLNHGVS=NC_000003.12:g.53091721C>G;CLNREVSTAT=criteria_provided,_single_submitter;CLNSIG=Uncertain_significance;CLNVC=single_nucleotide_variant;CLNVCSO=SO:0001483;CLNVI=Illumina_Clinical_Services_Laboratory,Illumina:548448;GENEINFO=RFT1:91869;MC=SO:0001624|3_prime_UTR_variant;ORIGIN=1;Pangolin=ENSG00000272305.5|-21:0.0|25:-0.0ENSG00000163933.10|-21:0.0|25:-0.0
chr3	53091750	346180	G	A	.	.	ALLELEID=295635;CLNDN=Congenital_disorder_of_glycosylation_type_1N;CLNDISDB=MONDO:MONDO:0012783,MedGen:C2677590,OMIM:612015,Orphanet:ORPHA244310;CLNHGVS=NC_000003.12:g.53091750G>A;CLNREVSTAT=criteria_provided,_single_submitter;CLNSIG=Uncertain_significance;CLNVC=single_nucleotide_variant;CLNVCSO=SO:0001483;CLNVI=Illumina_Clinical_Services_Laboratory,Illumina:685969;GENEINFO=RFT1:91869;MC=SO:0001624|3_prime_UTR_variant;ORIGIN=1;RS=886058723;Pangolin=ENSG00000272305.5|-3:0.0|-2:-0.0ENSG00000163933.10|-3:0.0|-2:-0.0
chr3	53091776	346182	C	T	.	.	AF_TGP=0.0002;ALLELEID=291234;CLNDN=Congenital_disorder_of_glycosylation_type_1N;CLNDISDB=MONDO:MONDO:0012783,MedGen:C2677590,OMIM:612015,Orphanet:ORPHA244310;CLNHGVS=NC_000003.12:g.53091776C>T;CLNREVSTAT=criteria_provided,_single_submitter;CLNSIG=Uncertain_significance;CLNVC=single_nucleotide_variant;CLNVCSO=SO:0001483;CLNVI=Illumina_Clinical_Services_Laboratory,Illumina:440906;GENEINFO=RFT1:91869;MC=SO:0001624|3_prime_UTR_variant;ORIGIN=1;RS=570767824;Pangolin=ENSG00000272305.5|-28:0.0|1:-0.0ENSG00000163933.10|-28:0.0|1:-0.0
chr3	53091787	902845	G	C	.	.	ALLELEID=889459;CLNDN=Congenital_disorder_of_glycosylation_type_1N;CLNDISDB=MONDO:MONDO:0012783,MedGen:C2677590,OMIM:612015,Orphanet:ORPHA244310;CLNHGVS=NC_000003.12:g.53091787G>C;CLNREVSTAT=criteria_provided,_single_submitter;CLNSIG=Uncertain_significance;CLNVC=single_nucleotide_variant;CLNVCSO=SO:0001483;CLNVI=Illumina_Clinical_Services_Laboratory,Illumina:1642085;GENEINFO=RFT1:91869;MC=SO:0001624|3_prime_UTR_variant;ORIGIN=1;Pangolin=ENSG00000272305.5|-41:0.0|44:-0.0ENSG00000163933.10|-41:0.0|44:-0.0
chr3	53091819	902846	T	A	.	.	ALLELEID=889460;CLNDN=Congenital_disorder_of_glycosylation_type_1N;CLNDISDB=MONDO:MONDO:0012783,MedGen:C2677590,OMIM:612015,Orphanet:ORPHA244310;CLNHGVS=NC_000003.12:g.53091819T>A;CLNREVSTAT=criteria_provided,_single_submitter;CLNSIG=Uncertain_significance;CLNVC=single_nucleotide_variant;CLNVCSO=SO:0001483;CLNVI=Illumina_Clinical_Services_Laboratory,Illumina:643534;GENEINFO=RFT1:91869;MC=SO:0001624|3_prime_UTR_variant;ORIGIN=1;Pangolin=ENSG00000272305.5|40:0.0|-2:-0.0ENSG00000163933.10|40:0.0|-2:-0.0
chr3	53091983	1009089	C	A	.	.	ALLELEID=989754;CLNDN=Congenital_disorder_of_glycosylation_type_1N;CLNDISDB=MONDO:MONDO:0012783,MedGen:C2677590,OMIM:612015,Orphanet:ORPHA244310;CLNHGVS=NC_000003.12:g.53091983C>A;CLNREVSTAT=criteria_provided,_single_submitter;CLNSIG=Uncertain_significance;CLNVC=single_nucleotide_variant;CLNVCSO=SO:0001483;GENEINFO=RFT1:91869;MC=SO:0001583|missense_variant;ORIGIN=1;Pangolin=ENSG00000272305.5|-48:0.01|-38:-0.0ENSG00000163933.10|-48:0.01|-38:-0.0
chr3	53092000	902847	C	T	.	.	ALLELEID=889461;CLNDN=Congenital_disorder_of_glycosylation_type_1N;CLNDISDB=MONDO:MONDO:0012783,MedGen:C2677590,OMIM:612015,Orphanet:ORPHA244310;CLNHGVS=NC_000003.12:g.53092000C>T;CLNREVSTAT=criteria_provided,_single_submitter;CLNSIG=Uncertain_significance;CLNVC=single_nucleotide_variant;CLNVCSO=SO:0001483;CLNVI=Illumina_Clinical_Services_Laboratory,Illumina:937099;GENEINFO=RFT1:91869;MC=SO:0001583|missense_variant;ORIGIN=1;Pangolin=ENSG00000272305.5|49:0.0|-5:-0.0ENSG00000163933.10|49:0.0|-5:-0.0
chr3	53092372	537340	C	T	.	.	AF_EXAC=0.0;ALLELEID=519582;CLNDN=Congenital_disorder_of_glycosylation_type_1N;CLNDISDB=MONDO:MONDO:0012783,MedGen:C2677590,OMIM:612015,Orphanet:ORPHA244310;CLNHGVS=NC_000003.12:g.53092372C>T;CLNREVSTAT=criteria_provided,_single_submitter;CLNSIG=Uncertain_significance;CLNVC=single_nucleotide_variant;CLNVCSO=SO:0001483;GENEINFO=RFT1:91869;MC=SO:0001819|synonymous_variant;ORIGIN=1;RS=767866491;Pangolin=ENSG00000272305.5|-3:0.08|20:-0.0ENSG00000163933.10|-3:0.08|20:-0.0
chr3	53092439	287057	G	A	.	.	AF_EXAC=3e-05;ALLELEID=271294;CLNDN=Congenital_disorder_of_glycosylation_type_1N|not_provided;CLNDISDB=MONDO:MONDO:0012783,MedGen:C2677590,OMIM:612015,Orphanet:ORPHA244310|MedGen:CN517202;CLNHGVS=NC_000003.12:g.53092439G>A;CLNREVSTAT=criteria_provided,_multiple_submitters,_no_conflicts;CLNSIG=Uncertain_significance;CLNVC=single_nucleotide_variant;CLNVCSO=SO:0001483;CLNVI=Illumina_Clinical_Services_Laboratory,Illumina:94853;GENEINFO=RFT1:91869;MC=SO:0001583|missense_variant;ORIGIN=1;RS=763302334;Pangolin=ENSG00000272305.5|2:0.0|-10:-0.0ENSG00000163933.10|2:0.0|-10:-0.0
chr3	53092469	346183	T	C	.	.	AF_EXAC=1e-05;ALLELEID=295643;CLNDN=Congenital_disorder_of_glycosylation_type_1N;CLNDISDB=MONDO:MONDO:0012783,MedGen:C2677590,OMIM:612015,Orphanet:ORPHA244310;CLNHGVS=NC_000003.12:g.53092469T>C;CLNREVSTAT=criteria_provided,_single_submitter;CLNSIG=Uncertain_significance;CLNVC=single_nucleotide_variant;CLNVCSO=SO:0001483;CLNVI=Illumina_Clinical_Services_Laboratory,Illumina:770079;GENEINFO=RFT1:91869;MC=SO:0001583|missense_variant;ORIGIN=1;RS=761109723;Pangolin=ENSG00000272305.5|22:0.0|-41:-0.0ENSG00000163933.10|22:0.0|-41:-0.0
chr3	53092471	719646	G	A	.	.	AF_ESP=8e-05;AF_EXAC=0.00026;ALLELEID=720577;CLNDN=Congenital_disorder_of_glycosylation_type_1N;CLNDISDB=MONDO:MONDO:0012783,MedGen:C2677590,OMIM:612015,Orphanet:ORPHA244310;CLNHGVS=NC_000003.12:g.53092471G>A;CLNREVSTAT=criteria_provided,_conflicting_interpretations;CLNSIG=Conflicting_interpretations_of_pathogenicity;CLNSIGCONF=Likely_benign(1),Uncertain_significance(1);CLNVC=single_nucleotide_variant;CLNVCSO=SO:0001483;CLNVI=Illumina_Clinical_Services_Laboratory,Illumina:883788;GENEINFO=RFT1:91869;MC=SO:0001819|synonymous_variant;ORIGIN=1;RS=113829901;Pangolin=ENSG00000272305.5|-12:0.0|20:-0.0ENSG00000163933.10|-12:0.0|20:-0.0
chr3	53092483	900291	G	A	.	.	ALLELEID=889462;CLNDN=Congenital_disorder_of_glycosylation_type_1N;CLNDISDB=MONDO:MONDO:0012783,MedGen:C2677590,OMIM:612015,Orphanet:ORPHA244310;CLNHGVS=NC_000003.12:g.53092483G>A;CLNREVSTAT=criteria_provided,_single_submitter;CLNSIG=Uncertain_significance;CLNVC=single_nucleotide_variant;CLNVCSO=SO:0001483;CLNVI=Illumina_Clinical_Services_Laboratory,Illumina:1645970;GENEINFO=RFT1:91869;MC=SO:0001819|synonymous_variant;ORIGIN=1;Pangolin=ENSG00000272305.5|-24:0.0|8:-0.0ENSG00000163933.10|-24:0.0|8:-0.0
chr3	53092496	547993	G	A	.	.	AF_ESP=0.00046;AF_EXAC=0.00048;AF_TGP=0.0002;ALLELEID=538361;CLNDN=Congenital_disorder_of_glycosylation_type_1N;CLNDISDB=MONDO:MONDO:0012783,MedGen:C2677590,OMIM:612015,Orphanet:ORPHA244310;CLNHGVS=NC_000003.12:g.53092496G>A;CLNREVSTAT=criteria_provided,_multiple_submitters,_no_conflicts;CLNSIG=Uncertain_significance;CLNVC=single_nucleotide_variant;CLNVCSO=SO:0001483;CLNVI=Illumina_Clinical_Services_Laboratory,Illumina:457691;GENEINFO=RFT1:91869;MC=SO:0001583|missense_variant;ORIGIN=17;RS=147740901;Pangolin=ENSG00000272305.5|-5:0.01|47:-0.0ENSG00000163933.10|-5:0.01|47:-0.0
chr3	53092503	391934	G	A	.	.	AF_ESP=8e-05;AF_EXAC=1e-05;ALLELEID=367711;CLNDN=not_provided;CLNDISDB=MedGen:CN517202;CLNHGVS=NC_000003.12:g.53092503G>A;CLNREVSTAT=criteria_provided,_single_submitter;CLNSIG=Uncertain_significance;CLNVC=single_nucleotide_variant;CLNVCSO=SO:0001483;GENEINFO=RFT1:91869;MC=SO:0001583|missense_variant;ORIGIN=1;RS=146610276;Pangolin=ENSG00000272305.5|-12:0.02|40:-0.0ENSG00000163933.10|-12:0.02|40:-0.0
chr3	53092557	469624	G	A	.	.	AF_ESP=8e-05;AF_TGP=0.0002;ALLELEID=453437;CLNDN=Congenital_disorder_of_glycosylation_type_1N;CLNDISDB=MONDO:MONDO:0012783,MedGen:C2677590,OMIM:612015,Orphanet:ORPHA244310;CLNHGVS=NC_000003.12:g.53092557G>A;CLNREVSTAT=criteria_provided,_single_submitter;CLNSIG=Uncertain_significance;CLNVC=single_nucleotide_variant;CLNVCSO=SO:0001483;GENEINFO=RFT1:91869;MC=SO:0001583|missense_variant;ORIGIN=1;RS=138803905;Pangolin=ENSG00000272305.5|-14:0.0|-6:-0.0ENSG00000163933.10|-14:0.0|-6:-0.0
chr3	53099366	900292	T	C	.	.	ALLELEID=891693;CLNDN=Congenital_disorder_of_glycosylation_type_1N;CLNDISDB=MONDO:MONDO:0012783,MedGen:C2677590,OMIM:612015,Orphanet:ORPHA244310;CLNHGVS=NC_000003.12:g.53099366T>C;CLNREVSTAT=criteria_provided,_single_submitter;CLNSIG=Uncertain_significance;CLNVC=single_nucleotide_variant;CLNVCSO=SO:0001483;CLNVI=Illumina_Clinical_Services_Laboratory,Illumina:1361862;GENEINFO=RFT1:91869;MC=SO:0001627|intron_variant;ORIGIN=1;Pangolin=ENSG00000272305.5|15:0.01|-1:-0.04ENSG00000163933.10|15:0.01|-1:-0.04
chr3	53099385	346184	C	T	.	.	AF_EXAC=2e-05;ALLELEID=295644;CLNDN=Congenital_disorder_of_glycosylation_type_1N;CLNDISDB=MONDO:MONDO:0012783,MedGen:C2677590,OMIM:612015,Orphanet:ORPHA244310;CLNHGVS=NC_000003.12:g.53099385C>T;CLNREVSTAT=criteria_provided,_single_submitter;CLNSIG=Uncertain_significance;CLNVC=single_nucleotide_variant;CLNVCSO=SO:0001483;CLNVI=Illumina_Clinical_Services_Laboratory,Illumina:685323;GENEINFO=RFT1:91869;MC=SO:0001583|missense_variant;ORIGIN=1;RS=760448271;Pangolin=ENSG00000272305.5|-4:0.0|-20:-0.02ENSG00000163933.10|-4:0.0|-20:-0.02
chr3	53099427	900293	T	A	.	.	ALLELEID=889463;CLNDN=Congenital_disorder_of_glycosylation_type_1N;CLNDISDB=MONDO:MONDO:0012783,MedGen:C2677590,OMIM:612015,Orphanet:ORPHA244310;CLNHGVS=NC_000003.12:g.53099427T>A;CLNREVSTAT=criteria_provided,_single_submitter;CLNSIG=Uncertain_significance;CLNVC=single_nucleotide_variant;CLNVCSO=SO:0001483;CLNVI=Illumina_Clinical_Services_Laboratory,Illumina:225872;GENEINFO=RFT1:91869;MC=SO:0001583|missense_variant;ORIGIN=1;Pangolin=ENSG00000272305.5|2:0.0|-46:-0.01ENSG00000163933.10|2:0.0|-46:-0.01
chr3	53099451	900294	G	C	.	.	ALLELEID=889464;CLNDN=Congenital_disorder_of_glycosylation_type_1N;CLNDISDB=MONDO:MONDO:0012783,MedGen:C2677590,OMIM:612015,Orphanet:ORPHA244310;CLNHGVS=NC_000003.12:g.53099451G>C;CLNREVSTAT=criteria_provided,_single_submitter;CLNSIG=Uncertain_significance;CLNVC=single_nucleotide_variant;CLNVCSO=SO:0001483;CLNVI=Illumina_Clinical_Services_Laboratory,Illumina:908634;GENEINFO=RFT1:91869;MC=SO:0001583|missense_variant;ORIGIN=1;Pangolin=ENSG00000272305.5|35:0.0|35:-0.0ENSG00000163933.10|35:0.0|35:-0.0
chr3	53099456	218826	T	C	.	.	AF_ESP=0.00046;AF_EXAC=0.00051;AF_TGP=0.0006;ALLELEID=215289;CLNDN=Congenital_disorder_of_glycosylation_type_1N|not_specified;CLNDISDB=MONDO:MONDO:0012783,MedGen:C2677590,OMIM:612015,Orphanet:ORPHA244310|MedGen:CN169374;CLNHGVS=NC_000003.12:g.53099456T>C;CLNREVSTAT=criteria_provided,_multiple_submitters,_no_conflicts;CLNSIG=Uncertain_significance;CLNVC=single_nucleotide_variant;CLNVCSO=SO:0001483;CLNVI=Illumina_Clinical_Services_Laboratory,Illumina:714374;GENEINFO=RFT1:91869;MC=SO:0001583|missense_variant;ORIGIN=1;RS=143232904;Pangolin=ENSG00000163933.10|50:0.0|30:-0.02
chr3	53099472	346185	G	A	.	.	AF_ESP=8e-05;ALLELEID=291245;CLNDN=Congenital_disorder_of_glycosylation_type_1N;CLNDISDB=MONDO:MONDO:0012783,MedGen:C2677590,OMIM:612015,Orphanet:ORPHA244310;CLNHGVS=NC_000003.12:g.53099472G>A;CLNREVSTAT=criteria_provided,_multiple_submitters,_no_conflicts;CLNSIG=Uncertain_significance;CLNVC=single_nucleotide_variant;CLNVCSO=SO:0001483;CLNVI=Illumina_Clinical_Services_Laboratory,Illumina:722646;GENEINFO=RFT1:91869;MC=SO:0001583|missense_variant;ORIGIN=9;RS=375524916;Pangolin=ENSG00000163933.10|32:0.0|14:-0.05
chr3	53103952	631928	C	A	.	.	ALLELEID=620767;CLNDN=Congenital_disorder_of_glycosylation_type_1N;CLNDISDB=MONDO:MONDO:0012783,MedGen:C2677590,OMIM:612015,Orphanet:ORPHA244310;CLNHGVS=NC_000003.12:g.53103952C>A;CLNREVSTAT=criteria_provided,_single_submitter;CLNSIG=Uncertain_significance;CLNVC=single_nucleotide_variant;CLNVCSO=SO:0001483;CLNVI=Illumina_Clinical_Services_Laboratory,Illumina:795133;GENEINFO=RFT1:91869;MC=SO:0001575|splice_donor_variant;ORIGIN=1;RS=1559586345;Pangolin=ENSG00000163933.10|46:0.0|1:-0.94
chr3	53103953	100887	C	T	.	.	ALLELEID=106747;CLNDN=not_provided;CLNDISDB=MedGen:CN517202;CLNHGVS=NC_000003.12:g.53103953C>T;CLNREVSTAT=no_assertion_criteria_provided;CLNSIG=Uncertain_significance;CLNVC=single_nucleotide_variant;CLNVCSO=SO:0001483;GENEINFO=RFT1:91869;MC=SO:0001583|missense_variant;ORIGIN=2;RS=483352764;Pangolin=ENSG00000163933.10|45:0.0|0:-0.27
chr3	53103954	346186	G	A	.	.	AF_ESP=0.00015;AF_EXAC=0.00014;ALLELEID=295797;CLNDN=Congenital_disorder_of_glycosylation_type_1N;CLNDISDB=MONDO:MONDO:0012783,MedGen:C2677590,OMIM:612015,Orphanet:ORPHA244310;CLNHGVS=NC_000003.12:g.53103954G>A;CLNREVSTAT=criteria_provided,_single_submitter;CLNSIG=Uncertain_significance;CLNVC=single_nucleotide_variant;CLNVCSO=SO:0001483;CLNVI=Illumina_Clinical_Services_Laboratory,Illumina:793105;GENEINFO=RFT1:91869;MC=SO:0001819|synonymous_variant;ORIGIN=1;RS=139445704;Pangolin=ENSG00000163933.10|-1:0.0|44:-0.0
chr3	53104037	545641	C	T	.	.	AF_EXAC=3e-05;AF_TGP=0.0002;ALLELEID=536137;CLNDN=RFT1_related_CDG;CLNDISDB=.;CLNHGVS=NC_000003.12:g.53104037C>T;CLNREVSTAT=criteria_provided,_single_submitter;CLNSIG=Uncertain_significance;CLNVC=single_nucleotide_variant;CLNVCSO=SO:0001483;GENEINFO=RFT1:91869;MC=SO:0001583|missense_variant;ORIGIN=1;RS=568474177;Pangolin=ENSG00000163933.10|-39:0.0|35:-0.0
chr3	53104077	901451	A	G	.	.	ALLELEID=889465;CLNDN=Congenital_disorder_of_glycosylation_type_1N;CLNDISDB=MONDO:MONDO:0012783,MedGen:C2677590,OMIM:612015,Orphanet:ORPHA244310;CLNHGVS=NC_000003.12:g.53104077A>G;CLNREVSTAT=criteria_provided,_single_submitter;CLNSIG=Uncertain_significance;CLNVC=single_nucleotide_variant;CLNVCSO=SO:0001483;CLNVI=Illumina_Clinical_Services_Laboratory,Illumina:1356135;GENEINFO=RFT1:91869;MC=SO:0001819|synonymous_variant;ORIGIN=1;Pangolin=ENSG00000163933.10|17:0.0|20:-0.01
chr3	53105673	346187	C	G	.	.	ALLELEID=292217;CLNDN=Congenital_disorder_of_glycosylation_type_1N;CLNDISDB=MONDO:MONDO:0012783,MedGen:C2677590,OMIM:612015,Orphanet:ORPHA244310;CLNHGVS=NC_000003.12:g.53105673C>G;CLNREVSTAT=criteria_provided,_single_submitter;CLNSIG=Uncertain_significance;CLNVC=single_nucleotide_variant;CLNVCSO=SO:0001483;CLNVI=Illumina_Clinical_Services_Laboratory,Illumina:658506;GENEINFO=RFT1:91869;MC=SO:0001583|missense_variant;ORIGIN=1;RS=886058724;Pangolin=ENSG00000163933.10|-5:0.08|0:-0.64
chr3	53105799	346189	C	T	.	.	AF_ESP=0.00015;AF_EXAC=0.00014;ALLELEID=292223;CLNDN=Congenital_disorder_of_glycosylation_type_1N|not_provided;CLNDISDB=MONDO:MONDO:0012783,MedGen:C2677590,OMIM:612015,Orphanet:ORPHA244310|MedGen:CN517202;CLNHGVS=NC_000003.12:g.53105799C>T;CLNREVSTAT=criteria_provided,_conflicting_interpretations;CLNSIG=Conflicting_interpretations_of_pathogenicity;CLNSIGCONF=Likely_benign(1),Uncertain_significance(1);CLNVC=single_nucleotide_variant;CLNVCSO=SO:0001483;CLNVI=Illumina_Clinical_Services_Laboratory,Illumina:784501;GENEINFO=RFT1:91869;MC=SO:0001819|synonymous_variant;ORIGIN=1;RS=150391936;Pangolin=ENSG00000163933.10|4:0.0|4:-0.0
chr3	53105809	489175	A	C	.	.	ALLELEID=481700;CLNDN=Congenital_disorder_of_glycosylation_type_1N|not_provided;CLNDISDB=MONDO:MONDO:0012783,MedGen:C2677590,OMIM:612015,Orphanet:ORPHA244310|MedGen:CN517202;CLNHGVS=NC_000003.12:g.53105809A>C;CLNREVSTAT=criteria_provided,_multiple_submitters,_no_conflicts;CLNSIG=Uncertain_significance;CLNVC=single_nucleotide_variant;CLNVCSO=SO:0001483;CLNVI=Illumina_Clinical_Services_Laboratory,Illumina:557586;GENEINFO=RFT1:91869;MC=SO:0001627|intron_variant;ORIGIN=1;RS=753486430;Pangolin=ENSG00000163933.10|-6:0.0|-6:-0.01
chr3	53105817	346190	A	G	.	.	AF_EXAC=0.00021;ALLELEID=292225;CLNDN=Congenital_disorder_of_glycosylation_type_1N;CLNDISDB=MONDO:MONDO:0012783,MedGen:C2677590,OMIM:612015,Orphanet:ORPHA244310;CLNHGVS=NC_000003.12:g.53105817A>G;CLNREVSTAT=criteria_provided,_single_submitter;CLNSIG=Uncertain_significance;CLNVC=single_nucleotide_variant;CLNVCSO=SO:0001483;CLNVI=Illumina_Clinical_Services_Laboratory,Illumina:691607;GENEINFO=RFT1:91869;MC=SO:0001627|intron_variant;ORIGIN=1;RS=571722733;Pangolin=ENSG00000163933.10|-13:0.0|-14:-0.0
chr3	53106812	380593	A	G	.	.	AF_ESP=0.001;AF_TGP=0.0014;ALLELEID=368763;CLNDN=Congenital_disorder_of_glycosylation_type_1N|not_specified|not_provided;CLNDISDB=MONDO:MONDO:0012783,MedGen:C2677590,OMIM:612015,Orphanet:ORPHA244310|MedGen:CN169374|MedGen:CN517202;CLNHGVS=NC_000003.12:g.53106812A>G;CLNREVSTAT=criteria_provided,_conflicting_interpretations;CLNSIG=Conflicting_interpretations_of_pathogenicity;CLNSIGCONF=Likely_benign(2),Uncertain_significance(2);CLNVC=single_nucleotide_variant;CLNVCSO=SO:0001483;CLNVI=Illumina_Clinical_Services_Laboratory,Illumina:226308;GENEINFO=RFT1:91869;MC=SO:0001627|intron_variant;ORIGIN=1;RS=192264403;Pangolin=ENSG00000163933.10|-26:0.0|7:-0.0
chr3	53106824	715287	T	C	.	.	AF_EXAC=0.0004;ALLELEID=720578;CLNDN=Congenital_disorder_of_glycosylation_type_1N;CLNDISDB=MONDO:MONDO:0012783,MedGen:C2677590,OMIM:612015,Orphanet:ORPHA244310;CLNHGVS=NC_000003.12:g.53106824T>C;CLNREVSTAT=criteria_provided,_conflicting_interpretations;CLNSIG=Conflicting_interpretations_of_pathogenicity;CLNSIGCONF=Likely_benign(1),Uncertain_significance(1);CLNVC=single_nucleotide_variant;CLNVCSO=SO:0001483;GENEINFO=RFT1:91869;MC=SO:0001583|missense_variant;ORIGIN=1;RS=781066087;Pangolin=ENSG00000163933.10|-38:0.0|45:-0.03
chr3	53106844	346191	C	A	.	.	AF_EXAC=5e-05;ALLELEID=295798;CLNDN=Congenital_disorder_of_glycosylation_type_1N;CLNDISDB=MONDO:MONDO:0012783,MedGen:C2677590,OMIM:612015,Orphanet:ORPHA244310;CLNHGVS=NC_000003.12:g.53106844C>A;CLNREVSTAT=criteria_provided,_single_submitter;CLNSIG=Uncertain_significance;CLNVC=single_nucleotide_variant;CLNVCSO=SO:0001483;CLNVI=Illumina_Clinical_Services_Laboratory,Illumina:670920;GENEINFO=RFT1:91869;MC=SO:0001583|missense_variant;ORIGIN=1;RS=745687063;Pangolin=ENSG00000163933.10|-3:0.0|25:-0.03
chr3	53106864	1032347	G	C	.	.	ALLELEID=1019861;CLNDN=Congenital_disorder_of_glycosylation_type_1N;CLNDISDB=MONDO:MONDO:0012783,MedGen:C2677590,OMIM:612015,Orphanet:ORPHA244310;CLNHGVS=NC_000003.12:g.53106864G>C;CLNREVSTAT=criteria_provided,_single_submitter;CLNSIG=Uncertain_significance;CLNVC=single_nucleotide_variant;CLNVCSO=SO:0001483;GENEINFO=RFT1:91869;MC=SO:0001583|missense_variant;ORIGIN=16;Pangolin=ENSG00000163933.10|-36:0.0|5:-0.03
chr3	53106867	638394	C	T	.	.	AF_EXAC=1e-05;ALLELEID=626137;CLNDN=Congenital_disorder_of_glycosylation_type_1N;CLNDISDB=MONDO:MONDO:0012783,MedGen:C2677590,OMIM:612015,Orphanet:ORPHA244310;CLNHGVS=NC_000003.12:g.53106867C>T;CLNREVSTAT=criteria_provided,_multiple_submitters,_no_conflicts;CLNSIG=Uncertain_significance;CLNVC=single_nucleotide_variant;CLNVCSO=SO:0001483;CLNVI=Illumina_Clinical_Services_Laboratory,Illumina:1343966;GENEINFO=RFT1:91869;MC=SO:0001583|missense_variant;ORIGIN=1;RS=766766673;Pangolin=ENSG00000163933.10|-3:0.0|-48:-0.01
chr3	53111856	828167	G	A	.	.	ALLELEID=816451;CLNDN=Congenital_disorder_of_glycosylation_type_1N;CLNDISDB=MONDO:MONDO:0012783,MedGen:C2677590,OMIM:612015,Orphanet:ORPHA244310;CLNHGVS=NC_000003.12:g.53111856G>A;CLNREVSTAT=no_assertion_criteria_provided;CLNSIG=Uncertain_significance;CLNVC=single_nucleotide_variant;CLNVCSO=SO:0001483;GENEINFO=RFT1:91869;MC=SO:0001583|missense_variant;ORIGIN=1;RS=1575494329;Pangolin=ENSG00000163933.10|1:0.0|-26:-0.0
chr3	53111895	523841	C	T	.	.	ALLELEID=514492;CLNDN=not_provided;CLNDISDB=MedGen:CN517202;CLNHGVS=NC_000003.12:g.53111895C>T;CLNREVSTAT=criteria_provided,_single_submitter;CLNSIG=Uncertain_significance;CLNVC=single_nucleotide_variant;CLNVCSO=SO:0001483;GENEINFO=RFT1:91869;MC=SO:0001587|nonsense;ORIGIN=1;RS=1408405816;Pangolin=ENSG00000163933.10|-38:0.0|13:-0.06
chr3	53119873	346192	G	A	.	.	ALLELEID=292226;CLNDN=Congenital_disorder_of_glycosylation_type_1N;CLNDISDB=MONDO:MONDO:0012783,MedGen:C2677590,OMIM:612015,Orphanet:ORPHA244310;CLNHGVS=NC_000003.12:g.53119873G>A;CLNREVSTAT=criteria_provided,_single_submitter;CLNSIG=Uncertain_significance;CLNVC=single_nucleotide_variant;CLNVCSO=SO:0001483;CLNVI=Illumina_Clinical_Services_Laboratory,Illumina:242601;GENEINFO=RFT1:91869;MC=SO:0001627|intron_variant;ORIGIN=1;RS=886058725;Pangolin=ENSG00000163933.10|7:0.0|47:-0.0
chr3	53119875	346193	ATTAC	A	.	.	ALLELEID=291249;CLNDN=Congenital_disorder_of_glycosylation;CLNDISDB=MONDO:MONDO:0015286,MedGen:C0282577,OMIM:PS212065,Orphanet:ORPHA137,SNOMED_CT:238049009;CLNHGVS=NC_000003.12:g.53119877_53119880TACT[1];CLNREVSTAT=criteria_provided,_single_submitter;CLNSIG=Uncertain_significance;CLNVC=Microsatellite;CLNVCSO=SO:0000289;CLNVI=Illumina_Clinical_Services_Laboratory,Illumina:712843;GENEINFO=RFT1:91869;MC=SO:0001575|splice_donor_variant;ORIGIN=1;RS=759775801;Pangolin=ENSG00000163933.10|-32:0.01|9:-0.98
chr3	53120026	1041796	G	GA	.	.	ALLELEID=1025454;CLNDN=Congenital_disorder_of_glycosylation_type_1N;CLNDISDB=MONDO:MONDO:0012783,MedGen:C2677590,OMIM:612015,Orphanet:ORPHA244310;CLNHGVS=NC_000003.12:g.53120034dup;CLNREVSTAT=criteria_provided,_single_submitter;CLNSIG=Uncertain_significance;CLNVC=Duplication;CLNVCSO=SO:1000035;CLNVI=Invitae:10763604;GENEINFO=RFT1:91869;MC=SO:0001627|intron_variant;ORIGIN=1;Pangolin=ENSG00000163933.10|13:0.01|-21:-0.0
chr3	53121693	346195	T	A	.	.	ALLELEID=295813;CLNDN=Congenital_disorder_of_glycosylation_type_1N;CLNDISDB=MONDO:MONDO:0012783,MedGen:C2677590,OMIM:612015,Orphanet:ORPHA244310;CLNHGVS=NC_000003.12:g.53121693T>A;CLNREVSTAT=criteria_provided,_single_submitter;CLNSIG=Uncertain_significance;CLNVC=single_nucleotide_variant;CLNVCSO=SO:0001483;CLNVI=Illumina_Clinical_Services_Laboratory,Illumina:721861;GENEINFO=RFT1:91869;MC=SO:0001627|intron_variant;ORIGIN=1;RS=886058726;Pangolin=ENSG00000163933.10|6:0.01|6:-0.01
chr3	53121716	1047080	T	C	.	.	ALLELEID=1025455;CLNDN=Congenital_disorder_of_glycosylation_type_1N;CLNDISDB=MONDO:MONDO:0012783,MedGen:C2677590,OMIM:612015,Orphanet:ORPHA244310;CLNHGVS=NC_000003.12:g.53121716T>C;CLNREVSTAT=criteria_provided,_single_submitter;CLNSIG=Uncertain_significance;CLNVC=single_nucleotide_variant;CLNVCSO=SO:0001483;GENEINFO=RFT1:91869;MC=SO:0001583|missense_variant;ORIGIN=1;Pangolin=ENSG00000163933.10|-17:0.0|-17:-0.01
chr3	53121737	902022	A	G	.	.	ALLELEID=889466;CLNDN=Congenital_disorder_of_glycosylation_type_1N;CLNDISDB=MONDO:MONDO:0012783,MedGen:C2677590,OMIM:612015,Orphanet:ORPHA244310;CLNHGVS=NC_000003.12:g.53121737A>G;CLNREVSTAT=criteria_provided,_single_submitter;CLNSIG=Uncertain_significance;CLNVC=single_nucleotide_variant;CLNVCSO=SO:0001483;CLNVI=Illumina_Clinical_Services_Laboratory,Illumina:765639;GENEINFO=RFT1:91869;MC=SO:0001819|synonymous_variant;ORIGIN=1;Pangolin=ENSG00000163933.10|-38:0.0|43:-0.0
chr3	53121780	902023	C	G	.	.	ALLELEID=889467;CLNDN=Congenital_disorder_of_glycosylation_type_1N;CLNDISDB=MONDO:MONDO:0012783,MedGen:C2677590,OMIM:612015,Orphanet:ORPHA244310;CLNHGVS=NC_000003.12:g.53121780C>G;CLNREVSTAT=criteria_provided,_single_submitter;CLNSIG=Uncertain_significance;CLNVC=single_nucleotide_variant;CLNVCSO=SO:0001483;CLNVI=Illumina_Clinical_Services_Laboratory,Illumina:1381114;GENEINFO=RFT1:91869;MC=SO:0001819|synonymous_variant;ORIGIN=1;Pangolin=ENSG00000163933.10|10:0.0|20:-0.01
chr3	53121792	346197	T	G	.	.	ALLELEID=291257;CLNDN=Congenital_disorder_of_glycosylation_type_1N;CLNDISDB=MONDO:MONDO:0012783,MedGen:C2677590,OMIM:612015,Orphanet:ORPHA244310;CLNHGVS=NC_000003.12:g.53121792T>G;CLNREVSTAT=criteria_provided,_single_submitter;CLNSIG=Uncertain_significance;CLNVC=single_nucleotide_variant;CLNVCSO=SO:0001483;CLNVI=Illumina_Clinical_Services_Laboratory,Illumina:471238;GENEINFO=RFT1:91869;MC=SO:0001819|synonymous_variant;ORIGIN=1;RS=886058727;Pangolin=ENSG00000163933.10|8:0.02|-2:-0.0
chr3	53122373	1062935	C	CCTTGAG	.	.	ALLELEID=1042421;CLNDN=Congenital_disorder_of_glycosylation_type_1N;CLNDISDB=MONDO:MONDO:0012783,MedGen:C2677590,OMIM:612015,Orphanet:ORPHA244310;CLNHGVS=NC_000003.12:g.53122377_53122382dup;CLNREVSTAT=criteria_provided,_single_submitter;CLNSIG=Uncertain_significance;CLNVC=Duplication;CLNVCSO=SO:1000035;CLNVI=Invitae:1117640;GENEINFO=RFT1:91869;MC=SO:0001821|inframe_insertion;ORIGIN=1;Pangolin=ENSG00000163933.10|1:0.99|7:-0.99
chr3	53122394	719647	G	A	.	.	AF_ESP=8e-05;AF_EXAC=0.00028;ALLELEID=720579;CLNDN=Congenital_disorder_of_glycosylation_type_1N;CLNDISDB=MONDO:MONDO:0012783,MedGen:C2677590,OMIM:612015,Orphanet:ORPHA244310;CLNHGVS=NC_000003.12:g.53122394G>A;CLNREVSTAT=criteria_provided,_conflicting_interpretations;CLNSIG=Conflicting_interpretations_of_pathogenicity;CLNSIGCONF=Benign(1),Uncertain_significance(1);CLNVC=single_nucleotide_variant;CLNVCSO=SO:0001483;CLNVI=Illumina_Clinical_Services_Laboratory,Illumina:883790;GENEINFO=RFT1:91869;MC=SO:0001583|missense_variant;ORIGIN=1;RS=201794647;Pangolin=ENSG00000163933.10|-20:0.0|-20:-0.0
chr3	53122418	565314	G	T	.	.	ALLELEID=559660;CLNDN=Congenital_disorder_of_glycosylation_type_1N;CLNDISDB=MONDO:MONDO:0012783,MedGen:C2677590,OMIM:612015,Orphanet:ORPHA244310;CLNHGVS=NC_000003.12:g.53122418G>T;CLNREVSTAT=criteria_provided,_single_submitter;CLNSIG=Uncertain_significance;CLNVC=single_nucleotide_variant;CLNVCSO=SO:0001483;GENEINFO=RFT1:91869;MC=SO:0001583|missense_variant;ORIGIN=1;RS=1045604063;Pangolin=ENSG00000163933.10|20:0.0|-44:-0.0
chr3	53122448	96247	G	A	.	.	AF_ESP=0.00246;AF_TGP=0.0012;ALLELEID=102141;CLNDN=Congenital_disorder_of_glycosylation_type_1N|not_provided;CLNDISDB=MONDO:MONDO:0012783,MedGen:C2677590,OMIM:612015,Orphanet:ORPHA244310|MedGen:CN517202;CLNHGVS=NC_000003.12:g.53122448G>A;CLNREVSTAT=criteria_provided,_conflicting_interpretations;CLNSIG=Conflicting_interpretations_of_pathogenicity;CLNSIGCONF=Likely_benign(1),Uncertain_significance(1);CLNVC=single_nucleotide_variant;CLNVCSO=SO:0001483;GENEINFO=RFT1:91869;MC=SO:0001583|missense_variant;ORIGIN=1;RS=140127085;Pangolin=ENSG00000163933.10|-10:0.0|14:-0.0
chr3	53122453	902911	A	G	.	.	ALLELEID=889468;CLNDN=Congenital_disorder_of_glycosylation_type_1N;CLNDISDB=MONDO:MONDO:0012783,MedGen:C2677590,OMIM:612015,Orphanet:ORPHA244310;CLNHGVS=NC_000003.12:g.53122453A>G;CLNREVSTAT=criteria_provided,_single_submitter;CLNSIG=Uncertain_significance;CLNVC=single_nucleotide_variant;CLNVCSO=SO:0001483;CLNVI=Illumina_Clinical_Services_Laboratory,Illumina:1361865;GENEINFO=RFT1:91869;MC=SO:0001583|missense_variant;ORIGIN=1;Pangolin=ENSG00000163933.10|9:0.0|-15:-0.0
chr3	53122527	346198	G	C	.	.	AF_ESP=0.00131;AF_EXAC=0.00111;AF_TGP=0.0006;ALLELEID=295814;CLNDN=Congenital_disorder_of_glycosylation_type_1N|not_specified;CLNDISDB=MONDO:MONDO:0012783,MedGen:C2677590,OMIM:612015,Orphanet:ORPHA244310|MedGen:CN169374;CLNHGVS=NC_000003.12:g.53122527G>C;CLNREVSTAT=criteria_provided,_conflicting_interpretations;CLNSIG=Conflicting_interpretations_of_pathogenicity;CLNSIGCONF=Likely_benign(2),Uncertain_significance(1);CLNVC=single_nucleotide_variant;CLNVCSO=SO:0001483;CLNVI=Illumina_Clinical_Services_Laboratory,Illumina:101535;GENEINFO=RFT1:91869;MC=SO:0001819|synonymous_variant;ORIGIN=1;RS=148576979;Pangolin=ENSG00000163933.10|-16:0.01|36:-0.0
chr3	53123766	902912	G	A	.	.	ALLELEID=889469;CLNDN=Congenital_disorder_of_glycosylation_type_1N;CLNDISDB=MONDO:MONDO:0012783,MedGen:C2677590,OMIM:612015,Orphanet:ORPHA244310;CLNHGVS=NC_000003.12:g.53123766G>A;CLNREVSTAT=criteria_provided,_single_submitter;CLNSIG=Uncertain_significance;CLNVC=single_nucleotide_variant;CLNVCSO=SO:0001483;CLNVI=Illumina_Clinical_Services_Laboratory,Illumina:931238;GENEINFO=RFT1:91869;MC=SO:0001583|missense_variant;ORIGIN=1;Pangolin=ENSG00000163933.10|-42:0.01|-46:-0.0
chr3	53123789	902913	G	A	.	.	ALLELEID=889470;CLNDN=Congenital_disorder_of_glycosylation_type_1N;CLNDISDB=MONDO:MONDO:0012783,MedGen:C2677590,OMIM:612015,Orphanet:ORPHA244310;CLNHGVS=NC_000003.12:g.53123789G>A;CLNREVSTAT=criteria_provided,_single_submitter;CLNSIG=Uncertain_significance;CLNVC=single_nucleotide_variant;CLNVCSO=SO:0001483;CLNVI=Illumina_Clinical_Services_Laboratory,Illumina:916388;GENEINFO=RFT1:91869;MC=SO:0001819|synonymous_variant;ORIGIN=1;Pangolin=ENSG00000163933.10|2:0.0|12:-0.0
chr3	53125922	195396	C	T	.	.	AF_ESP=0.00023;AF_EXAC=0.0002;ALLELEID=192557;CLNDN=Congenital_disorder_of_glycosylation_type_1N|not_provided;CLNDISDB=MONDO:MONDO:0012783,MedGen:C2677590,OMIM:612015,Orphanet:ORPHA244310|MedGen:CN517202;CLNHGVS=NC_000003.12:g.53125922C>T;CLNREVSTAT=criteria_provided,_conflicting_interpretations;CLNSIG=Conflicting_interpretations_of_pathogenicity;CLNSIGCONF=Likely_benign(1),Uncertain_significance(2);CLNVC=single_nucleotide_variant;CLNVCSO=SO:0001483;CLNVI=Illumina_Clinical_Services_Laboratory,Illumina:665264;GENEINFO=RFT1:91869;MC=SO:0001583|missense_variant;ORIGIN=1;RS=141174358;Pangolin=ENSG00000163933.10|-2:0.0|-13:-0.01
chr3	53125937	346199	T	C	.	.	ALLELEID=295663;CLNDN=Congenital_disorder_of_glycosylation_type_1N;CLNDISDB=MONDO:MONDO:0012783,MedGen:C2677590,OMIM:612015,Orphanet:ORPHA244310;CLNHGVS=NC_000003.12:g.53125937T>C;CLNREVSTAT=criteria_provided,_single_submitter;CLNSIG=Uncertain_significance;CLNVC=single_nucleotide_variant;CLNVCSO=SO:0001483;CLNVI=Illumina_Clinical_Services_Laboratory,Illumina:161567;GENEINFO=RFT1:91869;MC=SO:0001583|missense_variant;ORIGIN=1;RS=886058728;Pangolin=ENSG00000163933.10|-23:0.03|-23:-0.01
chr3	53125954	900356	A	G	.	.	ALLELEID=889471;CLNDN=Congenital_disorder_of_glycosylation_type_1N;CLNDISDB=MONDO:MONDO:0012783,MedGen:C2677590,OMIM:612015,Orphanet:ORPHA244310;CLNHGVS=NC_000003.12:g.53125954A>G;CLNREVSTAT=criteria_provided,_single_submitter;CLNSIG=Uncertain_significance;CLNVC=single_nucleotide_variant;CLNVCSO=SO:0001483;CLNVI=Illumina_Clinical_Services_Laboratory,Illumina:1390254;GENEINFO=RFT1:91869;MC=SO:0001583|missense_variant;ORIGIN=1;Pangolin=ENSG00000163933.10|-45:0.0|-40:-0.01
chr3	53130345	651416	A	G	.	.	ALLELEID=631744;CLNDN=Congenital_disorder_of_glycosylation_type_1N;CLNDISDB=MONDO:MONDO:0012783,MedGen:C2677590,OMIM:612015,Orphanet:ORPHA244310;CLNHGVS=NC_000003.12:g.53130345A>G;CLNREVSTAT=criteria_provided,_multiple_submitters,_no_conflicts;CLNSIG=Uncertain_significance;CLNVC=single_nucleotide_variant;CLNVCSO=SO:0001483;CLNVI=Illumina_Clinical_Services_Laboratory,Illumina:1312055;GENEINFO=RFT1:91869;MC=SO:0001583|missense_variant;ORIGIN=1;RS=1575509225;Pangolin=ENSG00000163933.10|41:0.0|-7:-0.02
chr3	53130354	346201	G	C	.	.	AF_ESP=0.00047;ALLELEID=295664;CLNDN=Congenital_disorder_of_glycosylation_type_1N;CLNDISDB=MONDO:MONDO:0012783,MedGen:C2677590,OMIM:612015,Orphanet:ORPHA244310;CLNHGVS=NC_000003.12:g.53130354G>C;CLNREVSTAT=criteria_provided,_conflicting_interpretations;CLNSIG=Conflicting_interpretations_of_pathogenicity;CLNSIGCONF=Likely_benign(1),Uncertain_significance(1);CLNVC=single_nucleotide_variant;CLNVCSO=SO:0001483;CLNVI=Illumina_Clinical_Services_Laboratory,Illumina:253063;GENEINFO=RFT1:91869;MC=SO:0001583|missense_variant;ORIGIN=1;RS=148716754;Pangolin=ENSG00000163933.10|-34:0.0|-16:-0.02
chr3	53130378	725196	C	T	.	.	AF_EXAC=0.00058;AF_TGP=0.0008;ALLELEID=734208;CLNDN=Congenital_disorder_of_glycosylation_type_1N|not_provided;CLNDISDB=MONDO:MONDO:0012783,MedGen:C2677590,OMIM:612015,Orphanet:ORPHA244310|MedGen:CN517202;CLNHGVS=NC_000003.12:g.53130378C>T;CLNREVSTAT=criteria_provided,_conflicting_interpretations;CLNSIG=Conflicting_interpretations_of_pathogenicity;CLNSIGCONF=Likely_benign(1),Uncertain_significance(1);CLNVC=single_nucleotide_variant;CLNVCSO=SO:0001483;CLNVI=Illumina_Clinical_Services_Laboratory,Illumina:946711;GENEINFO=RFT1:91869;MC=SO:0001583|missense_variant;ORIGIN=1;RS=151322409;Pangolin=ENSG00000163933.10|-40:0.02|-41:-0.0
chr3	53130396	697945	C	T	.	.	AF_ESP=0.00159;AF_EXAC=0.00163;AF_TGP=0.0016;ALLELEID=686458;CLNDN=Congenital_disorder_of_glycosylation_type_1N;CLNDISDB=MONDO:MONDO:0012783,MedGen:C2677590,OMIM:612015,Orphanet:ORPHA244310;CLNHGVS=NC_000003.12:g.53130396C>T;CLNREVSTAT=criteria_provided,_conflicting_interpretations;CLNSIG=Conflicting_interpretations_of_pathogenicity;CLNSIGCONF=Likely_benign(1),Uncertain_significance(1);CLNVC=single_nucleotide_variant;CLNVCSO=SO:0001483;CLNVI=Illumina_Clinical_Services_Laboratory,Illumina:32511;GENEINFO=RFT1:91869;MC=SO:0001583|missense_variant;ORIGIN=1;RS=185366134;Pangolin=ENSG00000163933.10|-10:0.0|29:-0.0
chr3	53130401	346202	A	G	.	.	ALLELEID=291259;CLNDN=Congenital_disorder_of_glycosylation_type_1N;CLNDISDB=MONDO:MONDO:0012783,MedGen:C2677590,OMIM:612015,Orphanet:ORPHA244310;CLNHGVS=NC_000003.12:g.53130401A>G;CLNREVSTAT=criteria_provided,_single_submitter;CLNSIG=Uncertain_significance;CLNVC=single_nucleotide_variant;CLNVCSO=SO:0001483;CLNVI=Illumina_Clinical_Services_Laboratory,Illumina:107061;GENEINFO=RFT1:91869;MC=SO:0001623|5_prime_UTR_variant;ORIGIN=1;RS=886058729;Pangolin=ENSG00000163933.10|-15:0.0|24:-0.0
chr3	53130416	346203	C	A	.	.	ALLELEID=292232;CLNDN=Congenital_disorder_of_glycosylation_type_1N;CLNDISDB=MONDO:MONDO:0012783,MedGen:C2677590,OMIM:612015,Orphanet:ORPHA244310;CLNHGVS=NC_000003.12:g.53130416C>A;CLNREVSTAT=criteria_provided,_single_submitter;CLNSIG=Uncertain_significance;CLNVC=single_nucleotide_variant;CLNVCSO=SO:0001483;CLNVI=Illumina_Clinical_Services_Laboratory,Illumina:285480;GENEINFO=RFT1:91869;MC=SO:0001623|5_prime_UTR_variant;ORIGIN=1;RS=766018631;Pangolin=ENSG00000163933.10|-30:0.0|-1:-0.0
chr3	53178444	571838	G	A	.	.	AF_ESP=8e-05;AF_EXAC=1e-05;ALLELEID=559662;CLNDN=Autoimmune_lymphoproliferative_syndrome,_type_III;CLNDISDB=MONDO:MONDO:0014253,MedGen:C3809928,OMIM:615559;CLNHGVS=NC_000003.12:g.53178444G>A;CLNREVSTAT=criteria_provided,_single_submitter;CLNSIG=Uncertain_significance;CLNVC=single_nucleotide_variant;CLNVCSO=SO:0001483;GENEINFO=PRKCD:5580;MC=SO:0001583|missense_variant;ORIGIN=1;RS=368029897;Pangolin=ENSG00000163932.15|-29:0.01|-29:-0.0
chr3	53178466	1017548	G	C	.	.	ALLELEID=1004922;CLNDN=Autoimmune_lymphoproliferative_syndrome,_type_III;CLNDISDB=MONDO:MONDO:0014253,MedGen:C3809928,OMIM:615559;CLNHGVS=NC_000003.12:g.53178466G>C;CLNREVSTAT=criteria_provided,_single_submitter;CLNSIG=Uncertain_significance;CLNVC=single_nucleotide_variant;CLNVCSO=SO:0001483;GENEINFO=PRKCD:5580;MC=SO:0001583|missense_variant;ORIGIN=1;Pangolin=ENSG00000163932.15|11:0.03|50:-0.0
chr3	53178510	970582	G	A	.	.	ALLELEID=953577;CLNDN=Autoimmune_lymphoproliferative_syndrome,_type_III;CLNDISDB=MONDO:MONDO:0014253,MedGen:C3809928,OMIM:615559;CLNHGVS=NC_000003.12:g.53178510G>A;CLNREVSTAT=criteria_provided,_single_submitter;CLNSIG=Uncertain_significance;CLNVC=single_nucleotide_variant;CLNVCSO=SO:0001483;GENEINFO=PRKCD:5580;MC=SO:0001583|missense_variant;ORIGIN=1;Pangolin=ENSG00000163932.15|27:0.0|-33:-0.0
chr3	53179601	1039490	A	C	.	.	ALLELEID=1025456;CLNDN=Autoimmune_lymphoproliferative_syndrome,_type_III;CLNDISDB=MONDO:MONDO:0014253,MedGen:C3809928,OMIM:615559;CLNHGVS=NC_000003.12:g.53179601A>C;CLNREVSTAT=criteria_provided,_single_submitter;CLNSIG=Uncertain_significance;CLNVC=single_nucleotide_variant;CLNVCSO=SO:0001483;GENEINFO=PRKCD:5580;MC=SO:0001583|missense_variant;ORIGIN=1;Pangolin=ENSG00000163932.15|-1:0.0|-24:-0.0
chr3	53179613	624027	T	C	.	.	ALLELEID=612659;CLNDN=not_provided;CLNDISDB=MedGen:CN517202;CLNHGVS=NC_000003.12:g.53179613T>C;CLNREVSTAT=criteria_provided,_single_submitter;CLNSIG=Uncertain_significance;CLNVC=single_nucleotide_variant;CLNVCSO=SO:0001483;GENEINFO=PRKCD:5580;MC=SO:0001583|missense_variant;ORIGIN=1;RS=1165650015;Pangolin=ENSG00000163932.15|-36:0.0|-36:-0.0
chr3	53179631	1037195	C	T	.	.	ALLELEID=1025457;CLNDN=Autoimmune_lymphoproliferative_syndrome,_type_III;CLNDISDB=MONDO:MONDO:0014253,MedGen:C3809928,OMIM:615559;CLNHGVS=NC_000003.12:g.53179631C>T;CLNREVSTAT=criteria_provided,_single_submitter;CLNSIG=Uncertain_significance;CLNVC=single_nucleotide_variant;CLNVCSO=SO:0001483;GENEINFO=PRKCD:5580;MC=SO:0001583|missense_variant;ORIGIN=1;Pangolin=ENSG00000163932.15|41:0.0|-31:-0.0
chr3	53179663	661777	G	A	.	.	AF_EXAC=2e-05;ALLELEID=631746;CLNDN=Autoimmune_lymphoproliferative_syndrome,_type_III;CLNDISDB=MONDO:MONDO:0014253,MedGen:C3809928,OMIM:615559;CLNHGVS=NC_000003.12:g.53179663G>A;CLNREVSTAT=criteria_provided,_multiple_submitters,_no_conflicts;CLNSIG=Uncertain_significance;CLNVC=single_nucleotide_variant;CLNVCSO=SO:0001483;GENEINFO=PRKCD:5580;MC=SO:0001583|missense_variant;ORIGIN=9;RS=781950537;Pangolin=ENSG00000163932.15|47:0.0|28:-0.0
chr3	53179675	837398	G	A	.	.	ALLELEID=828511;CLNDN=Autoimmune_lymphoproliferative_syndrome,_type_III;CLNDISDB=MONDO:MONDO:0014253,MedGen:C3809928,OMIM:615559;CLNHGVS=NC_000003.12:g.53179675G>A;CLNREVSTAT=criteria_provided,_single_submitter;CLNSIG=Uncertain_significance;CLNVC=single_nucleotide_variant;CLNVCSO=SO:0001483;GENEINFO=PRKCD:5580;MC=SO:0001583|missense_variant;ORIGIN=1;Pangolin=ENSG00000163932.15|16:0.0|35:-0.0
chr3	53179717	947474	G	A	.	.	ALLELEID=923325;CLNDN=Autoimmune_lymphoproliferative_syndrome,_type_III;CLNDISDB=MONDO:MONDO:0014253,MedGen:C3809928,OMIM:615559;CLNHGVS=NC_000003.12:g.53179717G>A;CLNREVSTAT=criteria_provided,_single_submitter;CLNSIG=Uncertain_significance;CLNVC=single_nucleotide_variant;CLNVCSO=SO:0001483;GENEINFO=PRKCD:5580;MC=SO:0001583|missense_variant;ORIGIN=1;Pangolin=ENSG00000163932.15|-7:0.01|-1:-0.0
chr3	53179728	964708	G	A	.	.	ALLELEID=953578;CLNDN=Autoimmune_lymphoproliferative_syndrome,_type_III;CLNDISDB=MONDO:MONDO:0014253,MedGen:C3809928,OMIM:615559;CLNHGVS=NC_000003.12:g.53179728G>A;CLNREVSTAT=criteria_provided,_single_submitter;CLNSIG=Uncertain_significance;CLNVC=single_nucleotide_variant;CLNVCSO=SO:0001483;GENEINFO=PRKCD:5580;MC=SO:0001819|synonymous_variant;ORIGIN=1;Pangolin=ENSG00000163932.15|-18:0.0|31:-0.0
chr3	53179729	1016335	G	A	.	.	ALLELEID=1004923;CLNDN=Autoimmune_lymphoproliferative_syndrome,_type_III;CLNDISDB=MONDO:MONDO:0014253,MedGen:C3809928,OMIM:615559;CLNHGVS=NC_000003.12:g.53179729G>A;CLNREVSTAT=criteria_provided,_single_submitter;CLNSIG=Uncertain_significance;CLNVC=single_nucleotide_variant;CLNVCSO=SO:0001483;GENEINFO=PRKCD:5580;MC=SO:0001583|missense_variant;ORIGIN=1;Pangolin=ENSG00000163932.15|30:0.0|-19:-0.0
chr3	53179741	653371	C	T	.	.	ALLELEID=631747;CLNDN=Autoimmune_lymphoproliferative_syndrome,_type_III;CLNDISDB=MONDO:MONDO:0014253,MedGen:C3809928,OMIM:615559;CLNHGVS=NC_000003.12:g.53179741C>T;CLNREVSTAT=criteria_provided,_single_submitter;CLNSIG=Uncertain_significance;CLNVC=single_nucleotide_variant;CLNVCSO=SO:0001483;GENEINFO=PRKCD:5580;MC=SO:0001583|missense_variant;ORIGIN=1;RS=963574725;Pangolin=ENSG00000163932.15|-31:0.0|35:-0.01
chr3	53179758	940449	T	A	.	.	ALLELEID=932068;CLNDN=Autoimmune_lymphoproliferative_syndrome,_type_III;CLNDISDB=MONDO:MONDO:0014253,MedGen:C3809928,OMIM:615559;CLNHGVS=NC_000003.12:g.53179758T>A;CLNREVSTAT=criteria_provided,_single_submitter;CLNSIG=Uncertain_significance;CLNVC=single_nucleotide_variant;CLNVCSO=SO:0001483;GENEINFO=PRKCD:5580;MC=SO:0001583|missense_variant;ORIGIN=1;Pangolin=ENSG00000163932.15|1:0.51|18:-0.21
chr3	53179766	1061971	C	T	.	.	ALLELEID=1042422;CLNDN=Autoimmune_lymphoproliferative_syndrome,_type_III;CLNDISDB=MONDO:MONDO:0014253,MedGen:C3809928,OMIM:615559;CLNHGVS=NC_000003.12:g.53179766C>T;CLNREVSTAT=criteria_provided,_single_submitter;CLNSIG=Uncertain_significance;CLNVC=single_nucleotide_variant;CLNVCSO=SO:0001483;GENEINFO=PRKCD:5580;MC=SO:0001583|missense_variant;ORIGIN=1;Pangolin=ENSG00000163932.15|-2:0.44|10:-0.11
chr3	53181264	853731	G	A	.	.	ALLELEID=828512;CLNDN=Autoimmune_lymphoproliferative_syndrome,_type_III;CLNDISDB=MONDO:MONDO:0014253,MedGen:C3809928,OMIM:615559;CLNHGVS=NC_000003.12:g.53181264G>A;CLNREVSTAT=criteria_provided,_single_submitter;CLNSIG=Uncertain_significance;CLNVC=single_nucleotide_variant;CLNVCSO=SO:0001483;GENEINFO=PRKCD:5580;MC=SO:0001583|missense_variant;ORIGIN=1;Pangolin=ENSG00000163932.15|3:0.02|-1:-0.01
chr3	53181434	948976	T	C	.	.	ALLELEID=940763;CLNDN=Autoimmune_lymphoproliferative_syndrome,_type_III;CLNDISDB=MONDO:MONDO:0014253,MedGen:C3809928,OMIM:615559;CLNHGVS=NC_000003.12:g.53181434T>C;CLNREVSTAT=criteria_provided,_single_submitter;CLNSIG=Uncertain_significance;CLNVC=single_nucleotide_variant;CLNVCSO=SO:0001483;GENEINFO=PRKCD:5580;MC=SO:0001627|intron_variant;ORIGIN=1;Pangolin=ENSG00000163932.15|-26:0.05|10:-0.0
chr3	53181484	659142	C	G	.	.	ALLELEID=631748;CLNDN=Autoimmune_lymphoproliferative_syndrome,_type_III;CLNDISDB=MONDO:MONDO:0014253,MedGen:C3809928,OMIM:615559;CLNHGVS=NC_000003.12:g.53181484C>G;CLNREVSTAT=criteria_provided,_single_submitter;CLNSIG=Uncertain_significance;CLNVC=single_nucleotide_variant;CLNVCSO=SO:0001483;GENEINFO=PRKCD:5580;MC=SO:0001583|missense_variant;ORIGIN=1;RS=56208295;Pangolin=ENSG00000163932.15|-18:0.0|-40:-0.0
chr3	53181525	849910	T	C	.	.	ALLELEID=828514;CLNDN=Autoimmune_lymphoproliferative_syndrome,_type_III;CLNDISDB=MONDO:MONDO:0014253,MedGen:C3809928,OMIM:615559;CLNHGVS=NC_000003.12:g.53181525T>C;CLNREVSTAT=criteria_provided,_single_submitter;CLNSIG=Uncertain_significance;CLNVC=single_nucleotide_variant;CLNVCSO=SO:0001483;GENEINFO=PRKCD:5580;MC=SO:0001583|missense_variant;ORIGIN=1;Pangolin=ENSG00000163932.15|1:0.0|-7:-0.0
chr3	53181598	1038655	C	G	.	.	ALLELEID=1025458;CLNDN=Autoimmune_lymphoproliferative_syndrome,_type_III;CLNDISDB=MONDO:MONDO:0014253,MedGen:C3809928,OMIM:615559;CLNHGVS=NC_000003.12:g.53181598C>G;CLNREVSTAT=criteria_provided,_single_submitter;CLNSIG=Uncertain_significance;CLNVC=single_nucleotide_variant;CLNVCSO=SO:0001483;GENEINFO=PRKCD:5580;MC=SO:0001583|missense_variant;ORIGIN=1;Pangolin=ENSG00000163932.15|-1:0.0|8:-0.01
chr3	53181710	645396	C	A	.	.	ALLELEID=631749;CLNDN=Autoimmune_lymphoproliferative_syndrome,_type_III;CLNDISDB=MONDO:MONDO:0014253,MedGen:C3809928,OMIM:615559;CLNHGVS=NC_000003.12:g.53181710C>A;CLNREVSTAT=criteria_provided,_single_submitter;CLNSIG=Uncertain_significance;CLNVC=single_nucleotide_variant;CLNVCSO=SO:0001483;GENEINFO=PRKCD:5580;MC=SO:0001583|missense_variant;ORIGIN=1;RS=1378624159;Pangolin=ENSG00000163932.15|50:0.03|22:-0.18
chr3	53183129	643195	G	A	.	.	AF_EXAC=2e-05;ALLELEID=631750;CLNDN=Autoimmune_lymphoproliferative_syndrome,_type_III;CLNDISDB=MONDO:MONDO:0014253,MedGen:C3809928,OMIM:615559;CLNHGVS=NC_000003.12:g.53183129G>A;CLNREVSTAT=criteria_provided,_single_submitter;CLNSIG=Uncertain_significance;CLNVC=single_nucleotide_variant;CLNVCSO=SO:0001483;GENEINFO=PRKCD:5580;MC=SO:0001583|missense_variant;ORIGIN=1;RS=782475090;Pangolin=ENSG00000163932.15|15:0.02|-8:-0.01
chr3	53183133	541621	C	T	.	.	ALLELEID=519632;CLNDN=Autoimmune_lymphoproliferative_syndrome,_type_III;CLNDISDB=MONDO:MONDO:0014253,MedGen:C3809928,OMIM:615559;CLNHGVS=NC_000003.12:g.53183133C>T;CLNREVSTAT=criteria_provided,_single_submitter;CLNSIG=Uncertain_significance;CLNVC=single_nucleotide_variant;CLNVCSO=SO:0001483;GENEINFO=PRKCD:5580;MC=SO:0001583|missense_variant;ORIGIN=1;RS=977894332;Pangolin=ENSG00000163932.15|11:0.1|-12:-0.01
chr3	53183153	569464	G	A	.	.	AF_ESP=8e-05;AF_EXAC=2e-05;ALLELEID=563274;CLNDN=Autoimmune_lymphoproliferative_syndrome,_type_III;CLNDISDB=MONDO:MONDO:0014253,MedGen:C3809928,OMIM:615559;CLNHGVS=NC_000003.12:g.53183153G>A;CLNREVSTAT=criteria_provided,_multiple_submitters,_no_conflicts;CLNSIG=Uncertain_significance;CLNVC=single_nucleotide_variant;CLNVCSO=SO:0001483;GENEINFO=PRKCD:5580;MC=SO:0001583|missense_variant;ORIGIN=1;RS=149165175;Pangolin=ENSG00000163932.15|-32:0.0|-9:-0.01
chr3	53183159	659131	A	T	.	.	ALLELEID=631751;CLNDN=Autoimmune_lymphoproliferative_syndrome,_type_III;CLNDISDB=MONDO:MONDO:0014253,MedGen:C3809928,OMIM:615559;CLNHGVS=NC_000003.12:g.53183159A>T;CLNREVSTAT=criteria_provided,_single_submitter;CLNSIG=Uncertain_significance;CLNVC=single_nucleotide_variant;CLNVCSO=SO:0001483;GENEINFO=PRKCD:5580;MC=SO:0001583|missense_variant;ORIGIN=1;RS=1575537929;Pangolin=ENSG00000163932.15|47:0.01|-15:-0.01
chr3	53183165	863476	G	A	.	.	ALLELEID=828515;CLNDN=Autoimmune_lymphoproliferative_syndrome,_type_III;CLNDISDB=MONDO:MONDO:0014253,MedGen:C3809928,OMIM:615559;CLNHGVS=NC_000003.12:g.53183165G>A;CLNREVSTAT=criteria_provided,_single_submitter;CLNSIG=Uncertain_significance;CLNVC=single_nucleotide_variant;CLNVCSO=SO:0001483;GENEINFO=PRKCD:5580;MC=SO:0001583|missense_variant;ORIGIN=1;Pangolin=ENSG00000163932.15|-44:0.01|-21:-0.0
chr3	53183184	1020633	C	T	.	.	ALLELEID=1004924;CLNDN=Autoimmune_lymphoproliferative_syndrome,_type_III;CLNDISDB=MONDO:MONDO:0014253,MedGen:C3809928,OMIM:615559;CLNHGVS=NC_000003.12:g.53183184C>T;CLNREVSTAT=criteria_provided,_single_submitter;CLNSIG=Uncertain_significance;CLNVC=single_nucleotide_variant;CLNVCSO=SO:0001483;GENEINFO=PRKCD:5580;MC=SO:0001583|missense_variant;ORIGIN=1;Pangolin=ENSG00000163932.15|22:0.0|-40:-0.01
chr3	53183196	1025558	G	A	.	.	ALLELEID=1004925;CLNDN=Autoimmune_lymphoproliferative_syndrome,_type_III;CLNDISDB=MONDO:MONDO:0014253,MedGen:C3809928,OMIM:615559;CLNHGVS=NC_000003.12:g.53183196G>A;CLNREVSTAT=criteria_provided,_single_submitter;CLNSIG=Uncertain_significance;CLNVC=single_nucleotide_variant;CLNVCSO=SO:0001483;GENEINFO=PRKCD:5580;MC=SO:0001583|missense_variant;ORIGIN=1;Pangolin=ENSG00000163932.15|10:0.0|10:-0.01
chr3	53183201	949602	A	G	.	.	ALLELEID=923326;CLNDN=Autoimmune_lymphoproliferative_syndrome,_type_III;CLNDISDB=MONDO:MONDO:0014253,MedGen:C3809928,OMIM:615559;CLNHGVS=NC_000003.12:g.53183201A>G;CLNREVSTAT=criteria_provided,_single_submitter;CLNSIG=Uncertain_significance;CLNVC=single_nucleotide_variant;CLNVCSO=SO:0001483;GENEINFO=PRKCD:5580;MC=SO:0001583|missense_variant;ORIGIN=1;Pangolin=ENSG00000163932.15|15:0.01|5:-0.0
chr3	53183209	642091	G	A	.	.	AF_EXAC=0.00013;AF_TGP=0.0004;ALLELEID=651236;CLNDN=Autoimmune_lymphoproliferative_syndrome,_type_III;CLNDISDB=MONDO:MONDO:0014253,MedGen:C3809928,OMIM:615559;CLNHGVS=NC_000003.12:g.53183209G>A;CLNREVSTAT=criteria_provided,_single_submitter;CLNSIG=Uncertain_significance;CLNVC=single_nucleotide_variant;CLNVCSO=SO:0001483;GENEINFO=PRKCD:5580;MC=SO:0001627|intron_variant;ORIGIN=1;RS=199785209;Pangolin=ENSG00000163932.15|-3:0.01|7:-0.04
chr3	53183497	995601	G	A	.	.	ALLELEID=981433;CLNDN=Autoimmune_lymphoproliferative_syndrome,_type_III;CLNDISDB=MONDO:MONDO:0014253,MedGen:C3809928,OMIM:615559;CLNHGVS=NC_000003.12:g.53183497G>A;CLNREVSTAT=criteria_provided,_single_submitter;CLNSIG=Uncertain_significance;CLNVC=single_nucleotide_variant;CLNVCSO=SO:0001483;CLNVI=ARUP_Laboratories,_Molecular_Genetics_and_Genomics,ARUP_Laboratories:2403719;GENEINFO=PRKCD:5580;MC=SO:0001583|missense_variant;ORIGIN=1;Pangolin=ENSG00000163932.15|-39:0.01|-1:-0.01
chr3	53183509	474769	A	G	.	.	AF_ESP=8e-05;AF_EXAC=2e-05;AF_TGP=0.0;ALLELEID=453097;CLNDN=Autoimmune_lymphoproliferative_syndrome,_type_III;CLNDISDB=MONDO:MONDO:0014253,MedGen:C3809928,OMIM:615559;CLNHGVS=NC_000003.12:g.53183509A>G;CLNREVSTAT=criteria_provided,_single_submitter;CLNSIG=Uncertain_significance;CLNVC=single_nucleotide_variant;CLNVCSO=SO:0001483;GENEINFO=PRKCD:5580;MC=SO:0001583|missense_variant;ORIGIN=1;RS=369236318;Pangolin=ENSG00000163932.15|-1:0.01|-13:-0.0
chr3	53183536	973660	G	A	.	.	ALLELEID=961934;CLNDN=Autoimmune_lymphoproliferative_syndrome,_type_III;CLNDISDB=MONDO:MONDO:0014253,MedGen:C3809928,OMIM:615559;CLNHGVS=NC_000003.12:g.53183536G>A;CLNREVSTAT=no_assertion_criteria_provided;CLNSIG=Uncertain_significance;CLNVC=single_nucleotide_variant;CLNVCSO=SO:0001483;GENEINFO=PRKCD:5580;MC=SO:0001583|missense_variant;ORIGIN=1;Pangolin=ENSG00000163932.15|2:0.0|45:-0.0
chr3	53183537	1014831	G	A	.	.	ALLELEID=1004926;CLNDN=Autoimmune_lymphoproliferative_syndrome,_type_III;CLNDISDB=MONDO:MONDO:0014253,MedGen:C3809928,OMIM:615559;CLNHGVS=NC_000003.12:g.53183537G>A;CLNREVSTAT=criteria_provided,_single_submitter;CLNSIG=Uncertain_significance;CLNVC=single_nucleotide_variant;CLNVCSO=SO:0001483;GENEINFO=PRKCD:5580;MC=SO:0001583|missense_variant;ORIGIN=1;Pangolin=ENSG00000163932.15|44:0.01|-41:-0.0
chr3	53183538	853863	C	T	.	.	ALLELEID=828516;CLNDN=Autoimmune_lymphoproliferative_syndrome,_type_III;CLNDISDB=MONDO:MONDO:0014253,MedGen:C3809928,OMIM:615559;CLNHGVS=NC_000003.12:g.53183538C>T;CLNREVSTAT=criteria_provided,_single_submitter;CLNSIG=Uncertain_significance;CLNVC=single_nucleotide_variant;CLNVCSO=SO:0001483;GENEINFO=PRKCD:5580;MC=SO:0001819|synonymous_variant;ORIGIN=1;Pangolin=ENSG00000163932.15|-42:0.0|43:-0.01
chr3	53184885	835455	A	C	.	.	ALLELEID=828517;CLNDN=Autoimmune_lymphoproliferative_syndrome,_type_III;CLNDISDB=MONDO:MONDO:0014253,MedGen:C3809928,OMIM:615559;CLNHGVS=NC_000003.12:g.53184885A>C;CLNREVSTAT=criteria_provided,_single_submitter;CLNSIG=Uncertain_significance;CLNVC=single_nucleotide_variant;CLNVCSO=SO:0001483;GENEINFO=PRKCD:5580;MC=SO:0001583|missense_variant;ORIGIN=1;Pangolin=ENSG00000163932.15|-11:0.0|-11:-0.0
chr3	53184912	1005060	G	T	.	.	ALLELEID=989755;CLNDN=Autoimmune_lymphoproliferative_syndrome,_type_III;CLNDISDB=MONDO:MONDO:0014253,MedGen:C3809928,OMIM:615559;CLNHGVS=NC_000003.12:g.53184912G>T;CLNREVSTAT=criteria_provided,_single_submitter;CLNSIG=Uncertain_significance;CLNVC=single_nucleotide_variant;CLNVCSO=SO:0001483;GENEINFO=PRKCD:5580;MC=SO:0001583|missense_variant;ORIGIN=1;Pangolin=ENSG00000163932.15|-38:0.01|0:-0.0
chr3	53184955	1024798	C	T	.	.	ALLELEID=1004927;CLNDN=Autoimmune_lymphoproliferative_syndrome,_type_III;CLNDISDB=MONDO:MONDO:0014253,MedGen:C3809928,OMIM:615559;CLNHGVS=NC_000003.12:g.53184955C>T;CLNREVSTAT=criteria_provided,_single_submitter;CLNSIG=Uncertain_significance;CLNVC=single_nucleotide_variant;CLNVCSO=SO:0001483;GENEINFO=PRKCD:5580;MC=SO:0001583|missense_variant;ORIGIN=1;Pangolin=ENSG00000163932.15|-2:0.07|19:-0.01
chr3	53184970	941353	C	T	.	.	ALLELEID=932069;CLNDN=Autoimmune_lymphoproliferative_syndrome,_type_III;CLNDISDB=MONDO:MONDO:0014253,MedGen:C3809928,OMIM:615559;CLNHGVS=NC_000003.12:g.53184970C>T;CLNREVSTAT=criteria_provided,_single_submitter;CLNSIG=Uncertain_significance;CLNVC=single_nucleotide_variant;CLNVCSO=SO:0001483;GENEINFO=PRKCD:5580;MC=SO:0001583|missense_variant;ORIGIN=1;Pangolin=ENSG00000163932.15|12:0.0|4:-0.0
chr3	53185595	626154	C	T	.	.	AF_EXAC=3e-05;ALLELEID=614269;CLNDN=Autoimmune_lymphoproliferative_syndrome,_type_III;CLNDISDB=MONDO:MONDO:0014253,MedGen:C3809928,OMIM:615559;CLNHGVS=NC_000003.12:g.53185595C>T;CLNREVSTAT=criteria_provided,_single_submitter;CLNSIG=Uncertain_significance;CLNVC=single_nucleotide_variant;CLNVCSO=SO:0001483;GENEINFO=PRKCD:5580;MC=SO:0001627|intron_variant;ORIGIN=1;RS=782612523;Pangolin=ENSG00000163932.15|11:0.01|9:-0.01
chr3	53185605	474771	G	A	.	.	AF_EXAC=2e-05;ALLELEID=453101;CLNDN=Autoimmune_lymphoproliferative_syndrome,_type_III;CLNDISDB=MONDO:MONDO:0014253,MedGen:C3809928,OMIM:615559;CLNHGVS=NC_000003.12:g.53185605G>A;CLNREVSTAT=criteria_provided,_single_submitter;CLNSIG=Uncertain_significance;CLNVC=single_nucleotide_variant;CLNVCSO=SO:0001483;GENEINFO=PRKCD:5580;MC=SO:0001583|missense_variant;ORIGIN=1;RS=782243565;Pangolin=ENSG00000163932.15|3:0.07|1:-0.01
chr3	53185611	844312	C	T	.	.	ALLELEID=828518;CLNDN=Autoimmune_lymphoproliferative_syndrome,_type_III;CLNDISDB=MONDO:MONDO:0014253,MedGen:C3809928,OMIM:615559;CLNHGVS=NC_000003.12:g.53185611C>T;CLNREVSTAT=criteria_provided,_single_submitter;CLNSIG=Uncertain_significance;CLNVC=single_nucleotide_variant;CLNVCSO=SO:0001483;GENEINFO=PRKCD:5580;MC=SO:0001583|missense_variant;ORIGIN=1;Pangolin=ENSG00000163932.15|-7:0.0|-5:-0.0
chr3	53185640	851463	C	G	.	.	ALLELEID=828520;CLNDN=Autoimmune_lymphoproliferative_syndrome,_type_III;CLNDISDB=MONDO:MONDO:0014253,MedGen:C3809928,OMIM:615559;CLNHGVS=NC_000003.12:g.53185640C>G;CLNREVSTAT=criteria_provided,_single_submitter;CLNSIG=Uncertain_significance;CLNVC=single_nucleotide_variant;CLNVCSO=SO:0001483;GENEINFO=PRKCD:5580;MC=SO:0001583|missense_variant;ORIGIN=1;Pangolin=ENSG00000163932.15|-32:0.0|-36:-0.0
chr3	53185643	573919	G	A	.	.	ALLELEID=561791;CLNDN=Autoimmune_lymphoproliferative_syndrome,_type_III;CLNDISDB=MONDO:MONDO:0014253,MedGen:C3809928,OMIM:615559;CLNHGVS=NC_000003.12:g.53185643G>A;CLNREVSTAT=criteria_provided,_single_submitter;CLNSIG=Uncertain_significance;CLNVC=single_nucleotide_variant;CLNVCSO=SO:0001483;GENEINFO=PRKCD:5580;MC=SO:0001583|missense_variant;ORIGIN=1;RS=773144753;Pangolin=ENSG00000163932.15|-39:0.0|-39:-0.0
chr3	53185655	569535	C	G	.	.	ALLELEID=563281;CLNDN=Autoimmune_lymphoproliferative_syndrome,_type_III;CLNDISDB=MONDO:MONDO:0014253,MedGen:C3809928,OMIM:615559;CLNHGVS=NC_000003.12:g.53185655C>G;CLNREVSTAT=criteria_provided,_single_submitter;CLNSIG=Uncertain_significance;CLNVC=single_nucleotide_variant;CLNVCSO=SO:0001483;GENEINFO=PRKCD:5580;MC=SO:0001583|missense_variant;ORIGIN=1;RS=1553668823;Pangolin=ENSG00000163932.15|45:0.0|3:-0.0
chr3	53185664	618335	G	A	.	.	AF_ESP=0.00015;AF_EXAC=7e-05;ALLELEID=609516;CLNDN=Autoimmune_lymphoproliferative_syndrome,_type_III|not_provided;CLNDISDB=MONDO:MONDO:0014253,MedGen:C3809928,OMIM:615559|MedGen:CN517202;CLNHGVS=NC_000003.12:g.53185664G>A;CLNREVSTAT=criteria_provided,_multiple_submitters,_no_conflicts;CLNSIG=Uncertain_significance;CLNVC=single_nucleotide_variant;CLNVCSO=SO:0001483;CLNVI=ARUP_Laboratories,_Molecular_Genetics_and_Genomics,ARUP_Laboratories:173711;GENEINFO=PRKCD:5580;MC=SO:0001583|missense_variant;ORIGIN=1;RS=55929201;Pangolin=ENSG00000163932.15|36:0.0|36:-0.0
chr3	53185676	642708	G	A	.	.	AF_ESP=8e-05;AF_EXAC=2e-05;ALLELEID=631752;CLNDN=Autoimmune_lymphoproliferative_syndrome,_type_III;CLNDISDB=MONDO:MONDO:0014253,MedGen:C3809928,OMIM:615559;CLNHGVS=NC_000003.12:g.53185676G>A;CLNREVSTAT=criteria_provided,_single_submitter;CLNSIG=Uncertain_significance;CLNVC=single_nucleotide_variant;CLNVCSO=SO:0001483;GENEINFO=PRKCD:5580;MC=SO:0001583|missense_variant;ORIGIN=1;RS=372047510;Pangolin=ENSG00000163932.15|2:0.0|24:-0.02
chr3	53185932	937453	A	G	.	.	ALLELEID=932070;CLNDN=Autoimmune_lymphoproliferative_syndrome,_type_III;CLNDISDB=MONDO:MONDO:0014253,MedGen:C3809928,OMIM:615559;CLNHGVS=NC_000003.12:g.53185932A>G;CLNREVSTAT=criteria_provided,_single_submitter;CLNSIG=Uncertain_significance;CLNVC=single_nucleotide_variant;CLNVCSO=SO:0001483;GENEINFO=PRKCD:5580;MC=SO:0001583|missense_variant;ORIGIN=1;Pangolin=ENSG00000163932.15|-5:0.01|2:-0.09
chr3	53185939	842965	C	A	.	.	ALLELEID=828521;CLNDN=Autoimmune_lymphoproliferative_syndrome,_type_III;CLNDISDB=MONDO:MONDO:0014253,MedGen:C3809928,OMIM:615559;CLNHGVS=NC_000003.12:g.53185939C>A;CLNREVSTAT=criteria_provided,_single_submitter;CLNSIG=Uncertain_significance;CLNVC=single_nucleotide_variant;CLNVCSO=SO:0001483;GENEINFO=PRKCD:5580;MC=SO:0001583|missense_variant;ORIGIN=1;Pangolin=ENSG00000163932.15|-5:0.01|-12:-0.0
chr3	53185944	999564	G	A	.	.	ALLELEID=989756;CLNDN=Autoimmune_lymphoproliferative_syndrome,_type_III;CLNDISDB=MONDO:MONDO:0014253,MedGen:C3809928,OMIM:615559;CLNHGVS=NC_000003.12:g.53185944G>A;CLNREVSTAT=criteria_provided,_single_submitter;CLNSIG=Uncertain_significance;CLNVC=single_nucleotide_variant;CLNVCSO=SO:0001483;GENEINFO=PRKCD:5580;MC=SO:0001583|missense_variant;ORIGIN=1;Pangolin=ENSG00000163932.15|-10:0.0|-17:-0.01
chr3	53185977	541622	A	G	.	.	ALLELEID=519873;CLNDN=Autoimmune_lymphoproliferative_syndrome,_type_III;CLNDISDB=MONDO:MONDO:0014253,MedGen:C3809928,OMIM:615559;CLNHGVS=NC_000003.12:g.53185977A>G;CLNREVSTAT=criteria_provided,_single_submitter;CLNSIG=Uncertain_significance;CLNVC=single_nucleotide_variant;CLNVCSO=SO:0001483;GENEINFO=PRKCD:5580;MC=SO:0001583|missense_variant;ORIGIN=1;RS=1434557148;Pangolin=ENSG00000163932.15|-43:0.0|23:-0.01
chr3	53185981	855612	A	G	.	.	ALLELEID=828522;CLNDN=Autoimmune_lymphoproliferative_syndrome,_type_III;CLNDISDB=MONDO:MONDO:0014253,MedGen:C3809928,OMIM:615559;CLNHGVS=NC_000003.12:g.53185981A>G;CLNREVSTAT=criteria_provided,_single_submitter;CLNSIG=Uncertain_significance;CLNVC=single_nucleotide_variant;CLNVCSO=SO:0001483;GENEINFO=PRKCD:5580;MC=SO:0001583|missense_variant;ORIGIN=1;Pangolin=ENSG00000163932.15|46:0.0|20:-0.01
chr3	53185984	440191	A	G	.	.	AF_ESP=0.001;AF_EXAC=0.00089;ALLELEID=433862;CLNDN=Autoimmune_lymphoproliferative_syndrome,_type_III|not_provided;CLNDISDB=MONDO:MONDO:0014253,MedGen:C3809928,OMIM:615559|MedGen:CN517202;CLNHGVS=NC_000003.12:g.53185984A>G;CLNREVSTAT=criteria_provided,_conflicting_interpretations;CLNSIG=Conflicting_interpretations_of_pathogenicity;CLNSIGCONF=Benign(1),Uncertain_significance(1);CLNVC=single_nucleotide_variant;CLNVCSO=SO:0001483;CLNVI=ARUP_Laboratories,_Molecular_Genetics_and_Genomics,ARUP_Laboratories:158830;GENEINFO=PRKCD:5580;MC=SO:0001583|missense_variant;ORIGIN=1;RS=33911937;Pangolin=ENSG00000163932.15|43:0.0|17:-0.01
chr3	53185992	964363	T	G	.	.	ALLELEID=943688;CLNDN=Autoimmune_lymphoproliferative_syndrome,_type_III;CLNDISDB=MONDO:MONDO:0014253,MedGen:C3809928,OMIM:615559;CLNHGVS=NC_000003.12:g.53185992T>G;CLNREVSTAT=criteria_provided,_single_submitter;CLNSIG=Uncertain_significance;CLNVC=single_nucleotide_variant;CLNVCSO=SO:0001483;GENEINFO=PRKCD:5580;MC=SO:0001583|missense_variant;ORIGIN=1;Pangolin=ENSG00000163932.15|8:0.0|8:-0.02
chr3	53186001	658787	G	A	.	.	AF_EXAC=2e-05;ALLELEID=631753;CLNDN=Autoimmune_lymphoproliferative_syndrome,_type_III;CLNDISDB=MONDO:MONDO:0014253,MedGen:C3809928,OMIM:615559;CLNHGVS=NC_000003.12:g.53186001G>A;CLNREVSTAT=criteria_provided,_single_submitter;CLNSIG=Uncertain_significance;CLNVC=single_nucleotide_variant;CLNVCSO=SO:0001483;GENEINFO=PRKCD:5580;MC=SO:0001583|missense_variant;ORIGIN=1;RS=782601434;Pangolin=ENSG00000163932.15|26:0.0|-1:-0.07
chr3	53186001	642881	G	C	.	.	ALLELEID=631754;CLNDN=Autoimmune_lymphoproliferative_syndrome,_type_III;CLNDISDB=MONDO:MONDO:0014253,MedGen:C3809928,OMIM:615559;CLNHGVS=NC_000003.12:g.53186001G>C;CLNREVSTAT=criteria_provided,_single_submitter;CLNSIG=Uncertain_significance;CLNVC=single_nucleotide_variant;CLNVCSO=SO:0001483;GENEINFO=PRKCD:5580;MC=SO:0001583|missense_variant;ORIGIN=1;RS=782601434;Pangolin=ENSG00000163932.15|26:0.0|-1:-0.07
chr3	53186022	541624	G	A	.	.	AF_ESP=8e-05;AF_EXAC=1e-05;ALLELEID=519875;CLNDN=Autoimmune_lymphoproliferative_syndrome,_type_III;CLNDISDB=MONDO:MONDO:0014253,MedGen:C3809928,OMIM:615559;CLNHGVS=NC_000003.12:g.53186022G>A;CLNREVSTAT=criteria_provided,_single_submitter;CLNSIG=Uncertain_significance;CLNVC=single_nucleotide_variant;CLNVCSO=SO:0001483;GENEINFO=PRKCD:5580;MC=SO:0001583|missense_variant;ORIGIN=1;RS=369078144;Pangolin=ENSG00000163932.15|5:0.0|-22:-0.04
chr3	53186203	1056604	T	G	.	.	ALLELEID=1042423;CLNDN=Autoimmune_lymphoproliferative_syndrome,_type_III;CLNDISDB=MONDO:MONDO:0014253,MedGen:C3809928,OMIM:615559;CLNHGVS=NC_000003.12:g.53186203T>G;CLNREVSTAT=criteria_provided,_single_submitter;CLNSIG=Uncertain_significance;CLNVC=single_nucleotide_variant;CLNVCSO=SO:0001483;GENEINFO=PRKCD:5580;MC=SO:0001583|missense_variant;ORIGIN=1;Pangolin=ENSG00000163932.15|-5:0.0|-36:-0.0
chr3	53186264	1024204	T	C	.	.	ALLELEID=1004928;CLNDN=Autoimmune_lymphoproliferative_syndrome,_type_III;CLNDISDB=MONDO:MONDO:0014253,MedGen:C3809928,OMIM:615559;CLNHGVS=NC_000003.12:g.53186264T>C;CLNREVSTAT=criteria_provided,_single_submitter;CLNSIG=Uncertain_significance;CLNVC=single_nucleotide_variant;CLNVCSO=SO:0001483;GENEINFO=PRKCD:5580;MC=SO:0001583|missense_variant;ORIGIN=1;Pangolin=ENSG00000163932.15|13:0.0|-2:-0.0
chr3	53186291	864015	C	G	.	.	ALLELEID=828523;CLNDN=Autoimmune_lymphoproliferative_syndrome,_type_III;CLNDISDB=MONDO:MONDO:0014253,MedGen:C3809928,OMIM:615559;CLNHGVS=NC_000003.12:g.53186291C>G;CLNREVSTAT=criteria_provided,_single_submitter;CLNSIG=Uncertain_significance;CLNVC=single_nucleotide_variant;CLNVCSO=SO:0001483;GENEINFO=PRKCD:5580;MC=SO:0001583|missense_variant;ORIGIN=1;Pangolin=ENSG00000163932.15|49:0.0|-14:-0.0
chr3	53186293	648341	G	A	.	.	AF_ESP=0.00031;AF_EXAC=0.00041;AF_TGP=0.0006;ALLELEID=631755;CLNDN=Autoimmune_lymphoproliferative_syndrome,_type_III|not_provided;CLNDISDB=MONDO:MONDO:0014253,MedGen:C3809928,OMIM:615559|MedGen:CN517202;CLNHGVS=NC_000003.12:g.53186293G>A;CLNREVSTAT=criteria_provided,_conflicting_interpretations;CLNSIG=Conflicting_interpretations_of_pathogenicity;CLNSIGCONF=Likely_benign(1),Uncertain_significance(1);CLNVC=single_nucleotide_variant;CLNVCSO=SO:0001483;GENEINFO=PRKCD:5580;MC=SO:0001583|missense_variant;ORIGIN=1;RS=150331740;Pangolin=ENSG00000163932.15|-16:0.01|47:-0.0
chr3	53186311	936983	A	G	.	.	ALLELEID=932071;CLNDN=Autoimmune_lymphoproliferative_syndrome,_type_III;CLNDISDB=MONDO:MONDO:0014253,MedGen:C3809928,OMIM:615559;CLNHGVS=NC_000003.12:g.53186311A>G;CLNREVSTAT=criteria_provided,_single_submitter;CLNSIG=Uncertain_significance;CLNVC=single_nucleotide_variant;CLNVCSO=SO:0001483;GENEINFO=PRKCD:5580;MC=SO:0001583|missense_variant;ORIGIN=1;Pangolin=ENSG00000163932.15|29:0.01|-34:-0.01
chr3	53186637	845822	G	A	.	.	ALLELEID=828525;CLNDN=Autoimmune_lymphoproliferative_syndrome,_type_III;CLNDISDB=MONDO:MONDO:0014253,MedGen:C3809928,OMIM:615559;CLNHGVS=NC_000003.12:g.53186637G>A;CLNREVSTAT=criteria_provided,_single_submitter;CLNSIG=Uncertain_significance;CLNVC=single_nucleotide_variant;CLNVCSO=SO:0001483;GENEINFO=PRKCD:5580;MC=SO:0001583|missense_variant;ORIGIN=1;Pangolin=ENSG00000163932.15|2:0.02|-33:-0.01
chr3	53186639	650951	G	T	.	.	ALLELEID=631756;CLNDN=Autoimmune_lymphoproliferative_syndrome,_type_III;CLNDISDB=MONDO:MONDO:0014253,MedGen:C3809928,OMIM:615559;CLNHGVS=NC_000003.12:g.53186639G>T;CLNREVSTAT=criteria_provided,_single_submitter;CLNSIG=Uncertain_significance;CLNVC=single_nucleotide_variant;CLNVCSO=SO:0001483;GENEINFO=PRKCD:5580;MC=SO:0001819|synonymous_variant;ORIGIN=1;RS=781784839;Pangolin=ENSG00000163932.15|-2:0.0|-35:-0.0
chr3	53186649	936589	A	T	.	.	ALLELEID=932072;CLNDN=Autoimmune_lymphoproliferative_syndrome,_type_III;CLNDISDB=MONDO:MONDO:0014253,MedGen:C3809928,OMIM:615559;CLNHGVS=NC_000003.12:g.53186649A>T;CLNREVSTAT=criteria_provided,_single_submitter;CLNSIG=Uncertain_significance;CLNVC=single_nucleotide_variant;CLNVCSO=SO:0001483;GENEINFO=PRKCD:5580;MC=SO:0001583|missense_variant;ORIGIN=1;Pangolin=ENSG00000163932.15|15:0.0|-45:-0.0
chr3	53186672	1039640	C	T	.	.	ALLELEID=1025459;CLNDN=Autoimmune_lymphoproliferative_syndrome,_type_III;CLNDISDB=MONDO:MONDO:0014253,MedGen:C3809928,OMIM:615559;CLNHGVS=NC_000003.12:g.53186672C>T;CLNREVSTAT=criteria_provided,_single_submitter;CLNSIG=Uncertain_significance;CLNVC=single_nucleotide_variant;CLNVCSO=SO:0001483;GENEINFO=PRKCD:5580;MC=SO:0001819|synonymous_variant;ORIGIN=1;Pangolin=ENSG00000163932.15|-2:0.01|23:-0.0
chr3	53186685	950411	T	A	.	.	ALLELEID=923327;CLNDN=Autoimmune_lymphoproliferative_syndrome,_type_III;CLNDISDB=MONDO:MONDO:0014253,MedGen:C3809928,OMIM:615559;CLNHGVS=NC_000003.12:g.53186685T>A;CLNREVSTAT=criteria_provided,_single_submitter;CLNSIG=Uncertain_significance;CLNVC=single_nucleotide_variant;CLNVCSO=SO:0001483;GENEINFO=PRKCD:5580;MC=SO:0001583|missense_variant;ORIGIN=1;Pangolin=ENSG00000163932.15|10:0.0|10:-0.01
chr3	53186688	655541	C	T	.	.	ALLELEID=631757;CLNDN=Autoimmune_lymphoproliferative_syndrome,_type_III;CLNDISDB=MONDO:MONDO:0014253,MedGen:C3809928,OMIM:615559;CLNHGVS=NC_000003.12:g.53186688C>T;CLNREVSTAT=criteria_provided,_single_submitter;CLNSIG=Uncertain_significance;CLNVC=single_nucleotide_variant;CLNVCSO=SO:0001483;GENEINFO=PRKCD:5580;MC=SO:0001583|missense_variant;ORIGIN=1;RS=1575542392;Pangolin=ENSG00000163932.15|7:0.0|11:-0.01
chr3	53186699	576675	C	T	.	.	AF_ESP=0.00038;AF_EXAC=0.00018;AF_TGP=0.0002;ALLELEID=563282;CLNDN=Autoimmune_lymphoproliferative_syndrome,_type_III;CLNDISDB=MONDO:MONDO:0014253,MedGen:C3809928,OMIM:615559;CLNHGVS=NC_000003.12:g.53186699C>T;CLNREVSTAT=criteria_provided,_single_submitter;CLNSIG=Uncertain_significance;CLNVC=single_nucleotide_variant;CLNVCSO=SO:0001483;GENEINFO=PRKCD:5580;MC=SO:0001627|intron_variant;ORIGIN=1;RS=202155309;Pangolin=ENSG00000163932.15|0:0.16|-4:-0.03
chr3	53187347	373396	G	A	.	.	ALLELEID=359590;CLNDN=not_specified;CLNDISDB=MedGen:CN169374;CLNHGVS=NC_000003.12:g.53187347G>A;CLNREVSTAT=criteria_provided,_single_submitter;CLNSIG=Uncertain_significance;CLNVC=single_nucleotide_variant;CLNVCSO=SO:0001483;GENEINFO=PRKCD:5580;MC=SO:0001583|missense_variant;ORIGIN=1;RS=1057518393;Pangolin=ENSG00000163932.15|2:0.0|-7:-0.04
chr3	53188751	798180	C	T	.	.	AF_ESP=0.00092;AF_EXAC=0.00084;ALLELEID=781783;CLNDN=Autoimmune_lymphoproliferative_syndrome,_type_III;CLNDISDB=MONDO:MONDO:0014253,MedGen:C3809928,OMIM:615559;CLNHGVS=NC_000003.12:g.53188751C>T;CLNREVSTAT=criteria_provided,_conflicting_interpretations;CLNSIG=Conflicting_interpretations_of_pathogenicity;CLNSIGCONF=Likely_benign(1),Uncertain_significance(1);CLNVC=single_nucleotide_variant;CLNVCSO=SO:0001483;CLNVI=ARUP_Laboratories,_Molecular_Genetics_and_Genomics,ARUP_Laboratories:82983;GENEINFO=PRKCD:5580;MC=SO:0001583|missense_variant;ORIGIN=1;RS=35891605;Pangolin=ENSG00000163932.15|-22:0.0|-31:-0.01
chr3	53188752	252661	G	A	.	.	ALLELEID=246952;CLNDN=not_specified;CLNDISDB=MedGen:CN169374;CLNHGVS=NC_000003.12:g.53188752G>A;CLNREVSTAT=criteria_provided,_single_submitter;CLNSIG=Uncertain_significance;CLNVC=single_nucleotide_variant;CLNVCSO=SO:0001483;GENEINFO=PRKCD:5580;MC=SO:0001583|missense_variant;ORIGIN=0;RS=879255393;Pangolin=ENSG00000163932.15|2:0.01|-32:-0.01
chr3	53188754	859393	G	A	.	.	ALLELEID=828526;CLNDN=Autoimmune_lymphoproliferative_syndrome,_type_III;CLNDISDB=MONDO:MONDO:0014253,MedGen:C3809928,OMIM:615559;CLNHGVS=NC_000003.12:g.53188754G>A;CLNREVSTAT=criteria_provided,_single_submitter;CLNSIG=Uncertain_significance;CLNVC=single_nucleotide_variant;CLNVCSO=SO:0001483;GENEINFO=PRKCD:5580;MC=SO:0001583|missense_variant;ORIGIN=1;Pangolin=ENSG00000163932.15|-34:0.0|-34:-0.01
chr3	53188829	591019	T	C	.	.	ALLELEID=582013;CLNDN=not_provided;CLNDISDB=MedGen:CN517202;CLNHGVS=NC_000003.12:g.53188829T>C;CLNREVSTAT=no_assertion_criteria_provided;CLNSIG=Uncertain_significance;CLNVC=single_nucleotide_variant;CLNVCSO=SO:0001483;GENEINFO=PRKCD:5580;MC=SO:0001583|missense_variant;ORIGIN=1;RS=1559631701;Pangolin=ENSG00000163932.15|29:0.0|29:-0.0
chr3	53189140	967865	C	T	.	.	ALLELEID=953579;CLNDN=Autoimmune_lymphoproliferative_syndrome,_type_III;CLNDISDB=MONDO:MONDO:0014253,MedGen:C3809928,OMIM:615559;CLNHGVS=NC_000003.12:g.53189140C>T;CLNREVSTAT=criteria_provided,_single_submitter;CLNSIG=Uncertain_significance;CLNVC=single_nucleotide_variant;CLNVCSO=SO:0001483;GENEINFO=PRKCD:5580;MC=SO:0001583|missense_variant;ORIGIN=1;Pangolin=ENSG00000163932.15|-1:0.0|-24:-0.0
chr3	53189155	857326	A	G	.	.	ALLELEID=828527;CLNDN=Autoimmune_lymphoproliferative_syndrome,_type_III;CLNDISDB=MONDO:MONDO:0014253,MedGen:C3809928,OMIM:615559;CLNHGVS=NC_000003.12:g.53189155A>G;CLNREVSTAT=criteria_provided,_single_submitter;CLNSIG=Uncertain_significance;CLNVC=single_nucleotide_variant;CLNVCSO=SO:0001483;GENEINFO=PRKCD:5580;MC=SO:0001583|missense_variant;ORIGIN=1;Pangolin=ENSG00000163932.15|8:0.0|-4:-0.0
chr3	53189175	944012	G	A	.	.	ALLELEID=923328;CLNDN=Autoimmune_lymphoproliferative_syndrome,_type_III;CLNDISDB=MONDO:MONDO:0014253,MedGen:C3809928,OMIM:615559;CLNHGVS=NC_000003.12:g.53189175G>A;CLNREVSTAT=criteria_provided,_single_submitter;CLNSIG=Uncertain_significance;CLNVC=single_nucleotide_variant;CLNVCSO=SO:0001483;GENEINFO=PRKCD:5580;MC=SO:0001583|missense_variant;ORIGIN=1;Pangolin=ENSG00000163932.15|3:0.0|-12:-0.0
chr3	53189185	809498	G	A	.	.	AF_EXAC=3e-05;ALLELEID=795461;CLNDN=not_provided;CLNDISDB=MedGen:CN517202;CLNHGVS=NC_000003.12:g.53189185G>A;CLNREVSTAT=criteria_provided,_single_submitter;CLNSIG=Uncertain_significance;CLNVC=single_nucleotide_variant;CLNVCSO=SO:0001483;GENEINFO=PRKCD:5580;MC=SO:0001583|missense_variant;ORIGIN=1;RS=782458851;Pangolin=ENSG00000163932.15|-34:0.0|-1:-0.0
chr3	53189209	1040048	G	A	.	.	ALLELEID=1025460;CLNDN=Autoimmune_lymphoproliferative_syndrome,_type_III;CLNDISDB=MONDO:MONDO:0014253,MedGen:C3809928,OMIM:615559;CLNHGVS=NC_000003.12:g.53189209G>A;CLNREVSTAT=criteria_provided,_single_submitter;CLNSIG=Uncertain_significance;CLNVC=single_nucleotide_variant;CLNVCSO=SO:0001483;GENEINFO=PRKCD:5580;MC=SO:0001583|missense_variant;ORIGIN=1;Pangolin=ENSG00000163932.15|28:0.0|37:-0.0
chr3	53189210	653831	C	G	.	.	ALLELEID=631760;CLNDN=Autoimmune_lymphoproliferative_syndrome,_type_III;CLNDISDB=MONDO:MONDO:0014253,MedGen:C3809928,OMIM:615559;CLNHGVS=NC_000003.12:g.53189210C>G;CLNREVSTAT=criteria_provided,_single_submitter;CLNSIG=Uncertain_significance;CLNVC=single_nucleotide_variant;CLNVCSO=SO:0001483;GENEINFO=PRKCD:5580;MC=SO:0001819|synonymous_variant;ORIGIN=1;RS=1575544912;Pangolin=ENSG00000163932.15|36:0.0|36:-0.0
chr3	53189229	862103	A	G	.	.	ALLELEID=828528;CLNDN=Autoimmune_lymphoproliferative_syndrome,_type_III;CLNDISDB=MONDO:MONDO:0014253,MedGen:C3809928,OMIM:615559;CLNHGVS=NC_000003.12:g.53189229A>G;CLNREVSTAT=criteria_provided,_single_submitter;CLNSIG=Uncertain_significance;CLNVC=single_nucleotide_variant;CLNVCSO=SO:0001483;GENEINFO=PRKCD:5580;MC=SO:0001583|missense_variant;ORIGIN=1;Pangolin=ENSG00000163932.15|-5:0.0|17:-0.0
chr3	53189230	1055623	A	G	.	.	ALLELEID=1042424;CLNDN=Autoimmune_lymphoproliferative_syndrome,_type_III;CLNDISDB=MONDO:MONDO:0014253,MedGen:C3809928,OMIM:615559;CLNHGVS=NC_000003.12:g.53189230A>G;CLNREVSTAT=criteria_provided,_single_submitter;CLNSIG=Uncertain_significance;CLNVC=single_nucleotide_variant;CLNVCSO=SO:0001483;GENEINFO=PRKCD:5580;MC=SO:0001583|missense_variant;ORIGIN=1;Pangolin=ENSG00000163932.15|17:0.0|16:-0.01
chr3	53189255	1008549	C	CCTGGG	.	.	ALLELEID=989757;CLNDN=Autoimmune_lymphoproliferative_syndrome,_type_III;CLNDISDB=MONDO:MONDO:0014253,MedGen:C3809928,OMIM:615559;CLNHGVS=NC_000003.12:g.53189260GCTGG[4];CLNREVSTAT=criteria_provided,_single_submitter;CLNSIG=Uncertain_significance;CLNVC=Microsatellite;CLNVCSO=SO:0000289;CLNVI=Invitae:1966069;GENEINFO=PRKCD:5580;MC=SO:0001627|intron_variant;ORIGIN=1;Pangolin=ENSG00000163932.15|-32:0.0|-9:-0.05
chr3	53189892	1060476	C	G	.	.	ALLELEID=1042425;CLNDN=Autoimmune_lymphoproliferative_syndrome,_type_III;CLNDISDB=MONDO:MONDO:0014253,MedGen:C3809928,OMIM:615559;CLNHGVS=NC_000003.12:g.53189892C>G;CLNREVSTAT=criteria_provided,_single_submitter;CLNSIG=Uncertain_significance;CLNVC=single_nucleotide_variant;CLNVCSO=SO:0001483;GENEINFO=PRKCD:5580;MC=SO:0001583|missense_variant;ORIGIN=1;Pangolin=ENSG00000163932.15|50:0.0|-19:-0.01
chr3	53189913	944848	G	A	.	.	ALLELEID=923329;CLNDN=Autoimmune_lymphoproliferative_syndrome,_type_III;CLNDISDB=MONDO:MONDO:0014253,MedGen:C3809928,OMIM:615559;CLNHGVS=NC_000003.12:g.53189913G>A;CLNREVSTAT=criteria_provided,_single_submitter;CLNSIG=Uncertain_significance;CLNVC=single_nucleotide_variant;CLNVCSO=SO:0001483;GENEINFO=PRKCD:5580;MC=SO:0001583|missense_variant;ORIGIN=1;Pangolin=ENSG00000163932.15|29:0.01|-40:-0.0
chr3	53189930	1003064	C	G	.	.	ALLELEID=989758;CLNDN=Autoimmune_lymphoproliferative_syndrome,_type_III;CLNDISDB=MONDO:MONDO:0014253,MedGen:C3809928,OMIM:615559;CLNHGVS=NC_000003.12:g.53189930C>G;CLNREVSTAT=criteria_provided,_single_submitter;CLNSIG=Uncertain_significance;CLNVC=single_nucleotide_variant;CLNVCSO=SO:0001483;GENEINFO=PRKCD:5580;MC=SO:0001583|missense_variant;ORIGIN=1;Pangolin=ENSG00000163932.15|43:0.0|12:-0.01
chr3	53189951	959761	T	C	.	.	ALLELEID=943689;CLNDN=Autoimmune_lymphoproliferative_syndrome,_type_III;CLNDISDB=MONDO:MONDO:0014253,MedGen:C3809928,OMIM:615559;CLNHGVS=NC_000003.12:g.53189951T>C;CLNREVSTAT=criteria_provided,_single_submitter;CLNSIG=Uncertain_significance;CLNVC=single_nucleotide_variant;CLNVCSO=SO:0001483;GENEINFO=PRKCD:5580;MC=SO:0001583|missense_variant;ORIGIN=1;Pangolin=ENSG00000163932.15|50:0.02|-2:-0.0
chr3	53189973	871253	G	T	.	.	ALLELEID=859292;CLNDN=Autoimmune_lymphoproliferative_syndrome,_type_III|not_provided;CLNDISDB=MONDO:MONDO:0014253,MedGen:C3809928,OMIM:615559|MedGen:CN517202;CLNHGVS=NC_000003.12:g.53189973G>T;CLNREVSTAT=criteria_provided,_multiple_submitters,_no_conflicts;CLNSIG=Uncertain_significance;CLNVC=single_nucleotide_variant;CLNVCSO=SO:0001483;GENEINFO=PRKCD:5580;MC=SO:0001583|missense_variant;ORIGIN=1;Pangolin=ENSG00000163932.15|28:0.01|0:-0.03
chr3	53190002	663401	G	A	.	.	AF_EXAC=1e-05;ALLELEID=651124;CLNDN=Autoimmune_lymphoproliferative_syndrome,_type_III;CLNDISDB=MONDO:MONDO:0014253,MedGen:C3809928,OMIM:615559;CLNHGVS=NC_000003.12:g.53190002G>A;CLNREVSTAT=criteria_provided,_single_submitter;CLNSIG=Uncertain_significance;CLNVC=single_nucleotide_variant;CLNVCSO=SO:0001483;GENEINFO=PRKCD:5580;MC=SO:0001575|splice_donor_variant;ORIGIN=1;RS=782367516;Pangolin=ENSG00000163932.15|-29:0.77|-1:-0.95
chr3	53192105	1009655	T	C	.	.	ALLELEID=989759;CLNDN=Autoimmune_lymphoproliferative_syndrome,_type_III;CLNDISDB=MONDO:MONDO:0014253,MedGen:C3809928,OMIM:615559;CLNHGVS=NC_000003.12:g.53192105T>C;CLNREVSTAT=criteria_provided,_single_submitter;CLNSIG=Uncertain_significance;CLNVC=single_nucleotide_variant;CLNVCSO=SO:0001483;GENEINFO=PRKCD:5580;MC=SO:0001627|intron_variant;ORIGIN=1;Pangolin=ENSG00000163932.15|6:0.02|36:-0.01
chr3	53192162	945701	C	T	.	.	ALLELEID=923330;CLNDN=Autoimmune_lymphoproliferative_syndrome,_type_III;CLNDISDB=MONDO:MONDO:0014253,MedGen:C3809928,OMIM:615559;CLNHGVS=NC_000003.12:g.53192162C>T;CLNREVSTAT=criteria_provided,_single_submitter;CLNSIG=Uncertain_significance;CLNVC=single_nucleotide_variant;CLNVCSO=SO:0001483;GENEINFO=PRKCD:5580;MC=SO:0001583|missense_variant;ORIGIN=1;Pangolin=ENSG00000163932.15|14:0.01|-21:-0.0
chr3	53192163	1057051	G	A	.	.	ALLELEID=1042426;CLNDN=Autoimmune_lymphoproliferative_syndrome,_type_III;CLNDISDB=MONDO:MONDO:0014253,MedGen:C3809928,OMIM:615559;CLNHGVS=NC_000003.12:g.53192163G>A;CLNREVSTAT=criteria_provided,_single_submitter;CLNSIG=Uncertain_significance;CLNVC=single_nucleotide_variant;CLNVCSO=SO:0001483;GENEINFO=PRKCD:5580;MC=SO:0001583|missense_variant;ORIGIN=1;Pangolin=ENSG00000163932.15|13:0.0|-22:-0.0
chr3	53192192	845746	G	A	.	.	ALLELEID=828529;CLNDN=Autoimmune_lymphoproliferative_syndrome,_type_III;CLNDISDB=MONDO:MONDO:0014253,MedGen:C3809928,OMIM:615559;CLNHGVS=NC_000003.12:g.53192192G>A;CLNREVSTAT=criteria_provided,_single_submitter;CLNSIG=Uncertain_significance;CLNVC=single_nucleotide_variant;CLNVCSO=SO:0001483;GENEINFO=PRKCD:5580;MC=SO:0001583|missense_variant;ORIGIN=1;Pangolin=ENSG00000163932.15|-6:0.0|-16:-0.0
chr3	53192216	541625	G	A	.	.	AF_ESP=8e-05;AF_EXAC=6e-05;AF_TGP=0.0002;ALLELEID=519641;CLNDN=Autoimmune_lymphoproliferative_syndrome,_type_III;CLNDISDB=MONDO:MONDO:0014253,MedGen:C3809928,OMIM:615559;CLNHGVS=NC_000003.12:g.53192216G>A;CLNREVSTAT=criteria_provided,_single_submitter;CLNSIG=Uncertain_significance;CLNVC=single_nucleotide_variant;CLNVCSO=SO:0001483;GENEINFO=PRKCD:5580;MC=SO:0001583|missense_variant;ORIGIN=1;RS=149202171;Pangolin=ENSG00000163932.15|36:0.0|-40:-0.0
chr3	53192237	1039662	C	T	.	.	ALLELEID=1025461;CLNDN=Autoimmune_lymphoproliferative_syndrome,_type_III;CLNDISDB=MONDO:MONDO:0014253,MedGen:C3809928,OMIM:615559;CLNHGVS=NC_000003.12:g.53192237C>T;CLNREVSTAT=criteria_provided,_single_submitter;CLNSIG=Uncertain_significance;CLNVC=single_nucleotide_variant;CLNVCSO=SO:0001483;GENEINFO=PRKCD:5580;MC=SO:0001583|missense_variant;ORIGIN=1;Pangolin=ENSG00000163932.15|30:0.0|30:-0.0
chr3	53228089	1033727	C	T	.	.	ALLELEID=1019862;CLNDN=Short_stature,_developmental_delay,_and_congenital_heart_defects;CLNDISDB=MONDO:MONDO:0014881,MedGen:C1291328,OMIM:617044,Orphanet:ORPHA488618;CLNHGVS=NC_000003.12:g.53228089C>T;CLNREVSTAT=criteria_provided,_single_submitter;CLNSIG=Uncertain_significance;CLNVC=single_nucleotide_variant;CLNVCSO=SO:0001483;GENEINFO=TKT:7086;MC=SO:0001583|missense_variant,SO:0001619|non-coding_transcript_variant;ORIGIN=0;Pangolin=ENSG00000163931.16|-33:0.0|48:-0.0
chr3	53231401	446066	T	G	.	.	AF_ESP=0.00015;AF_EXAC=2e-05;ALLELEID=439338;CLNDN=not_provided;CLNDISDB=MedGen:CN517202;CLNHGVS=NC_000003.12:g.53231401T>G;CLNREVSTAT=criteria_provided,_single_submitter;CLNSIG=Uncertain_significance;CLNVC=single_nucleotide_variant;CLNVCSO=SO:0001483;GENEINFO=TKT:7086;MC=SO:0001583|missense_variant,SO:0001619|non-coding_transcript_variant;ORIGIN=1;RS=143676012;Pangolin=ENSG00000163931.16|-44:0.0|27:-0.0
chr3	53235071	777965	T	C	.	.	AF_ESP=0.00638;AF_EXAC=0.00508;AF_TGP=0.002;ALLELEID=698253;CLNDN=Short_stature,_developmental_delay,_and_congenital_heart_defects|not_provided;CLNDISDB=MONDO:MONDO:0014881,MedGen:C1291328,OMIM:617044,Orphanet:ORPHA488618|MedGen:CN517202;CLNHGVS=NC_000003.12:g.53235071T>C;CLNREVSTAT=criteria_provided,_conflicting_interpretations;CLNSIG=Conflicting_interpretations_of_pathogenicity;CLNSIGCONF=Likely_benign(1),Uncertain_significance(1);CLNVC=single_nucleotide_variant;CLNVCSO=SO:0001483;GENEINFO=TKT:7086;MC=SO:0001583|missense_variant;ORIGIN=9;RS=17052920;Pangolin=ENSG00000163931.16|28:0.0|-7:-0.01
chr3	53660167	1032456	G	C	.	.	ALLELEID=1019864;CLNDN=Primary_aldosteronism,_seizures,_and_neurologic_abnormalities;CLNDISDB=MONDO:MONDO:0014200,MedGen:C3809609,OMIM:615474,Orphanet:ORPHA369929;CLNHGVS=NC_000003.12:g.53660167G>C;CLNREVSTAT=criteria_provided,_single_submitter;CLNSIG=Uncertain_significance;CLNVC=single_nucleotide_variant;CLNVCSO=SO:0001483;GENEINFO=CACNA1D:776;MC=SO:0001583|missense_variant;ORIGIN=8;Pangolin=ENSG00000157388.19|7:0.0|-34:-0.01
chr3	53665801	989279	T	C	.	.	ALLELEID=977200;CLNDN=CACNA1D-related_neurodevelopmental_and_endocrine_disorders;CLNDISDB=.;CLNHGVS=NC_000003.12:g.53665801T>C;CLNREVSTAT=criteria_provided,_single_submitter;CLNSIG=Uncertain_significance;CLNVC=single_nucleotide_variant;CLNVCSO=SO:0001483;CLNVI=Illumina_Clinical_Services_Laboratory,Illumina:1708268;GENEINFO=CACNA1D:776;MC=SO:0001583|missense_variant;ORIGIN=0;Pangolin=ENSG00000157388.19|11:0.02|-34:-0.0
chr3	53666443	432376	G	A	.	.	AF_EXAC=1e-05;ALLELEID=425575;CLNDN=not_provided;CLNDISDB=MedGen:CN517202;CLNHGVS=NC_000003.12:g.53666443G>A;CLNREVSTAT=criteria_provided,_single_submitter;CLNSIG=Uncertain_significance;CLNVC=single_nucleotide_variant;CLNVCSO=SO:0001483;GENEINFO=CACNA1D:776;MC=SO:0001583|missense_variant;ORIGIN=1;RS=764547242;Pangolin=ENSG00000157388.19|-36:0.0|-27:-0.0
chr3	53702771	228464	G	C	.	.	AF_ESP=0.00015;AF_EXAC=0.00012;AF_TGP=0.0002;ALLELEID=229113;CLNDN=not_specified|not_provided;CLNDISDB=MedGen:CN169374|MedGen:CN517202;CLNHGVS=NC_000003.12:g.53702771G>C;CLNREVSTAT=criteria_provided,_single_submitter;CLNSIG=Uncertain_significance;CLNVC=single_nucleotide_variant;CLNVCSO=SO:0001483;GENEINFO=CACNA1D:776;MC=SO:0001583|missense_variant;ORIGIN=1;RS=200910800;Pangolin=ENSG00000157388.19|39:0.0|39:-0.0
chr3	53702798	252494	G	A	.	.	AF_ESP=0.00054;AF_EXAC=0.00019;ALLELEID=246953;CLNDN=not_specified;CLNDISDB=MedGen:CN169374;CLNHGVS=NC_000003.12:g.53702798G>A;CLNREVSTAT=criteria_provided,_conflicting_interpretations;CLNSIG=Conflicting_interpretations_of_pathogenicity;CLNSIGCONF=Likely_benign(1),Uncertain_significance(1);CLNVC=single_nucleotide_variant;CLNVCSO=SO:0001483;GENEINFO=CACNA1D:776;MC=SO:0001583|missense_variant;ORIGIN=1;RS=35874056;Pangolin=ENSG00000157388.19|12:0.01|0:-0.0
chr3	53702809	504802	T	G	.	.	AF_ESP=0.00031;AF_EXAC=0.00016;ALLELEID=496777;CLNDN=not_specified;CLNDISDB=MedGen:CN169374;CLNHGVS=NC_000003.12:g.53702809T>G;CLNREVSTAT=criteria_provided,_single_submitter;CLNSIG=Uncertain_significance;CLNVC=single_nucleotide_variant;CLNVCSO=SO:0001483;GENEINFO=CACNA1D:776;MC=SO:0001583|missense_variant;ORIGIN=1;RS=150652713;Pangolin=ENSG00000157388.19|1:0.0|-11:-0.0
chr3	53718387	504803	T	A	.	.	AF_ESP=0.00077;AF_EXAC=0.00017;AF_TGP=0.0002;ALLELEID=496778;CLNDN=not_specified;CLNDISDB=MedGen:CN169374;CLNHGVS=NC_000003.12:g.53718387T>A;CLNREVSTAT=criteria_provided,_single_submitter;CLNSIG=Uncertain_significance;CLNVC=single_nucleotide_variant;CLNVCSO=SO:0001483;GENEINFO=CACNA1D:776;MC=SO:0001583|missense_variant;ORIGIN=1;RS=139380111;Pangolin=ENSG00000157388.19|1:0.0|-2:-0.0
chr3	53718683	592974	T	C	.	.	AF_ESP=0.00023;AF_EXAC=0.00014;ALLELEID=584038;CLNDN=not_provided;CLNDISDB=MedGen:CN517202;CLNHGVS=NC_000003.12:g.53718683T>C;CLNREVSTAT=criteria_provided,_single_submitter;CLNSIG=Uncertain_significance;CLNVC=single_nucleotide_variant;CLNVCSO=SO:0001483;GENEINFO=CACNA1D:776;MC=SO:0001583|missense_variant,SO:0001627|intron_variant;ORIGIN=1;RS=201775251;Pangolin=ENSG00000157388.19|-49:0.0|-1:-0.02
chr3	53718705	667204	C	T	.	.	AF_EXAC=0.0;ALLELEID=654333;CLNDN=not_specified;CLNDISDB=MedGen:CN169374;CLNHGVS=NC_000003.12:g.53718705C>T;CLNREVSTAT=criteria_provided,_single_submitter;CLNSIG=Uncertain_significance;CLNVC=single_nucleotide_variant;CLNVCSO=SO:0001483;GENEINFO=CACNA1D:776;MC=SO:0001583|missense_variant,SO:0001627|intron_variant;ORIGIN=1;RS=748425556;Pangolin=ENSG00000157388.19|-24:0.0|-23:-0.01
chr3	53718719	801976	C	T	.	.	ALLELEID=790410;CLNDN=Sinoatrial_node_dysfunction_and_deafness;CLNDISDB=MONDO:MONDO:0013960,MedGen:C3554018,OMIM:614896,Orphanet:ORPHA324321;CLNHGVS=NC_000003.12:g.53718719C>T;CLNREVSTAT=criteria_provided,_single_submitter;CLNSIG=Uncertain_significance;CLNVC=single_nucleotide_variant;CLNVCSO=SO:0001483;GENEINFO=CACNA1D:776;MC=SO:0001583|missense_variant,SO:0001627|intron_variant;ORIGIN=0;RS=1576451128;Pangolin=ENSG00000157388.19|-37:0.0|-37:-0.0
chr3	53722316	667202	G	A	.	.	ALLELEID=654334;CLNDN=not_specified;CLNDISDB=MedGen:CN169374;CLNHGVS=NC_000003.12:g.53722316G>A;CLNREVSTAT=criteria_provided,_single_submitter;CLNSIG=Uncertain_significance;CLNVC=single_nucleotide_variant;CLNVCSO=SO:0001483;GENEINFO=CACNA1D:776;MC=SO:0001583|missense_variant;ORIGIN=1;RS=941177114;Pangolin=ENSG00000157388.19|-2:0.01|-2:-0.0
chr3	53722363	504804	G	A	.	.	AF_ESP=8e-05;AF_EXAC=1e-05;ALLELEID=496305;CLNDN=not_specified;CLNDISDB=MedGen:CN169374;CLNHGVS=NC_000003.12:g.53722363G>A;CLNREVSTAT=criteria_provided,_single_submitter;CLNSIG=Uncertain_significance;CLNVC=single_nucleotide_variant;CLNVCSO=SO:0001483;GENEINFO=CACNA1D:776;MC=SO:0001583|missense_variant;ORIGIN=1;RS=138150805;Pangolin=ENSG00000157388.19|-49:0.01|-49:-0.0
chr3	53723517	506011	G	A	.	.	AF_EXAC=2e-05;ALLELEID=496364;CLNDN=not_specified;CLNDISDB=MedGen:CN169374;CLNHGVS=NC_000003.12:g.53723517G>A;CLNREVSTAT=criteria_provided,_single_submitter;CLNSIG=Uncertain_significance;CLNVC=single_nucleotide_variant;CLNVCSO=SO:0001483;GENEINFO=CACNA1D:776;MC=SO:0001583|missense_variant;ORIGIN=1;RS=773365038;Pangolin=ENSG00000157388.19|-37:0.0|17:-0.0
chr3	53723897	504766	G	A	.	.	AF_ESP=0.00146;AF_EXAC=0.00189;AF_TGP=0.0012;ALLELEID=496365;CLNDN=Sinoatrial_node_dysfunction_and_deafness|not_specified|not_provided;CLNDISDB=MONDO:MONDO:0013960,MedGen:C3554018,OMIM:614896,Orphanet:ORPHA324321|MedGen:CN169374|MedGen:CN517202;CLNHGVS=NC_000003.12:g.53723897G>A;CLNREVSTAT=criteria_provided,_conflicting_interpretations;CLNSIG=Conflicting_interpretations_of_pathogenicity;CLNSIGCONF=Benign(2),Likely_benign(1),Uncertain_significance(1);CLNVC=single_nucleotide_variant;CLNVCSO=SO:0001483;GENEINFO=CACNA1D:776;MC=SO:0001819|synonymous_variant;ORIGIN=1;RS=146747080;Pangolin=ENSG00000157388.19|13:0.02|13:-0.0
chr3	53723902	546466	G	T	.	.	ALLELEID=536651;CLNDN=not_provided;CLNDISDB=MedGen:CN517202;CLNHGVS=NC_000003.12:g.53723902G>T;CLNREVSTAT=criteria_provided,_single_submitter;CLNSIG=Uncertain_significance;CLNVC=single_nucleotide_variant;CLNVCSO=SO:0001483;GENEINFO=CACNA1D:776;MC=SO:0001583|missense_variant;ORIGIN=1;RS=1553647749;Pangolin=ENSG00000157388.19|8:0.45|17:-0.0
chr3	53723941	929994	C	T	.	.	ALLELEID=918239;CLNDN=not_specified;CLNDISDB=MedGen:CN169374;CLNHGVS=NC_000003.12:g.53723941C>T;CLNREVSTAT=criteria_provided,_single_submitter;CLNSIG=Uncertain_significance;CLNVC=single_nucleotide_variant;CLNVCSO=SO:0001483;GENEINFO=CACNA1D:776;MC=SO:0001583|missense_variant;ORIGIN=1;Pangolin=ENSG00000157388.19|39:0.0|-31:-0.02
chr3	53726943	983343	C	T	.	.	ALLELEID=971405;CLNDN=Seizures;CLNDISDB=Human_Phenotype_Ontology:HP:0001250,Human_Phenotype_Ontology:HP:0001275,Human_Phenotype_Ontology:HP:0001303,Human_Phenotype_Ontology:HP:0002125,Human_Phenotype_Ontology:HP:0002182,Human_Phenotype_Ontology:HP:0002279,Human_Phenotype_Ontology:HP:0002306,Human_Phenotype_Ontology:HP:0002348,Human_Phenotype_Ontology:HP:0002391,Human_Phenotype_Ontology:HP:0002417,Human_Phenotype_Ontology:HP:0002430,Human_Phenotype_Ontology:HP:0002431,Human_Phenotype_Ontology:HP:0002432,Human_Phenotype_Ontology:HP:0002434,Human_Phenotype_Ontology:HP:0002437,Human_Phenotype_Ontology:HP:0002466,Human_Phenotype_Ontology:HP:0002479,Human_Phenotype_Ontology:HP:0002794,Human_Phenotype_Ontology:HP:0006997,Human_Phenotype_Ontology:HP:0010520,MedGen:C0036572;CLNHGVS=NC_000003.12:g.53726943C>T;CLNREVSTAT=criteria_provided,_single_submitter;CLNSIG=Uncertain_significance;CLNVC=single_nucleotide_variant;CLNVCSO=SO:0001483;GENEINFO=CACNA1D:776;MC=SO:0001583|missense_variant;ORIGIN=8;Pangolin=ENSG00000157388.19|9:0.0|50:-0.04
chr3	53730470	417905	C	A	.	.	AF_ESP=0.00038;AF_TGP=0.0006;ALLELEID=404767;CLNDN=Sinoatrial_node_dysfunction_and_deafness|not_specified|not_provided;CLNDISDB=MONDO:MONDO:0013960,MedGen:C3554018,OMIM:614896,Orphanet:ORPHA324321|MedGen:CN169374|MedGen:CN517202;CLNHGVS=NC_000003.12:g.53730470C>A;CLNREVSTAT=criteria_provided,_conflicting_interpretations;CLNSIG=Conflicting_interpretations_of_pathogenicity;CLNSIGCONF=Likely_benign(1),Uncertain_significance(1);CLNVC=single_nucleotide_variant;CLNVCSO=SO:0001483;GENEINFO=CACNA1D:776;MC=SO:0001819|synonymous_variant;ORIGIN=1;RS=41276445;Pangolin=ENSG00000157388.19|2:0.96|8:-0.94
chr3	53730474	505622	G	A	.	.	ALLELEID=496307;CLNDN=not_specified;CLNDISDB=MedGen:CN169374;CLNHGVS=NC_000003.12:g.53730474G>A;CLNREVSTAT=criteria_provided,_single_submitter;CLNSIG=Uncertain_significance;CLNVC=single_nucleotide_variant;CLNVCSO=SO:0001483;GENEINFO=CACNA1D:776;MC=SO:0001583|missense_variant;ORIGIN=1;RS=962492548;Pangolin=ENSG00000157388.19|4:0.02|-32:-0.01
chr3	53730481	667203	A	G	.	.	ALLELEID=654336;CLNDN=not_specified;CLNDISDB=MedGen:CN169374;CLNHGVS=NC_000003.12:g.53730481A>G;CLNREVSTAT=criteria_provided,_single_submitter;CLNSIG=Uncertain_significance;CLNVC=single_nucleotide_variant;CLNVCSO=SO:0001483;GENEINFO=CACNA1D:776;MC=SO:0001583|missense_variant;ORIGIN=1;RS=1316050748;Pangolin=ENSG00000157388.19|1:0.13|-3:-0.02
chr3	53732076	500589	G	A	.	.	AF_ESP=0.00092;AF_EXAC=0.0002;AF_TGP=0.001;ALLELEID=492013;CLNDN=Intellectual_disability|not_specified|not_provided;CLNDISDB=Human_Phenotype_Ontology:HP:0000730,Human_Phenotype_Ontology:HP:0001249,Human_Phenotype_Ontology:HP:0001267,Human_Phenotype_Ontology:HP:0001286,Human_Phenotype_Ontology:HP:0002122,Human_Phenotype_Ontology:HP:0002192,Human_Phenotype_Ontology:HP:0002316,Human_Phenotype_Ontology:HP:0002382,Human_Phenotype_Ontology:HP:0002386,Human_Phenotype_Ontology:HP:0002402,Human_Phenotype_Ontology:HP:0002458,Human_Phenotype_Ontology:HP:0002482,Human_Phenotype_Ontology:HP:0002499,Human_Phenotype_Ontology:HP:0002543,Human_Phenotype_Ontology:HP:0003767,Human_Phenotype_Ontology:HP:0006833,Human_Phenotype_Ontology:HP:0007154,Human_Phenotype_Ontology:HP:0007176,Human_Phenotype_Ontology:HP:0007180,Human_Phenotype_Ontology:HP:HP:0001249,MONDO:MONDO:0001071,MedGen:C3714756,SNOMED_CT:228156007|MedGen:CN169374|MedGen:CN517202;CLNHGVS=NC_000003.12:g.53732076G>A;CLNREVSTAT=criteria_provided,_multiple_submitters,_no_conflicts;CLNSIG=Uncertain_significance;CLNVC=single_nucleotide_variant;CLNVCSO=SO:0001483;GENEINFO=CACNA1D:776;MC=SO:0001583|missense_variant;ORIGIN=129;RS=35090700;Pangolin=ENSG00000157388.19|6:0.01|-40:-0.0
chr3	53735481	504806	G	A	.	.	AF_ESP=0.00038;AF_EXAC=0.00046;AF_TGP=0.0004;ALLELEID=496779;CLNDN=not_specified;CLNDISDB=MedGen:CN169374;CLNHGVS=NC_000003.12:g.53735481G>A;CLNREVSTAT=criteria_provided,_single_submitter;CLNSIG=Uncertain_significance;CLNVC=single_nucleotide_variant;CLNVCSO=SO:0001483;GENEINFO=CACNA1D:776;MC=SO:0001583|missense_variant;ORIGIN=1;RS=115066564;Pangolin=ENSG00000157388.19|22:0.0|22:-0.0
chr3	53735517	1050254	G	T	.	.	ALLELEID=1037418;CLNDN=not_provided;CLNDISDB=MedGen:CN517202;CLNHGVS=NC_000003.12:g.53735517G>T;CLNREVSTAT=no_assertion_criteria_provided;CLNSIG=Uncertain_significance;CLNVC=single_nucleotide_variant;CLNVCSO=SO:0001483;GENEINFO=CACNA1D:776;MC=SO:0001627|intron_variant;ORIGIN=0;Pangolin=ENSG00000157388.19|-14:0.0|-10:-0.0
chr3	53740333	501392	G	C	.	.	AF_ESP=0.00146;AF_TGP=0.0008;ALLELEID=492816;CLNDN=not_specified|not_provided;CLNDISDB=MedGen:CN169374|MedGen:CN517202;CLNHGVS=NC_000003.12:g.53740333G>C;CLNREVSTAT=criteria_provided,_conflicting_interpretations;CLNSIG=Conflicting_interpretations_of_pathogenicity;CLNSIGCONF=Likely_benign(2),Uncertain_significance(1);CLNVC=single_nucleotide_variant;CLNVCSO=SO:0001483;GENEINFO=CACNA1D:776;MC=SO:0001819|synonymous_variant;ORIGIN=1;RS=150266932;Pangolin=ENSG00000157388.19|-5:0.0|6:-0.05
chr3	53745820	517400	C	T	.	.	AF_EXAC=5e-05;ALLELEID=496742;CLNDN=not_specified|not_provided;CLNDISDB=MedGen:CN169374|MedGen:CN517202;CLNHGVS=NC_000003.12:g.53745820C>T;CLNREVSTAT=criteria_provided,_multiple_submitters,_no_conflicts;CLNSIG=Uncertain_significance;CLNVC=single_nucleotide_variant;CLNVCSO=SO:0001483;GENEINFO=CACNA1D:776;MC=SO:0001627|intron_variant;ORIGIN=1;RS=779910083;Pangolin=ENSG00000157388.19|3:0.01|3:-0.01
chr3	53747388	521537	A	G	.	.	ALLELEID=511505;CLNDN=Inborn_genetic_diseases;CLNDISDB=MeSH:D030342,MedGen:C0950123;CLNHGVS=NC_000003.12:g.53747388A>G;CLNREVSTAT=criteria_provided,_single_submitter;CLNSIG=Uncertain_significance;CLNVC=single_nucleotide_variant;CLNVCSO=SO:0001483;GENEINFO=CACNA1D:776;MC=SO:0001583|missense_variant;ORIGIN=1;RS=1553659646;Pangolin=ENSG00000157388.19|-41:0.0|36:-0.0
chr3	53747430	373014	C	T	.	.	ALLELEID=359577;CLNDN=not_specified;CLNDISDB=MedGen:CN169374;CLNHGVS=NC_000003.12:g.53747430C>T;CLNREVSTAT=criteria_provided,_single_submitter;CLNSIG=Uncertain_significance;CLNVC=single_nucleotide_variant;CLNVCSO=SO:0001483;GENEINFO=CACNA1D:776;MC=SO:0001583|missense_variant;ORIGIN=1;RS=1057518141;Pangolin=ENSG00000157388.19|18:0.0|18:-0.0
chr3	53749431	161471	GA	G	.	.	ALLELEID=171695;CLNDN=Malignant_tumor_of_prostate;CLNDISDB=Human_Phenotype_Ontology:HP:0012125,MONDO:MONDO:0008315,MedGen:C0376358,OMIM:176807,SNOMED_CT:399068003;CLNHGVS=NC_000003.12:g.53749436del;CLNREVSTAT=no_assertion_criteria_provided;CLNSIG=Uncertain_significance;CLNVC=Deletion;CLNVCSO=SO:0000159;GENEINFO=CACNA1D:776;MC=SO:0001589|frameshift_variant;ORIGIN=2;RS=193920795;Pangolin=ENSG00000157388.19|18:0.02|38:-0.17
chr3	53751846	1065080	C	T	.	.	ALLELEID=1053222;CLNDN=Hearing_impairment;CLNDISDB=Human_Phenotype_Ontology:HP:0000365,Human_Phenotype_Ontology:HP:0000404,Human_Phenotype_Ontology:HP:0001728,Human_Phenotype_Ontology:HP:0001729,Human_Phenotype_Ontology:HP:0001754,Human_Phenotype_Ontology:HP:0008560,Human_Phenotype_Ontology:HP:0008563,MONDO:MONDO:0005365,MedGen:C1384666;CLNHGVS=NC_000003.12:g.53751846C>T;CLNREVSTAT=criteria_provided,_single_submitter;CLNSIG=Uncertain_significance;CLNVC=single_nucleotide_variant;CLNVCSO=SO:0001483;GENEINFO=CACNA1D:776;MC=SO:0001583|missense_variant;ORIGIN=1;Pangolin=ENSG00000157388.19|-18:0.37|-28:-0.0
chr3	53753578	1064978	G	A	.	.	ALLELEID=1053223;CLNDN=Hearing_impairment;CLNDISDB=Human_Phenotype_Ontology:HP:0000365,Human_Phenotype_Ontology:HP:0000404,Human_Phenotype_Ontology:HP:0001728,Human_Phenotype_Ontology:HP:0001729,Human_Phenotype_Ontology:HP:0001754,Human_Phenotype_Ontology:HP:0008560,Human_Phenotype_Ontology:HP:0008563,MONDO:MONDO:0005365,MedGen:C1384666;CLNHGVS=NC_000003.12:g.53753578G>A;CLNREVSTAT=criteria_provided,_single_submitter;CLNSIG=Uncertain_significance;CLNVC=single_nucleotide_variant;CLNVCSO=SO:0001483;GENEINFO=CACNA1D:776;MC=SO:0001583|missense_variant;ORIGIN=1;Pangolin=ENSG00000157388.19|-6:0.0|6:-0.0
chr3	53753597	504807	A	G	.	.	AF_ESP=0.00038;AF_EXAC=0.00051;AF_TGP=0.0004;ALLELEID=496780;CLNDN=Intellectual_disability|not_specified;CLNDISDB=Human_Phenotype_Ontology:HP:0000730,Human_Phenotype_Ontology:HP:0001249,Human_Phenotype_Ontology:HP:0001267,Human_Phenotype_Ontology:HP:0001286,Human_Phenotype_Ontology:HP:0002122,Human_Phenotype_Ontology:HP:0002192,Human_Phenotype_Ontology:HP:0002316,Human_Phenotype_Ontology:HP:0002382,Human_Phenotype_Ontology:HP:0002386,Human_Phenotype_Ontology:HP:0002402,Human_Phenotype_Ontology:HP:0002458,Human_Phenotype_Ontology:HP:0002482,Human_Phenotype_Ontology:HP:0002499,Human_Phenotype_Ontology:HP:0002543,Human_Phenotype_Ontology:HP:0003767,Human_Phenotype_Ontology:HP:0006833,Human_Phenotype_Ontology:HP:0007154,Human_Phenotype_Ontology:HP:0007176,Human_Phenotype_Ontology:HP:0007180,Human_Phenotype_Ontology:HP:HP:0001249,MONDO:MONDO:0001071,MedGen:C3714756,SNOMED_CT:228156007|MedGen:CN169374;CLNHGVS=NC_000003.12:g.53753597A>G;CLNREVSTAT=criteria_provided,_single_submitter;CLNSIG=Uncertain_significance;CLNVC=single_nucleotide_variant;CLNVCSO=SO:0001483;GENEINFO=CACNA1D:776;MC=SO:0001583|missense_variant;ORIGIN=129;RS=147146258;Pangolin=ENSG00000157388.19|-25:0.0|-13:-0.0
chr3	53753605	517201	A	G	.	.	AF_EXAC=1e-05;ALLELEID=496367;CLNDN=not_specified;CLNDISDB=MedGen:CN169374;CLNHGVS=NC_000003.12:g.53753605A>G;CLNREVSTAT=criteria_provided,_single_submitter;CLNSIG=Uncertain_significance;CLNVC=single_nucleotide_variant;CLNVCSO=SO:0001483;GENEINFO=CACNA1D:776;MC=SO:0001583|missense_variant;ORIGIN=1;RS=767083533;Pangolin=ENSG00000157388.19|-21:0.0|-33:-0.0
chr3	53753644	929995	G	A	.	.	ALLELEID=918241;CLNDN=not_specified;CLNDISDB=MedGen:CN169374;CLNHGVS=NC_000003.12:g.53753644G>A;CLNREVSTAT=criteria_provided,_single_submitter;CLNSIG=Uncertain_significance;CLNVC=single_nucleotide_variant;CLNVCSO=SO:0001483;GENEINFO=CACNA1D:776;MC=SO:0001583|missense_variant;ORIGIN=1;Pangolin=ENSG00000157388.19|38:0.0|38:-0.0
chr3	53762032	228465	C	T	.	.	AF_ESP=0.00015;AF_EXAC=0.00022;ALLELEID=229122;CLNDN=not_specified;CLNDISDB=MedGen:CN169374;CLNHGVS=NC_000003.12:g.53762032C>T;CLNREVSTAT=criteria_provided,_single_submitter;CLNSIG=Uncertain_significance;CLNVC=single_nucleotide_variant;CLNVCSO=SO:0001483;GENEINFO=CACNA1D:776;MC=SO:0001583|missense_variant;ORIGIN=1;RS=200382504;Pangolin=ENSG00000157388.19|49:0.0|-34:-0.0
chr3	53762064	667199	G	A	.	.	AF_ESP=0.00054;AF_EXAC=0.00026;ALLELEID=654339;CLNDN=not_specified|not_provided;CLNDISDB=MedGen:CN169374|MedGen:CN517202;CLNHGVS=NC_000003.12:g.53762064G>A;CLNREVSTAT=criteria_provided,_multiple_submitters,_no_conflicts;CLNSIG=Uncertain_significance;CLNVC=single_nucleotide_variant;CLNVCSO=SO:0001483;GENEINFO=CACNA1D:776;MC=SO:0001583|missense_variant;ORIGIN=1;RS=144474773;Pangolin=ENSG00000157388.19|21:0.0|17:-0.0
chr3	53762073	504961	G	A	.	.	ALLELEID=496743;CLNDN=not_specified;CLNDISDB=MedGen:CN169374;CLNHGVS=NC_000003.12:g.53762073G>A;CLNREVSTAT=criteria_provided,_single_submitter;CLNSIG=Uncertain_significance;CLNVC=single_nucleotide_variant;CLNVCSO=SO:0001483;GENEINFO=CACNA1D:776;MC=SO:0001583|missense_variant;ORIGIN=1;RS=781171340;Pangolin=ENSG00000157388.19|8:0.0|12:-0.0
chr3	53776876	975356	CT	C	.	.	ALLELEID=963546;CLNDN=Intellectual_disability;CLNDISDB=Human_Phenotype_Ontology:HP:0000730,Human_Phenotype_Ontology:HP:0001249,Human_Phenotype_Ontology:HP:0001267,Human_Phenotype_Ontology:HP:0001286,Human_Phenotype_Ontology:HP:0002122,Human_Phenotype_Ontology:HP:0002192,Human_Phenotype_Ontology:HP:0002316,Human_Phenotype_Ontology:HP:0002382,Human_Phenotype_Ontology:HP:0002386,Human_Phenotype_Ontology:HP:0002402,Human_Phenotype_Ontology:HP:0002458,Human_Phenotype_Ontology:HP:0002482,Human_Phenotype_Ontology:HP:0002499,Human_Phenotype_Ontology:HP:0002543,Human_Phenotype_Ontology:HP:0003767,Human_Phenotype_Ontology:HP:0006833,Human_Phenotype_Ontology:HP:0007154,Human_Phenotype_Ontology:HP:0007176,Human_Phenotype_Ontology:HP:0007180,Human_Phenotype_Ontology:HP:HP:0001249,MONDO:MONDO:0001071,MedGen:C3714756,SNOMED_CT:228156007;CLNHGVS=NC_000003.12:g.53776878del;CLNREVSTAT=no_assertion_criteria_provided;CLNSIG=Uncertain_significance;CLNVC=Deletion;CLNVCSO=SO:0000159;GENEINFO=CACNA1D:776;MC=SO:0001589|frameshift_variant;ORIGIN=0;Pangolin=ENSG00000157388.19|-16:0.06|-1:-0.0
chr3	53780062	505184	G	C	.	.	ALLELEID=496781;CLNDN=not_specified;CLNDISDB=MedGen:CN169374;CLNHGVS=NC_000003.12:g.53780062G>C;CLNREVSTAT=criteria_provided,_single_submitter;CLNSIG=Uncertain_significance;CLNVC=single_nucleotide_variant;CLNVCSO=SO:0001483;GENEINFO=CACNA1D:776;MC=SO:0001583|missense_variant;ORIGIN=1;RS=766813584;Pangolin=ENSG00000157388.19|-36:0.01|-6:-0.0
chr3	53781571	499780	C	G	.	.	ALLELEID=491204;CLNDN=not_provided;CLNDISDB=MedGen:CN517202;CLNHGVS=NC_000003.12:g.53781571C>G;CLNREVSTAT=criteria_provided,_single_submitter;CLNSIG=Uncertain_significance;CLNVC=single_nucleotide_variant;CLNVCSO=SO:0001483;GENEINFO=CACNA1D:776;MC=SO:0001583|missense_variant;ORIGIN=1;RS=1425930112;Pangolin=ENSG00000157388.19|-5:0.03|0:-0.0
chr3	53781599	421680	C	A	.	.	ALLELEID=406350;CLNDN=not_provided;CLNDISDB=MedGen:CN517202;CLNHGVS=NC_000003.12:g.53781599C>A;CLNREVSTAT=criteria_provided,_single_submitter;CLNSIG=Uncertain_significance;CLNVC=single_nucleotide_variant;CLNVCSO=SO:0001483;GENEINFO=CACNA1D:776;MC=SO:0001583|missense_variant;ORIGIN=1;RS=1064795293;Pangolin=ENSG00000157388.19|-33:0.05|-1:-0.0
chr3	53786899	1021066	G	A	.	.	ALLELEID=1004929;CLNDN=not_provided;CLNDISDB=MedGen:CN517202;CLNHGVS=NC_000003.12:g.53786899G>A;CLNREVSTAT=criteria_provided,_single_submitter;CLNSIG=Uncertain_significance;CLNVC=single_nucleotide_variant;CLNVCSO=SO:0001483;GENEINFO=CACNA1D:776;MC=SO:0001583|missense_variant;ORIGIN=1;Pangolin=ENSG00000157388.19|7:0.0|-30:-0.01
chr3	53800243	1032455	A	G	.	.	ALLELEID=1019865;CLNDN=Primary_aldosteronism,_seizures,_and_neurologic_abnormalities;CLNDISDB=MONDO:MONDO:0014200,MedGen:C3809609,OMIM:615474,Orphanet:ORPHA369929;CLNHGVS=NC_000003.12:g.53800243A>G;CLNREVSTAT=criteria_provided,_single_submitter;CLNSIG=Uncertain_significance;CLNVC=single_nucleotide_variant;CLNVCSO=SO:0001483;GENEINFO=CACNA1D:776;MC=SO:0001627|intron_variant;ORIGIN=8;Pangolin=ENSG00000157388.19|40:0.0|6:-0.04
chr3	53800340	504808	G	A	.	.	AF_ESP=8e-05;AF_EXAC=2e-05;ALLELEID=496745;CLNDN=not_specified;CLNDISDB=MedGen:CN169374;CLNHGVS=NC_000003.12:g.53800340G>A;CLNREVSTAT=criteria_provided,_single_submitter;CLNSIG=Uncertain_significance;CLNVC=single_nucleotide_variant;CLNVCSO=SO:0001483;GENEINFO=CACNA1D:776;MC=SO:0001583|missense_variant;ORIGIN=1;RS=148898845;Pangolin=ENSG00000157388.19|16:0.0|25:-0.02
chr3	53801178	450779	G	A	.	.	ALLELEID=443503;CLNDN=not_provided;CLNDISDB=MedGen:CN517202;CLNHGVS=NC_000003.12:g.53801178G>A;CLNREVSTAT=criteria_provided,_single_submitter;CLNSIG=Uncertain_significance;CLNVC=single_nucleotide_variant;CLNVCSO=SO:0001483;GENEINFO=CACNA1D:776;MC=SO:0001583|missense_variant;ORIGIN=1;RS=1553687790;Pangolin=ENSG00000157388.19|37:0.01|44:-0.01
chr3	53801182	667201	G	C	.	.	AF_EXAC=2e-05;ALLELEID=654340;CLNDN=not_specified;CLNDISDB=MedGen:CN169374;CLNHGVS=NC_000003.12:g.53801182G>C;CLNREVSTAT=criteria_provided,_single_submitter;CLNSIG=Uncertain_significance;CLNVC=single_nucleotide_variant;CLNVCSO=SO:0001483;GENEINFO=CACNA1D:776;MC=SO:0001583|missense_variant;ORIGIN=1;RS=759409255;Pangolin=ENSG00000157388.19|33:0.03|40:-0.0
chr3	53801313	504809	G	C	.	.	AF_ESP=0.00031;AF_TGP=0.0002;ALLELEID=496746;CLNDN=not_specified|not_provided;CLNDISDB=MedGen:CN169374|MedGen:CN517202;CLNHGVS=NC_000003.12:g.53801313G>C;CLNREVSTAT=criteria_provided,_multiple_submitters,_no_conflicts;CLNSIG=Uncertain_significance;CLNVC=single_nucleotide_variant;CLNVCSO=SO:0001483;GENEINFO=CACNA1D:776;MC=SO:0001583|missense_variant;ORIGIN=1;RS=199874790;Pangolin=ENSG00000157388.19|15:0.0|1:-0.01
chr3	53801359	992727	C	G	.	.	ALLELEID=980686;CLNDN=Seizures;CLNDISDB=Human_Phenotype_Ontology:HP:0001250,Human_Phenotype_Ontology:HP:0001275,Human_Phenotype_Ontology:HP:0001303,Human_Phenotype_Ontology:HP:0002125,Human_Phenotype_Ontology:HP:0002182,Human_Phenotype_Ontology:HP:0002279,Human_Phenotype_Ontology:HP:0002306,Human_Phenotype_Ontology:HP:0002348,Human_Phenotype_Ontology:HP:0002391,Human_Phenotype_Ontology:HP:0002417,Human_Phenotype_Ontology:HP:0002430,Human_Phenotype_Ontology:HP:0002431,Human_Phenotype_Ontology:HP:0002432,Human_Phenotype_Ontology:HP:0002434,Human_Phenotype_Ontology:HP:0002437,Human_Phenotype_Ontology:HP:0002466,Human_Phenotype_Ontology:HP:0002479,Human_Phenotype_Ontology:HP:0002794,Human_Phenotype_Ontology:HP:0006997,Human_Phenotype_Ontology:HP:0010520,MedGen:C0036572;CLNHGVS=NC_000003.12:g.53801359C>G;CLNREVSTAT=criteria_provided,_single_submitter;CLNSIG=Uncertain_significance;CLNVC=single_nucleotide_variant;CLNVCSO=SO:0001483;GENEINFO=CACNA1D:776;MC=SO:0001583|missense_variant;ORIGIN=8;Pangolin=ENSG00000157388.19|-45:0.0|29:-0.0
chr3	53801427	517445	TA	T	.	.	ALLELEID=496370;CLNDN=not_specified;CLNDISDB=MedGen:CN169374;CLNHGVS=NC_000003.12:g.53801429del;CLNREVSTAT=criteria_provided,_single_submitter;CLNSIG=Uncertain_significance;CLNVC=Deletion;CLNVCSO=SO:0000159;GENEINFO=CACNA1D:776;MC=SO:0001627|intron_variant;ORIGIN=1;RS=1553687972;Pangolin=ENSG00000157388.19|-17:0.0|-2:-0.03
chr3	53802152	421886	G	C	.	.	ALLELEID=406351;CLNDN=not_provided;CLNDISDB=MedGen:CN517202;CLNHGVS=NC_000003.12:g.53802152G>C;CLNREVSTAT=criteria_provided,_single_submitter;CLNSIG=Uncertain_significance;CLNVC=single_nucleotide_variant;CLNVCSO=SO:0001483;GENEINFO=CACNA1D:776;MC=SO:0001583|missense_variant,SO:0001627|intron_variant;ORIGIN=1;RS=754161736;Pangolin=ENSG00000157388.19|0:0.0|-5:-0.51
chr3	53802155	504810	A	G	.	.	AF_ESP=0.00015;AF_EXAC=2e-05;ALLELEID=496782;CLNDN=not_specified;CLNDISDB=MedGen:CN169374;CLNHGVS=NC_000003.12:g.53802155A>G;CLNREVSTAT=criteria_provided,_single_submitter;CLNSIG=Uncertain_significance;CLNVC=single_nucleotide_variant;CLNVCSO=SO:0001483;GENEINFO=CACNA1D:776;MC=SO:0001583|missense_variant,SO:0001627|intron_variant;ORIGIN=1;RS=369626956;Pangolin=ENSG00000157388.19|18:0.18|-23:-0.0
chr3	53803426	499508	C	T	.	.	AF_EXAC=0.00014;ALLELEID=490932;CLNDN=not_provided;CLNDISDB=MedGen:CN517202;CLNHGVS=NC_000003.12:g.53803426C>T;CLNREVSTAT=criteria_provided,_single_submitter;CLNSIG=Uncertain_significance;CLNVC=single_nucleotide_variant;CLNVCSO=SO:0001483;GENEINFO=CACNA1D:776;MC=SO:0001819|synonymous_variant;ORIGIN=1;RS=761519681;Pangolin=ENSG00000157388.19|-3:0.02|-31:-0.0
chr3	53803479	1030884	A	G	.	.	ALLELEID=1016310;CLNDN=Primary_aldosteronism,_seizures,_and_neurologic_abnormalities;CLNDISDB=MONDO:MONDO:0014200,MedGen:C3809609,OMIM:615474,Orphanet:ORPHA369929;CLNHGVS=NC_000003.12:g.53803479A>G;CLNREVSTAT=criteria_provided,_single_submitter;CLNSIG=Uncertain_significance;CLNVC=single_nucleotide_variant;CLNVCSO=SO:0001483;GENEINFO=CACNA1D:776;MC=SO:0001583|missense_variant;ORIGIN=0;Pangolin=ENSG00000157388.19|-5:0.0|13:-0.0
chr3	53803485	634553	A	G	.	.	ALLELEID=622332;CLNDN=Sinoatrial_node_dysfunction_and_deafness|Primary_aldosteronism,_seizures,_and_neurologic_abnormalities;CLNDISDB=MONDO:MONDO:0013960,MedGen:C3554018,OMIM:614896,Orphanet:ORPHA324321|MONDO:MONDO:0014200,MedGen:C3809609,OMIM:615474,Orphanet:ORPHA369929;CLNHGVS=NC_000003.12:g.53803485A>G;CLNREVSTAT=criteria_provided,_single_submitter;CLNSIG=Uncertain_significance;CLNVC=single_nucleotide_variant;CLNVCSO=SO:0001483;GENEINFO=CACNA1D:776;MC=SO:0001583|missense_variant;ORIGIN=0;RS=1559716901;Pangolin=ENSG00000157388.19|7:0.0|32:-0.0
chr3	53805092	804671	T	G	.	.	AF_EXAC=2e-05;ALLELEID=793040;CLNDN=not_provided;CLNDISDB=MedGen:CN517202;CLNHGVS=NC_000003.12:g.53805092T>G;CLNREVSTAT=criteria_provided,_single_submitter;CLNSIG=Uncertain_significance;CLNVC=single_nucleotide_variant;CLNVCSO=SO:0001483;GENEINFO=CACNA1D:776;MC=SO:0001583|missense_variant;ORIGIN=1;RS=779483775;Pangolin=ENSG00000157388.19|-29:0.0|17:-0.0
chr3	53805105	596863	G	A	.	.	AF_ESP=8e-05;AF_EXAC=4e-05;ALLELEID=587924;CLNDN=not_provided;CLNDISDB=MedGen:CN517202;CLNHGVS=NC_000003.12:g.53805105G>A;CLNREVSTAT=criteria_provided,_single_submitter;CLNSIG=Uncertain_significance;CLNVC=single_nucleotide_variant;CLNVCSO=SO:0001483;GENEINFO=CACNA1D:776;MC=SO:0001583|missense_variant;ORIGIN=1;RS=373251538;Pangolin=ENSG00000157388.19|2:0.01|41:-0.08
chr3	53808736	634554	G	A	.	.	AF_ESP=8e-05;AF_EXAC=4e-05;ALLELEID=622333;CLNDN=Sinoatrial_node_dysfunction_and_deafness|Primary_aldosteronism,_seizures,_and_neurologic_abnormalities;CLNDISDB=MONDO:MONDO:0013960,MedGen:C3554018,OMIM:614896,Orphanet:ORPHA324321|MONDO:MONDO:0014200,MedGen:C3809609,OMIM:615474,Orphanet:ORPHA369929;CLNHGVS=NC_000003.12:g.53808736G>A;CLNREVSTAT=criteria_provided,_single_submitter;CLNSIG=Uncertain_significance;CLNVC=single_nucleotide_variant;CLNVCSO=SO:0001483;GENEINFO=CACNA1D:776;MC=SO:0001583|missense_variant;ORIGIN=0;RS=150366975;Pangolin=ENSG00000157388.19|-29:0.0|34:-0.01
chr3	53809993	1049644	G	A	.	.	ALLELEID=1037419;CLNDN=not_provided;CLNDISDB=MedGen:CN517202;CLNHGVS=NC_000003.12:g.53809993G>A;CLNREVSTAT=no_assertion_criteria_provided;CLNSIG=Uncertain_significance;CLNVC=single_nucleotide_variant;CLNVCSO=SO:0001483;GENEINFO=CACNA1D:776;MC=SO:0001583|missense_variant;ORIGIN=0;Pangolin=ENSG00000157388.19|-31:0.01|-15:-0.0
chr3	53810012	931864	C	A	.	.	ALLELEID=918850;CLNDN=Primary_aldosteronism,_seizures,_and_neurologic_abnormalities;CLNDISDB=MONDO:MONDO:0014200,MedGen:C3809609,OMIM:615474,Orphanet:ORPHA369929;CLNHGVS=NC_000003.12:g.53810012C>A;CLNREVSTAT=criteria_provided,_single_submitter;CLNSIG=Uncertain_significance;CLNVC=single_nucleotide_variant;CLNVCSO=SO:0001483;GENEINFO=CACNA1D:776;MC=SO:0001583|missense_variant;ORIGIN=0;Pangolin=ENSG00000157388.19|-50:0.01|-34:-0.0
chr3	53810150	228466	G	C	.	.	AF_EXAC=1e-05;ALLELEID=229133;CLNDN=not_specified;CLNDISDB=MedGen:CN169374;CLNHGVS=NC_000003.12:g.53810150G>C;CLNREVSTAT=criteria_provided,_single_submitter;CLNSIG=Uncertain_significance;CLNVC=single_nucleotide_variant;CLNVCSO=SO:0001483;GENEINFO=CACNA1D:776;MC=SO:0001583|missense_variant;ORIGIN=1;RS=766889110;Pangolin=ENSG00000157388.19|-11:0.01|-10:-0.0
chr3	53810156	228462	C	T	.	.	ALLELEID=229134;CLNDN=not_specified;CLNDISDB=MedGen:CN169374;CLNHGVS=NC_000003.12:g.53810156C>T;CLNREVSTAT=criteria_provided,_single_submitter;CLNSIG=Uncertain_significance;CLNVC=single_nucleotide_variant;CLNVCSO=SO:0001483;GENEINFO=CACNA1D:776;MC=SO:0001583|missense_variant;ORIGIN=1;RS=876657749;Pangolin=ENSG00000157388.19|16:0.0|-17:-0.0
chr3	53810164	429281	C	T	.	.	AF_EXAC=1e-05;AF_TGP=0.0002;ALLELEID=421454;CLNDN=not_provided;CLNDISDB=MedGen:CN517202;CLNHGVS=NC_000003.12:g.53810164C>T;CLNREVSTAT=criteria_provided,_single_submitter;CLNSIG=Uncertain_significance;CLNVC=single_nucleotide_variant;CLNVCSO=SO:0001483;GENEINFO=CACNA1D:776;MC=SO:0001583|missense_variant;ORIGIN=1;RS=200170591;Pangolin=ENSG00000157388.19|8:0.01|-24:-0.0
chr3	53811135	421619	G	A	.	.	AF_EXAC=3e-05;ALLELEID=406352;CLNDN=not_specified|not_provided;CLNDISDB=MedGen:CN169374|MedGen:CN517202;CLNHGVS=NC_000003.12:g.53811135G>A;CLNREVSTAT=criteria_provided,_multiple_submitters,_no_conflicts;CLNSIG=Uncertain_significance;CLNVC=single_nucleotide_variant;CLNVCSO=SO:0001483;GENEINFO=CACNA1D:776;MC=SO:0001583|missense_variant;ORIGIN=1;RS=770605004;Pangolin=ENSG00000157388.19|-22:0.0|-22:-0.0
chr3	53811209	504751	G	A	.	.	AF_EXAC=2e-05;AF_TGP=0.0004;ALLELEID=496312;CLNDN=not_specified;CLNDISDB=MedGen:CN169374;CLNHGVS=NC_000003.12:g.53811209G>A;CLNREVSTAT=criteria_provided,_single_submitter;CLNSIG=Uncertain_significance;CLNVC=single_nucleotide_variant;CLNVCSO=SO:0001483;GENEINFO=CACNA1D:776;MC=SO:0001583|missense_variant;ORIGIN=1;RS=41276455;Pangolin=ENSG00000157388.19|-10:0.0|41:-0.01
chr3	53811246	425297	G	C	.	.	ALLELEID=413631;CLNDN=Hearing_impairment|not_provided;CLNDISDB=Human_Phenotype_Ontology:HP:0000365,Human_Phenotype_Ontology:HP:0000404,Human_Phenotype_Ontology:HP:0001728,Human_Phenotype_Ontology:HP:0001729,Human_Phenotype_Ontology:HP:0001754,Human_Phenotype_Ontology:HP:0008560,Human_Phenotype_Ontology:HP:0008563,MONDO:MONDO:0005365,MedGen:C1384666|MedGen:CN517202;CLNHGVS=NC_000003.12:g.53811246G>C;CLNREVSTAT=criteria_provided,_multiple_submitters,_no_conflicts;CLNSIG=Uncertain_significance;CLNVC=single_nucleotide_variant;CLNVCSO=SO:0001483;GENEINFO=CACNA1D:776;MC=SO:0001583|missense_variant;ORIGIN=1;RS=199761259;Pangolin=ENSG00000157388.19|4:0.13|-46:-0.0
chr3	53811254	290392	C	T	.	.	ALLELEID=274629;CLNDN=not_provided;CLNDISDB=MedGen:CN517202;CLNHGVS=NC_000003.12:g.53811254C>T;CLNREVSTAT=criteria_provided,_single_submitter;CLNSIG=Uncertain_significance;CLNVC=single_nucleotide_variant;CLNVCSO=SO:0001483;GENEINFO=CACNA1D:776;MC=SO:0001583|missense_variant;ORIGIN=1;RS=886044438;Pangolin=ENSG00000157388.19|-33:0.0|-4:-0.08
chr3	53811293	667200	C	T	.	.	AF_ESP=8e-05;AF_EXAC=2e-05;ALLELEID=654342;CLNDN=not_specified;CLNDISDB=MedGen:CN169374;CLNHGVS=NC_000003.12:g.53811293C>T;CLNREVSTAT=criteria_provided,_single_submitter;CLNSIG=Uncertain_significance;CLNVC=single_nucleotide_variant;CLNVCSO=SO:0001483;GENEINFO=CACNA1D:776;MC=SO:0001583|missense_variant;ORIGIN=1;RS=373663753;Pangolin=ENSG00000157388.19|-43:0.05|6:-0.0
chr3	53811337	504771	C	T	.	.	AF_ESP=0.00038;AF_EXAC=0.00017;AF_TGP=0.0014;ALLELEID=496783;CLNDN=not_specified|not_provided;CLNDISDB=MedGen:CN169374|MedGen:CN517202;CLNHGVS=NC_000003.12:g.53811337C>T;CLNREVSTAT=criteria_provided,_conflicting_interpretations;CLNSIG=Conflicting_interpretations_of_pathogenicity;CLNSIGCONF=Likely_benign(2),Uncertain_significance(1);CLNVC=single_nucleotide_variant;CLNVCSO=SO:0001483;GENEINFO=CACNA1D:776;MC=SO:0001819|synonymous_variant;ORIGIN=1;RS=375811590;Pangolin=ENSG00000157388.19|34:0.0|48:-0.0
chr3	55466152	346210	CAG	C	.	.	ALLELEID=295816;CLNDN=Robinow_syndrome,_autosomal_dominant_1;CLNDISDB=MedGen:C4551475,OMIM:180700;CLNHGVS=NC_000003.12:g.55466154_55466155GA[3];CLNREVSTAT=criteria_provided,_single_submitter;CLNSIG=Uncertain_significance;CLNVC=Microsatellite;CLNVCSO=SO:0000289;CLNVI=Illumina_Clinical_Services_Laboratory,Illumina:822173;GENEINFO=WNT5A:7474;MC=SO:0001624|3_prime_UTR_variant;ORIGIN=1;RS=886058733;Pangolin=ENSG00000114251.14|-34:0.0|14:-0.0
chr3	55467360	346228	A	AT	.	.	ALLELEID=295681;CLNDN=Robinow_syndrome,_autosomal_dominant_1;CLNDISDB=MedGen:C4551475,OMIM:180700;CLNHGVS=NC_000003.12:g.55467363dup;CLNREVSTAT=criteria_provided,_single_submitter;CLNSIG=Uncertain_significance;CLNVC=Duplication;CLNVCSO=SO:1000035;CLNVI=Illumina_Clinical_Services_Laboratory,Illumina:629920;GENEINFO=WNT5A:7474;MC=SO:0001624|3_prime_UTR_variant;ORIGIN=1;RS=886058737;Pangolin=ENSG00000114251.14|-3:0.0|-8:-0.0
chr3	55467361	346229	TTTC	T	.	.	ALLELEID=291272;CLNDN=Robinow_syndrome,_autosomal_dominant_1;CLNDISDB=MedGen:C4551475,OMIM:180700;CLNHGVS=NC_000003.12:g.55467364_55467366del;CLNREVSTAT=criteria_provided,_single_submitter;CLNSIG=Uncertain_significance;CLNVC=Deletion;CLNVCSO=SO:0000159;CLNVI=Illumina_Clinical_Services_Laboratory,Illumina:498672;GENEINFO=WNT5A:7474;MC=SO:0001624|3_prime_UTR_variant;ORIGIN=1;RS=886058738;Pangolin=ENSG00000114251.14|-12:0.0|2:-0.0
chr3	55467363	346230	TC	T	.	.	ALLELEID=295683;CLNDN=Robinow_syndrome,_autosomal_dominant_1;CLNDISDB=MedGen:C4551475,OMIM:180700;CLNHGVS=NC_000003.12:g.55467364del;CLNREVSTAT=criteria_provided,_single_submitter;CLNSIG=Uncertain_significance;CLNVC=Deletion;CLNVCSO=SO:0000159;CLNVI=Illumina_Clinical_Services_Laboratory,Illumina:498674;GENEINFO=WNT5A:7474;MC=SO:0001624|3_prime_UTR_variant;ORIGIN=1;RS=142609857;Pangolin=ENSG00000114251.14|-10:0.0|1:-0.0
chr3	55467378	346231	TTTG	T	.	.	ALLELEID=291275;CLNDN=Robinow_syndrome,_autosomal_dominant_1;CLNDISDB=MedGen:C4551475,OMIM:180700;CLNHGVS=NC_000003.12:g.55467380_55467382del;CLNREVSTAT=criteria_provided,_single_submitter;CLNSIG=Uncertain_significance;CLNVC=Deletion;CLNVCSO=SO:0000159;CLNVI=Illumina_Clinical_Services_Laboratory,Illumina:498676;GENEINFO=WNT5A:7474;MC=SO:0001624|3_prime_UTR_variant;ORIGIN=1;RS=760058727;Pangolin=ENSG00000114251.14|50:0.0|-18:-0.0
chr3	55467380	346232	TG	T	.	.	ALLELEID=291279;CLNDN=Robinow_syndrome,_autosomal_dominant_1;CLNDISDB=MedGen:C4551475,OMIM:180700;CLNHGVS=NC_000003.12:g.55467381del;CLNREVSTAT=criteria_provided,_single_submitter;CLNSIG=Uncertain_significance;CLNVC=Deletion;CLNVCSO=SO:0000159;CLNVI=Illumina_Clinical_Services_Laboratory,Illumina:498678;GENEINFO=WNT5A:7474;MC=SO:0001624|3_prime_UTR_variant;ORIGIN=1;RS=374459457;Pangolin=ENSG00000114251.14|-17:0.0|-28:-0.0
chr3	55468138	346239	T	TA	.	.	ALLELEID=292300;CLNDN=Robinow_syndrome,_autosomal_dominant_1;CLNDISDB=MedGen:C4551475,OMIM:180700;CLNHGVS=NC_000003.12:g.55468156dup;CLNREVSTAT=criteria_provided,_conflicting_interpretations;CLNSIG=Conflicting_interpretations_of_pathogenicity;CLNSIGCONF=Benign(1),Uncertain_significance(1);CLNVC=Duplication;CLNVCSO=SO:1000035;CLNVI=Illumina_Clinical_Services_Laboratory,Illumina:561587|Illumina_Clinical_Services_Laboratory,Illumina:834370;GENEINFO=WNT5A:7474;MC=SO:0001624|3_prime_UTR_variant;ORIGIN=1;RS=78756487;Pangolin=ENSG00000114251.14|-10:0.0|-11:-0.0
chr3	55468138	346240	T	TAA	.	.	ALLELEID=292293;CLNDN=Robinow_syndrome,_autosomal_dominant_1;CLNDISDB=MedGen:C4551475,OMIM:180700;CLNHGVS=NC_000003.12:g.55468155_55468156dup;CLNREVSTAT=criteria_provided,_single_submitter;CLNSIG=Uncertain_significance;CLNVC=Duplication;CLNVCSO=SO:1000035;CLNVI=Illumina_Clinical_Services_Laboratory,Illumina:664066;GENEINFO=WNT5A:7474;MC=SO:0001624|3_prime_UTR_variant;ORIGIN=1;RS=78756487;Pangolin=ENSG00000114251.14|21:0.0|-11:-0.0
chr3	55468138	346241	TAA	T	.	.	ALLELEID=295701;CLNDN=Robinow_syndrome,_autosomal_dominant_1;CLNDISDB=MedGen:C4551475,OMIM:180700;CLNHGVS=NC_000003.12:g.55468155_55468156del;CLNREVSTAT=criteria_provided,_single_submitter;CLNSIG=Uncertain_significance;CLNVC=Deletion;CLNVCSO=SO:0000159;CLNVI=Illumina_Clinical_Services_Laboratory,Illumina:712845;GENEINFO=WNT5A:7474;MC=SO:0001624|3_prime_UTR_variant;ORIGIN=1;RS=78756487;Pangolin=ENSG00000114251.14|-10:0.0|-11:-0.0
chr3	55468640	346249	T	TTA	.	.	ALLELEID=295829;CLNDN=Robinow_syndrome,_autosomal_dominant_1;CLNDISDB=MedGen:C4551475,OMIM:180700;CLNHGVS=NC_000003.12:g.55468642_55468643AT[5];CLNREVSTAT=criteria_provided,_single_submitter;CLNSIG=Uncertain_significance;CLNVC=Microsatellite;CLNVCSO=SO:0000289;CLNVI=Illumina_Clinical_Services_Laboratory,Illumina:648896;GENEINFO=WNT5A:7474;MC=SO:0001624|3_prime_UTR_variant;ORIGIN=1;RS=886058741;Pangolin=ENSG00000114251.14|-49:0.0|37:-0.0
chr3	55468650	346251	G	GTA	.	.	ALLELEID=295716;CLNDN=Robinow_syndrome,_autosomal_dominant_1;CLNDISDB=MedGen:C4551475,OMIM:180700;CLNHGVS=NC_000003.12:g.55468652_55468653AT[8];CLNREVSTAT=criteria_provided,_single_submitter;CLNSIG=Uncertain_significance;CLNVC=Microsatellite;CLNVCSO=SO:0000289;CLNVI=Illumina_Clinical_Services_Laboratory,Illumina:498684;GENEINFO=WNT5A:7474;MC=SO:0001624|3_prime_UTR_variant;ORIGIN=1;RS=374828022;Pangolin=ENSG00000114251.14|51:0.0|27:-0.0
chr3	55468650	346252	GTA	G	.	.	ALLELEID=295836;CLNDN=Robinow_syndrome,_autosomal_dominant_1;CLNDISDB=MedGen:C4551475,OMIM:180700;CLNHGVS=NC_000003.12:g.55468652_55468653AT[6];CLNREVSTAT=criteria_provided,_single_submitter;CLNSIG=Uncertain_significance;CLNVC=Microsatellite;CLNVCSO=SO:0000289;CLNVI=Illumina_Clinical_Services_Laboratory,Illumina:618824;GENEINFO=WNT5A:7474;MC=SO:0001624|3_prime_UTR_variant;ORIGIN=1;RS=374828022;Pangolin=ENSG00000114251.14|-39:0.0|25:-0.0
chr3	55470112	1023432	C	T	.	.	ALLELEID=1004930;CLNDN=not_provided;CLNDISDB=MedGen:CN517202;CLNHGVS=NC_000003.12:g.55470112C>T;CLNREVSTAT=criteria_provided,_single_submitter;CLNSIG=Uncertain_significance;CLNVC=single_nucleotide_variant;CLNVCSO=SO:0001483;GENEINFO=WNT5A:7474;MC=SO:0001583|missense_variant;ORIGIN=1;Pangolin=ENSG00000114251.14|-4:0.0|-12:-0.01
chr3	55470183	392255	T	A	.	.	ALLELEID=367353;CLNDN=not_provided;CLNDISDB=MedGen:CN517202;CLNHGVS=NC_000003.12:g.55470183T>A;CLNREVSTAT=criteria_provided,_single_submitter;CLNSIG=Uncertain_significance;CLNVC=single_nucleotide_variant;CLNVCSO=SO:0001483;GENEINFO=WNT5A:7474;MC=SO:0001583|missense_variant;ORIGIN=1;RS=1057524412;Pangolin=ENSG00000114251.14|-23:0.0|-2:-0.0
chr3	55470230	1053536	G	A	.	.	ALLELEID=1042427;CLNDN=not_provided;CLNDISDB=MedGen:CN517202;CLNHGVS=NC_000003.12:g.55470230G>A;CLNREVSTAT=criteria_provided,_single_submitter;CLNSIG=Uncertain_significance;CLNVC=single_nucleotide_variant;CLNVCSO=SO:0001483;GENEINFO=WNT5A:7474;MC=SO:0001819|synonymous_variant;ORIGIN=1;Pangolin=ENSG00000114251.14|2:0.0|41:-0.0
chr3	55470244	1025097	C	A	.	.	ALLELEID=1004931;CLNDN=not_provided;CLNDISDB=MedGen:CN517202;CLNHGVS=NC_000003.12:g.55470244C>A;CLNREVSTAT=criteria_provided,_single_submitter;CLNSIG=Uncertain_significance;CLNVC=single_nucleotide_variant;CLNVCSO=SO:0001483;GENEINFO=WNT5A:7474;MC=SO:0001583|missense_variant;ORIGIN=1;Pangolin=ENSG00000114251.14|27:0.0|-48:-0.0
chr3	55470396	283830	C	T	.	.	ALLELEID=268067;CLNDN=not_provided;CLNDISDB=MedGen:CN517202;CLNHGVS=NC_000003.12:g.55470396C>T;CLNREVSTAT=criteria_provided,_single_submitter;CLNSIG=Uncertain_significance;CLNVC=single_nucleotide_variant;CLNVCSO=SO:0001483;GENEINFO=WNT5A:7474;MC=SO:0001583|missense_variant;ORIGIN=1;RS=886042717;Pangolin=ENSG00000114251.14|-20:0.0|-1:-0.0
chr3	55470416	282988	C	T	.	.	AF_ESP=8e-05;AF_EXAC=5e-05;ALLELEID=267225;CLNDN=not_provided;CLNDISDB=MedGen:CN517202;CLNHGVS=NC_000003.12:g.55470416C>T;CLNREVSTAT=criteria_provided,_single_submitter;CLNSIG=Uncertain_significance;CLNVC=single_nucleotide_variant;CLNVCSO=SO:0001483;GENEINFO=WNT5A:7474;MC=SO:0001819|synonymous_variant;ORIGIN=1;RS=200583587;Pangolin=ENSG00000114251.14|36:0.0|36:-0.0
chr3	55470456	597732	C	A	.	.	ALLELEID=588793;CLNDN=not_provided;CLNDISDB=MedGen:CN517202;CLNHGVS=NC_000003.12:g.55470456C>A;CLNREVSTAT=criteria_provided,_single_submitter;CLNSIG=Uncertain_significance;CLNVC=single_nucleotide_variant;CLNVCSO=SO:0001483;GENEINFO=WNT5A:7474;MC=SO:0001583|missense_variant;ORIGIN=1;RS=1485651707;Pangolin=ENSG00000114251.14|-4:0.0|13:-0.0
chr3	55474380	1011272	G	C	.	.	ALLELEID=989760;CLNDN=not_provided;CLNDISDB=MedGen:CN517202;CLNHGVS=NC_000003.12:g.55474380G>C;CLNREVSTAT=criteria_provided,_single_submitter;CLNSIG=Uncertain_significance;CLNVC=single_nucleotide_variant;CLNVCSO=SO:0001483;GENEINFO=WNT5A:7474;MC=SO:0001583|missense_variant;ORIGIN=1;Pangolin=ENSG00000114251.14|-43:0.0|-43:-0.0
chr3	55474387	1046361	C	T	.	.	ALLELEID=1025462;CLNDN=not_provided;CLNDISDB=MedGen:CN517202;CLNHGVS=NC_000003.12:g.55474387C>T;CLNREVSTAT=criteria_provided,_single_submitter;CLNSIG=Uncertain_significance;CLNVC=single_nucleotide_variant;CLNVCSO=SO:0001483;GENEINFO=WNT5A:7474;MC=SO:0001583|missense_variant;ORIGIN=1;Pangolin=ENSG00000114251.14|-50:0.0|-50:-0.0
chr3	55474474	989280	C	T	.	.	ALLELEID=977201;CLNDN=Robinow_syndrome,_autosomal_dominant_1;CLNDISDB=MedGen:C4551475,OMIM:180700;CLNHGVS=NC_000003.12:g.55474474C>T;CLNREVSTAT=criteria_provided,_single_submitter;CLNSIG=Uncertain_significance;CLNVC=single_nucleotide_variant;CLNVCSO=SO:0001483;CLNVI=Illumina_Clinical_Services_Laboratory,Illumina:1696361;GENEINFO=WNT5A:7474;MC=SO:0001583|missense_variant;ORIGIN=0;Pangolin=ENSG00000114251.14|-2:0.0|-36:-0.0
chr3	55474518	1017137	G	A	.	.	ALLELEID=1004932;CLNDN=not_provided;CLNDISDB=MedGen:CN517202;CLNHGVS=NC_000003.12:g.55474518G>A;CLNREVSTAT=criteria_provided,_single_submitter;CLNSIG=Uncertain_significance;CLNVC=single_nucleotide_variant;CLNVCSO=SO:0001483;GENEINFO=WNT5A:7474;MC=SO:0001583|missense_variant;ORIGIN=1;Pangolin=ENSG00000114251.14|-11:0.0|-13:-0.0
chr3	55474525	597718	G	A	.	.	ALLELEID=588779;CLNDN=not_provided;CLNDISDB=MedGen:CN517202;CLNHGVS=NC_000003.12:g.55474525G>A;CLNREVSTAT=criteria_provided,_single_submitter;CLNSIG=Uncertain_significance;CLNVC=single_nucleotide_variant;CLNVCSO=SO:0001483;GENEINFO=WNT5A:7474;MC=SO:0001583|missense_variant;ORIGIN=1;RS=1559553986;Pangolin=ENSG00000114251.14|1:0.0|-18:-0.0
chr3	55474534	1023376	CGCAGGTGGACAGCTCGCCCTCGCG	C	.	.	ALLELEID=1004933;CLNDN=not_provided;CLNDISDB=MedGen:CN517202;CLNHGVS=NC_000003.12:g.55474538_55474561del;CLNREVSTAT=criteria_provided,_single_submitter;CLNSIG=Uncertain_significance;CLNVC=Deletion;CLNVCSO=SO:0000159;CLNVI=Invitae:11671148;GENEINFO=WNT5A:7474;MC=SO:0001822|inframe_deletion;ORIGIN=1;Pangolin=ENSG00000114251.14|52:0.0|67:-0.0
chr3	55474560	981472	C	A	.	.	ALLELEID=969554;CLNDN=Robinow_syndrome,_autosomal_dominant_1;CLNDISDB=MedGen:C4551475,OMIM:180700;CLNHGVS=NC_000003.12:g.55474560C>A;CLNREVSTAT=criteria_provided,_single_submitter;CLNSIG=Uncertain_significance;CLNVC=single_nucleotide_variant;CLNVCSO=SO:0001483;GENEINFO=WNT5A:7474;MC=SO:0001583|missense_variant;ORIGIN=4;Pangolin=ENSG00000114251.14|41:0.0|-34:-0.0
chr3	55474594	593946	C	T	.	.	ALLELEID=585009;CLNDN=not_provided;CLNDISDB=MedGen:CN517202;CLNHGVS=NC_000003.12:g.55474594C>T;CLNREVSTAT=criteria_provided,_single_submitter;CLNSIG=Uncertain_significance;CLNVC=single_nucleotide_variant;CLNVCSO=SO:0001483;GENEINFO=WNT5A:7474;MC=SO:0001583|missense_variant;ORIGIN=1;RS=998033323;Pangolin=ENSG00000114251.14|35:0.02|1:-0.0
chr3	55474604	497264	G	A	.	.	AF_ESP=0.00017;AF_EXAC=0.0003;AF_TGP=0.0004;ALLELEID=488688;CLNDN=not_provided;CLNDISDB=MedGen:CN517202;CLNHGVS=NC_000003.12:g.55474604G>A;CLNREVSTAT=criteria_provided,_multiple_submitters,_no_conflicts;CLNSIG=Uncertain_significance;CLNVC=single_nucleotide_variant;CLNVCSO=SO:0001483;GENEINFO=WNT5A:7474;MC=SO:0001819|synonymous_variant;ORIGIN=1;RS=371576999;Pangolin=ENSG00000114251.14|25:0.01|-3:-0.0
chr3	55479303	160314	T	C	.	.	AF_ESP=0.00894;AF_EXAC=0.00795;AF_TGP=0.00978;ALLELEID=168100;CLNDN=Robinow_syndrome,_autosomal_dominant_1;CLNDISDB=MedGen:C4551475,OMIM:180700;CLNHGVS=NC_000003.12:g.55479303T>C;CLNREVSTAT=criteria_provided,_single_submitter;CLNSIG=Uncertain_significance;CLNVC=single_nucleotide_variant;CLNVCSO=SO:0001483;GENEINFO=WNT5A:7474;MC=SO:0001627|intron_variant;ORIGIN=1;RS=6790979;Pangolin=ENSG00000114251.14|11:0.01|7:-0.0
chr3	55479499	162613	C	T	.	.	ALLELEID=172291;CLNDN=Robinow_syndrome,_autosomal_dominant_1;CLNDISDB=MedGen:C4551475,OMIM:180700;CLNHGVS=NC_000003.12:g.55479499C>T;CLNREVSTAT=criteria_provided,_single_submitter;CLNSIG=Uncertain_significance;CLNVC=single_nucleotide_variant;CLNVCSO=SO:0001483;CLNVI=OMIM_Allelic_Variant:164975.0004;GENEINFO=WNT5A:7474;MC=SO:0001583|missense_variant;ORIGIN=33;RS=786204837;Pangolin=ENSG00000114251.14|-4:0.0|15:-0.0
chr3	55479572	283810	G	A	.	.	ALLELEID=268047;CLNDN=not_provided;CLNDISDB=MedGen:CN517202;CLNHGVS=NC_000003.12:g.55479572G>A;CLNREVSTAT=criteria_provided,_single_submitter;CLNSIG=Uncertain_significance;CLNVC=single_nucleotide_variant;CLNVCSO=SO:0001483;GENEINFO=WNT5A:7474;MC=SO:0001627|intron_variant;ORIGIN=1;RS=188798140;Pangolin=ENSG00000114251.14|-8:0.01|48:-0.0
chr3	55479572	160311	G	C	.	.	AF_TGP=0.0004;ALLELEID=168101;CLNDN=Robinow_syndrome,_autosomal_dominant_1|not_provided;CLNDISDB=MedGen:C4551475,OMIM:180700|MedGen:CN517202;CLNHGVS=NC_000003.12:g.55479572G>C;CLNREVSTAT=criteria_provided,_conflicting_interpretations;CLNSIG=Conflicting_interpretations_of_pathogenicity;CLNSIGCONF=Likely_benign(1),Uncertain_significance(1);CLNVC=single_nucleotide_variant;CLNVCSO=SO:0001483;GENEINFO=WNT5A:7474;MC=SO:0001627|intron_variant;ORIGIN=1;RS=188798140;Pangolin=ENSG00000114251.14|48:0.01|-8:-0.03
chr3	55479573	160313	G	A	.	.	ALLELEID=168102;CLNDN=Robinow_syndrome,_autosomal_dominant_1;CLNDISDB=MedGen:C4551475,OMIM:180700;CLNHGVS=NC_000003.12:g.55479573G>A;CLNREVSTAT=criteria_provided,_single_submitter;CLNSIG=Uncertain_significance;CLNVC=single_nucleotide_variant;CLNVCSO=SO:0001483;GENEINFO=WNT5A:7474;MC=SO:0001627|intron_variant;ORIGIN=1;RS=181894008;Pangolin=ENSG00000114251.14|-9:0.01|-9:-0.0
chr3	55479573	160312	G	C	.	.	AF_TGP=0.0002;ALLELEID=168103;CLNDN=Robinow_syndrome,_autosomal_dominant_1|not_provided;CLNDISDB=MedGen:C4551475,OMIM:180700|MedGen:CN517202;CLNHGVS=NC_000003.12:g.55479573G>C;CLNREVSTAT=criteria_provided,_conflicting_interpretations;CLNSIG=Conflicting_interpretations_of_pathogenicity;CLNSIGCONF=Likely_benign(1),Uncertain_significance(1);CLNVC=single_nucleotide_variant;CLNVCSO=SO:0001483;GENEINFO=WNT5A:7474;MC=SO:0001627|intron_variant;ORIGIN=1;RS=181894008;Pangolin=ENSG00000114251.14|47:0.01|-9:-0.04
chr3	55480771	160310	T	C	.	.	AF_EXAC=4e-05;AF_TGP=0.0004;ALLELEID=168104;CLNDN=Robinow_syndrome,_autosomal_dominant_1;CLNDISDB=MedGen:C4551475,OMIM:180700;CLNHGVS=NC_000003.12:g.55480771T>C;CLNREVSTAT=criteria_provided,_single_submitter;CLNSIG=Uncertain_significance;CLNVC=single_nucleotide_variant;CLNVCSO=SO:0001483;GENEINFO=WNT5A:7474;MC=SO:0001627|intron_variant;ORIGIN=1;RS=139616809;Pangolin=ENSG00000114251.14|14:0.0|14:-0.0
chr3	55480810	977082	C	G	.	.	ALLELEID=965215;CLNDN=Robinow_syndrome,_autosomal_dominant_1;CLNDISDB=MedGen:C4551475,OMIM:180700;CLNHGVS=NC_000003.12:g.55480810C>G;CLNREVSTAT=criteria_provided,_single_submitter;CLNSIG=Uncertain_significance;CLNVC=single_nucleotide_variant;CLNVCSO=SO:0001483;GENEINFO=WNT5A:7474;MC=SO:0001583|missense_variant;ORIGIN=1;Pangolin=ENSG00000114251.14|-25:0.02|1:-0.0
chr3	55480821	498867	G	A	.	.	ALLELEID=490291;CLNDN=not_provided;CLNDISDB=MedGen:CN517202;CLNHGVS=NC_000003.12:g.55480821G>A;CLNREVSTAT=criteria_provided,_single_submitter;CLNSIG=Uncertain_significance;CLNVC=single_nucleotide_variant;CLNVCSO=SO:0001483;GENEINFO=WNT5A:7474;MC=SO:0001583|missense_variant;ORIGIN=1;RS=1553679404;Pangolin=ENSG00000114251.14|-36:0.0|-36:-0.0
chr3	55487375	346278	TGTG	T	.	.	ALLELEID=291299;CLNDN=Robinow_syndrome,_autosomal_dominant_1;CLNDISDB=MedGen:C4551475,OMIM:180700;CLNHGVS=NC_000003.12:g.55487377_55487379del;CLNREVSTAT=criteria_provided,_single_submitter;CLNSIG=Uncertain_significance;CLNVC=Deletion;CLNVCSO=SO:0000159;CLNVI=Illumina_Clinical_Services_Laboratory,Illumina:498688;GENEINFO=WNT5A:7474;MC=SO:0001623|5_prime_UTR_variant;ORIGIN=1;RS=886058749;Pangolin=ENSG00000114251.14|23:0.01|-16:-0.0
chr3	56682910	487784	C	T	.	.	ALLELEID=480791;CLNDN=Ependymoma;CLNDISDB=Human_Phenotype_Ontology:HP:0002888,MONDO:MONDO:0016698,MeSH:D004806,MedGen:C0014474,Orphanet:ORPHA251636,SNOMED_CT:57706008;CLNHGVS=NC_000003.12:g.56682910C>T;CLNREVSTAT=no_assertion_criteria_provided;CLNSIG=Uncertain_significance;CLNVC=single_nucleotide_variant;CLNVCSO=SO:0001483;GENEINFO=TASOR:23272;MC=SO:0001583|missense_variant;ORIGIN=2;RS=1553733337;Pangolin=ENSG00000163946.13|-2:0.0|-7:-0.0
chr3	57097860	425298	G	C	.	.	AF_EXAC=2e-05;ALLELEID=413632;CLNDN=not_provided;CLNDISDB=MedGen:CN517202;CLNHGVS=NC_000003.12:g.57097860G>C;CLNREVSTAT=criteria_provided,_single_submitter;CLNSIG=Uncertain_significance;CLNVC=single_nucleotide_variant;CLNVCSO=SO:0001483;GENEINFO=IL17RD:54756;MC=SO:0001583|missense_variant;ORIGIN=1;RS=760291038;Pangolin=ENSG00000144730.18|26:0.0|30:-0.0
chr3	57098330	1029472	G	C	.	.	ALLELEID=1016311;CLNDN=Hypogonadotropic_hypogonadism_18_with_or_without_anosmia;CLNDISDB=MONDO:MONDO:0014103,MedGen:C3808975,OMIM:615267;CLNHGVS=NC_000003.12:g.57098330G>C;CLNREVSTAT=criteria_provided,_single_submitter;CLNSIG=Uncertain_significance;CLNVC=single_nucleotide_variant;CLNVCSO=SO:0001483;GENEINFO=IL17RD:54756;MC=SO:0001583|missense_variant;ORIGIN=0;Pangolin=ENSG00000144730.18|-7:0.0|-17:-0.0
chr3	57102569	449250	G	C	.	.	ALLELEID=443504;CLNDN=not_provided;CLNDISDB=MedGen:CN517202;CLNHGVS=NC_000003.12:g.57102569G>C;CLNREVSTAT=criteria_provided,_single_submitter;CLNSIG=Uncertain_significance;CLNVC=single_nucleotide_variant;CLNVCSO=SO:0001483;GENEINFO=IL17RD:54756;MC=SO:0001583|missense_variant;ORIGIN=1;RS=1024645438;Pangolin=ENSG00000144730.18|15:0.0|20:-0.01
chr3	57102587	425299	G	A	.	.	AF_EXAC=2e-05;ALLELEID=413633;CLNDN=not_provided;CLNDISDB=MedGen:CN517202;CLNHGVS=NC_000003.12:g.57102587G>A;CLNREVSTAT=criteria_provided,_single_submitter;CLNSIG=Uncertain_significance;CLNVC=single_nucleotide_variant;CLNVCSO=SO:0001483;GENEINFO=IL17RD:54756;MC=SO:0001583|missense_variant;ORIGIN=1;RS=755515870;Pangolin=ENSG00000144730.18|-26:0.0|2:-0.02
chr3	57106133	180145	G	A	.	.	AF_EXAC=0.00013;ALLELEID=178328;CLNDN=Delayed_puberty|Cerebral_arteriovenous_malformation;CLNDISDB=Human_Phenotype_Ontology:HP:0000823,Human_Phenotype_Ontology:HP:0008859,Human_Phenotype_Ontology:HP:0010466,Human_Phenotype_Ontology:HP:0010467,MedGen:C0034012|Human_Phenotype_Ontology:HP:0002408,MONDO:MONDO:0007154,MedGen:C0917804,OMIM:108010,Orphanet:ORPHA46724,SNOMED_CT:234142008;CLNHGVS=NC_000003.12:g.57106133G>A;CLNREVSTAT=criteria_provided,_conflicting_interpretations;CLNSIG=Conflicting_interpretations_of_pathogenicity;CLNSIGCONF=Likely_pathogenic(1),Uncertain_significance(1);CLNVC=single_nucleotide_variant;CLNVCSO=SO:0001483;GENEINFO=IL17RD:54756;MC=SO:0001583|missense_variant;ORIGIN=0;RS=200088377;Pangolin=ENSG00000144730.18|1:0.01|-23:-0.01
chr3	57110230	50867	T	G	.	.	AF_ESP=0.00049;AF_EXAC=0.00164;AF_TGP=0.001;ALLELEID=59853;CLNDN=Delayed_puberty|Hypogonadotropic_hypogonadism_18_with_anosmia|not_provided;CLNDISDB=Human_Phenotype_Ontology:HP:0000823,Human_Phenotype_Ontology:HP:0008859,Human_Phenotype_Ontology:HP:0010466,Human_Phenotype_Ontology:HP:0010467,MedGen:C0034012|MedGen:C4016983|MedGen:CN517202;CLNHGVS=NC_000003.12:g.57110230T>G;CLNREVSTAT=criteria_provided,_conflicting_interpretations;CLNSIG=Conflicting_interpretations_of_pathogenicity;CLNSIGCONF=Likely_pathogenic(1),Uncertain_significance(1);CLNVC=single_nucleotide_variant;CLNVCSO=SO:0001483;CLNVI=OMIM_Allelic_Variant:606807.0001|UniProtKB_(protein):Q8NFM7#VAR_069936;GENEINFO=IL17RD:54756;MC=SO:0001583|missense_variant,SO:0001623|5_prime_UTR_variant;ORIGIN=17;RS=184758350;Pangolin=ENSG00000144730.18|-35:0.0|-37:-0.0
chr3	57198005	346284	A	T	.	.	ALLELEID=291300;CLNDN=Septo-optic_dysplasia_sequence|Combined_Pituitary_Hormone_Deficiency,_Dominant/Recessive;CLNDISDB=Human_Phenotype_Ontology:HP:0100842,MONDO:MONDO:0008428,MedGen:C0338503,OMIM:182230,Orphanet:ORPHA3157,SNOMED_CT:7611002|MedGen:CN239238;CLNHGVS=NC_000003.12:g.57198005A>T;CLNREVSTAT=criteria_provided,_single_submitter;CLNSIG=Uncertain_significance;CLNVC=single_nucleotide_variant;CLNVCSO=SO:0001483;CLNVI=Illumina_Clinical_Services_Laboratory,Illumina:697840;GENEINFO=HESX1:8820;MC=SO:0001624|3_prime_UTR_variant;ORIGIN=1;RS=886058753;Pangolin=ENSG00000163666.10|3:0.0|2:-0.0
chr3	57198149	901509	C	T	.	.	ALLELEID=889472;CLNDN=Septo-optic_dysplasia_sequence;CLNDISDB=Human_Phenotype_Ontology:HP:0100842,MONDO:MONDO:0008428,MedGen:C0338503,OMIM:182230,Orphanet:ORPHA3157,SNOMED_CT:7611002;CLNHGVS=NC_000003.12:g.57198149C>T;CLNREVSTAT=criteria_provided,_single_submitter;CLNSIG=Uncertain_significance;CLNVC=single_nucleotide_variant;CLNVCSO=SO:0001483;CLNVI=Illumina_Clinical_Services_Laboratory,Illumina:786049;GENEINFO=HESX1:8820;MC=SO:0001619|non-coding_transcript_variant,SO:0001624|3_prime_UTR_variant;ORIGIN=1;Pangolin=ENSG00000163666.10|32:0.0|-28:-0.01
chr3	57198214	7693	T	C	.	.	AF_EXAC=0.0001;ALLELEID=22732;CLNDN=Septo-optic_dysplasia_sequence|Growth_hormone_deficiency_with_pituitary_anomalies|not_provided;CLNDISDB=Human_Phenotype_Ontology:HP:0100842,MONDO:MONDO:0008428,MedGen:C0338503,OMIM:182230,Orphanet:ORPHA3157,SNOMED_CT:7611002|MedGen:C2750027|MedGen:CN517202;CLNHGVS=NC_000003.12:g.57198214T>C;CLNREVSTAT=criteria_provided,_multiple_submitters,_no_conflicts;CLNSIG=Uncertain_significance;CLNVC=single_nucleotide_variant;CLNVCSO=SO:0001483;CLNVI=Illumina_Clinical_Services_Laboratory,Illumina:680514|OMIM_Allelic_Variant:601802.0003|UniProtKB_(protein):Q9UBX0#VAR_063234;GENEINFO=HESX1:8820;MC=SO:0001583|missense_variant;ORIGIN=1;RS=28936704;Pangolin=ENSG00000163666.10|-33:0.0|47:-0.0
chr3	57198230	197222	C	T	.	.	AF_ESP=0.00123;AF_EXAC=0.00086;AF_TGP=0.0004;ALLELEID=194383;CLNDN=Septo-optic_dysplasia_sequence|Growth_hormone_deficiency_with_pituitary_anomalies|not_specified|not_provided;CLNDISDB=Human_Phenotype_Ontology:HP:0100842,MONDO:MONDO:0008428,MedGen:C0338503,OMIM:182230,Orphanet:ORPHA3157,SNOMED_CT:7611002|MedGen:C2750027|MedGen:CN169374|MedGen:CN517202;CLNHGVS=NC_000003.12:g.57198230C>T;CLNREVSTAT=criteria_provided,_conflicting_interpretations;CLNSIG=Conflicting_interpretations_of_pathogenicity;CLNSIGCONF=Benign(1),Likely_benign(1),Uncertain_significance(2);CLNVC=single_nucleotide_variant;CLNVCSO=SO:0001483;CLNVI=Illumina_Clinical_Services_Laboratory,Illumina:264892;GENEINFO=HESX1:8820;MC=SO:0001819|synonymous_variant;ORIGIN=1;RS=141063672;Pangolin=ENSG00000163666.10|31:0.0|-49:-0.0
chr3	57198242	197223	CTG	C	.	.	ALLELEID=194384;CLNDN=not_specified|not_provided;CLNDISDB=MedGen:CN169374|MedGen:CN517202;CLNHGVS=NC_000003.12:g.57198243_57198244TG[1];CLNREVSTAT=criteria_provided,_conflicting_interpretations;CLNSIG=Conflicting_interpretations_of_pathogenicity;CLNSIGCONF=Pathogenic(1),Uncertain_significance(1);CLNVC=Microsatellite;CLNVCSO=SO:0000289;GENEINFO=HESX1:8820;MC=SO:0001589|frameshift_variant;ORIGIN=1;RS=752434998;Pangolin=ENSG00000163666.10|19:0.0|1:-0.0
chr3	57198246	7692	G	A	.	.	AF_EXAC=2e-05;AF_TGP=0.0002;ALLELEID=22731;CLNDN=Septooptic_dysplasia,_mild|not_provided;CLNDISDB=MedGen:C4016761|MedGen:CN517202;CLNHGVS=NC_000003.12:g.57198246G>A;CLNREVSTAT=criteria_provided,_single_submitter;CLNSIG=Uncertain_significance;CLNVC=single_nucleotide_variant;CLNVCSO=SO:0001483;CLNVI=OMIM_Allelic_Variant:601802.0002|UniProtKB_(protein):Q9UBX0#VAR_063233;GENEINFO=HESX1:8820;MC=SO:0001583|missense_variant;ORIGIN=1;RS=28936703;Pangolin=ENSG00000163666.10|15:0.0|49:-0.02
chr3	57198400	916724	G	C	.	.	ALLELEID=905052;CLNDN=Septo-optic_dysplasia_sequence;CLNDISDB=Human_Phenotype_Ontology:HP:0100842,MONDO:MONDO:0008428,MedGen:C0338503,OMIM:182230,Orphanet:ORPHA3157,SNOMED_CT:7611002;CLNHGVS=NC_000003.12:g.57198400G>C;CLNREVSTAT=criteria_provided,_single_submitter;CLNSIG=Uncertain_significance;CLNVC=single_nucleotide_variant;CLNVCSO=SO:0001483;GENEINFO=HESX1:8820;MC=SO:0001583|missense_variant,SO:0001619|non-coding_transcript_variant;ORIGIN=4;Pangolin=ENSG00000163666.10|5:0.0|-9:-0.0
chr3	57198465	267733	C	T	.	.	AF_ESP=0.00131;AF_EXAC=0.0008;AF_TGP=0.0006;ALLELEID=263003;CLNDN=Septo-optic_dysplasia_sequence|Pituitary_hormone_deficiency,_combined,_1|Growth_hormone_deficiency_with_pituitary_anomalies|not_provided;CLNDISDB=Human_Phenotype_Ontology:HP:0100842,MONDO:MONDO:0008428,MedGen:C0338503,OMIM:182230,Orphanet:ORPHA3157,SNOMED_CT:7611002|MONDO:MONDO:0024464,MedGen:C2751608,OMIM:613038|MedGen:C2750027|MedGen:CN517202;CLNHGVS=NC_000003.12:g.57198465C>T;CLNREVSTAT=criteria_provided,_conflicting_interpretations;CLNSIG=Conflicting_interpretations_of_pathogenicity;CLNSIGCONF=Likely_benign(1),Uncertain_significance(4);CLNVC=single_nucleotide_variant;CLNVCSO=SO:0001483;CLNVI=Illumina_Clinical_Services_Laboratory,Illumina:93580;GENEINFO=HESX1:8820;MC=SO:0001583|missense_variant;ORIGIN=9;RS=143057250;Pangolin=ENSG00000163666.10|27:0.0|27:-0.02
chr3	57198784	497545	C	T	.	.	AF_EXAC=0.00013;ALLELEID=488969;CLNDN=not_provided;CLNDISDB=MedGen:CN517202;CLNHGVS=NC_000003.12:g.57198784C>T;CLNREVSTAT=criteria_provided,_single_submitter;CLNSIG=Uncertain_significance;CLNVC=single_nucleotide_variant;CLNVCSO=SO:0001483;GENEINFO=HESX1:8820;MC=SO:0001583|missense_variant;ORIGIN=1;RS=768165720;Pangolin=ENSG00000163666.10|12:0.0|-31:-0.13
chr3	57198797	492850	A	C	.	.	AF_EXAC=0.00019;ALLELEID=485730;CLNDN=Septo-optic_dysplasia_sequence|Pituitary_hormone_deficiency,_combined,_1|Growth_hormone_deficiency_with_pituitary_anomalies;CLNDISDB=Human_Phenotype_Ontology:HP:0100842,MONDO:MONDO:0008428,MedGen:C0338503,OMIM:182230,Orphanet:ORPHA3157,SNOMED_CT:7611002|MONDO:MONDO:0024464,MedGen:C2751608,OMIM:613038|MedGen:C2750027;CLNHGVS=NC_000003.12:g.57198797A>C;CLNREVSTAT=criteria_provided,_single_submitter;CLNSIG=Uncertain_significance;CLNVC=single_nucleotide_variant;CLNVCSO=SO:0001483;GENEINFO=HESX1:8820;MC=SO:0001583|missense_variant;ORIGIN=1;RS=754137696;Pangolin=ENSG00000163666.10|-44:0.01|35:-0.01
chr3	57198856	444605	G	A	.	.	AF_ESP=8e-05;AF_EXAC=3e-05;ALLELEID=438245;CLNDN=not_provided;CLNDISDB=MedGen:CN517202;CLNHGVS=NC_000003.12:g.57198856G>A;CLNREVSTAT=criteria_provided,_single_submitter;CLNSIG=Uncertain_significance;CLNVC=single_nucleotide_variant;CLNVCSO=SO:0001483;GENEINFO=HESX1:8820;MC=SO:0001583|missense_variant;ORIGIN=1;RS=149663188;Pangolin=ENSG00000163666.10|-24:0.12|35:-0.02
chr3	57198890	346285	C	T	.	.	AF_ESP=0.00015;AF_EXAC=0.00012;ALLELEID=292374;CLNDN=Septo-optic_dysplasia_sequence|Combined_Pituitary_Hormone_Deficiency,_Dominant/Recessive;CLNDISDB=Human_Phenotype_Ontology:HP:0100842,MONDO:MONDO:0008428,MedGen:C0338503,OMIM:182230,Orphanet:ORPHA3157,SNOMED_CT:7611002|MedGen:CN239238;CLNHGVS=NC_000003.12:g.57198890C>T;CLNREVSTAT=criteria_provided,_single_submitter;CLNSIG=Uncertain_significance;CLNVC=single_nucleotide_variant;CLNVCSO=SO:0001483;CLNVI=Illumina_Clinical_Services_Laboratory,Illumina:716774;GENEINFO=HESX1:8820;MC=SO:0001583|missense_variant;ORIGIN=1;RS=148422263;Pangolin=ENSG00000163666.10|-2:0.0|1:-0.0
chr3	57198910	289279	C	G	.	.	AF_ESP=0.00023;AF_TGP=0.0004;ALLELEID=273516;CLNDN=Septo-optic_dysplasia_sequence|Growth_hormone_deficiency_with_pituitary_anomalies|not_provided;CLNDISDB=Human_Phenotype_Ontology:HP:0100842,MONDO:MONDO:0008428,MedGen:C0338503,OMIM:182230,Orphanet:ORPHA3157,SNOMED_CT:7611002|MedGen:C2750027|MedGen:CN517202;CLNHGVS=NC_000003.12:g.57198910C>G;CLNREVSTAT=criteria_provided,_multiple_submitters,_no_conflicts;CLNSIG=Uncertain_significance;CLNVC=single_nucleotide_variant;CLNVCSO=SO:0001483;GENEINFO=HESX1:8820;MC=SO:0001583|missense_variant;ORIGIN=1;RS=141863326;Pangolin=ENSG00000163666.10|-19:0.23|-1:-0.04
chr3	57198910	492847	C	T	.	.	ALLELEID=485733;CLNDN=Septo-optic_dysplasia_sequence|Pituitary_hormone_deficiency,_combined,_1;CLNDISDB=Human_Phenotype_Ontology:HP:0100842,MONDO:MONDO:0008428,MedGen:C0338503,OMIM:182230,Orphanet:ORPHA3157,SNOMED_CT:7611002|MONDO:MONDO:0024464,MedGen:C2751608,OMIM:613038;CLNHGVS=NC_000003.12:g.57198910C>T;CLNREVSTAT=no_assertion_criteria_provided;CLNSIG=Uncertain_significance;CLNVC=single_nucleotide_variant;CLNVCSO=SO:0001483;GENEINFO=HESX1:8820;MC=SO:0001583|missense_variant;ORIGIN=1;RS=141863326;Pangolin=ENSG00000163666.10|-19:0.21|-1:-0.04
chr3	57198927	779725	A	G	.	.	AF_EXAC=0.00087;AF_TGP=0.001;ALLELEID=709001;CLNDN=Septo-optic_dysplasia_sequence|not_provided;CLNDISDB=Human_Phenotype_Ontology:HP:0100842,MONDO:MONDO:0008428,MedGen:C0338503,OMIM:182230,Orphanet:ORPHA3157,SNOMED_CT:7611002|MedGen:CN517202;CLNHGVS=NC_000003.12:g.57198927A>G;CLNREVSTAT=criteria_provided,_conflicting_interpretations;CLNSIG=Conflicting_interpretations_of_pathogenicity;CLNSIGCONF=Benign(1),Uncertain_significance(1);CLNVC=single_nucleotide_variant;CLNVCSO=SO:0001483;CLNVI=Illumina_Clinical_Services_Laboratory,Illumina:1384912;GENEINFO=HESX1:8820;MC=SO:0001819|synonymous_variant;ORIGIN=1;RS=374187836;Pangolin=ENSG00000163666.10|25:0.03|-18:-0.03
chr3	57198947	1023788	C	A	.	.	ALLELEID=1004934;CLNDN=Septo-optic_dysplasia_sequence|Growth_hormone_deficiency_with_pituitary_anomalies;CLNDISDB=Human_Phenotype_Ontology:HP:0100842,MONDO:MONDO:0008428,MedGen:C0338503,OMIM:182230,Orphanet:ORPHA3157,SNOMED_CT:7611002|MedGen:C2750027;CLNHGVS=NC_000003.12:g.57198947C>A;CLNREVSTAT=criteria_provided,_single_submitter;CLNSIG=Uncertain_significance;CLNVC=single_nucleotide_variant;CLNVCSO=SO:0001483;GENEINFO=HESX1:8820;MC=SO:0001583|missense_variant;ORIGIN=1;Pangolin=ENSG00000163666.10|-38:0.02|5:-0.05
chr3	57199782	1044830	G	A	.	.	ALLELEID=1025463;CLNDN=Septo-optic_dysplasia_sequence|Growth_hormone_deficiency_with_pituitary_anomalies;CLNDISDB=Human_Phenotype_Ontology:HP:0100842,MONDO:MONDO:0008428,MedGen:C0338503,OMIM:182230,Orphanet:ORPHA3157,SNOMED_CT:7611002|MedGen:C2750027;CLNHGVS=NC_000003.12:g.57199782G>A;CLNREVSTAT=criteria_provided,_single_submitter;CLNSIG=Uncertain_significance;CLNVC=single_nucleotide_variant;CLNVCSO=SO:0001483;GENEINFO=HESX1:8820;MC=SO:0001583|missense_variant;ORIGIN=1;Pangolin=ENSG00000163666.10|2:0.0|-20:-0.04
chr3	57199795	1030719	G	A	.	.	ALLELEID=1016312;CLNDN=Septo-optic_dysplasia_sequence;CLNDISDB=Human_Phenotype_Ontology:HP:0100842,MONDO:MONDO:0008428,MedGen:C0338503,OMIM:182230,Orphanet:ORPHA3157,SNOMED_CT:7611002;CLNHGVS=NC_000003.12:g.57199795G>A;CLNREVSTAT=criteria_provided,_single_submitter;CLNSIG=Uncertain_significance;CLNVC=single_nucleotide_variant;CLNVCSO=SO:0001483;GENEINFO=HESX1:8820;MC=SO:0001583|missense_variant;ORIGIN=0;Pangolin=ENSG00000163666.10|-33:0.05|4:-0.0
chr3	57199924	902082	C	T	.	.	ALLELEID=889474;CLNDN=Septo-optic_dysplasia_sequence;CLNDISDB=Human_Phenotype_Ontology:HP:0100842,MONDO:MONDO:0008428,MedGen:C0338503,OMIM:182230,Orphanet:ORPHA3157,SNOMED_CT:7611002;CLNHGVS=NC_000003.12:g.57199924C>T;CLNREVSTAT=criteria_provided,_single_submitter;CLNSIG=Uncertain_significance;CLNVC=single_nucleotide_variant;CLNVCSO=SO:0001483;CLNVI=Illumina_Clinical_Services_Laboratory,Illumina:1341389;GENEINFO=HESX1:8820;MC=SO:0001623|5_prime_UTR_variant;ORIGIN=1;Pangolin=ENSG00000163666.10|5:0.0|-7:-0.0
chr3	57200115	346286	GTTAA	G	.	.	ALLELEID=295765;CLNDN=Septo-optic_dysplasia_sequence|Combined_Pituitary_Hormone_Deficiency,_Dominant/Recessive;CLNDISDB=Human_Phenotype_Ontology:HP:0100842,MONDO:MONDO:0008428,MedGen:C0338503,OMIM:182230,Orphanet:ORPHA3157,SNOMED_CT:7611002|MedGen:CN239238;CLNHGVS=NC_000003.12:g.57200118_57200121del;CLNREVSTAT=criteria_provided,_single_submitter;CLNSIG=Uncertain_significance;CLNVC=Deletion;CLNVCSO=SO:0000159;CLNVI=Illumina_Clinical_Services_Laboratory,Illumina:781146;GENEINFO=HESX1:8820;MC=SO:0001627|intron_variant;ORIGIN=1;RS=886058754;Pangolin=ENSG00000163666.10|-19:0.0|-9:-0.0
chr3	57200148	346287	A	T	.	.	ALLELEID=295766;CLNDN=Septo-optic_dysplasia_sequence|Combined_Pituitary_Hormone_Deficiency,_Dominant/Recessive;CLNDISDB=Human_Phenotype_Ontology:HP:0100842,MONDO:MONDO:0008428,MedGen:C0338503,OMIM:182230,Orphanet:ORPHA3157,SNOMED_CT:7611002|MedGen:CN239238;CLNHGVS=NC_000003.12:g.57200148A>T;CLNREVSTAT=criteria_provided,_single_submitter;CLNSIG=Uncertain_significance;CLNVC=single_nucleotide_variant;CLNVCSO=SO:0001483;CLNVI=Illumina_Clinical_Services_Laboratory,Illumina:157345;GENEINFO=HESX1:8820;MC=SO:0001627|intron_variant;ORIGIN=1;RS=549564119;Pangolin=ENSG00000163666.10|25:0.0|30:-0.0
chr3	57200162	346288	CA	C	.	.	ALLELEID=295767;CLNDN=Septo-optic_dysplasia_sequence|Combined_Pituitary_Hormone_Deficiency,_Dominant/Recessive;CLNDISDB=Human_Phenotype_Ontology:HP:0100842,MONDO:MONDO:0008428,MedGen:C0338503,OMIM:182230,Orphanet:ORPHA3157,SNOMED_CT:7611002|MedGen:CN239238;CLNHGVS=NC_000003.12:g.57200163del;CLNREVSTAT=criteria_provided,_single_submitter;CLNSIG=Uncertain_significance;CLNVC=Deletion;CLNVCSO=SO:0000159;CLNVI=Illumina_Clinical_Services_Laboratory,Illumina:792531;GENEINFO=HESX1:8820;MC=SO:0001627|intron_variant;ORIGIN=1;RS=886058755;Pangolin=ENSG00000163666.10|12:0.0|11:-0.0
chr3	57200194	346289	A	C	.	.	AF_TGP=0.0026;ALLELEID=295779;CLNDN=Septo-optic_dysplasia_sequence|Combined_Pituitary_Hormone_Deficiency,_Dominant/Recessive;CLNDISDB=Human_Phenotype_Ontology:HP:0100842,MONDO:MONDO:0008428,MedGen:C0338503,OMIM:182230,Orphanet:ORPHA3157,SNOMED_CT:7611002|MedGen:CN239238;CLNHGVS=NC_000003.12:g.57200194A>C;CLNREVSTAT=criteria_provided,_conflicting_interpretations;CLNSIG=Conflicting_interpretations_of_pathogenicity;CLNSIGCONF=Likely_benign(1),Uncertain_significance(2);CLNVC=single_nucleotide_variant;CLNVCSO=SO:0001483;CLNVI=Illumina_Clinical_Services_Laboratory,Illumina:117344;GENEINFO=HESX1:8820;MC=SO:0001627|intron_variant;ORIGIN=1;RS=983243;Pangolin=ENSG00000163666.10|-16:0.0|-21:-0.0
chr3	57235647	1049015	C	T	.	.	ALLELEID=1037420;CLNDN=not_provided;CLNDISDB=MedGen:CN517202;CLNHGVS=NC_000003.12:g.57235647C>T;CLNREVSTAT=no_assertion_criteria_provided;CLNSIG=Uncertain_significance;CLNVC=single_nucleotide_variant;CLNVCSO=SO:0001483;GENEINFO=APPL1:26060;MC=SO:0001583|missense_variant;ORIGIN=0;Pangolin=ENSG00000157500.12|18:0.0|17:-0.01
chr3	57757655	942034	C	T	.	.	ALLELEID=932073;CLNDN=Brugada_syndrome;CLNDISDB=MONDO:MONDO:0015263,MedGen:C1142166,OMIM:PS601144,Orphanet:ORPHA130,SNOMED_CT:418818005;CLNHGVS=NC_000003.12:g.57757655C>T;CLNREVSTAT=criteria_provided,_single_submitter;CLNSIG=Uncertain_significance;CLNVC=single_nucleotide_variant;CLNVCSO=SO:0001483;GENEINFO=SLMAP:7871;MC=SO:0001583|missense_variant,SO:0001619|non-coding_transcript_variant;ORIGIN=1;Pangolin=ENSG00000163681.16|-28:0.02|-33:-0.0
chr3	57757842	1007972	C	T	.	.	ALLELEID=989761;CLNDN=Brugada_syndrome;CLNDISDB=MONDO:MONDO:0015263,MedGen:C1142166,OMIM:PS601144,Orphanet:ORPHA130,SNOMED_CT:418818005;CLNHGVS=NC_000003.12:g.57757842C>T;CLNREVSTAT=criteria_provided,_single_submitter;CLNSIG=Uncertain_significance;CLNVC=single_nucleotide_variant;CLNVCSO=SO:0001483;GENEINFO=SLMAP:7871;MC=SO:0001583|missense_variant,SO:0001619|non-coding_transcript_variant;ORIGIN=1;Pangolin=ENSG00000163681.16|7:0.0|7:-0.0
chr3	57757854	1006880	T	C	.	.	ALLELEID=989762;CLNDN=Brugada_syndrome;CLNDISDB=MONDO:MONDO:0015263,MedGen:C1142166,OMIM:PS601144,Orphanet:ORPHA130,SNOMED_CT:418818005;CLNHGVS=NC_000003.12:g.57757854T>C;CLNREVSTAT=criteria_provided,_single_submitter;CLNSIG=Uncertain_significance;CLNVC=single_nucleotide_variant;CLNVCSO=SO:0001483;GENEINFO=SLMAP:7871;MC=SO:0001627|intron_variant;ORIGIN=1;Pangolin=ENSG00000163681.16|-10:0.0|-5:-0.01
chr3	57831395	950178	G	T	.	.	ALLELEID=923331;CLNDN=Brugada_syndrome;CLNDISDB=MONDO:MONDO:0015263,MedGen:C1142166,OMIM:PS601144,Orphanet:ORPHA130,SNOMED_CT:418818005;CLNHGVS=NC_000003.12:g.57831395G>T;CLNREVSTAT=criteria_provided,_single_submitter;CLNSIG=Uncertain_significance;CLNVC=single_nucleotide_variant;CLNVCSO=SO:0001483;GENEINFO=SLMAP:7871;MC=SO:0001583|missense_variant,SO:0001619|non-coding_transcript_variant;ORIGIN=1;Pangolin=ENSG00000163681.16|35:0.05|-12:-0.02
chr3	57831442	960612	T	G	.	.	ALLELEID=943690;CLNDN=Brugada_syndrome;CLNDISDB=MONDO:MONDO:0015263,MedGen:C1142166,OMIM:PS601144,Orphanet:ORPHA130,SNOMED_CT:418818005;CLNHGVS=NC_000003.12:g.57831442T>G;CLNREVSTAT=criteria_provided,_single_submitter;CLNSIG=Uncertain_significance;CLNVC=single_nucleotide_variant;CLNVCSO=SO:0001483;GENEINFO=SLMAP:7871;MC=SO:0001583|missense_variant,SO:0001619|non-coding_transcript_variant;ORIGIN=1;Pangolin=ENSG00000163681.16|0:0.0|-12:-0.0
chr3	57831449	1061506	T	G	.	.	ALLELEID=1042428;CLNDN=Brugada_syndrome;CLNDISDB=MONDO:MONDO:0015263,MedGen:C1142166,OMIM:PS601144,Orphanet:ORPHA130,SNOMED_CT:418818005;CLNHGVS=NC_000003.12:g.57831449T>G;CLNREVSTAT=criteria_provided,_single_submitter;CLNSIG=Uncertain_significance;CLNVC=single_nucleotide_variant;CLNVCSO=SO:0001483;GENEINFO=SLMAP:7871;MC=SO:0001583|missense_variant,SO:0001619|non-coding_transcript_variant;ORIGIN=1;Pangolin=ENSG00000163681.16|-19:0.02|48:-0.0
chr3	57841298	411195	G	T	.	.	ALLELEID=393966;CLNDN=Brugada_syndrome;CLNDISDB=MONDO:MONDO:0015263,MedGen:C1142166,OMIM:PS601144,Orphanet:ORPHA130,SNOMED_CT:418818005;CLNHGVS=NC_000003.12:g.57841298G>T;CLNREVSTAT=criteria_provided,_single_submitter;CLNSIG=Uncertain_significance;CLNVC=single_nucleotide_variant;CLNVCSO=SO:0001483;GENEINFO=SLMAP:7871;MC=SO:0001574|splice_acceptor_variant;ORIGIN=1;RS=1060503190;Pangolin=ENSG00000163681.16|46:0.35|1:-0.95
chr3	57841359	532076	G	A	.	.	AF_ESP=0.00015;AF_EXAC=5e-05;ALLELEID=519646;CLNDN=Brugada_syndrome;CLNDISDB=MONDO:MONDO:0015263,MedGen:C1142166,OMIM:PS601144,Orphanet:ORPHA130,SNOMED_CT:418818005;CLNHGVS=NC_000003.12:g.57841359G>A;CLNREVSTAT=criteria_provided,_single_submitter;CLNSIG=Uncertain_significance;CLNVC=single_nucleotide_variant;CLNVCSO=SO:0001483;GENEINFO=SLMAP:7871;MC=SO:0001583|missense_variant;ORIGIN=1;RS=142516364;Pangolin=ENSG00000163681.16|2:0.0|12:-0.01
chr3	57841364	1024832	C	T	.	.	ALLELEID=1004935;CLNDN=Brugada_syndrome;CLNDISDB=MONDO:MONDO:0015263,MedGen:C1142166,OMIM:PS601144,Orphanet:ORPHA130,SNOMED_CT:418818005;CLNHGVS=NC_000003.12:g.57841364C>T;CLNREVSTAT=criteria_provided,_single_submitter;CLNSIG=Uncertain_significance;CLNVC=single_nucleotide_variant;CLNVCSO=SO:0001483;GENEINFO=SLMAP:7871;MC=SO:0001583|missense_variant,SO:0001619|non-coding_transcript_variant;ORIGIN=1;Pangolin=ENSG00000163681.16|-18:0.0|7:-0.04
chr3	57849822	1035060	A	C	.	.	ALLELEID=1025464;CLNDN=Brugada_syndrome;CLNDISDB=MONDO:MONDO:0015263,MedGen:C1142166,OMIM:PS601144,Orphanet:ORPHA130,SNOMED_CT:418818005;CLNHGVS=NC_000003.12:g.57849822A>C;CLNREVSTAT=criteria_provided,_single_submitter;CLNSIG=Uncertain_significance;CLNVC=single_nucleotide_variant;CLNVCSO=SO:0001483;GENEINFO=SLMAP:7871;MC=SO:0001627|intron_variant;ORIGIN=1;Pangolin=ENSG00000163681.16|-6:0.0|0:-0.0
chr3	57857745	1043868	C	T	.	.	ALLELEID=1025465;CLNDN=Brugada_syndrome;CLNDISDB=MONDO:MONDO:0015263,MedGen:C1142166,OMIM:PS601144,Orphanet:ORPHA130,SNOMED_CT:418818005;CLNHGVS=NC_000003.12:g.57857745C>T;CLNREVSTAT=criteria_provided,_single_submitter;CLNSIG=Uncertain_significance;CLNVC=single_nucleotide_variant;CLNVCSO=SO:0001483;GENEINFO=SLMAP:7871;MC=SO:0001583|missense_variant,SO:0001619|non-coding_transcript_variant;ORIGIN=1;Pangolin=ENSG00000163681.16|21:0.0|-12:-0.03
chr3	57857776	411197	C	T	.	.	AF_EXAC=2e-05;ALLELEID=393779;CLNDN=Brugada_syndrome;CLNDISDB=MONDO:MONDO:0015263,MedGen:C1142166,OMIM:PS601144,Orphanet:ORPHA130,SNOMED_CT:418818005;CLNHGVS=NC_000003.12:g.57857776C>T;CLNREVSTAT=criteria_provided,_single_submitter;CLNSIG=Uncertain_significance;CLNVC=single_nucleotide_variant;CLNVCSO=SO:0001483;GENEINFO=SLMAP:7871;MC=SO:0001583|missense_variant;ORIGIN=1;RS=763740777;Pangolin=ENSG00000163681.16|-43:0.0|-43:-0.0
chr3	57857785	568066	G	A	.	.	AF_EXAC=2e-05;ALLELEID=559664;CLNDN=Brugada_syndrome;CLNDISDB=MONDO:MONDO:0015263,MedGen:C1142166,OMIM:PS601144,Orphanet:ORPHA130,SNOMED_CT:418818005;CLNHGVS=NC_000003.12:g.57857785G>A;CLNREVSTAT=criteria_provided,_single_submitter;CLNSIG=Uncertain_significance;CLNVC=single_nucleotide_variant;CLNVCSO=SO:0001483;GENEINFO=SLMAP:7871;MC=SO:0001583|missense_variant;ORIGIN=1;RS=756779633;Pangolin=ENSG00000163681.16|39:0.0|43:-0.01
chr3	57857834	945427	C	T	.	.	ALLELEID=940764;CLNDN=Brugada_syndrome;CLNDISDB=MONDO:MONDO:0015263,MedGen:C1142166,OMIM:PS601144,Orphanet:ORPHA130,SNOMED_CT:418818005;CLNHGVS=NC_000003.12:g.57857834C>T;CLNREVSTAT=criteria_provided,_single_submitter;CLNSIG=Uncertain_significance;CLNVC=single_nucleotide_variant;CLNVCSO=SO:0001483;GENEINFO=SLMAP:7871;MC=SO:0001627|intron_variant;ORIGIN=1;Pangolin=ENSG00000163681.16|-6:0.01|-10:-0.0
chr3	57858118	655093	C	T	.	.	AF_ESP=8e-05;AF_EXAC=2e-05;ALLELEID=631762;CLNDN=Brugada_syndrome;CLNDISDB=MONDO:MONDO:0015263,MedGen:C1142166,OMIM:PS601144,Orphanet:ORPHA130,SNOMED_CT:418818005;CLNHGVS=NC_000003.12:g.57858118C>T;CLNREVSTAT=criteria_provided,_single_submitter;CLNSIG=Uncertain_significance;CLNVC=single_nucleotide_variant;CLNVCSO=SO:0001483;GENEINFO=SLMAP:7871;MC=SO:0001583|missense_variant;ORIGIN=1;RS=367733735;Pangolin=ENSG00000163681.16|30:0.0|-30:-0.04
chr3	57858124	644702	G	A	.	.	ALLELEID=631763;CLNDN=Brugada_syndrome;CLNDISDB=MONDO:MONDO:0015263,MedGen:C1142166,OMIM:PS601144,Orphanet:ORPHA130,SNOMED_CT:418818005;CLNHGVS=NC_000003.12:g.57858124G>A;CLNREVSTAT=criteria_provided,_single_submitter;CLNSIG=Uncertain_significance;CLNVC=single_nucleotide_variant;CLNVCSO=SO:0001483;GENEINFO=SLMAP:7871;MC=SO:0001583|missense_variant;ORIGIN=1;RS=1577820022;Pangolin=ENSG00000163681.16|2:0.0|-36:-0.02
chr3	57860714	567563	A	G	.	.	AF_EXAC=1e-05;ALLELEID=563284;CLNDN=Brugada_syndrome;CLNDISDB=MONDO:MONDO:0015263,MedGen:C1142166,OMIM:PS601144,Orphanet:ORPHA130,SNOMED_CT:418818005;CLNHGVS=NC_000003.12:g.57860714A>G;CLNREVSTAT=criteria_provided,_single_submitter;CLNSIG=Uncertain_significance;CLNVC=single_nucleotide_variant;CLNVCSO=SO:0001483;GENEINFO=SLMAP:7871;MC=SO:0001583|missense_variant;ORIGIN=1;RS=774215191;Pangolin=ENSG00000163681.16|-15:0.01|-15:-0.0
chr3	57860721	948736	G	A	.	.	ALLELEID=923332;CLNDN=Brugada_syndrome;CLNDISDB=MONDO:MONDO:0015263,MedGen:C1142166,OMIM:PS601144,Orphanet:ORPHA130,SNOMED_CT:418818005;CLNHGVS=NC_000003.12:g.57860721G>A;CLNREVSTAT=criteria_provided,_single_submitter;CLNSIG=Uncertain_significance;CLNVC=single_nucleotide_variant;CLNVCSO=SO:0001483;GENEINFO=SLMAP:7871;MC=SO:0001583|missense_variant,SO:0001619|non-coding_transcript_variant;ORIGIN=1;Pangolin=ENSG00000163681.16|-22:0.0|-22:-0.01
chr3	57860733	578616	T	C	.	.	AF_EXAC=1e-05;ALLELEID=561793;CLNDN=Brugada_syndrome;CLNDISDB=MONDO:MONDO:0015263,MedGen:C1142166,OMIM:PS601144,Orphanet:ORPHA130,SNOMED_CT:418818005;CLNHGVS=NC_000003.12:g.57860733T>C;CLNREVSTAT=criteria_provided,_single_submitter;CLNSIG=Uncertain_significance;CLNVC=single_nucleotide_variant;CLNVCSO=SO:0001483;GENEINFO=SLMAP:7871;MC=SO:0001583|missense_variant;ORIGIN=1;RS=772627783;Pangolin=ENSG00000163681.16|-34:0.01|-34:-0.0
chr3	57860835	1027235	T	C	.	.	ALLELEID=1004936;CLNDN=Brugada_syndrome;CLNDISDB=MONDO:MONDO:0015263,MedGen:C1142166,OMIM:PS601144,Orphanet:ORPHA130,SNOMED_CT:418818005;CLNHGVS=NC_000003.12:g.57860835T>C;CLNREVSTAT=criteria_provided,_single_submitter;CLNSIG=Uncertain_significance;CLNVC=single_nucleotide_variant;CLNVCSO=SO:0001483;GENEINFO=SLMAP:7871;MC=SO:0001583|missense_variant,SO:0001619|non-coding_transcript_variant;ORIGIN=1;Pangolin=ENSG00000163681.16|4:0.01|-20:-0.02
chr3	57862048	411194	G	A	.	.	AF_EXAC=2e-05;ALLELEID=393747;CLNDN=Brugada_syndrome;CLNDISDB=MONDO:MONDO:0015263,MedGen:C1142166,OMIM:PS601144,Orphanet:ORPHA130,SNOMED_CT:418818005;CLNHGVS=NC_000003.12:g.57862048G>A;CLNREVSTAT=criteria_provided,_single_submitter;CLNSIG=Uncertain_significance;CLNVC=single_nucleotide_variant;CLNVCSO=SO:0001483;GENEINFO=SLMAP:7871;MC=SO:0001583|missense_variant;ORIGIN=1;RS=754387957;Pangolin=ENSG00000163681.16|2:0.0|38:-0.01
chr3	57862060	941391	A	G	.	.	ALLELEID=932074;CLNDN=Brugada_syndrome;CLNDISDB=MONDO:MONDO:0015263,MedGen:C1142166,OMIM:PS601144,Orphanet:ORPHA130,SNOMED_CT:418818005;CLNHGVS=NC_000003.12:g.57862060A>G;CLNREVSTAT=criteria_provided,_single_submitter;CLNSIG=Uncertain_significance;CLNVC=single_nucleotide_variant;CLNVCSO=SO:0001483;GENEINFO=SLMAP:7871;MC=SO:0001583|missense_variant,SO:0001619|non-coding_transcript_variant;ORIGIN=1;Pangolin=ENSG00000163681.16|-1:0.0|26:-0.01
chr3	57862061	1015569	T	G	.	.	ALLELEID=1004937;CLNDN=Brugada_syndrome;CLNDISDB=MONDO:MONDO:0015263,MedGen:C1142166,OMIM:PS601144,Orphanet:ORPHA130,SNOMED_CT:418818005;CLNHGVS=NC_000003.12:g.57862061T>G;CLNREVSTAT=criteria_provided,_single_submitter;CLNSIG=Uncertain_significance;CLNVC=single_nucleotide_variant;CLNVCSO=SO:0001483;GENEINFO=SLMAP:7871;MC=SO:0001583|missense_variant,SO:0001619|non-coding_transcript_variant;ORIGIN=1;Pangolin=ENSG00000163681.16|25:0.0|25:-0.0
chr3	57862090	1009355	T	A	.	.	ALLELEID=989763;CLNDN=Brugada_syndrome;CLNDISDB=MONDO:MONDO:0015263,MedGen:C1142166,OMIM:PS601144,Orphanet:ORPHA130,SNOMED_CT:418818005;CLNHGVS=NC_000003.12:g.57862090T>A;CLNREVSTAT=criteria_provided,_single_submitter;CLNSIG=Uncertain_significance;CLNVC=single_nucleotide_variant;CLNVCSO=SO:0001483;GENEINFO=SLMAP:7871;MC=SO:0001627|intron_variant;ORIGIN=1;Pangolin=ENSG00000163681.16|-4:0.0|-4:-0.01
chr3	57864629	853308	G	A	.	.	ALLELEID=850673;CLNDN=Brugada_syndrome;CLNDISDB=MONDO:MONDO:0015263,MedGen:C1142166,OMIM:PS601144,Orphanet:ORPHA130,SNOMED_CT:418818005;CLNHGVS=NC_000003.12:g.57864629G>A;CLNREVSTAT=criteria_provided,_single_submitter;CLNSIG=Uncertain_significance;CLNVC=single_nucleotide_variant;CLNVCSO=SO:0001483;GENEINFO=SLMAP:7871;MC=SO:0001583|missense_variant,SO:0001619|non-coding_transcript_variant;ORIGIN=1;Pangolin=ENSG00000163681.16|15:0.0|-8:-0.0
chr3	57864644	240721	G	A	.	.	AF_ESP=0.00023;AF_EXAC=3e-05;ALLELEID=239291;CLNDN=Brugada_syndrome;CLNDISDB=MONDO:MONDO:0015263,MedGen:C1142166,OMIM:PS601144,Orphanet:ORPHA130,SNOMED_CT:418818005;CLNHGVS=NC_000003.12:g.57864644G>A;CLNREVSTAT=criteria_provided,_single_submitter;CLNSIG=Uncertain_significance;CLNVC=single_nucleotide_variant;CLNVCSO=SO:0001483;GENEINFO=SLMAP:7871;MC=SO:0001583|missense_variant;ORIGIN=1;RS=149548827;Pangolin=ENSG00000163681.16|-23:0.0|0:-0.0
chr3	57864675	1019210	C	A	.	.	ALLELEID=1004938;CLNDN=Brugada_syndrome;CLNDISDB=MONDO:MONDO:0015263,MedGen:C1142166,OMIM:PS601144,Orphanet:ORPHA130,SNOMED_CT:418818005;CLNHGVS=NC_000003.12:g.57864675C>A;CLNREVSTAT=criteria_provided,_single_submitter;CLNSIG=Uncertain_significance;CLNVC=single_nucleotide_variant;CLNVCSO=SO:0001483;GENEINFO=SLMAP:7871;MC=SO:0001583|missense_variant,SO:0001619|non-coding_transcript_variant;ORIGIN=1;Pangolin=ENSG00000163681.16|45:0.0|41:-0.0
chr3	57871647	852517	T	G	.	.	ALLELEID=850674;CLNDN=Brugada_syndrome;CLNDISDB=MONDO:MONDO:0015263,MedGen:C1142166,OMIM:PS601144,Orphanet:ORPHA130,SNOMED_CT:418818005;CLNHGVS=NC_000003.12:g.57871647T>G;CLNREVSTAT=criteria_provided,_single_submitter;CLNSIG=Uncertain_significance;CLNVC=single_nucleotide_variant;CLNVCSO=SO:0001483;GENEINFO=SLMAP:7871;MC=SO:0001583|missense_variant,SO:0001619|non-coding_transcript_variant,SO:0001627|intron_variant;ORIGIN=1;Pangolin=ENSG00000163681.16|-11:0.1|-6:-0.0
chr3	57871668	532110	A	G	.	.	AF_EXAC=2e-05;ALLELEID=519585;CLNDN=Brugada_syndrome;CLNDISDB=MONDO:MONDO:0015263,MedGen:C1142166,OMIM:PS601144,Orphanet:ORPHA130,SNOMED_CT:418818005;CLNHGVS=NC_000003.12:g.57871668A>G;CLNREVSTAT=criteria_provided,_single_submitter;CLNSIG=Uncertain_significance;CLNVC=single_nucleotide_variant;CLNVCSO=SO:0001483;GENEINFO=SLMAP:7871;MC=SO:0001583|missense_variant,SO:0001627|intron_variant;ORIGIN=1;RS=746146243;Pangolin=ENSG00000163681.16|-32:0.16|2:-0.0
chr3	57871682	658861	A	G	.	.	ALLELEID=631765;CLNDN=Brugada_syndrome;CLNDISDB=MONDO:MONDO:0015263,MedGen:C1142166,OMIM:PS601144,Orphanet:ORPHA130,SNOMED_CT:418818005;CLNHGVS=NC_000003.12:g.57871682A>G;CLNREVSTAT=criteria_provided,_single_submitter;CLNSIG=Uncertain_significance;CLNVC=single_nucleotide_variant;CLNVCSO=SO:0001483;GENEINFO=SLMAP:7871;MC=SO:0001819|synonymous_variant,SO:0001627|intron_variant;ORIGIN=1;RS=1465764372;Pangolin=ENSG00000163681.16|1:0.0|-46:-0.08
chr3	57871687	1019955	T	C	.	.	ALLELEID=1004939;CLNDN=Brugada_syndrome;CLNDISDB=MONDO:MONDO:0015263,MedGen:C1142166,OMIM:PS601144,Orphanet:ORPHA130,SNOMED_CT:418818005;CLNHGVS=NC_000003.12:g.57871687T>C;CLNREVSTAT=criteria_provided,_single_submitter;CLNSIG=Uncertain_significance;CLNVC=single_nucleotide_variant;CLNVCSO=SO:0001483;GENEINFO=SLMAP:7871;MC=SO:0001583|missense_variant,SO:0001619|non-coding_transcript_variant,SO:0001627|intron_variant;ORIGIN=1;Pangolin=ENSG00000163681.16|11:0.2|-2:-0.0
chr3	57871702	998431	A	G	.	.	ALLELEID=989764;CLNDN=Brugada_syndrome;CLNDISDB=MONDO:MONDO:0015263,MedGen:C1142166,OMIM:PS601144,Orphanet:ORPHA130,SNOMED_CT:418818005;CLNHGVS=NC_000003.12:g.57871702A>G;CLNREVSTAT=criteria_provided,_single_submitter;CLNSIG=Uncertain_significance;CLNVC=single_nucleotide_variant;CLNVCSO=SO:0001483;GENEINFO=SLMAP:7871;MC=SO:0001627|intron_variant;ORIGIN=1;Pangolin=ENSG00000163681.16|33:0.0|-4:-0.75
chr3	57890083	842921	A	G	.	.	ALLELEID=850676;CLNDN=Brugada_syndrome;CLNDISDB=MONDO:MONDO:0015263,MedGen:C1142166,OMIM:PS601144,Orphanet:ORPHA130,SNOMED_CT:418818005;CLNHGVS=NC_000003.12:g.57890083A>G;CLNREVSTAT=criteria_provided,_single_submitter;CLNSIG=Uncertain_significance;CLNVC=single_nucleotide_variant;CLNVCSO=SO:0001483;GENEINFO=SLMAP:7871;MC=SO:0001583|missense_variant,SO:0001619|non-coding_transcript_variant,SO:0001623|5_prime_UTR_variant;ORIGIN=1;Pangolin=ENSG00000163681.16|-37:0.0|-37:-0.01
chr3	57890094	956881	T	C	.	.	ALLELEID=943691;CLNDN=Brugada_syndrome;CLNDISDB=MONDO:MONDO:0015263,MedGen:C1142166,OMIM:PS601144,Orphanet:ORPHA130,SNOMED_CT:418818005;CLNHGVS=NC_000003.12:g.57890094T>C;CLNREVSTAT=criteria_provided,_single_submitter;CLNSIG=Uncertain_significance;CLNVC=single_nucleotide_variant;CLNVCSO=SO:0001483;GENEINFO=SLMAP:7871;MC=SO:0001583|missense_variant,SO:0001619|non-coding_transcript_variant,SO:0001623|5_prime_UTR_variant;ORIGIN=1;Pangolin=ENSG00000163681.16|6:0.01|40:-0.0
chr3	57896532	411196	A	C	.	.	ALLELEID=393791;CLNDN=Brugada_syndrome;CLNDISDB=MONDO:MONDO:0015263,MedGen:C1142166,OMIM:PS601144,Orphanet:ORPHA130,SNOMED_CT:418818005;CLNHGVS=NC_000003.12:g.57896532A>C;CLNREVSTAT=criteria_provided,_single_submitter;CLNSIG=Uncertain_significance;CLNVC=single_nucleotide_variant;CLNVCSO=SO:0001483;GENEINFO=SLMAP:7871;MC=SO:0001583|missense_variant,SO:0001623|5_prime_UTR_variant;ORIGIN=1;RS=901233405;Pangolin=ENSG00000163681.16|15:0.0|-13:-0.0
chr3	57896540	838015	T	A	.	.	ALLELEID=850677;CLNDN=Brugada_syndrome;CLNDISDB=MONDO:MONDO:0015263,MedGen:C1142166,OMIM:PS601144,Orphanet:ORPHA130,SNOMED_CT:418818005;CLNHGVS=NC_000003.12:g.57896540T>A;CLNREVSTAT=criteria_provided,_single_submitter;CLNSIG=Uncertain_significance;CLNVC=single_nucleotide_variant;CLNVCSO=SO:0001483;GENEINFO=SLMAP:7871;MC=SO:0001583|missense_variant,SO:0001619|non-coding_transcript_variant,SO:0001623|5_prime_UTR_variant;ORIGIN=1;Pangolin=ENSG00000163681.16|-29:0.0|7:-0.03
chr3	57896582	532097	G	A	.	.	ALLELEID=519651;CLNDN=Brugada_syndrome;CLNDISDB=MONDO:MONDO:0015263,MedGen:C1142166,OMIM:PS601144,Orphanet:ORPHA130,SNOMED_CT:418818005;CLNHGVS=NC_000003.12:g.57896582G>A;CLNREVSTAT=criteria_provided,_single_submitter;CLNSIG=Uncertain_significance;CLNVC=single_nucleotide_variant;CLNVCSO=SO:0001483;GENEINFO=SLMAP:7871;MC=SO:0001583|missense_variant,SO:0001623|5_prime_UTR_variant;ORIGIN=1;RS=1016820088;Pangolin=ENSG00000163681.16|9:0.0|-35:-0.0
chr3	57896931	1015745	AG	A	.	.	ALLELEID=1004940;CLNDN=Brugada_syndrome;CLNDISDB=MONDO:MONDO:0015263,MedGen:C1142166,OMIM:PS601144,Orphanet:ORPHA130,SNOMED_CT:418818005;CLNHGVS=NC_000003.12:g.57896933del;CLNREVSTAT=criteria_provided,_single_submitter;CLNSIG=Uncertain_significance;CLNVC=Deletion;CLNVCSO=SO:0000159;CLNVI=Invitae:1916184;GENEINFO=SLMAP:7871;MC=SO:0001575|splice_donor_variant;ORIGIN=1;Pangolin=ENSG00000163681.16|0:0.03|1:-0.99
chr3	57907898	1009946	G	T	.	.	ALLELEID=989765;CLNDN=Brugada_syndrome;CLNDISDB=MONDO:MONDO:0015263,MedGen:C1142166,OMIM:PS601144,Orphanet:ORPHA130,SNOMED_CT:418818005;CLNHGVS=NC_000003.12:g.57907898G>T;CLNREVSTAT=criteria_provided,_single_submitter;CLNSIG=Uncertain_significance;CLNVC=single_nucleotide_variant;CLNVCSO=SO:0001483;GENEINFO=SLMAP:7871;MC=SO:0001583|missense_variant,SO:0001627|intron_variant;ORIGIN=1;Pangolin=ENSG00000163681.16|-3:0.05|-14:-0.0
chr3	57907910	851982	A	G	.	.	ALLELEID=850678;CLNDN=Brugada_syndrome;CLNDISDB=MONDO:MONDO:0015263,MedGen:C1142166,OMIM:PS601144,Orphanet:ORPHA130,SNOMED_CT:418818005;CLNHGVS=NC_000003.12:g.57907910A>G;CLNREVSTAT=criteria_provided,_single_submitter;CLNSIG=Uncertain_significance;CLNVC=single_nucleotide_variant;CLNVCSO=SO:0001483;GENEINFO=SLMAP:7871;MC=SO:0001583|missense_variant,SO:0001627|intron_variant;ORIGIN=1;Pangolin=ENSG00000163681.16|-15:0.02|6:-0.0
chr3	57908007	411198	G	T	.	.	AF_EXAC=4e-05;AF_TGP=0.0;ALLELEID=393970;CLNDN=Brugada_syndrome;CLNDISDB=MONDO:MONDO:0015263,MedGen:C1142166,OMIM:PS601144,Orphanet:ORPHA130,SNOMED_CT:418818005;CLNHGVS=NC_000003.12:g.57908007G>T;CLNREVSTAT=criteria_provided,_single_submitter;CLNSIG=Uncertain_significance;CLNVC=single_nucleotide_variant;CLNVCSO=SO:0001483;GENEINFO=SLMAP:7871;MC=SO:0001575|splice_donor_variant,SO:0001627|intron_variant;ORIGIN=1;RS=140490085;Pangolin=ENSG00000163681.16|-28:0.74|-1:-0.98
chr3	57909137	999704	A	G	.	.	ALLELEID=989766;CLNDN=Brugada_syndrome;CLNDISDB=MONDO:MONDO:0015263,MedGen:C1142166,OMIM:PS601144,Orphanet:ORPHA130,SNOMED_CT:418818005;CLNHGVS=NC_000003.12:g.57909137A>G;CLNREVSTAT=criteria_provided,_single_submitter;CLNSIG=Uncertain_significance;CLNVC=single_nucleotide_variant;CLNVCSO=SO:0001483;GENEINFO=SLMAP:7871;MC=SO:0001583|missense_variant,SO:0001619|non-coding_transcript_variant,SO:0001627|intron_variant;ORIGIN=1;Pangolin=ENSG00000163681.16|-1:0.0|3:-0.0
chr3	57912384	845933	A	G	.	.	ALLELEID=850679;CLNDN=Brugada_syndrome;CLNDISDB=MONDO:MONDO:0015263,MedGen:C1142166,OMIM:PS601144,Orphanet:ORPHA130,SNOMED_CT:418818005;CLNHGVS=NC_000003.12:g.57912384A>G;CLNREVSTAT=criteria_provided,_single_submitter;CLNSIG=Uncertain_significance;CLNVC=single_nucleotide_variant;CLNVCSO=SO:0001483;GENEINFO=SLMAP:7871;MC=SO:0001583|missense_variant,SO:0001619|non-coding_transcript_variant;ORIGIN=1;Pangolin=ENSG00000163681.16|-27:0.02|8:-0.08
chr3	57912420	968483	G	A	.	.	ALLELEID=953580;CLNDN=Brugada_syndrome;CLNDISDB=MONDO:MONDO:0015263,MedGen:C1142166,OMIM:PS601144,Orphanet:ORPHA130,SNOMED_CT:418818005;CLNHGVS=NC_000003.12:g.57912420G>A;CLNREVSTAT=criteria_provided,_single_submitter;CLNSIG=Uncertain_significance;CLNVC=single_nucleotide_variant;CLNVCSO=SO:0001483;GENEINFO=SLMAP:7871;MC=SO:0001583|missense_variant,SO:0001619|non-coding_transcript_variant;ORIGIN=1;Pangolin=ENSG00000163681.16|-28:0.01|-39:-0.01
chr3	57912669	840844	A	T	.	.	ALLELEID=850680;CLNDN=Brugada_syndrome;CLNDISDB=MONDO:MONDO:0015263,MedGen:C1142166,OMIM:PS601144,Orphanet:ORPHA130,SNOMED_CT:418818005;CLNHGVS=NC_000003.12:g.57912669A>T;CLNREVSTAT=criteria_provided,_single_submitter;CLNSIG=Uncertain_significance;CLNVC=single_nucleotide_variant;CLNVCSO=SO:0001483;GENEINFO=SLMAP:7871;MC=SO:0001583|missense_variant,SO:0001619|non-coding_transcript_variant;ORIGIN=1;Pangolin=ENSG00000163681.16|-1:0.0|32:-0.03
chr3	57912702	222824	G	A	.	.	ALLELEID=224285;CLNDN=Cardiac_arrest;CLNDISDB=Human_Phenotype_Ontology:HP:0001695,MONDO:MONDO:0000745,MedGen:C0018790;CLNHGVS=NC_000003.12:g.57912702G>A;CLNREVSTAT=criteria_provided,_single_submitter;CLNSIG=Uncertain_significance;CLNVC=single_nucleotide_variant;CLNVCSO=SO:0001483;GENEINFO=SLMAP:7871;MC=SO:0001575|splice_donor_variant;ORIGIN=1;RS=869025527;Pangolin=ENSG00000163681.16|-9:0.3|-1:-0.97
chr3	57912706	643450	A	G	.	.	AF_ESP=0.00031;AF_EXAC=0.00032;AF_TGP=0.0004;ALLELEID=651239;CLNDN=Brugada_syndrome;CLNDISDB=MONDO:MONDO:0015263,MedGen:C1142166,OMIM:PS601144,Orphanet:ORPHA130,SNOMED_CT:418818005;CLNHGVS=NC_000003.12:g.57912706A>G;CLNREVSTAT=criteria_provided,_single_submitter;CLNSIG=Uncertain_significance;CLNVC=single_nucleotide_variant;CLNVCSO=SO:0001483;GENEINFO=SLMAP:7871;MC=SO:0001627|intron_variant;ORIGIN=1;RS=199881493;Pangolin=ENSG00000163681.16|-5:0.02|-5:-0.01
chr3	57913179	411199	A	G	.	.	AF_ESP=0.00023;AF_EXAC=0.00017;AF_TGP=0.0002;ALLELEID=393752;CLNDN=Brugada_syndrome;CLNDISDB=MONDO:MONDO:0015263,MedGen:C1142166,OMIM:PS601144,Orphanet:ORPHA130,SNOMED_CT:418818005;CLNHGVS=NC_000003.12:g.57913179A>G;CLNREVSTAT=criteria_provided,_single_submitter;CLNSIG=Uncertain_significance;CLNVC=single_nucleotide_variant;CLNVCSO=SO:0001483;GENEINFO=SLMAP:7871;MC=SO:0001583|missense_variant;ORIGIN=1;RS=150439110;Pangolin=ENSG00000163681.16|-21:0.0|-21:-0.0
chr3	57913202	971748	G	A	.	.	ALLELEID=953581;CLNDN=Brugada_syndrome;CLNDISDB=MONDO:MONDO:0015263,MedGen:C1142166,OMIM:PS601144,Orphanet:ORPHA130,SNOMED_CT:418818005;CLNHGVS=NC_000003.12:g.57913202G>A;CLNREVSTAT=criteria_provided,_single_submitter;CLNSIG=Uncertain_significance;CLNVC=single_nucleotide_variant;CLNVCSO=SO:0001483;GENEINFO=SLMAP:7871;MC=SO:0001583|missense_variant,SO:0001619|non-coding_transcript_variant;ORIGIN=1;Pangolin=ENSG00000163681.16|43:0.0|-44:-0.01
chr3	57916934	1045580	A	G	.	.	ALLELEID=1025466;CLNDN=Brugada_syndrome;CLNDISDB=MONDO:MONDO:0015263,MedGen:C1142166,OMIM:PS601144,Orphanet:ORPHA130,SNOMED_CT:418818005;CLNHGVS=NC_000003.12:g.57916934A>G;CLNREVSTAT=criteria_provided,_single_submitter;CLNSIG=Uncertain_significance;CLNVC=single_nucleotide_variant;CLNVCSO=SO:0001483;GENEINFO=SLMAP:7871;MC=SO:0001583|missense_variant,SO:0001619|non-coding_transcript_variant;ORIGIN=1;Pangolin=ENSG00000163681.16|-28:0.0|29:-0.02
chr3	57916954	664475	A	G	.	.	ALLELEID=631766;CLNDN=Brugada_syndrome;CLNDISDB=MONDO:MONDO:0015263,MedGen:C1142166,OMIM:PS601144,Orphanet:ORPHA130,SNOMED_CT:418818005;CLNHGVS=NC_000003.12:g.57916954A>G;CLNREVSTAT=criteria_provided,_single_submitter;CLNSIG=Uncertain_significance;CLNVC=single_nucleotide_variant;CLNVCSO=SO:0001483;GENEINFO=SLMAP:7871;MC=SO:0001819|synonymous_variant;ORIGIN=1;RS=1201304827;Pangolin=ENSG00000163681.16|-48:0.02|9:-0.04
chr3	57916956	1006784	T	A	.	.	ALLELEID=989767;CLNDN=Brugada_syndrome;CLNDISDB=MONDO:MONDO:0015263,MedGen:C1142166,OMIM:PS601144,Orphanet:ORPHA130,SNOMED_CT:418818005;CLNHGVS=NC_000003.12:g.57916956T>A;CLNREVSTAT=criteria_provided,_single_submitter;CLNSIG=Uncertain_significance;CLNVC=single_nucleotide_variant;CLNVCSO=SO:0001483;GENEINFO=SLMAP:7871;MC=SO:0001583|missense_variant,SO:0001619|non-coding_transcript_variant;ORIGIN=1;Pangolin=ENSG00000163681.16|-50:0.01|7:-0.04
chr3	57917002	838845	G	C	.	.	ALLELEID=850682;CLNDN=Brugada_syndrome;CLNDISDB=MONDO:MONDO:0015263,MedGen:C1142166,OMIM:PS601144,Orphanet:ORPHA130,SNOMED_CT:418818005;CLNHGVS=NC_000003.12:g.57917002G>C;CLNREVSTAT=criteria_provided,_single_submitter;CLNSIG=Uncertain_significance;CLNVC=single_nucleotide_variant;CLNVCSO=SO:0001483;GENEINFO=SLMAP:7871;MC=SO:0001583|missense_variant,SO:0001619|non-coding_transcript_variant;ORIGIN=1;Pangolin=ENSG00000163681.16|-39:0.0|-34:-0.0
chr3	57917053	948698	C	A	.	.	ALLELEID=923333;CLNDN=Brugada_syndrome;CLNDISDB=MONDO:MONDO:0015263,MedGen:C1142166,OMIM:PS601144,Orphanet:ORPHA130,SNOMED_CT:418818005;CLNHGVS=NC_000003.12:g.57917053C>A;CLNREVSTAT=criteria_provided,_single_submitter;CLNSIG=Uncertain_significance;CLNVC=single_nucleotide_variant;CLNVCSO=SO:0001483;GENEINFO=SLMAP:7871;MC=SO:0001583|missense_variant,SO:0001619|non-coding_transcript_variant;ORIGIN=1;Pangolin=ENSG00000163681.16|-14:0.0|24:-0.01
chr3	57922972	463278	G	T	.	.	AF_EXAC=1e-05;ALLELEID=453454;CLNDN=Brugada_syndrome;CLNDISDB=MONDO:MONDO:0015263,MedGen:C1142166,OMIM:PS601144,Orphanet:ORPHA130,SNOMED_CT:418818005;CLNHGVS=NC_000003.12:g.57922972G>T;CLNREVSTAT=criteria_provided,_single_submitter;CLNSIG=Uncertain_significance;CLNVC=single_nucleotide_variant;CLNVCSO=SO:0001483;GENEINFO=SLMAP:7871;MC=SO:0001583|missense_variant;ORIGIN=1;RS=750893840;Pangolin=ENSG00000163681.16|10:0.0|-23:-0.0
chr3	57922980	532119	A	G	.	.	AF_ESP=8e-05;AF_EXAC=0.00013;AF_TGP=0.0002;ALLELEID=519857;CLNDN=Brugada_syndrome;CLNDISDB=MONDO:MONDO:0015263,MedGen:C1142166,OMIM:PS601144,Orphanet:ORPHA130,SNOMED_CT:418818005;CLNHGVS=NC_000003.12:g.57922980A>G;CLNREVSTAT=criteria_provided,_single_submitter;CLNSIG=Uncertain_significance;CLNVC=single_nucleotide_variant;CLNVCSO=SO:0001483;GENEINFO=SLMAP:7871;MC=SO:0001583|missense_variant;ORIGIN=1;RS=142778041;Pangolin=ENSG00000163681.16|43:0.0|2:-0.0
chr3	57923009	532061	G	C	.	.	AF_EXAC=1e-05;ALLELEID=519591;CLNDN=Brugada_syndrome;CLNDISDB=MONDO:MONDO:0015263,MedGen:C1142166,OMIM:PS601144,Orphanet:ORPHA130,SNOMED_CT:418818005;CLNHGVS=NC_000003.12:g.57923009G>C;CLNREVSTAT=criteria_provided,_single_submitter;CLNSIG=Uncertain_significance;CLNVC=single_nucleotide_variant;CLNVCSO=SO:0001483;GENEINFO=SLMAP:7871;MC=SO:0001583|missense_variant;ORIGIN=1;RS=751083292;Pangolin=ENSG00000163681.16|14:0.0|18:-0.0
chr3	57923015	1025389	G	A	.	.	ALLELEID=1004941;CLNDN=Brugada_syndrome;CLNDISDB=MONDO:MONDO:0015263,MedGen:C1142166,OMIM:PS601144,Orphanet:ORPHA130,SNOMED_CT:418818005;CLNHGVS=NC_000003.12:g.57923015G>A;CLNREVSTAT=criteria_provided,_single_submitter;CLNSIG=Uncertain_significance;CLNVC=single_nucleotide_variant;CLNVCSO=SO:0001483;GENEINFO=SLMAP:7871;MC=SO:0001583|missense_variant,SO:0001619|non-coding_transcript_variant;ORIGIN=1;Pangolin=ENSG00000163681.16|8:0.0|8:-0.0
chr3	57923018	951260	A	G	.	.	ALLELEID=923334;CLNDN=Brugada_syndrome;CLNDISDB=MONDO:MONDO:0015263,MedGen:C1142166,OMIM:PS601144,Orphanet:ORPHA130,SNOMED_CT:418818005;CLNHGVS=NC_000003.12:g.57923018A>G;CLNREVSTAT=criteria_provided,_single_submitter;CLNSIG=Uncertain_significance;CLNVC=single_nucleotide_variant;CLNVCSO=SO:0001483;GENEINFO=SLMAP:7871;MC=SO:0001583|missense_variant,SO:0001619|non-coding_transcript_variant;ORIGIN=1;Pangolin=ENSG00000163681.16|0:0.0|5:-0.0
chr3	58008405	902083	C	G	.	.	ALLELEID=889475;CLNDN=FLNB-Related_Spectrum_Disorders;CLNDISDB=MedGen:CN239400;CLNHGVS=NC_000003.12:g.58008405C>G;CLNREVSTAT=criteria_provided,_single_submitter;CLNSIG=Uncertain_significance;CLNVC=single_nucleotide_variant;CLNVCSO=SO:0001483;CLNVI=Illumina_Clinical_Services_Laboratory,Illumina:489135;GENEINFO=FLNB:2317;ORIGIN=1;Pangolin=ENSG00000136068.15|40:0.0|3:-0.0
chr3	58008420	902084	G	T	.	.	ALLELEID=889476;CLNDN=FLNB-Related_Spectrum_Disorders;CLNDISDB=MedGen:CN239400;CLNHGVS=NC_000003.12:g.58008420G>T;CLNREVSTAT=criteria_provided,_single_submitter;CLNSIG=Uncertain_significance;CLNVC=single_nucleotide_variant;CLNVCSO=SO:0001483;CLNVI=Illumina_Clinical_Services_Laboratory,Illumina:877176;GENEINFO=FLNB:2317;ORIGIN=1;Pangolin=ENSG00000136068.15|30:0.0|25:-0.0
chr3	58008434	346290	G	C	.	.	AF_TGP=0.0008;ALLELEID=295787;CLNDN=FLNB-Related_Spectrum_Disorders;CLNDISDB=MedGen:CN239400;CLNHGVS=NC_000003.12:g.58008434G>C;CLNREVSTAT=criteria_provided,_single_submitter;CLNSIG=Uncertain_significance;CLNVC=single_nucleotide_variant;CLNVCSO=SO:0001483;CLNVI=Illumina_Clinical_Services_Laboratory,Illumina:562674;GENEINFO=FLNB:2317;MC=SO:0001623|5_prime_UTR_variant;ORIGIN=1;RS=544100587;Pangolin=ENSG00000136068.15|16:0.0|21:-0.0
chr3	58008458	346291	T	G	.	.	ALLELEID=292375;CLNDN=FLNB-Related_Spectrum_Disorders;CLNDISDB=MedGen:CN239400;CLNHGVS=NC_000003.12:g.58008458T>G;CLNREVSTAT=criteria_provided,_single_submitter;CLNSIG=Uncertain_significance;CLNVC=single_nucleotide_variant;CLNVCSO=SO:0001483;CLNVI=Illumina_Clinical_Services_Laboratory,Illumina:677481;GENEINFO=FLNB:2317;MC=SO:0001623|5_prime_UTR_variant;ORIGIN=1;RS=886058756;Pangolin=ENSG00000136068.15|-3:0.0|-13:-0.0
chr3	58008462	346292	A	G	.	.	AF_TGP=0.0002;ALLELEID=295788;CLNDN=FLNB-Related_Spectrum_Disorders;CLNDISDB=MedGen:CN239400;CLNHGVS=NC_000003.12:g.58008462A>G;CLNREVSTAT=criteria_provided,_single_submitter;CLNSIG=Uncertain_significance;CLNVC=single_nucleotide_variant;CLNVCSO=SO:0001483;CLNVI=Illumina_Clinical_Services_Laboratory,Illumina:288980;GENEINFO=FLNB:2317;MC=SO:0001623|5_prime_UTR_variant;ORIGIN=1;RS=532390858;Pangolin=ENSG00000136068.15|-9:0.0|-17:-0.0
chr3	58008477	902964	C	A	.	.	ALLELEID=889478;CLNDN=FLNB-Related_Spectrum_Disorders;CLNDISDB=MedGen:CN239400;CLNHGVS=NC_000003.12:g.58008477C>A;CLNREVSTAT=criteria_provided,_single_submitter;CLNSIG=Uncertain_significance;CLNVC=single_nucleotide_variant;CLNVCSO=SO:0001483;CLNVI=Illumina_Clinical_Services_Laboratory,Illumina:879078;GENEINFO=FLNB:2317;MC=SO:0001623|5_prime_UTR_variant;ORIGIN=1;Pangolin=ENSG00000136068.15|2:0.0|-32:-0.0
chr3	58008484	346294	G	C	.	.	ALLELEID=295793;CLNDN=FLNB-Related_Spectrum_Disorders;CLNDISDB=MedGen:CN239400;CLNHGVS=NC_000003.12:g.58008484G>C;CLNREVSTAT=criteria_provided,_single_submitter;CLNSIG=Uncertain_significance;CLNVC=single_nucleotide_variant;CLNVCSO=SO:0001483;CLNVI=Illumina_Clinical_Services_Laboratory,Illumina:474051;GENEINFO=FLNB:2317;MC=SO:0001623|5_prime_UTR_variant;ORIGIN=1;RS=886058757;Pangolin=ENSG00000136068.15|38:0.0|48:-0.0
chr3	58008489	346295	C	A	.	.	ALLELEID=291305;CLNDN=FLNB-Related_Spectrum_Disorders;CLNDISDB=MedGen:CN239400;CLNHGVS=NC_000003.12:g.58008489C>A;CLNREVSTAT=criteria_provided,_single_submitter;CLNSIG=Uncertain_significance;CLNVC=single_nucleotide_variant;CLNVCSO=SO:0001483;CLNVI=Illumina_Clinical_Services_Laboratory,Illumina:98399;GENEINFO=FLNB:2317;MC=SO:0001623|5_prime_UTR_variant;ORIGIN=1;RS=886058758;Pangolin=ENSG00000136068.15|2:0.12|33:-0.0
chr3	58008561	346297	C	T	.	.	AF_ESP=0.00023;AF_EXAC=0.00025;ALLELEID=295862;CLNDN=FLNB-Related_Spectrum_Disorders;CLNDISDB=MedGen:CN239400;CLNHGVS=NC_000003.12:g.58008561C>T;CLNREVSTAT=criteria_provided,_single_submitter;CLNSIG=Uncertain_significance;CLNVC=single_nucleotide_variant;CLNVCSO=SO:0001483;CLNVI=Illumina_Clinical_Services_Laboratory,Illumina:803678;GENEINFO=FLNB:2317;MC=SO:0001623|5_prime_UTR_variant;ORIGIN=1;RS=375446981;Pangolin=ENSG00000136068.15|3:0.08|-39:-0.0
chr3	58008573	516180	A	G	.	.	AF_EXAC=0.00011;AF_TGP=0.0002;ALLELEID=500817;CLNDN=not_specified|FLNB-Related_Spectrum_Disorders;CLNDISDB=MedGen:CN169374|MedGen:CN239400;CLNHGVS=NC_000003.12:g.58008573A>G;CLNREVSTAT=criteria_provided,_conflicting_interpretations;CLNSIG=Conflicting_interpretations_of_pathogenicity;CLNSIGCONF=Likely_benign(1),Uncertain_significance(1);CLNVC=single_nucleotide_variant;CLNVCSO=SO:0001483;CLNVI=Illumina_Clinical_Services_Laboratory,Illumina:262006;GENEINFO=FLNB:2317;MC=SO:0001819|synonymous_variant;ORIGIN=1;RS=199846967;Pangolin=ENSG00000136068.15|-9:0.04|-3:-0.0
chr3	58008671	439738	G	A	.	.	AF_ESP=0.00284;AF_TGP=0.003;ALLELEID=433580;CLNDN=not_specified|not_provided;CLNDISDB=MedGen:CN169374|MedGen:CN517202;CLNHGVS=NC_000003.12:g.58008671G>A;CLNREVSTAT=criteria_provided,_conflicting_interpretations;CLNSIG=Conflicting_interpretations_of_pathogenicity;CLNSIGCONF=Benign(1),Uncertain_significance(1);CLNVC=single_nucleotide_variant;CLNVCSO=SO:0001483;CLNVI=ARUP_Laboratories,_Molecular_Genetics_and_Genomics,ARUP_Laboratories:118350;GENEINFO=FLNB:2317;MC=SO:0001583|missense_variant;ORIGIN=1;RS=142568031;Pangolin=ENSG00000136068.15|-15:0.0|-15:-0.0
chr3	58008751	900408	T	C	.	.	ALLELEID=889479;CLNDN=FLNB-Related_Spectrum_Disorders;CLNDISDB=MedGen:CN239400;CLNHGVS=NC_000003.12:g.58008751T>C;CLNREVSTAT=criteria_provided,_single_submitter;CLNSIG=Uncertain_significance;CLNVC=single_nucleotide_variant;CLNVCSO=SO:0001483;CLNVI=Illumina_Clinical_Services_Laboratory,Illumina:1668497;GENEINFO=FLNB:2317;MC=SO:0001583|missense_variant;ORIGIN=1;Pangolin=ENSG00000136068.15|3:0.0|-22:-0.0
chr3	58008763	587608	C	T	.	.	ALLELEID=578424;CLNDN=Boomerang_dysplasia|Larsen_syndrome;CLNDISDB=MONDO:MONDO:0007208,MedGen:C0432201,OMIM:112310,Orphanet:ORPHA1263,SNOMED_CT:254054000|MONDO:MONDO:0007875,MedGen:C0175778,OMIM:150250,Orphanet:ORPHA503,SNOMED_CT:63387002;CLNHGVS=NC_000003.12:g.58008763C>T;CLNREVSTAT=criteria_provided,_single_submitter;CLNSIG=Uncertain_significance;CLNVC=single_nucleotide_variant;CLNVCSO=SO:0001483;GENEINFO=FLNB:2317;MC=SO:0001583|missense_variant;ORIGIN=0;RS=751371914;Pangolin=ENSG00000136068.15|24:0.0|-9:-0.0
chr3	58008797	346298	A	G	.	.	AF_EXAC=2e-05;ALLELEID=292378;CLNDN=FLNB-Related_Spectrum_Disorders;CLNDISDB=MedGen:CN239400;CLNHGVS=NC_000003.12:g.58008797A>G;CLNREVSTAT=criteria_provided,_single_submitter;CLNSIG=Uncertain_significance;CLNVC=single_nucleotide_variant;CLNVCSO=SO:0001483;CLNVI=Illumina_Clinical_Services_Laboratory,Illumina:610902;GENEINFO=FLNB:2317;MC=SO:0001583|missense_variant;ORIGIN=1;RS=756221503;Pangolin=ENSG00000136068.15|-39:0.0|-10:-0.0
chr3	58008811	900409	G	T	.	.	ALLELEID=889480;CLNDN=FLNB-Related_Spectrum_Disorders;CLNDISDB=MedGen:CN239400;CLNHGVS=NC_000003.12:g.58008811G>T;CLNREVSTAT=criteria_provided,_single_submitter;CLNSIG=Uncertain_significance;CLNVC=single_nucleotide_variant;CLNVCSO=SO:0001483;CLNVI=Illumina_Clinical_Services_Laboratory,Illumina:928430;GENEINFO=FLNB:2317;MC=SO:0001583|missense_variant;ORIGIN=1;Pangolin=ENSG00000136068.15|45:0.0|45:-0.0
chr3	58008835	1060773	A	G	.	.	ALLELEID=1042429;CLNDN=not_provided;CLNDISDB=MedGen:CN517202;CLNHGVS=NC_000003.12:g.58008835A>G;CLNREVSTAT=criteria_provided,_single_submitter;CLNSIG=Uncertain_significance;CLNVC=single_nucleotide_variant;CLNVCSO=SO:0001483;GENEINFO=FLNB:2317;MC=SO:0001583|missense_variant;ORIGIN=1;Pangolin=ENSG00000136068.15|0:0.0|21:-0.01
chr3	58077173	736702	G	A	.	.	AF_EXAC=0.00081;AF_TGP=0.0004;ALLELEID=748471;CLNDN=FLNB-Related_Spectrum_Disorders|not_provided;CLNDISDB=MedGen:CN239400|MedGen:CN517202;CLNHGVS=NC_000003.12:g.58077173G>A;CLNREVSTAT=criteria_provided,_conflicting_interpretations;CLNSIG=Conflicting_interpretations_of_pathogenicity;CLNSIGCONF=Benign(1),Uncertain_significance(1);CLNVC=single_nucleotide_variant;CLNVCSO=SO:0001483;CLNVI=Illumina_Clinical_Services_Laboratory,Illumina:841977;GENEINFO=FLNB:2317;MC=SO:0001819|synonymous_variant;ORIGIN=1;RS=192491895;Pangolin=ENSG00000136068.15|2:0.0|-32:-0.0
chr3	58077232	1047584	A	C	.	.	ALLELEID=1025467;CLNDN=not_provided;CLNDISDB=MedGen:CN517202;CLNHGVS=NC_000003.12:g.58077232A>C;CLNREVSTAT=criteria_provided,_single_submitter;CLNSIG=Uncertain_significance;CLNVC=single_nucleotide_variant;CLNVCSO=SO:0001483;GENEINFO=FLNB:2317;MC=SO:0001583|missense_variant;ORIGIN=1;Pangolin=ENSG00000136068.15|1:0.0|43:-0.0
chr3	58077245	284104	C	G	.	.	ALLELEID=268341;CLNDN=not_provided;CLNDISDB=MedGen:CN517202;CLNHGVS=NC_000003.12:g.58077245C>G;CLNREVSTAT=criteria_provided,_single_submitter;CLNSIG=Uncertain_significance;CLNVC=single_nucleotide_variant;CLNVCSO=SO:0001483;GENEINFO=FLNB:2317;MC=SO:0001583|missense_variant;ORIGIN=1;RS=886042790;Pangolin=ENSG00000136068.15|49:0.0|49:-0.0
chr3	58077251	1022038	A	T	.	.	ALLELEID=1004942;CLNDN=not_provided;CLNDISDB=MedGen:CN517202;CLNHGVS=NC_000003.12:g.58077251A>T;CLNREVSTAT=criteria_provided,_single_submitter;CLNSIG=Uncertain_significance;CLNVC=single_nucleotide_variant;CLNVCSO=SO:0001483;GENEINFO=FLNB:2317;MC=SO:0001583|missense_variant;ORIGIN=1;Pangolin=ENSG00000136068.15|43:0.0|43:-0.0
chr3	58077254	1048081	C	A	.	.	ALLELEID=1035907;CLNDN=Larsen_syndrome;CLNDISDB=MONDO:MONDO:0007875,MedGen:C0175778,OMIM:150250,Orphanet:ORPHA503,SNOMED_CT:63387002;CLNHGVS=NC_000003.12:g.58077254C>A;CLNREVSTAT=criteria_provided,_single_submitter;CLNSIG=Uncertain_significance;CLNVC=single_nucleotide_variant;CLNVCSO=SO:0001483;GENEINFO=FLNB:2317;MC=SO:0001583|missense_variant;ORIGIN=1;Pangolin=ENSG00000136068.15|40:0.0|-11:-0.0
chr3	58078719	346300	C	T	.	.	ALLELEID=292381;CLNDN=FLNB-Related_Spectrum_Disorders;CLNDISDB=MedGen:CN239400;CLNHGVS=NC_000003.12:g.58078719C>T;CLNREVSTAT=criteria_provided,_single_submitter;CLNSIG=Uncertain_significance;CLNVC=single_nucleotide_variant;CLNVCSO=SO:0001483;CLNVI=Illumina_Clinical_Services_Laboratory,Illumina:545474;GENEINFO=FLNB:2317;MC=SO:0001819|synonymous_variant;ORIGIN=1;RS=886058759;Pangolin=ENSG00000136068.15|-2:0.01|10:-0.0
chr3	58078738	900476	C	G	.	.	ALLELEID=889481;CLNDN=FLNB-Related_Spectrum_Disorders;CLNDISDB=MedGen:CN239400;CLNHGVS=NC_000003.12:g.58078738C>G;CLNREVSTAT=criteria_provided,_single_submitter;CLNSIG=Uncertain_significance;CLNVC=single_nucleotide_variant;CLNVCSO=SO:0001483;CLNVI=Illumina_Clinical_Services_Laboratory,Illumina:872135;GENEINFO=FLNB:2317;MC=SO:0001583|missense_variant;ORIGIN=1;Pangolin=ENSG00000136068.15|-23:0.0|-21:-0.0
chr3	58078747	372794	C	T	.	.	AF_ESP=8e-05;ALLELEID=359580;CLNDN=Atelosteogenesis_type_III|not_provided;CLNDISDB=MONDO:MONDO:0007168,MedGen:C3668942,OMIM:108721,Orphanet:ORPHA56305|MedGen:CN517202;CLNHGVS=NC_000003.12:g.58078747C>T;CLNREVSTAT=criteria_provided,_conflicting_interpretations;CLNSIG=Conflicting_interpretations_of_pathogenicity;CLNSIGCONF=Likely_pathogenic(1),Uncertain_significance(1);CLNVC=single_nucleotide_variant;CLNVCSO=SO:0001483;GENEINFO=FLNB:2317;MC=SO:0001583|missense_variant;ORIGIN=1;RS=368472521;Pangolin=ENSG00000136068.15|-30:0.0|-30:-0.0
chr3	58081751	508835	G	A	.	.	AF_ESP=8e-05;AF_EXAC=8e-05;ALLELEID=500348;CLNDN=not_specified|FLNB-Related_Spectrum_Disorders;CLNDISDB=MedGen:CN169374|MedGen:CN239400;CLNHGVS=NC_000003.12:g.58081751G>A;CLNREVSTAT=criteria_provided,_conflicting_interpretations;CLNSIG=Conflicting_interpretations_of_pathogenicity;CLNSIGCONF=Likely_benign(1),Uncertain_significance(1);CLNVC=single_nucleotide_variant;CLNVCSO=SO:0001483;CLNVI=Illumina_Clinical_Services_Laboratory,Illumina:705993;GENEINFO=FLNB:2317;MC=SO:0001819|synonymous_variant;ORIGIN=1;RS=371715057;Pangolin=ENSG00000136068.15|29:0.0|25:-0.0
chr3	58081765	346301	C	T	.	.	AF_ESP=8e-05;AF_EXAC=2e-05;ALLELEID=291312;CLNDN=Atelosteogenesis_type_1|Atelosteogenesis_type_III|FLNB-Related_Spectrum_Disorders|not_provided;CLNDISDB=MONDO:MONDO:0007167,MedGen:C0265283,OMIM:108720,Orphanet:ORPHA1190|MONDO:MONDO:0007168,MedGen:C3668942,OMIM:108721,Orphanet:ORPHA56305|MedGen:CN239400|MedGen:CN517202;CLNHGVS=NC_000003.12:g.58081765C>T;CLNREVSTAT=criteria_provided,_multiple_submitters,_no_conflicts;CLNSIG=Uncertain_significance;CLNVC=single_nucleotide_variant;CLNVCSO=SO:0001483;CLNVI=Illumina_Clinical_Services_Laboratory,Illumina:81732|Institute_of_Human_Genetics,_University_of_Leipzig_Medical_Center:CV_576;GENEINFO=FLNB:2317;MC=SO:0001583|missense_variant;ORIGIN=1;RS=376619286;Pangolin=ENSG00000136068.15|-2:0.0|11:-0.0
chr3	58094846	902143	C	T	.	.	ALLELEID=889482;CLNDN=FLNB-Related_Spectrum_Disorders;CLNDISDB=MedGen:CN239400;CLNHGVS=NC_000003.12:g.58094846C>T;CLNREVSTAT=criteria_provided,_single_submitter;CLNSIG=Uncertain_significance;CLNVC=single_nucleotide_variant;CLNVCSO=SO:0001483;CLNVI=Illumina_Clinical_Services_Laboratory,Illumina:739356;GENEINFO=FLNB:2317;MC=SO:0001819|synonymous_variant;ORIGIN=1;Pangolin=ENSG00000136068.15|-10:0.0|-10:-0.01
chr3	58094856	252548	A	G	.	.	AF_ESP=0.001;AF_EXAC=0.00056;AF_TGP=0.0002;ALLELEID=246954;CLNDN=Atelosteogenesis_type_1|Atelosteogenesis_type_III|Boomerang_dysplasia|Larsen_syndrome|Spondylocarpotarsal_synostosis_syndrome|not_specified|FLNB-Related_Spectrum_Disorders|not_provided;CLNDISDB=MONDO:MONDO:0007167,MedGen:C0265283,OMIM:108720,Orphanet:ORPHA1190|MONDO:MONDO:0007168,MedGen:C3668942,OMIM:108721,Orphanet:ORPHA56305|MONDO:MONDO:0007208,MedGen:C0432201,OMIM:112310,Orphanet:ORPHA1263,SNOMED_CT:254054000|MONDO:MONDO:0007875,MedGen:C0175778,OMIM:150250,Orphanet:ORPHA503,SNOMED_CT:63387002|MONDO:MONDO:0010094,MedGen:C1848934,OMIM:272460,Orphanet:ORPHA3275|MedGen:CN169374|MedGen:CN239400|MedGen:CN517202;CLNHGVS=NC_000003.12:g.58094856A>G;CLNREVSTAT=criteria_provided,_multiple_submitters,_no_conflicts;CLNSIG=Uncertain_significance;CLNVC=single_nucleotide_variant;CLNVCSO=SO:0001483;CLNVI=Illumina_Clinical_Services_Laboratory,Illumina:118456;GENEINFO=FLNB:2317;MC=SO:0001583|missense_variant;ORIGIN=1;RS=145036794;Pangolin=ENSG00000136068.15|-20:0.0|-20:-0.0
chr3	58094873	346303	C	T	.	.	ALLELEID=292384;CLNDN=FLNB-Related_Spectrum_Disorders;CLNDISDB=MedGen:CN239400;CLNHGVS=NC_000003.12:g.58094873C>T;CLNREVSTAT=criteria_provided,_single_submitter;CLNSIG=Uncertain_significance;CLNVC=single_nucleotide_variant;CLNVCSO=SO:0001483;CLNVI=Illumina_Clinical_Services_Laboratory,Illumina:647079;GENEINFO=FLNB:2317;MC=SO:0001819|synonymous_variant;ORIGIN=1;RS=749545528;Pangolin=ENSG00000136068.15|-37:0.0|-37:-0.01
chr3	58094900	346304	C	T	.	.	AF_EXAC=2e-05;ALLELEID=295863;CLNDN=FLNB-Related_Spectrum_Disorders;CLNDISDB=MedGen:CN239400;CLNHGVS=NC_000003.12:g.58094900C>T;CLNREVSTAT=criteria_provided,_single_submitter;CLNSIG=Uncertain_significance;CLNVC=single_nucleotide_variant;CLNVCSO=SO:0001483;CLNVI=Illumina_Clinical_Services_Laboratory,Illumina:145932;GENEINFO=FLNB:2317;MC=SO:0001819|synonymous_variant;ORIGIN=1;RS=765017696;Pangolin=ENSG00000136068.15|11:0.0|-3:-0.0
chr3	58094901	346305	G	A	.	.	ALLELEID=291315;CLNDN=FLNB-Related_Spectrum_Disorders;CLNDISDB=MedGen:CN239400;CLNHGVS=NC_000003.12:g.58094901G>A;CLNREVSTAT=criteria_provided,_single_submitter;CLNSIG=Uncertain_significance;CLNVC=single_nucleotide_variant;CLNVCSO=SO:0001483;CLNVI=Illumina_Clinical_Services_Laboratory,Illumina:735359;GENEINFO=FLNB:2317;MC=SO:0001583|missense_variant;ORIGIN=1;RS=886058760;Pangolin=ENSG00000136068.15|1:0.0|12:-0.0
chr3	58094912	902144	C	A	.	.	ALLELEID=889483;CLNDN=FLNB-Related_Spectrum_Disorders;CLNDISDB=MedGen:CN239400;CLNHGVS=NC_000003.12:g.58094912C>A;CLNREVSTAT=criteria_provided,_single_submitter;CLNSIG=Uncertain_significance;CLNVC=single_nucleotide_variant;CLNVCSO=SO:0001483;CLNVI=Illumina_Clinical_Services_Laboratory,Illumina:563773;GENEINFO=FLNB:2317;MC=SO:0001583|missense_variant;ORIGIN=1;Pangolin=ENSG00000136068.15|42:0.0|42:-0.0
chr3	58094912	631929	C	CT	.	.	ALLELEID=620135;CLNDN=FLNB-Related_Spectrum_Disorders;CLNDISDB=MedGen:CN239400;CLNHGVS=NC_000003.12:g.58094912_58094913insT;CLNREVSTAT=criteria_provided,_single_submitter;CLNSIG=Uncertain_significance;CLNVC=Insertion;CLNVCSO=SO:0000667;CLNVI=Illumina_Clinical_Services_Laboratory,Illumina:1373159;GENEINFO=FLNB:2317;MC=SO:0001589|frameshift_variant;ORIGIN=1;RS=1559688204;Pangolin=ENSG00000136068.15|47:0.0|43:-0.14
chr3	58094912	346306	C	T	.	.	AF_ESP=8e-05;ALLELEID=295802;CLNDN=FLNB-Related_Spectrum_Disorders;CLNDISDB=MedGen:CN239400;CLNHGVS=NC_000003.12:g.58094912C>T;CLNREVSTAT=criteria_provided,_single_submitter;CLNSIG=Uncertain_significance;CLNVC=single_nucleotide_variant;CLNVCSO=SO:0001483;CLNVI=Illumina_Clinical_Services_Laboratory,Illumina:448926;GENEINFO=FLNB:2317;MC=SO:0001819|synonymous_variant;ORIGIN=1;RS=141151998;Pangolin=ENSG00000136068.15|-1:0.0|42:-0.0
chr3	58094913	346307	G	A	.	.	AF_EXAC=5e-05;ALLELEID=292398;CLNDN=FLNB-Related_Spectrum_Disorders;CLNDISDB=MedGen:CN239400;CLNHGVS=NC_000003.12:g.58094913G>A;CLNREVSTAT=criteria_provided,_single_submitter;CLNSIG=Uncertain_significance;CLNVC=single_nucleotide_variant;CLNVCSO=SO:0001483;CLNVI=Illumina_Clinical_Services_Laboratory,Illumina:721536;GENEINFO=FLNB:2317;MC=SO:0001583|missense_variant;ORIGIN=1;RS=764368324;Pangolin=ENSG00000136068.15|41:0.0|41:-0.01
chr3	58094919	286622	G	A	.	.	AF_EXAC=1e-05;ALLELEID=270859;CLNDN=Spondylocarpotarsal_synostosis_syndrome|not_provided;CLNDISDB=MONDO:MONDO:0010094,MedGen:C1848934,OMIM:272460,Orphanet:ORPHA3275|MedGen:CN517202;CLNHGVS=NC_000003.12:g.58094919G>A;CLNREVSTAT=criteria_provided,_single_submitter;CLNSIG=Uncertain_significance;CLNVC=single_nucleotide_variant;CLNVCSO=SO:0001483;GENEINFO=FLNB:2317;MC=SO:0001583|missense_variant;ORIGIN=1;RS=751747906;Pangolin=ENSG00000136068.15|35:0.0|35:-0.0
chr3	58094957	1030457	A	G	.	.	ALLELEID=1016313;CLNDN=Atelosteogenesis_type_1;CLNDISDB=MONDO:MONDO:0007167,MedGen:C0265283,OMIM:108720,Orphanet:ORPHA1190;CLNHGVS=NC_000003.12:g.58094957A>G;CLNREVSTAT=criteria_provided,_single_submitter;CLNSIG=Uncertain_significance;CLNVC=single_nucleotide_variant;CLNVCSO=SO:0001483;GENEINFO=FLNB:2317;MC=SO:0001627|intron_variant;ORIGIN=16;Pangolin=ENSG00000136068.15|-3:0.02|-3:-0.02
chr3	58096216	388470	A	G	.	.	ALLELEID=368771;CLNDN=not_provided;CLNDISDB=MedGen:CN517202;CLNHGVS=NC_000003.12:g.58096216A>G;CLNREVSTAT=criteria_provided,_single_submitter;CLNSIG=Uncertain_significance;CLNVC=single_nucleotide_variant;CLNVCSO=SO:0001483;GENEINFO=FLNB:2317;MC=SO:0001583|missense_variant;ORIGIN=1;RS=1057523117;Pangolin=ENSG00000136068.15|-16:0.0|2:-0.01
chr3	58097912	198469	G	T	.	.	ALLELEID=195630;CLNDN=not_provided;CLNDISDB=MedGen:CN517202;CLNHGVS=NC_000003.12:g.58097912G>T;CLNREVSTAT=criteria_provided,_single_submitter;CLNSIG=Uncertain_significance;CLNVC=single_nucleotide_variant;CLNVCSO=SO:0001483;GENEINFO=FLNB:2317;MC=SO:0001583|missense_variant;ORIGIN=1;RS=794727854;Pangolin=ENSG00000136068.15|6:0.0|-50:-0.0
chr3	58097965	811561	A	G	.	.	AF_ESP=8e-05;AF_EXAC=2e-05;ALLELEID=799328;CLNDN=not_specified;CLNDISDB=MedGen:CN169374;CLNHGVS=NC_000003.12:g.58097965A>G;CLNREVSTAT=criteria_provided,_single_submitter;CLNSIG=Uncertain_significance;CLNVC=single_nucleotide_variant;CLNVCSO=SO:0001483;CLNVI=ARUP_Laboratories,_Molecular_Genetics_and_Genomics,ARUP_Laboratories:64365;GENEINFO=FLNB:2317;MC=SO:0001583|missense_variant;ORIGIN=1;RS=374118649;Pangolin=ENSG00000136068.15|12:0.0|8:-0.0
chr3	58098703	903022	T	G	.	.	ALLELEID=891694;CLNDN=FLNB-Related_Spectrum_Disorders|not_provided;CLNDISDB=MedGen:CN239400|MedGen:CN517202;CLNHGVS=NC_000003.12:g.58098703T>G;CLNREVSTAT=criteria_provided,_multiple_submitters,_no_conflicts;CLNSIG=Uncertain_significance;CLNVC=single_nucleotide_variant;CLNVCSO=SO:0001483;CLNVI=Illumina_Clinical_Services_Laboratory,Illumina:870089;GENEINFO=FLNB:2317;MC=SO:0001627|intron_variant;ORIGIN=1;Pangolin=ENSG00000136068.15|8:0.0|11:-0.0
chr3	58098749	903023	C	T	.	.	ALLELEID=889484;CLNDN=FLNB-Related_Spectrum_Disorders;CLNDISDB=MedGen:CN239400;CLNHGVS=NC_000003.12:g.58098749C>T;CLNREVSTAT=criteria_provided,_single_submitter;CLNSIG=Uncertain_significance;CLNVC=single_nucleotide_variant;CLNVCSO=SO:0001483;CLNVI=Illumina_Clinical_Services_Laboratory,Illumina:1666796;GENEINFO=FLNB:2317;MC=SO:0001583|missense_variant;ORIGIN=1;Pangolin=ENSG00000136068.15|50:0.0|-38:-0.0
chr3	58098759	449801	A	G	.	.	AF_ESP=8e-05;AF_EXAC=0.00049;AF_TGP=0.0004;ALLELEID=443505;CLNDN=not_specified|FLNB-Related_Spectrum_Disorders|not_provided;CLNDISDB=MedGen:CN169374|MedGen:CN239400|MedGen:CN517202;CLNHGVS=NC_000003.12:g.58098759A>G;CLNREVSTAT=criteria_provided,_conflicting_interpretations;CLNSIG=Conflicting_interpretations_of_pathogenicity;CLNSIGCONF=Likely_benign(1),Uncertain_significance(3);CLNVC=single_nucleotide_variant;CLNVCSO=SO:0001483;CLNVI=ARUP_Laboratories,_Molecular_Genetics_and_Genomics,ARUP_Laboratories:1725541|Illumina_Clinical_Services_Laboratory,Illumina:94180;GENEINFO=FLNB:2317;MC=SO:0001583|missense_variant;ORIGIN=1;RS=145673747;Pangolin=ENSG00000136068.15|41:0.0|40:-0.01
chr3	58098775	290784	G	A	.	.	AF_ESP=8e-05;AF_EXAC=1e-05;ALLELEID=275021;CLNDN=not_provided;CLNDISDB=MedGen:CN517202;CLNHGVS=NC_000003.12:g.58098775G>A;CLNREVSTAT=criteria_provided,_single_submitter;CLNSIG=Uncertain_significance;CLNVC=single_nucleotide_variant;CLNVCSO=SO:0001483;GENEINFO=FLNB:2317;MC=SO:0001819|synonymous_variant;ORIGIN=1;RS=150637036;Pangolin=ENSG00000136068.15|24:0.0|24:-0.0
chr3	58098779	439736	G	A	.	.	AF_ESP=8e-05;AF_EXAC=8e-05;ALLELEID=433578;CLNDN=not_specified;CLNDISDB=MedGen:CN169374;CLNHGVS=NC_000003.12:g.58098779G>A;CLNREVSTAT=criteria_provided,_single_submitter;CLNSIG=Uncertain_significance;CLNVC=single_nucleotide_variant;CLNVCSO=SO:0001483;CLNVI=ARUP_Laboratories,_Molecular_Genetics_and_Genomics,ARUP_Laboratories:113685;GENEINFO=FLNB:2317;MC=SO:0001583|missense_variant;ORIGIN=1;RS=367842487;Pangolin=ENSG00000136068.15|21:0.0|20:-0.0
chr3	58098812	1041138	G	A	.	.	ALLELEID=1025468;CLNDN=not_provided;CLNDISDB=MedGen:CN517202;CLNHGVS=NC_000003.12:g.58098812G>A;CLNREVSTAT=criteria_provided,_single_submitter;CLNSIG=Uncertain_significance;CLNVC=single_nucleotide_variant;CLNVCSO=SO:0001483;GENEINFO=FLNB:2317;MC=SO:0001583|missense_variant;ORIGIN=1;Pangolin=ENSG00000136068.15|-3:0.22|-13:-0.01
chr3	58098822	452161	C	T	.	.	ALLELEID=443506;CLNDN=not_provided;CLNDISDB=MedGen:CN517202;CLNHGVS=NC_000003.12:g.58098822C>T;CLNREVSTAT=criteria_provided,_single_submitter;CLNSIG=Uncertain_significance;CLNVC=single_nucleotide_variant;CLNVCSO=SO:0001483;GENEINFO=FLNB:2317;MC=SO:0001583|missense_variant;ORIGIN=1;RS=1270447838;Pangolin=ENSG00000136068.15|-22:0.0|-23:-0.01
chr3	58098853	346309	C	G	.	.	AF_ESP=0.00015;AF_EXAC=9e-05;ALLELEID=291321;CLNDN=FLNB-Related_Spectrum_Disorders;CLNDISDB=MedGen:CN239400;CLNHGVS=NC_000003.12:g.58098853C>G;CLNREVSTAT=criteria_provided,_single_submitter;CLNSIG=Uncertain_significance;CLNVC=single_nucleotide_variant;CLNVCSO=SO:0001483;CLNVI=Illumina_Clinical_Services_Laboratory,Illumina:820059;GENEINFO=FLNB:2317;MC=SO:0001583|missense_variant;ORIGIN=1;RS=147854989;Pangolin=ENSG00000136068.15|-44:0.0|45:-0.0
chr3	58098866	593878	G	A	.	.	AF_EXAC=7e-05;ALLELEID=584941;CLNDN=not_provided;CLNDISDB=MedGen:CN517202;CLNHGVS=NC_000003.12:g.58098866G>A;CLNREVSTAT=criteria_provided,_single_submitter;CLNSIG=Uncertain_significance;CLNVC=single_nucleotide_variant;CLNVCSO=SO:0001483;GENEINFO=FLNB:2317;MC=SO:0001583|missense_variant;ORIGIN=1;RS=781162510;Pangolin=ENSG00000136068.15|42:0.0|42:-0.0
chr3	58098884	592076	C	T	.	.	ALLELEID=583065;CLNDN=not_provided;CLNDISDB=MedGen:CN517202;CLNHGVS=NC_000003.12:g.58098884C>T;CLNREVSTAT=no_assertion_criteria_provided;CLNSIG=Uncertain_significance;CLNVC=single_nucleotide_variant;CLNVCSO=SO:0001483;GENEINFO=FLNB:2317;MC=SO:0001583|missense_variant;ORIGIN=1;RS=745588918;Pangolin=ENSG00000136068.15|14:0.0|24:-0.0
chr3	58098890	899410	G	A	.	.	ALLELEID=889485;CLNDN=FLNB-Related_Spectrum_Disorders;CLNDISDB=MedGen:CN239400;CLNHGVS=NC_000003.12:g.58098890G>A;CLNREVSTAT=criteria_provided,_single_submitter;CLNSIG=Uncertain_significance;CLNVC=single_nucleotide_variant;CLNVCSO=SO:0001483;CLNVI=Illumina_Clinical_Services_Laboratory,Illumina:439360;GENEINFO=FLNB:2317;MC=SO:0001583|missense_variant;ORIGIN=1;Pangolin=ENSG00000136068.15|8:0.0|18:-0.0
chr3	58098890	810979	G	C	.	.	AF_TGP=0.0002;ALLELEID=799329;CLNDN=none_provided|FLNB-Related_Spectrum_Disorders;CLNDISDB=MedGen:CN235283|MedGen:CN239400;CLNHGVS=NC_000003.12:g.58098890G>C;CLNREVSTAT=criteria_provided,_conflicting_interpretations;CLNSIG=Conflicting_interpretations_of_pathogenicity;CLNSIGCONF=Likely_benign(1),Uncertain_significance(1);CLNVC=single_nucleotide_variant;CLNVCSO=SO:0001483;CLNVI=ARUP_Laboratories,_Molecular_Genetics_and_Genomics,ARUP_Laboratories:1603988|Illumina_Clinical_Services_Laboratory,Illumina:271349;GENEINFO=FLNB:2317;MC=SO:0001583|missense_variant;ORIGIN=1;RS=200902568;Pangolin=ENSG00000136068.15|9:0.0|18:-0.01
chr3	58102203	597115	C	T	.	.	ALLELEID=588176;CLNDN=not_provided;CLNDISDB=MedGen:CN517202;CLNHGVS=NC_000003.12:g.58102203C>T;CLNREVSTAT=criteria_provided,_single_submitter;CLNSIG=Uncertain_significance;CLNVC=single_nucleotide_variant;CLNVCSO=SO:0001483;GENEINFO=FLNB:2317;MC=SO:0001583|missense_variant;ORIGIN=1;RS=1441992629;Pangolin=ENSG00000136068.15|28:0.0|0:-0.07
chr3	58102224	899411	G	A	.	.	ALLELEID=889486;CLNDN=FLNB-Related_Spectrum_Disorders;CLNDISDB=MedGen:CN239400;CLNHGVS=NC_000003.12:g.58102224G>A;CLNREVSTAT=criteria_provided,_single_submitter;CLNSIG=Uncertain_significance;CLNVC=single_nucleotide_variant;CLNVCSO=SO:0001483;CLNVI=Illumina_Clinical_Services_Laboratory,Illumina:905855;GENEINFO=FLNB:2317;MC=SO:0001583|missense_variant;ORIGIN=1;Pangolin=ENSG00000136068.15|2:0.0|-21:-0.04
chr3	58102230	346310	G	A	.	.	ALLELEID=295803;CLNDN=FLNB-Related_Spectrum_Disorders;CLNDISDB=MedGen:CN239400;CLNHGVS=NC_000003.12:g.58102230G>A;CLNREVSTAT=criteria_provided,_single_submitter;CLNSIG=Uncertain_significance;CLNVC=single_nucleotide_variant;CLNVCSO=SO:0001483;CLNVI=Illumina_Clinical_Services_Laboratory,Illumina:687295;GENEINFO=FLNB:2317;MC=SO:0001583|missense_variant;ORIGIN=1;RS=886058761;Pangolin=ENSG00000136068.15|-27:0.01|1:-0.0
chr3	58102241	346311	C	T	.	.	AF_ESP=8e-05;AF_EXAC=2e-05;ALLELEID=295864;CLNDN=FLNB-Related_Spectrum_Disorders;CLNDISDB=MedGen:CN239400;CLNHGVS=NC_000003.12:g.58102241C>T;CLNREVSTAT=criteria_provided,_single_submitter;CLNSIG=Uncertain_significance;CLNVC=single_nucleotide_variant;CLNVCSO=SO:0001483;CLNVI=Illumina_Clinical_Services_Laboratory,Illumina:829039;GENEINFO=FLNB:2317;MC=SO:0001819|synonymous_variant;ORIGIN=1;RS=139725835;Pangolin=ENSG00000136068.15|-10:0.0|-38:-0.01
chr3	58102266	346312	G	A	.	.	ALLELEID=295809;CLNDN=FLNB-Related_Spectrum_Disorders;CLNDISDB=MedGen:CN239400;CLNHGVS=NC_000003.12:g.58102266G>A;CLNREVSTAT=criteria_provided,_single_submitter;CLNSIG=Uncertain_significance;CLNVC=single_nucleotide_variant;CLNVCSO=SO:0001483;CLNVI=Illumina_Clinical_Services_Laboratory,Illumina:751972;GENEINFO=FLNB:2317;MC=SO:0001583|missense_variant;ORIGIN=1;RS=750354519;Pangolin=ENSG00000136068.15|19:0.0|-35:-0.0
chr3	58102308	899412	G	C	.	.	ALLELEID=889487;CLNDN=FLNB-Related_Spectrum_Disorders;CLNDISDB=MedGen:CN239400;CLNHGVS=NC_000003.12:g.58102308G>C;CLNREVSTAT=criteria_provided,_single_submitter;CLNSIG=Uncertain_significance;CLNVC=single_nucleotide_variant;CLNVCSO=SO:0001483;CLNVI=Illumina_Clinical_Services_Laboratory,Illumina:603783;GENEINFO=FLNB:2317;MC=SO:0001583|missense_variant;ORIGIN=1;Pangolin=ENSG00000136068.15|32:0.01|-23:-0.01
chr3	58104009	389036	G	A	.	.	AF_ESP=0.00023;AF_EXAC=0.00046;ALLELEID=368789;CLNDN=not_specified|FLNB-Related_Spectrum_Disorders|not_provided;CLNDISDB=MedGen:CN169374|MedGen:CN239400|MedGen:CN517202;CLNHGVS=NC_000003.12:g.58104009G>A;CLNREVSTAT=criteria_provided,_conflicting_interpretations;CLNSIG=Conflicting_interpretations_of_pathogenicity;CLNSIGCONF=Benign(1),Likely_benign(1),Uncertain_significance(1);CLNVC=single_nucleotide_variant;CLNVCSO=SO:0001483;CLNVI=Illumina_Clinical_Services_Laboratory,Illumina:565864;GENEINFO=FLNB:2317;MC=SO:0001583|missense_variant;ORIGIN=1;RS=201544295;Pangolin=ENSG00000136068.15|-7:0.0|-50:-0.01
chr3	58104034	193630	C	T	.	.	AF_ESP=0.00261;AF_EXAC=0.00253;AF_TGP=0.0012;ALLELEID=190793;CLNDN=not_specified|FLNB-Related_Spectrum_Disorders|not_provided;CLNDISDB=MedGen:CN169374|MedGen:CN239400|MedGen:CN517202;CLNHGVS=NC_000003.12:g.58104034C>T;CLNREVSTAT=criteria_provided,_conflicting_interpretations;CLNSIG=Conflicting_interpretations_of_pathogenicity;CLNSIGCONF=Likely_benign(4),Uncertain_significance(1);CLNVC=single_nucleotide_variant;CLNVCSO=SO:0001483;CLNVI=Illumina_Clinical_Services_Laboratory,Illumina:70628;GENEINFO=FLNB:2317;MC=SO:0001583|missense_variant;ORIGIN=1;RS=138220431;Pangolin=ENSG00000136068.15|-2:0.0|0:-0.0
chr3	58104058	900529	C	T	.	.	ALLELEID=889488;CLNDN=FLNB-Related_Spectrum_Disorders;CLNDISDB=MedGen:CN239400;CLNHGVS=NC_000003.12:g.58104058C>T;CLNREVSTAT=criteria_provided,_single_submitter;CLNSIG=Uncertain_significance;CLNVC=single_nucleotide_variant;CLNVCSO=SO:0001483;CLNVI=Illumina_Clinical_Services_Laboratory,Illumina:877853;GENEINFO=FLNB:2317;MC=SO:0001583|missense_variant;ORIGIN=1;Pangolin=ENSG00000136068.15|27:0.0|27:-0.0
chr3	58104063	372367	G	T	.	.	ALLELEID=359592;CLNDN=not_provided;CLNDISDB=MedGen:CN517202;CLNHGVS=NC_000003.12:g.58104063G>T;CLNREVSTAT=criteria_provided,_multiple_submitters,_no_conflicts;CLNSIG=Uncertain_significance;CLNVC=single_nucleotide_variant;CLNVCSO=SO:0001483;GENEINFO=FLNB:2317;MC=SO:0001583|missense_variant;ORIGIN=1;RS=773943113;Pangolin=ENSG00000136068.15|-2:0.01|-47:-0.0
chr3	58105097	346313	T	C	.	.	AF_EXAC=7e-05;ALLELEID=292404;CLNDN=none_provided|FLNB-Related_Spectrum_Disorders;CLNDISDB=MedGen:CN235283|MedGen:CN239400;CLNHGVS=NC_000003.12:g.58105097T>C;CLNREVSTAT=criteria_provided,_multiple_submitters,_no_conflicts;CLNSIG=Uncertain_significance;CLNVC=single_nucleotide_variant;CLNVCSO=SO:0001483;CLNVI=ARUP_Laboratories,_Molecular_Genetics_and_Genomics,ARUP_Laboratories:179051|Illumina_Clinical_Services_Laboratory,Illumina:144533;GENEINFO=FLNB:2317;MC=SO:0001583|missense_variant;ORIGIN=1;RS=773177128;Pangolin=ENSG00000136068.15|14:0.01|-17:-0.0
chr3	58105109	810892	C	T	.	.	AF_ESP=8e-05;AF_EXAC=8e-05;AF_TGP=0.0002;ALLELEID=799330;CLNDN=not_specified|FLNB-Related_Spectrum_Disorders;CLNDISDB=MedGen:CN169374|MedGen:CN239400;CLNHGVS=NC_000003.12:g.58105109C>T;CLNREVSTAT=criteria_provided,_multiple_submitters,_no_conflicts;CLNSIG=Uncertain_significance;CLNVC=single_nucleotide_variant;CLNVCSO=SO:0001483;CLNVI=ARUP_Laboratories,_Molecular_Genetics_and_Genomics,ARUP_Laboratories:31605|Illumina_Clinical_Services_Laboratory,Illumina:262214;GENEINFO=FLNB:2317;MC=SO:0001583|missense_variant;ORIGIN=1;RS=200619215;Pangolin=ENSG00000136068.15|-2:0.0|2:-0.02
chr3	58105148	392383	A	G	.	.	AF_EXAC=1e-05;ALLELEID=367356;CLNDN=not_provided;CLNDISDB=MedGen:CN517202;CLNHGVS=NC_000003.12:g.58105148A>G;CLNREVSTAT=criteria_provided,_single_submitter;CLNSIG=Uncertain_significance;CLNVC=single_nucleotide_variant;CLNVCSO=SO:0001483;GENEINFO=FLNB:2317;MC=SO:0001583|missense_variant;ORIGIN=1;RS=749965480;Pangolin=ENSG00000136068.15|-37:0.0|2:-0.0
chr3	58105157	346314	T	C	.	.	AF_ESP=0.00023;AF_EXAC=6e-05;ALLELEID=292422;CLNDN=FLNB-Related_Spectrum_Disorders;CLNDISDB=MedGen:CN239400;CLNHGVS=NC_000003.12:g.58105157T>C;CLNREVSTAT=criteria_provided,_single_submitter;CLNSIG=Uncertain_significance;CLNVC=single_nucleotide_variant;CLNVCSO=SO:0001483;CLNVI=Illumina_Clinical_Services_Laboratory,Illumina:748040;GENEINFO=FLNB:2317;MC=SO:0001583|missense_variant;ORIGIN=1;RS=145891515;Pangolin=ENSG00000136068.15|25:0.0|-46:-0.01
chr3	58105161	900530	C	T	.	.	ALLELEID=889489;CLNDN=FLNB-Related_Spectrum_Disorders;CLNDISDB=MedGen:CN239400;CLNHGVS=NC_000003.12:g.58105161C>T;CLNREVSTAT=criteria_provided,_single_submitter;CLNSIG=Uncertain_significance;CLNVC=single_nucleotide_variant;CLNVCSO=SO:0001483;CLNVI=Illumina_Clinical_Services_Laboratory,Illumina:1380483;GENEINFO=FLNB:2317;MC=SO:0001819|synonymous_variant;ORIGIN=1;Pangolin=ENSG00000136068.15|-50:0.04|21:-0.0
chr3	58105162	1047487	G	A	.	.	ALLELEID=1025469;CLNDN=not_provided;CLNDISDB=MedGen:CN517202;CLNHGVS=NC_000003.12:g.58105162G>A;CLNREVSTAT=criteria_provided,_single_submitter;CLNSIG=Uncertain_significance;CLNVC=single_nucleotide_variant;CLNVCSO=SO:0001483;GENEINFO=FLNB:2317;MC=SO:0001583|missense_variant;ORIGIN=1;Pangolin=ENSG00000136068.15|2:0.0|-40:-0.0
chr3	58105166	900531	G	A	.	.	ALLELEID=889490;CLNDN=FLNB-Related_Spectrum_Disorders|not_provided;CLNDISDB=MedGen:CN239400|MedGen:CN517202;CLNHGVS=NC_000003.12:g.58105166G>A;CLNREVSTAT=criteria_provided,_multiple_submitters,_no_conflicts;CLNSIG=Uncertain_significance;CLNVC=single_nucleotide_variant;CLNVCSO=SO:0001483;CLNVI=Illumina_Clinical_Services_Laboratory,Illumina:682144;GENEINFO=FLNB:2317;MC=SO:0001583|missense_variant;ORIGIN=1;Pangolin=ENSG00000136068.15|50:0.0|-44:-0.0
chr3	58106674	994139	C	G	.	.	ALLELEID=981434;CLNDN=none_provided;CLNDISDB=MedGen:CN235283;CLNHGVS=NC_000003.12:g.58106674C>G;CLNREVSTAT=criteria_provided,_single_submitter;CLNSIG=Uncertain_significance;CLNVC=single_nucleotide_variant;CLNVCSO=SO:0001483;CLNVI=ARUP_Laboratories,_Molecular_Genetics_and_Genomics,ARUP_Laboratories:2514669;GENEINFO=FLNB:2317;MC=SO:0001627|intron_variant;ORIGIN=1;Pangolin=ENSG00000136068.15|-21:0.03|6:-0.02
chr3	58106675	346315	C	G	.	.	AF_ESP=0.00015;ALLELEID=292424;CLNDN=FLNB-Related_Spectrum_Disorders;CLNDISDB=MedGen:CN239400;CLNHGVS=NC_000003.12:g.58106675C>G;CLNREVSTAT=criteria_provided,_single_submitter;CLNSIG=Uncertain_significance;CLNVC=single_nucleotide_variant;CLNVCSO=SO:0001483;CLNVI=Illumina_Clinical_Services_Laboratory,Illumina:603565;GENEINFO=FLNB:2317;MC=SO:0001627|intron_variant;ORIGIN=1;RS=369919081;Pangolin=ENSG00000136068.15|-22:0.02|5:-0.02
chr3	58106713	387749	T	C	.	.	AF_EXAC=1e-05;ALLELEID=367357;CLNDN=not_provided;CLNDISDB=MedGen:CN517202;CLNHGVS=NC_000003.12:g.58106713T>C;CLNREVSTAT=criteria_provided,_single_submitter;CLNSIG=Uncertain_significance;CLNVC=single_nucleotide_variant;CLNVCSO=SO:0001483;GENEINFO=FLNB:2317;MC=SO:0001583|missense_variant;ORIGIN=1;RS=776866741;Pangolin=ENSG00000136068.15|-7:0.0|-7:-0.0
chr3	58106740	618135	C	T	.	.	AF_EXAC=1e-05;ALLELEID=609517;CLNDN=not_provided;CLNDISDB=MedGen:CN517202;CLNHGVS=NC_000003.12:g.58106740C>T;CLNREVSTAT=criteria_provided,_single_submitter;CLNSIG=Uncertain_significance;CLNVC=single_nucleotide_variant;CLNVCSO=SO:0001483;CLNVI=ARUP_Laboratories,_Molecular_Genetics_and_Genomics,ARUP_Laboratories:163316;GENEINFO=FLNB:2317;MC=SO:0001583|missense_variant;ORIGIN=1;RS=764538938;Pangolin=ENSG00000136068.15|26:0.0|-34:-0.0
chr3	58106800	218523	A	T	.	.	AF_ESP=8e-05;AF_EXAC=0.00026;ALLELEID=215290;CLNDN=not_specified|FLNB-Related_Spectrum_Disorders|not_provided;CLNDISDB=MedGen:CN169374|MedGen:CN239400|MedGen:CN517202;CLNHGVS=NC_000003.12:g.58106800A>T;CLNREVSTAT=criteria_provided,_conflicting_interpretations;CLNSIG=Conflicting_interpretations_of_pathogenicity;CLNSIGCONF=Benign(1),Uncertain_significance(2);CLNVC=single_nucleotide_variant;CLNVCSO=SO:0001483;CLNVI=Illumina_Clinical_Services_Laboratory,Illumina:265216;GENEINFO=FLNB:2317;MC=SO:0001583|missense_variant;ORIGIN=1;RS=145314043;Pangolin=ENSG00000136068.15|-6:0.0|24:-0.0
chr3	58106829	449965	A	G	.	.	ALLELEID=443507;CLNDN=not_specified|not_provided;CLNDISDB=MedGen:CN169374|MedGen:CN517202;CLNHGVS=NC_000003.12:g.58106829A>G;CLNREVSTAT=criteria_provided,_multiple_submitters,_no_conflicts;CLNSIG=Uncertain_significance;CLNVC=single_nucleotide_variant;CLNVCSO=SO:0001483;CLNVI=ARUP_Laboratories,_Molecular_Genetics_and_Genomics,ARUP_Laboratories:1809245;GENEINFO=FLNB:2317;MC=SO:0001583|missense_variant;ORIGIN=1;RS=937051879;Pangolin=ENSG00000136068.15|-5:0.64|44:-0.06
chr3	58108462	288568	G	A	.	.	AF_ESP=0.00054;AF_EXAC=0.00026;ALLELEID=272805;CLNDN=FLNB-Related_Spectrum_Disorders|not_provided;CLNDISDB=MedGen:CN239400|MedGen:CN517202;CLNHGVS=NC_000003.12:g.58108462G>A;CLNREVSTAT=criteria_provided,_conflicting_interpretations;CLNSIG=Conflicting_interpretations_of_pathogenicity;CLNSIGCONF=Benign(2),Uncertain_significance(1);CLNVC=single_nucleotide_variant;CLNVCSO=SO:0001483;CLNVI=Illumina_Clinical_Services_Laboratory,Illumina:718049;GENEINFO=FLNB:2317;MC=SO:0001583|missense_variant;ORIGIN=1;RS=145910735;Pangolin=ENSG00000136068.15|-4:0.0|-4:-0.0
chr3	58108521	618659	A	G	.	.	AF_ESP=0.00015;AF_EXAC=9e-05;ALLELEID=609518;CLNDN=not_provided;CLNDISDB=MedGen:CN517202;CLNHGVS=NC_000003.12:g.58108521A>G;CLNREVSTAT=criteria_provided,_single_submitter;CLNSIG=Uncertain_significance;CLNVC=single_nucleotide_variant;CLNVCSO=SO:0001483;CLNVI=ARUP_Laboratories,_Molecular_Genetics_and_Genomics,ARUP_Laboratories:972054;GENEINFO=FLNB:2317;MC=SO:0001583|missense_variant;ORIGIN=1;RS=147481678;Pangolin=ENSG00000136068.15|50:0.0|-45:-0.0
chr3	58108551	346317	C	T	.	.	AF_ESP=8e-05;AF_EXAC=4e-05;AF_TGP=0.0006;ALLELEID=291326;CLNDN=FLNB-Related_Spectrum_Disorders;CLNDISDB=MedGen:CN239400;CLNHGVS=NC_000003.12:g.58108551C>T;CLNREVSTAT=criteria_provided,_single_submitter;CLNSIG=Uncertain_significance;CLNVC=single_nucleotide_variant;CLNVCSO=SO:0001483;CLNVI=Illumina_Clinical_Services_Laboratory,Illumina:583995;GENEINFO=FLNB:2317;MC=SO:0001583|missense_variant;ORIGIN=1;RS=144158201;Pangolin=ENSG00000136068.15|47:0.0|20:-0.0
chr3	58108564	1037957	T	C	.	.	ALLELEID=1025470;CLNDN=not_provided;CLNDISDB=MedGen:CN517202;CLNHGVS=NC_000003.12:g.58108564T>C;CLNREVSTAT=criteria_provided,_single_submitter;CLNSIG=Uncertain_significance;CLNVC=single_nucleotide_variant;CLNVCSO=SO:0001483;GENEINFO=FLNB:2317;MC=SO:0001583|missense_variant;ORIGIN=1;Pangolin=ENSG00000136068.15|34:0.0|7:-0.0
chr3	58108575	346318	A	G	.	.	AF_EXAC=1e-05;ALLELEID=295815;CLNDN=FLNB-Related_Spectrum_Disorders;CLNDISDB=MedGen:CN239400;CLNHGVS=NC_000003.12:g.58108575A>G;CLNREVSTAT=criteria_provided,_single_submitter;CLNSIG=Uncertain_significance;CLNVC=single_nucleotide_variant;CLNVCSO=SO:0001483;CLNVI=Illumina_Clinical_Services_Laboratory,Illumina:669507;GENEINFO=FLNB:2317;MC=SO:0001627|intron_variant;ORIGIN=1;RS=766663650;Pangolin=ENSG00000136068.15|23:0.34|-4:-0.26
chr3	58109182	902192	G	A	.	.	ALLELEID=889491;CLNDN=FLNB-Related_Spectrum_Disorders|not_provided;CLNDISDB=MedGen:CN239400|MedGen:CN517202;CLNHGVS=NC_000003.12:g.58109182G>A;CLNREVSTAT=criteria_provided,_multiple_submitters,_no_conflicts;CLNSIG=Uncertain_significance;CLNVC=single_nucleotide_variant;CLNVCSO=SO:0001483;CLNVI=Illumina_Clinical_Services_Laboratory,Illumina:809437;GENEINFO=FLNB:2317;MC=SO:0001583|missense_variant;ORIGIN=1;Pangolin=ENSG00000136068.15|2:0.28|-20:-0.0
chr3	58109207	903074	A	G	.	.	ALLELEID=889492;CLNDN=FLNB-Related_Spectrum_Disorders;CLNDISDB=MedGen:CN239400;CLNHGVS=NC_000003.12:g.58109207A>G;CLNREVSTAT=criteria_provided,_single_submitter;CLNSIG=Uncertain_significance;CLNVC=single_nucleotide_variant;CLNVCSO=SO:0001483;CLNVI=Illumina_Clinical_Services_Laboratory,Illumina:1659701;GENEINFO=FLNB:2317;MC=SO:0001583|missense_variant;ORIGIN=1;Pangolin=ENSG00000136068.15|-28:0.0|2:-0.0
chr3	58109218	811562	C	T	.	.	AF_ESP=8e-05;AF_EXAC=0.00017;AF_TGP=0.0004;ALLELEID=799331;CLNDN=not_specified;CLNDISDB=MedGen:CN169374;CLNHGVS=NC_000003.12:g.58109218C>T;CLNREVSTAT=criteria_provided,_single_submitter;CLNSIG=Uncertain_significance;CLNVC=single_nucleotide_variant;CLNVCSO=SO:0001483;CLNVI=ARUP_Laboratories,_Molecular_Genetics_and_Genomics,ARUP_Laboratories:64366;GENEINFO=FLNB:2317;MC=SO:0001583|missense_variant;ORIGIN=1;RS=200554477;Pangolin=ENSG00000136068.15|-2:0.0|-39:-0.0
chr3	58109219	439737	G	A	.	.	AF_EXAC=6e-05;ALLELEID=433579;CLNDN=not_provided;CLNDISDB=MedGen:CN517202;CLNHGVS=NC_000003.12:g.58109219G>A;CLNREVSTAT=criteria_provided,_multiple_submitters,_no_conflicts;CLNSIG=Uncertain_significance;CLNVC=single_nucleotide_variant;CLNVCSO=SO:0001483;CLNVI=ARUP_Laboratories,_Molecular_Genetics_and_Genomics,ARUP_Laboratories:112393;GENEINFO=FLNB:2317;MC=SO:0001583|missense_variant;ORIGIN=1;RS=752842243;Pangolin=ENSG00000136068.15|-40:0.0|-40:-0.0
chr3	58109220	346319	G	C	.	.	ALLELEID=292429;CLNDN=FLNB-Related_Spectrum_Disorders;CLNDISDB=MedGen:CN239400;CLNHGVS=NC_000003.12:g.58109220G>C;CLNREVSTAT=criteria_provided,_single_submitter;CLNSIG=Uncertain_significance;CLNVC=single_nucleotide_variant;CLNVCSO=SO:0001483;CLNVI=Illumina_Clinical_Services_Laboratory,Illumina:773475;GENEINFO=FLNB:2317;MC=SO:0001819|synonymous_variant;ORIGIN=1;RS=886058762;Pangolin=ENSG00000136068.15|-41:0.0|-41:-0.0
chr3	58109227	903075	G	A	.	.	ALLELEID=889493;CLNDN=FLNB-Related_Spectrum_Disorders;CLNDISDB=MedGen:CN239400;CLNHGVS=NC_000003.12:g.58109227G>A;CLNREVSTAT=criteria_provided,_single_submitter;CLNSIG=Uncertain_significance;CLNVC=single_nucleotide_variant;CLNVCSO=SO:0001483;CLNVI=Illumina_Clinical_Services_Laboratory,Illumina:1340790;GENEINFO=FLNB:2317;MC=SO:0001583|missense_variant;ORIGIN=1;Pangolin=ENSG00000136068.15|-48:0.0|-18:-0.0
chr3	58109253	903076	G	C	.	.	ALLELEID=889494;CLNDN=FLNB-Related_Spectrum_Disorders;CLNDISDB=MedGen:CN239400;CLNHGVS=NC_000003.12:g.58109253G>C;CLNREVSTAT=criteria_provided,_single_submitter;CLNSIG=Uncertain_significance;CLNVC=single_nucleotide_variant;CLNVCSO=SO:0001483;CLNVI=Illumina_Clinical_Services_Laboratory,Illumina:892691;GENEINFO=FLNB:2317;MC=SO:0001819|synonymous_variant;ORIGIN=1;Pangolin=ENSG00000136068.15|7:0.0|0:-0.0
chr3	58109259	346320	G	A	.	.	AF_EXAC=3e-05;ALLELEID=295865;CLNDN=FLNB-Related_Spectrum_Disorders|not_provided;CLNDISDB=MedGen:CN239400|MedGen:CN517202;CLNHGVS=NC_000003.12:g.58109259G>A;CLNREVSTAT=criteria_provided,_conflicting_interpretations;CLNSIG=Conflicting_interpretations_of_pathogenicity;CLNSIGCONF=Likely_benign(1),Uncertain_significance(1);CLNVC=single_nucleotide_variant;CLNVCSO=SO:0001483;CLNVI=Illumina_Clinical_Services_Laboratory,Illumina:737666;GENEINFO=FLNB:2317;MC=SO:0001819|synonymous_variant;ORIGIN=1;RS=777288340;Pangolin=ENSG00000136068.15|-6:0.0|1:-0.0
chr3	58109310	346321	C	T	.	.	AF_EXAC=1e-05;ALLELEID=295866;CLNDN=FLNB-Related_Spectrum_Disorders;CLNDISDB=MedGen:CN239400;CLNHGVS=NC_000003.12:g.58109310C>T;CLNREVSTAT=criteria_provided,_single_submitter;CLNSIG=Uncertain_significance;CLNVC=single_nucleotide_variant;CLNVCSO=SO:0001483;CLNVI=Illumina_Clinical_Services_Laboratory,Illumina:674606;GENEINFO=FLNB:2317;MC=SO:0001819|synonymous_variant;ORIGIN=1;RS=751586969;Pangolin=ENSG00000136068.15|12:0.0|12:-0.0
chr3	58109621	1044059	G	A	.	.	ALLELEID=1025471;CLNDN=not_provided;CLNDISDB=MedGen:CN517202;CLNHGVS=NC_000003.12:g.58109621G>A;CLNREVSTAT=criteria_provided,_single_submitter;CLNSIG=Uncertain_significance;CLNVC=single_nucleotide_variant;CLNVCSO=SO:0001483;GENEINFO=FLNB:2317;MC=SO:0001583|missense_variant;ORIGIN=1;Pangolin=ENSG00000136068.15|-30:0.0|-45:-0.01
chr3	58109673	989333	C	T	.	.	ALLELEID=977202;CLNDN=FLNB-Related_Spectrum_Disorders;CLNDISDB=MedGen:CN239400;CLNHGVS=NC_000003.12:g.58109673C>T;CLNREVSTAT=criteria_provided,_single_submitter;CLNSIG=Uncertain_significance;CLNVC=single_nucleotide_variant;CLNVCSO=SO:0001483;CLNVI=Illumina_Clinical_Services_Laboratory,Illumina:1707507;GENEINFO=FLNB:2317;MC=SO:0001583|missense_variant;ORIGIN=0;Pangolin=ENSG00000136068.15|26:0.0|1:-0.0
chr3	58109674	1051871	G	A	.	.	ALLELEID=1042430;CLNDN=not_provided;CLNDISDB=MedGen:CN517202;CLNHGVS=NC_000003.12:g.58109674G>A;CLNREVSTAT=criteria_provided,_single_submitter;CLNSIG=Uncertain_significance;CLNVC=single_nucleotide_variant;CLNVCSO=SO:0001483;GENEINFO=FLNB:2317;MC=SO:0001819|synonymous_variant;ORIGIN=1;Pangolin=ENSG00000136068.15|2:0.0|25:-0.01
chr3	58110018	523615	A	G	.	.	ALLELEID=514265;CLNDN=Severe_postnatal_growth_retardation|Synostosis_involving_bones_of_the_lower_limbs;CLNDISDB=Human_Phenotype_Ontology:HP:0001521,Human_Phenotype_Ontology:HP:0008850,Human_Phenotype_Ontology:HP:0008854,Human_Phenotype_Ontology:HP:0008911,Human_Phenotype_Ontology:HP:0008932,MedGen:C1857641|Human_Phenotype_Ontology:HP:0009138,MedGen:C4024577;CLNHGVS=NC_000003.12:g.58110018A>G;CLNREVSTAT=criteria_provided,_single_submitter;CLNSIG=Uncertain_significance;CLNVC=single_nucleotide_variant;CLNVCSO=SO:0001483;CLNVI=Center_of_Genomic_medicine,_Geneva,University_Hospital_of_Geneva:1_March_2018;GENEINFO=FLNB:2317;MC=SO:0001583|missense_variant;ORIGIN=1;RS=1553698619;Pangolin=ENSG00000136068.15|-8:0.0|2:-0.0
chr3	58110042	618137	C	T	.	.	AF_ESP=8e-05;AF_EXAC=4e-05;ALLELEID=609519;CLNDN=not_provided;CLNDISDB=MedGen:CN517202;CLNHGVS=NC_000003.12:g.58110042C>T;CLNREVSTAT=criteria_provided,_single_submitter;CLNSIG=Uncertain_significance;CLNVC=single_nucleotide_variant;CLNVCSO=SO:0001483;CLNVI=ARUP_Laboratories,_Molecular_Genetics_and_Genomics,ARUP_Laboratories:187512;GENEINFO=FLNB:2317;MC=SO:0001583|missense_variant;ORIGIN=1;RS=201452322;Pangolin=ENSG00000136068.15|-22:0.0|-32:-0.0
chr3	58110097	1054854	A	G	.	.	ALLELEID=1042431;CLNDN=not_provided;CLNDISDB=MedGen:CN517202;CLNHGVS=NC_000003.12:g.58110097A>G;CLNREVSTAT=criteria_provided,_single_submitter;CLNSIG=Uncertain_significance;CLNVC=single_nucleotide_variant;CLNVCSO=SO:0001483;GENEINFO=FLNB:2317;MC=SO:0001583|missense_variant;ORIGIN=1;Pangolin=ENSG00000136068.15|1:0.0|15:-0.0
chr3	58110103	931610	C	A	.	.	ALLELEID=918852;CLNDN=Atelosteogenesis_type_III;CLNDISDB=MONDO:MONDO:0007168,MedGen:C3668942,OMIM:108721,Orphanet:ORPHA56305;CLNHGVS=NC_000003.12:g.58110103C>A;CLNREVSTAT=criteria_provided,_single_submitter;CLNSIG=Uncertain_significance;CLNVC=single_nucleotide_variant;CLNVCSO=SO:0001483;GENEINFO=FLNB:2317;MC=SO:0001583|missense_variant;ORIGIN=0;Pangolin=ENSG00000136068.15|2:0.0|9:-0.0
chr3	58110139	388816	G	A	.	.	AF_ESP=0.00108;AF_EXAC=0.00077;AF_TGP=0.0004;ALLELEID=368795;CLNDN=none_provided|FLNB-Related_Spectrum_Disorders|not_provided;CLNDISDB=MedGen:CN235283|MedGen:CN239400|MedGen:CN517202;CLNHGVS=NC_000003.12:g.58110139G>A;CLNREVSTAT=criteria_provided,_conflicting_interpretations;CLNSIG=Conflicting_interpretations_of_pathogenicity;CLNSIGCONF=Likely_benign(1),Uncertain_significance(2);CLNVC=single_nucleotide_variant;CLNVCSO=SO:0001483;CLNVI=ARUP_Laboratories,_Molecular_Genetics_and_Genomics,ARUP_Laboratories:53715|Illumina_Clinical_Services_Laboratory,Illumina:118349;GENEINFO=FLNB:2317;MC=SO:0001583|missense_variant;ORIGIN=1;RS=151259375;Pangolin=ENSG00000136068.15|-40:0.0|31:-0.0
chr3	58110160	591406	T	C	.	.	ALLELEID=582397;CLNDN=not_provided;CLNDISDB=MedGen:CN517202;CLNHGVS=NC_000003.12:g.58110160T>C;CLNREVSTAT=no_assertion_criteria_provided;CLNSIG=Uncertain_significance;CLNVC=single_nucleotide_variant;CLNVCSO=SO:0001483;GENEINFO=FLNB:2317;MC=SO:0001583|missense_variant;ORIGIN=1;RS=1559700069;Pangolin=ENSG00000136068.15|-48:0.0|11:-0.0
chr3	58111822	899450	T	G	.	.	ALLELEID=889495;CLNDN=FLNB-Related_Spectrum_Disorders;CLNDISDB=MedGen:CN239400;CLNHGVS=NC_000003.12:g.58111822T>G;CLNREVSTAT=criteria_provided,_single_submitter;CLNSIG=Uncertain_significance;CLNVC=single_nucleotide_variant;CLNVCSO=SO:0001483;CLNVI=Illumina_Clinical_Services_Laboratory,Illumina:1320754;GENEINFO=FLNB:2317;MC=SO:0001583|missense_variant;ORIGIN=1;Pangolin=ENSG00000136068.15|-1:0.0|-31:-0.01
chr3	58111835	346324	C	T	.	.	AF_EXAC=3e-05;ALLELEID=291329;CLNDN=FLNB-Related_Spectrum_Disorders;CLNDISDB=MedGen:CN239400;CLNHGVS=NC_000003.12:g.58111835C>T;CLNREVSTAT=criteria_provided,_single_submitter;CLNSIG=Uncertain_significance;CLNVC=single_nucleotide_variant;CLNVCSO=SO:0001483;CLNVI=Illumina_Clinical_Services_Laboratory,Illumina:739358;GENEINFO=FLNB:2317;MC=SO:0001819|synonymous_variant;ORIGIN=1;RS=762942290;Pangolin=ENSG00000136068.15|-44:0.0|-44:-0.0
chr3	58111893	346325	C	T	.	.	AF_EXAC=1e-05;ALLELEID=291337;CLNDN=FLNB-Related_Spectrum_Disorders;CLNDISDB=MedGen:CN239400;CLNHGVS=NC_000003.12:g.58111893C>T;CLNREVSTAT=criteria_provided,_single_submitter;CLNSIG=Uncertain_significance;CLNVC=single_nucleotide_variant;CLNVCSO=SO:0001483;CLNVI=Illumina_Clinical_Services_Laboratory,Illumina:838691;GENEINFO=FLNB:2317;MC=SO:0001627|intron_variant;ORIGIN=1;RS=750560502;Pangolin=ENSG00000136068.15|-12:0.0|-12:-0.0
chr3	58112159	596209	T	G	.	.	AF_EXAC=1e-05;ALLELEID=587270;CLNDN=not_provided;CLNDISDB=MedGen:CN517202;CLNHGVS=NC_000003.12:g.58112159T>G;CLNREVSTAT=criteria_provided,_single_submitter;CLNSIG=Uncertain_significance;CLNVC=single_nucleotide_variant;CLNVCSO=SO:0001483;GENEINFO=FLNB:2317;MC=SO:0001583|missense_variant;ORIGIN=1;RS=750635182;Pangolin=ENSG00000136068.15|-23:0.03|-10:-0.0
chr3	58112215	811771	A	G	.	.	ALLELEID=799333;CLNDN=not_specified;CLNDISDB=MedGen:CN169374;CLNHGVS=NC_000003.12:g.58112215A>G;CLNREVSTAT=criteria_provided,_single_submitter;CLNSIG=Uncertain_significance;CLNVC=single_nucleotide_variant;CLNVCSO=SO:0001483;CLNVI=ARUP_Laboratories,_Molecular_Genetics_and_Genomics,ARUP_Laboratories:2017080;GENEINFO=FLNB:2317;MC=SO:0001583|missense_variant;ORIGIN=1;RS=1199239072;Pangolin=ENSG00000136068.15|36:0.0|8:-0.0
chr3	58112216	899451	C	T	.	.	ALLELEID=889496;CLNDN=FLNB-Related_Spectrum_Disorders;CLNDISDB=MedGen:CN239400;CLNHGVS=NC_000003.12:g.58112216C>T;CLNREVSTAT=criteria_provided,_single_submitter;CLNSIG=Uncertain_significance;CLNVC=single_nucleotide_variant;CLNVCSO=SO:0001483;CLNVI=Illumina_Clinical_Services_Laboratory,Illumina:1341698;GENEINFO=FLNB:2317;MC=SO:0001819|synonymous_variant;ORIGIN=1;Pangolin=ENSG00000136068.15|35:0.0|-23:-0.0
chr3	58112217	439739	G	C	.	.	ALLELEID=433581;CLNDN=not_specified|FLNB-Related_Spectrum_Disorders|not_provided;CLNDISDB=MedGen:CN169374|MedGen:CN239400|MedGen:CN517202;CLNHGVS=NC_000003.12:g.58112217G>C;CLNREVSTAT=criteria_provided,_multiple_submitters,_no_conflicts;CLNSIG=Uncertain_significance;CLNVC=single_nucleotide_variant;CLNVCSO=SO:0001483;CLNVI=ARUP_Laboratories,_Molecular_Genetics_and_Genomics,ARUP_Laboratories:132326|Illumina_Clinical_Services_Laboratory,Illumina:845211;GENEINFO=FLNB:2317;MC=SO:0001583|missense_variant;ORIGIN=1;RS=139124254;Pangolin=ENSG00000136068.15|-1:0.0|-24:-0.0
chr3	58112227	282959	A	G	.	.	ALLELEID=267196;CLNDN=not_provided;CLNDISDB=MedGen:CN517202;CLNHGVS=NC_000003.12:g.58112227A>G;CLNREVSTAT=criteria_provided,_single_submitter;CLNSIG=Uncertain_significance;CLNVC=single_nucleotide_variant;CLNVCSO=SO:0001483;GENEINFO=FLNB:2317;MC=SO:0001583|missense_variant;ORIGIN=1;RS=886042526;Pangolin=ENSG00000136068.15|1:0.0|24:-0.0
chr3	58112316	1000778	C	G	.	.	ALLELEID=989768;CLNDN=not_provided;CLNDISDB=MedGen:CN517202;CLNHGVS=NC_000003.12:g.58112316C>G;CLNREVSTAT=criteria_provided,_single_submitter;CLNSIG=Uncertain_significance;CLNVC=single_nucleotide_variant;CLNVCSO=SO:0001483;GENEINFO=FLNB:2317;MC=SO:0001583|missense_variant;ORIGIN=1;Pangolin=ENSG00000136068.15|-22:0.0|2:-0.01
chr3	58118899	194935	G	T	.	.	AF_ESP=0.00069;AF_TGP=0.0002;ALLELEID=192097;CLNDN=not_specified|FLNB-Related_Spectrum_Disorders|not_provided;CLNDISDB=MedGen:CN169374|MedGen:CN239400|MedGen:CN517202;CLNHGVS=NC_000003.12:g.58118899G>T;CLNREVSTAT=criteria_provided,_conflicting_interpretations;CLNSIG=Conflicting_interpretations_of_pathogenicity;CLNSIGCONF=Likely_benign(2),Uncertain_significance(2);CLNVC=single_nucleotide_variant;CLNVCSO=SO:0001483;CLNVI=Illumina_Clinical_Services_Laboratory,Illumina:564117;GENEINFO=FLNB:2317;MC=SO:0001583|missense_variant;ORIGIN=1;RS=139875974;Pangolin=ENSG00000136068.15|-27:0.0|-27:-0.0
chr3	58118930	900578	C	T	.	.	ALLELEID=889497;CLNDN=FLNB-Related_Spectrum_Disorders;CLNDISDB=MedGen:CN239400;CLNHGVS=NC_000003.12:g.58118930C>T;CLNREVSTAT=criteria_provided,_single_submitter;CLNSIG=Uncertain_significance;CLNVC=single_nucleotide_variant;CLNVCSO=SO:0001483;CLNVI=Illumina_Clinical_Services_Laboratory,Illumina:704317;GENEINFO=FLNB:2317;MC=SO:0001583|missense_variant;ORIGIN=1;Pangolin=ENSG00000136068.15|-46:0.0|-46:-0.0
chr3	58121236	900579	T	A	.	.	ALLELEID=891695;CLNDN=FLNB-Related_Spectrum_Disorders;CLNDISDB=MedGen:CN239400;CLNHGVS=NC_000003.12:g.58121236T>A;CLNREVSTAT=criteria_provided,_single_submitter;CLNSIG=Uncertain_significance;CLNVC=single_nucleotide_variant;CLNVCSO=SO:0001483;CLNVI=Illumina_Clinical_Services_Laboratory,Illumina:786408;GENEINFO=FLNB:2317;MC=SO:0001627|intron_variant;ORIGIN=1;Pangolin=ENSG00000136068.15|-32:0.1|5:-0.01
chr3	58121285	346327	G	A	.	.	ALLELEID=291339;CLNDN=FLNB-Related_Spectrum_Disorders;CLNDISDB=MedGen:CN239400;CLNHGVS=NC_000003.12:g.58121285G>A;CLNREVSTAT=criteria_provided,_single_submitter;CLNSIG=Uncertain_significance;CLNVC=single_nucleotide_variant;CLNVCSO=SO:0001483;CLNVI=Illumina_Clinical_Services_Laboratory,Illumina:304516;GENEINFO=FLNB:2317;MC=SO:0001583|missense_variant;ORIGIN=1;RS=199653368;Pangolin=ENSG00000136068.15|2:0.0|-44:-0.0
chr3	58121296	444606	C	T	.	.	AF_EXAC=7e-05;ALLELEID=438246;CLNDN=not_provided;CLNDISDB=MedGen:CN517202;CLNHGVS=NC_000003.12:g.58121296C>T;CLNREVSTAT=criteria_provided,_single_submitter;CLNSIG=Uncertain_significance;CLNVC=single_nucleotide_variant;CLNVCSO=SO:0001483;GENEINFO=FLNB:2317;MC=SO:0001819|synonymous_variant;ORIGIN=1;RS=763648933;Pangolin=ENSG00000136068.15|43:0.0|42:-0.0
chr3	58121342	291037	G	A	.	.	AF_ESP=8e-05;AF_TGP=0.0004;ALLELEID=275274;CLNDN=not_provided;CLNDISDB=MedGen:CN517202;CLNHGVS=NC_000003.12:g.58121342G>A;CLNREVSTAT=criteria_provided,_single_submitter;CLNSIG=Uncertain_significance;CLNVC=single_nucleotide_variant;CLNVCSO=SO:0001483;GENEINFO=FLNB:2317;MC=SO:0001583|missense_variant;ORIGIN=1;RS=76471260;Pangolin=ENSG00000136068.15|-4:0.0|-3:-0.0
chr3	58121345	618658	C	T	.	.	AF_EXAC=1e-05;ALLELEID=609520;CLNDN=not_provided;CLNDISDB=MedGen:CN517202;CLNHGVS=NC_000003.12:g.58121345C>T;CLNREVSTAT=criteria_provided,_single_submitter;CLNSIG=Uncertain_significance;CLNVC=single_nucleotide_variant;CLNVCSO=SO:0001483;CLNVI=ARUP_Laboratories,_Molecular_Genetics_and_Genomics,ARUP_Laboratories:203759;GENEINFO=FLNB:2317;MC=SO:0001583|missense_variant;ORIGIN=1;RS=747564760;Pangolin=ENSG00000136068.15|25:0.0|-6:-0.0
chr3	58121429	900580	G	A	.	.	ALLELEID=889498;CLNDN=FLNB-Related_Spectrum_Disorders;CLNDISDB=MedGen:CN239400;CLNHGVS=NC_000003.12:g.58121429G>A;CLNREVSTAT=criteria_provided,_single_submitter;CLNSIG=Uncertain_significance;CLNVC=single_nucleotide_variant;CLNVCSO=SO:0001483;CLNVI=Illumina_Clinical_Services_Laboratory,Illumina:636638;GENEINFO=FLNB:2317;MC=SO:0001583|missense_variant;ORIGIN=1;Pangolin=ENSG00000136068.15|5:0.0|-1:-0.0
chr3	58123104	346330	C	T	.	.	AF_ESP=8e-05;AF_EXAC=7e-05;ALLELEID=295874;CLNDN=FLNB-Related_Spectrum_Disorders;CLNDISDB=MedGen:CN239400;CLNHGVS=NC_000003.12:g.58123104C>T;CLNREVSTAT=criteria_provided,_single_submitter;CLNSIG=Uncertain_significance;CLNVC=single_nucleotide_variant;CLNVCSO=SO:0001483;CLNVI=Illumina_Clinical_Services_Laboratory,Illumina:579038;GENEINFO=FLNB:2317;MC=SO:0001819|synonymous_variant;ORIGIN=1;RS=371901421;Pangolin=ENSG00000136068.15|-11:0.0|-5:-0.0
chr3	58123110	286977	C	T	.	.	AF_ESP=8e-05;AF_EXAC=3e-05;ALLELEID=271214;CLNDN=not_provided;CLNDISDB=MedGen:CN517202;CLNHGVS=NC_000003.12:g.58123110C>T;CLNREVSTAT=criteria_provided,_single_submitter;CLNSIG=Uncertain_significance;CLNVC=single_nucleotide_variant;CLNVCSO=SO:0001483;GENEINFO=FLNB:2317;MC=SO:0001819|synonymous_variant;ORIGIN=1;RS=376519914;Pangolin=ENSG00000136068.15|-17:0.0|-17:-0.0
chr3	58123117	1042435	G	A	.	.	ALLELEID=1025472;CLNDN=not_provided;CLNDISDB=MedGen:CN517202;CLNHGVS=NC_000003.12:g.58123117G>A;CLNREVSTAT=criteria_provided,_single_submitter;CLNSIG=Uncertain_significance;CLNVC=single_nucleotide_variant;CLNVCSO=SO:0001483;GENEINFO=FLNB:2317;MC=SO:0001583|missense_variant;ORIGIN=1;Pangolin=ENSG00000136068.15|-24:0.0|-18:-0.0
chr3	58123129	499906	G	T	.	.	ALLELEID=491330;CLNDN=not_provided;CLNDISDB=MedGen:CN517202;CLNHGVS=NC_000003.12:g.58123129G>T;CLNREVSTAT=criteria_provided,_single_submitter;CLNSIG=Uncertain_significance;CLNVC=single_nucleotide_variant;CLNVCSO=SO:0001483;GENEINFO=FLNB:2317;MC=SO:0001583|missense_variant;ORIGIN=1;RS=9813235;Pangolin=ENSG00000136068.15|-36:0.0|42:-0.0
chr3	58123235	1059515	A	G	.	.	ALLELEID=1042432;CLNDN=not_provided;CLNDISDB=MedGen:CN517202;CLNHGVS=NC_000003.12:g.58123235A>G;CLNREVSTAT=criteria_provided,_single_submitter;CLNSIG=Uncertain_significance;CLNVC=single_nucleotide_variant;CLNVCSO=SO:0001483;GENEINFO=FLNB:2317;MC=SO:0001583|missense_variant;ORIGIN=1;Pangolin=ENSG00000136068.15|12:0.0|2:-0.0
chr3	58123253	902265	C	T	.	.	ALLELEID=889499;CLNDN=FLNB-Related_Spectrum_Disorders;CLNDISDB=MedGen:CN239400;CLNHGVS=NC_000003.12:g.58123253C>T;CLNREVSTAT=criteria_provided,_single_submitter;CLNSIG=Uncertain_significance;CLNVC=single_nucleotide_variant;CLNVCSO=SO:0001483;CLNVI=Illumina_Clinical_Services_Laboratory,Illumina:893355;GENEINFO=FLNB:2317;MC=SO:0001583|missense_variant;ORIGIN=1;Pangolin=ENSG00000136068.15|-16:0.0|-5:-0.0
chr3	58123254	285500	C	T	.	.	AF_ESP=0.00092;AF_EXAC=0.00062;AF_TGP=0.0008;ALLELEID=269737;CLNDN=FLNB-Related_Spectrum_Disorders|not_provided;CLNDISDB=MedGen:CN239400|MedGen:CN517202;CLNHGVS=NC_000003.12:g.58123254C>T;CLNREVSTAT=criteria_provided,_conflicting_interpretations;CLNSIG=Conflicting_interpretations_of_pathogenicity;CLNSIGCONF=Likely_benign(2),Uncertain_significance(2);CLNVC=single_nucleotide_variant;CLNVCSO=SO:0001483;CLNVI=ARUP_Laboratories,_Molecular_Genetics_and_Genomics,ARUP_Laboratories:196392|Illumina_Clinical_Services_Laboratory,Illumina:608339;GENEINFO=FLNB:2317;MC=SO:0001819|synonymous_variant;ORIGIN=1;RS=77934864;Pangolin=ENSG00000136068.15|-17:0.0|10:-0.0
chr3	58123255	902266	G	A	.	.	ALLELEID=889500;CLNDN=FLNB-Related_Spectrum_Disorders;CLNDISDB=MedGen:CN239400;CLNHGVS=NC_000003.12:g.58123255G>A;CLNREVSTAT=criteria_provided,_single_submitter;CLNSIG=Uncertain_significance;CLNVC=single_nucleotide_variant;CLNVCSO=SO:0001483;CLNVI=Illumina_Clinical_Services_Laboratory,Illumina:668995;GENEINFO=FLNB:2317;MC=SO:0001583|missense_variant;ORIGIN=1;Pangolin=ENSG00000136068.15|-18:0.0|-1:-0.0
chr3	58123316	902267	A	G	.	.	ALLELEID=889501;CLNDN=FLNB-Related_Spectrum_Disorders;CLNDISDB=MedGen:CN239400;CLNHGVS=NC_000003.12:g.58123316A>G;CLNREVSTAT=criteria_provided,_single_submitter;CLNSIG=Uncertain_significance;CLNVC=single_nucleotide_variant;CLNVCSO=SO:0001483;CLNVI=Illumina_Clinical_Services_Laboratory,Illumina:1390902;GENEINFO=FLNB:2317;MC=SO:0001583|missense_variant;ORIGIN=1;Pangolin=ENSG00000136068.15|-5:0.0|6:-0.0
chr3	58123375	903134	G	A	.	.	ALLELEID=889502;CLNDN=FLNB-Related_Spectrum_Disorders;CLNDISDB=MedGen:CN239400;CLNHGVS=NC_000003.12:g.58123375G>A;CLNREVSTAT=criteria_provided,_single_submitter;CLNSIG=Uncertain_significance;CLNVC=single_nucleotide_variant;CLNVCSO=SO:0001483;CLNVI=Illumina_Clinical_Services_Laboratory,Illumina:638326;GENEINFO=FLNB:2317;MC=SO:0001583|missense_variant;ORIGIN=1;Pangolin=ENSG00000136068.15|16:0.0|32:-0.0
chr3	58123411	1055670	G	C	.	.	ALLELEID=1042433;CLNDN=not_provided;CLNDISDB=MedGen:CN517202;CLNHGVS=NC_000003.12:g.58123411G>C;CLNREVSTAT=criteria_provided,_single_submitter;CLNSIG=Uncertain_significance;CLNVC=single_nucleotide_variant;CLNVCSO=SO:0001483;GENEINFO=FLNB:2317;MC=SO:0001583|missense_variant;ORIGIN=1;Pangolin=ENSG00000136068.15|-38:0.0|-4:-0.01
chr3	58123442	903135	C	T	.	.	ALLELEID=889503;CLNDN=FLNB-Related_Spectrum_Disorders;CLNDISDB=MedGen:CN239400;CLNHGVS=NC_000003.12:g.58123442C>T;CLNREVSTAT=criteria_provided,_single_submitter;CLNSIG=Uncertain_significance;CLNVC=single_nucleotide_variant;CLNVCSO=SO:0001483;CLNVI=Illumina_Clinical_Services_Laboratory,Illumina:292914;GENEINFO=FLNB:2317;MC=SO:0001583|missense_variant;ORIGIN=1;Pangolin=ENSG00000136068.15|-35:0.0|6:-0.0
chr3	58123481	346332	C	T	.	.	AF_EXAC=1e-05;ALLELEID=292431;CLNDN=FLNB-Related_Spectrum_Disorders;CLNDISDB=MedGen:CN239400;CLNHGVS=NC_000003.12:g.58123481C>T;CLNREVSTAT=criteria_provided,_single_submitter;CLNSIG=Uncertain_significance;CLNVC=single_nucleotide_variant;CLNVCSO=SO:0001483;CLNVI=Illumina_Clinical_Services_Laboratory,Illumina:727736;GENEINFO=FLNB:2317;MC=SO:0001583|missense_variant;ORIGIN=1;RS=758399938;Pangolin=ENSG00000136068.15|18:0.0|18:-0.0
chr3	58123484	1023998	A	C	.	.	ALLELEID=1004943;CLNDN=not_provided;CLNDISDB=MedGen:CN517202;CLNHGVS=NC_000003.12:g.58123484A>C;CLNREVSTAT=criteria_provided,_single_submitter;CLNSIG=Uncertain_significance;CLNVC=single_nucleotide_variant;CLNVCSO=SO:0001483;GENEINFO=FLNB:2317;MC=SO:0001583|missense_variant;ORIGIN=1;Pangolin=ENSG00000136068.15|15:0.0|19:-0.0
chr3	58123488	710588	G	A	.	.	AF_ESP=0.00046;AF_EXAC=0.00073;AF_TGP=0.0002;ALLELEID=720605;CLNDN=none_provided|FLNB-Related_Spectrum_Disorders|not_provided;CLNDISDB=MedGen:CN235283|MedGen:CN239400|MedGen:CN517202;CLNHGVS=NC_000003.12:g.58123488G>A;CLNREVSTAT=criteria_provided,_conflicting_interpretations;CLNSIG=Conflicting_interpretations_of_pathogenicity;CLNSIGCONF=Likely_benign(2),Uncertain_significance(1);CLNVC=single_nucleotide_variant;CLNVCSO=SO:0001483;CLNVI=ARUP_Laboratories,_Molecular_Genetics_and_Genomics,ARUP_Laboratories:154037|Illumina_Clinical_Services_Laboratory,Illumina:204550;GENEINFO=FLNB:2317;MC=SO:0001819|synonymous_variant;ORIGIN=1;RS=140993979;Pangolin=ENSG00000136068.15|2:0.0|38:-0.0
chr3	58123560	499767	G	A	.	.	AF_ESP=8e-05;AF_EXAC=0.00034;ALLELEID=491191;CLNDN=not_specified|FLNB-Related_Spectrum_Disorders|not_provided;CLNDISDB=MedGen:CN169374|MedGen:CN239400|MedGen:CN517202;CLNHGVS=NC_000003.12:g.58123560G>A;CLNREVSTAT=criteria_provided,_conflicting_interpretations;CLNSIG=Conflicting_interpretations_of_pathogenicity;CLNSIGCONF=Likely_benign(2),Uncertain_significance(2);CLNVC=single_nucleotide_variant;CLNVCSO=SO:0001483;CLNVI=ARUP_Laboratories,_Molecular_Genetics_and_Genomics,ARUP_Laboratories:1561371|Illumina_Clinical_Services_Laboratory,Illumina:900193;GENEINFO=FLNB:2317;MC=SO:0001819|synonymous_variant;ORIGIN=1;RS=143566075;Pangolin=ENSG00000136068.15|2:0.0|28:-0.0
chr3	58123574	346335	C	T	.	.	AF_EXAC=5e-05;ALLELEID=292453;CLNDN=FLNB-Related_Spectrum_Disorders;CLNDISDB=MedGen:CN239400;CLNHGVS=NC_000003.12:g.58123574C>T;CLNREVSTAT=criteria_provided,_single_submitter;CLNSIG=Uncertain_significance;CLNVC=single_nucleotide_variant;CLNVCSO=SO:0001483;CLNVI=Illumina_Clinical_Services_Laboratory,Illumina:263562;GENEINFO=FLNB:2317;MC=SO:0001583|missense_variant;ORIGIN=1;RS=750177565;Pangolin=ENSG00000136068.15|14:0.0|12:-0.0
chr3	58123582	1030455	A	G	.	.	ALLELEID=1016314;CLNDN=Atelosteogenesis_type_1;CLNDISDB=MONDO:MONDO:0007167,MedGen:C0265283,OMIM:108720,Orphanet:ORPHA1190;CLNHGVS=NC_000003.12:g.58123582A>G;CLNREVSTAT=criteria_provided,_single_submitter;CLNSIG=Uncertain_significance;CLNVC=single_nucleotide_variant;CLNVCSO=SO:0001483;GENEINFO=FLNB:2317;MC=SO:0001583|missense_variant;ORIGIN=8;Pangolin=ENSG00000136068.15|6:0.0|4:-0.0
chr3	58123618	899516	G	A	.	.	ALLELEID=889504;CLNDN=FLNB-Related_Spectrum_Disorders;CLNDISDB=MedGen:CN239400;CLNHGVS=NC_000003.12:g.58123618G>A;CLNREVSTAT=criteria_provided,_single_submitter;CLNSIG=Uncertain_significance;CLNVC=single_nucleotide_variant;CLNVCSO=SO:0001483;CLNVI=Illumina_Clinical_Services_Laboratory,Illumina:807137;GENEINFO=FLNB:2317;MC=SO:0001583|missense_variant;ORIGIN=1;Pangolin=ENSG00000136068.15|12:0.0|-30:-0.0
chr3	58123627	424240	A	G	.	.	AF_EXAC=9e-05;AF_TGP=0.0008;ALLELEID=406354;CLNDN=not_provided;CLNDISDB=MedGen:CN517202;CLNHGVS=NC_000003.12:g.58123627A>G;CLNREVSTAT=criteria_provided,_multiple_submitters,_no_conflicts;CLNSIG=Uncertain_significance;CLNVC=single_nucleotide_variant;CLNVCSO=SO:0001483;GENEINFO=FLNB:2317;MC=SO:0001583|missense_variant;ORIGIN=1;RS=537630384;Pangolin=ENSG00000136068.15|-39:0.0|2:-0.0
chr3	58123702	346336	TTAA	T	.	.	AF_EXAC=0.00017;ALLELEID=292456;CLNDN=FLNB-Related_Spectrum_Disorders;CLNDISDB=MedGen:CN239400;CLNHGVS=NC_000003.12:g.58123703_58123705del;CLNREVSTAT=criteria_provided,_single_submitter;CLNSIG=Uncertain_significance;CLNVC=Deletion;CLNVCSO=SO:0000159;CLNVI=Illumina_Clinical_Services_Laboratory,Illumina:678310;GENEINFO=FLNB:2317;MC=SO:0001627|intron_variant;ORIGIN=1;RS=773897420;Pangolin=ENSG00000136068.15|-14:0.0|-12:-0.0
chr3	58124360	509067	T	C	.	.	AF_EXAC=9e-05;ALLELEID=500826;CLNDN=not_specified|FLNB-Related_Spectrum_Disorders;CLNDISDB=MedGen:CN169374|MedGen:CN239400;CLNHGVS=NC_000003.12:g.58124360T>C;CLNREVSTAT=criteria_provided,_conflicting_interpretations;CLNSIG=Conflicting_interpretations_of_pathogenicity;CLNSIGCONF=Likely_benign(1),Uncertain_significance(1);CLNVC=single_nucleotide_variant;CLNVCSO=SO:0001483;CLNVI=Illumina_Clinical_Services_Laboratory,Illumina:1359361;GENEINFO=FLNB:2317;MC=SO:0001819|synonymous_variant;ORIGIN=1;RS=751650356;Pangolin=ENSG00000136068.15|-28:0.0|28:-0.0
chr3	58124374	546938	G	A	.	.	AF_ESP=0.00015;ALLELEID=537427;CLNDN=not_provided;CLNDISDB=MedGen:CN517202;CLNHGVS=NC_000003.12:g.58124374G>A;CLNREVSTAT=criteria_provided,_single_submitter;CLNSIG=Uncertain_significance;CLNVC=single_nucleotide_variant;CLNVCSO=SO:0001483;GENEINFO=FLNB:2317;MC=SO:0001583|missense_variant;ORIGIN=1;RS=148506076;Pangolin=ENSG00000136068.15|2:0.0|14:-0.01
chr3	58124391	1005855	G	A	.	.	ALLELEID=989769;CLNDN=not_provided;CLNDISDB=MedGen:CN517202;CLNHGVS=NC_000003.12:g.58124391G>A;CLNREVSTAT=criteria_provided,_single_submitter;CLNSIG=Uncertain_significance;CLNVC=single_nucleotide_variant;CLNVCSO=SO:0001483;GENEINFO=FLNB:2317;MC=SO:0001583|missense_variant;ORIGIN=1;Pangolin=ENSG00000136068.15|-4:0.01|-26:-0.0
chr3	58124399	899517	C	A	.	.	ALLELEID=889505;CLNDN=FLNB-Related_Spectrum_Disorders;CLNDISDB=MedGen:CN239400;CLNHGVS=NC_000003.12:g.58124399C>A;CLNREVSTAT=criteria_provided,_single_submitter;CLNSIG=Uncertain_significance;CLNVC=single_nucleotide_variant;CLNVCSO=SO:0001483;CLNVI=Illumina_Clinical_Services_Laboratory,Illumina:608657;GENEINFO=FLNB:2317;MC=SO:0001583|missense_variant;ORIGIN=1;Pangolin=ENSG00000136068.15|-11:0.0|-11:-0.0
chr3	58124433	596162	G	T	.	.	AF_EXAC=6e-05;AF_TGP=0.0002;ALLELEID=587223;CLNDN=not_provided;CLNDISDB=MedGen:CN517202;CLNHGVS=NC_000003.12:g.58124433G>T;CLNREVSTAT=criteria_provided,_single_submitter;CLNSIG=Uncertain_significance;CLNVC=single_nucleotide_variant;CLNVCSO=SO:0001483;GENEINFO=FLNB:2317;MC=SO:0001583|missense_variant;ORIGIN=1;RS=199912711;Pangolin=ENSG00000136068.15|-2:0.01|-45:-0.0
chr3	58124488	346339	A	G	.	.	ALLELEID=295881;CLNDN=FLNB-Related_Spectrum_Disorders;CLNDISDB=MedGen:CN239400;CLNHGVS=NC_000003.12:g.58124488A>G;CLNREVSTAT=criteria_provided,_single_submitter;CLNSIG=Uncertain_significance;CLNVC=single_nucleotide_variant;CLNVCSO=SO:0001483;CLNVI=Illumina_Clinical_Services_Laboratory,Illumina:115123;GENEINFO=FLNB:2317;MC=SO:0001583|missense_variant;ORIGIN=1;RS=886058763;Pangolin=ENSG00000136068.15|-1:0.0|17:-0.0
chr3	58124512	900648	C	T	.	.	ALLELEID=891696;CLNDN=FLNB-Related_Spectrum_Disorders;CLNDISDB=MedGen:CN239400;CLNHGVS=NC_000003.12:g.58124512C>T;CLNREVSTAT=criteria_provided,_single_submitter;CLNSIG=Uncertain_significance;CLNVC=single_nucleotide_variant;CLNVCSO=SO:0001483;CLNVI=Illumina_Clinical_Services_Laboratory,Illumina:1381958;GENEINFO=FLNB:2317;MC=SO:0001627|intron_variant;ORIGIN=1;Pangolin=ENSG00000136068.15|-32:0.0|-7:-0.0
chr3	58125583	631930	CT	C	.	.	AF_EXAC=1e-05;ALLELEID=620136;CLNDN=FLNB-Related_Spectrum_Disorders;CLNDISDB=MedGen:CN239400;CLNHGVS=NC_000003.12:g.58125584del;CLNREVSTAT=criteria_provided,_single_submitter;CLNSIG=Uncertain_significance;CLNVC=Deletion;CLNVCSO=SO:0000159;CLNVI=Illumina_Clinical_Services_Laboratory,Illumina:770276;GENEINFO=FLNB:2317;MC=SO:0001589|frameshift_variant;ORIGIN=1;RS=781310409;Pangolin=ENSG00000136068.15|-5:0.09|-2:-0.01
chr3	58125613	853596	G	A	.	.	ALLELEID=828530;CLNDN=not_provided;CLNDISDB=MedGen:CN517202;CLNHGVS=NC_000003.12:g.58125613G>A;CLNREVSTAT=criteria_provided,_single_submitter;CLNSIG=Uncertain_significance;CLNVC=single_nucleotide_variant;CLNVCSO=SO:0001483;GENEINFO=FLNB:2317;MC=SO:0001583|missense_variant;ORIGIN=1;Pangolin=ENSG00000136068.15|17:0.03|-32:-0.01
chr3	58125616	1041439	C	T	.	.	ALLELEID=1025473;CLNDN=not_provided;CLNDISDB=MedGen:CN517202;CLNHGVS=NC_000003.12:g.58125616C>T;CLNREVSTAT=criteria_provided,_single_submitter;CLNSIG=Uncertain_significance;CLNVC=single_nucleotide_variant;CLNVCSO=SO:0001483;GENEINFO=FLNB:2317;MC=SO:0001583|missense_variant;ORIGIN=1;Pangolin=ENSG00000136068.15|14:0.15|-35:-0.03
chr3	58125649	593948	A	T	.	.	AF_EXAC=2e-05;AF_TGP=0.0002;ALLELEID=585011;CLNDN=not_provided;CLNDISDB=MedGen:CN517202;CLNHGVS=NC_000003.12:g.58125649A>T;CLNREVSTAT=criteria_provided,_single_submitter;CLNSIG=Uncertain_significance;CLNVC=single_nucleotide_variant;CLNVCSO=SO:0001483;GENEINFO=FLNB:2317;MC=SO:0001583|missense_variant;ORIGIN=1;RS=202156074;Pangolin=ENSG00000136068.15|-19:0.0|-19:-0.0
chr3	58125688	346340	C	T	.	.	ALLELEID=292463;CLNDN=FLNB-Related_Spectrum_Disorders;CLNDISDB=MedGen:CN239400;CLNHGVS=NC_000003.12:g.58125688C>T;CLNREVSTAT=criteria_provided,_single_submitter;CLNSIG=Uncertain_significance;CLNVC=single_nucleotide_variant;CLNVCSO=SO:0001483;CLNVI=Illumina_Clinical_Services_Laboratory,Illumina:783829;GENEINFO=FLNB:2317;MC=SO:0001583|missense_variant;ORIGIN=1;RS=767618168;Pangolin=ENSG00000136068.15|-49:0.0|1:-0.0
chr3	58125722	287870	A	G	.	.	AF_ESP=0.00031;AF_EXAC=0.00012;AF_TGP=0.0008;ALLELEID=272107;CLNDN=FLNB-Related_Spectrum_Disorders|not_provided;CLNDISDB=MedGen:CN239400|MedGen:CN517202;CLNHGVS=NC_000003.12:g.58125722A>G;CLNREVSTAT=criteria_provided,_multiple_submitters,_no_conflicts;CLNSIG=Uncertain_significance;CLNVC=single_nucleotide_variant;CLNVCSO=SO:0001483;CLNVI=Illumina_Clinical_Services_Laboratory,Illumina:653006;GENEINFO=FLNB:2317;MC=SO:0001583|missense_variant;ORIGIN=1;RS=146093652;Pangolin=ENSG00000136068.15|1:0.0|21:-0.01
chr3	58125740	346341	C	G	.	.	AF_ESP=0.00085;AF_EXAC=0.00056;AF_TGP=0.0002;ALLELEID=295882;CLNDN=none_provided|FLNB-Related_Spectrum_Disorders|not_provided;CLNDISDB=MedGen:CN235283|MedGen:CN239400|MedGen:CN517202;CLNHGVS=NC_000003.12:g.58125740C>G;CLNREVSTAT=criteria_provided,_multiple_submitters,_no_conflicts;CLNSIG=Uncertain_significance;CLNVC=single_nucleotide_variant;CLNVCSO=SO:0001483;CLNVI=ARUP_Laboratories,_Molecular_Genetics_and_Genomics,ARUP_Laboratories:1318592|Illumina_Clinical_Services_Laboratory,Illumina:664423;GENEINFO=FLNB:2317;MC=SO:0001583|missense_variant;ORIGIN=1;RS=142718547;Pangolin=ENSG00000136068.15|3:0.0|7:-0.0
chr3	58125747	218524	G	A	.	.	AF_ESP=0.00023;AF_EXAC=0.00032;ALLELEID=215291;CLNDN=not_specified|FLNB-Related_Spectrum_Disorders|not_provided;CLNDISDB=MedGen:CN169374|MedGen:CN239400|MedGen:CN517202;CLNHGVS=NC_000003.12:g.58125747G>A;CLNREVSTAT=criteria_provided,_multiple_submitters,_no_conflicts;CLNSIG=Uncertain_significance;CLNVC=single_nucleotide_variant;CLNVCSO=SO:0001483;CLNVI=Illumina_Clinical_Services_Laboratory,Illumina:482671;GENEINFO=FLNB:2317;MC=SO:0001627|intron_variant;ORIGIN=1;RS=370061963;Pangolin=ENSG00000136068.15|-4:0.01|-4:-0.0
chr3	58126594	902327	C	T	.	.	ALLELEID=891697;CLNDN=FLNB-Related_Spectrum_Disorders;CLNDISDB=MedGen:CN239400;CLNHGVS=NC_000003.12:g.58126594C>T;CLNREVSTAT=criteria_provided,_single_submitter;CLNSIG=Uncertain_significance;CLNVC=single_nucleotide_variant;CLNVCSO=SO:0001483;CLNVI=Illumina_Clinical_Services_Laboratory,Illumina:607629;GENEINFO=FLNB:2317;MC=SO:0001627|intron_variant;ORIGIN=1;Pangolin=ENSG00000136068.15|8:0.0|10:-0.02
chr3	58126606	392384	G	A	.	.	ALLELEID=367364;CLNDN=not_provided;CLNDISDB=MedGen:CN517202;CLNHGVS=NC_000003.12:g.58126606G>A;CLNREVSTAT=criteria_provided,_multiple_submitters,_no_conflicts;CLNSIG=Uncertain_significance;CLNVC=single_nucleotide_variant;CLNVCSO=SO:0001483;GENEINFO=FLNB:2317;MC=SO:0001583|missense_variant;ORIGIN=1;RS=764743602;Pangolin=ENSG00000136068.15|4:0.0|-2:-0.01
chr3	58126710	902328	C	T	.	.	ALLELEID=889506;CLNDN=FLNB-Related_Spectrum_Disorders;CLNDISDB=MedGen:CN239400;CLNHGVS=NC_000003.12:g.58126710C>T;CLNREVSTAT=criteria_provided,_single_submitter;CLNSIG=Uncertain_significance;CLNVC=single_nucleotide_variant;CLNVCSO=SO:0001483;CLNVI=Illumina_Clinical_Services_Laboratory,Illumina:905857;GENEINFO=FLNB:2317;MC=SO:0001819|synonymous_variant;ORIGIN=1;Pangolin=ENSG00000136068.15|-13:0.0|18:-0.0
chr3	58126725	346342	C	T	.	.	AF_ESP=8e-05;AF_TGP=0.0002;ALLELEID=295884;CLNDN=FLNB-Related_Spectrum_Disorders;CLNDISDB=MedGen:CN239400;CLNHGVS=NC_000003.12:g.58126725C>T;CLNREVSTAT=criteria_provided,_single_submitter;CLNSIG=Uncertain_significance;CLNVC=single_nucleotide_variant;CLNVCSO=SO:0001483;CLNVI=Illumina_Clinical_Services_Laboratory,Illumina:485327;GENEINFO=FLNB:2317;MC=SO:0001819|synonymous_variant;ORIGIN=1;RS=373754367;Pangolin=ENSG00000136068.15|-28:0.0|37:-0.0
chr3	58126730	1061812	T	C	.	.	ALLELEID=1042434;CLNDN=not_provided;CLNDISDB=MedGen:CN517202;CLNHGVS=NC_000003.12:g.58126730T>C;CLNREVSTAT=criteria_provided,_single_submitter;CLNSIG=Uncertain_significance;CLNVC=single_nucleotide_variant;CLNVCSO=SO:0001483;GENEINFO=FLNB:2317;MC=SO:0001583|missense_variant;ORIGIN=1;Pangolin=ENSG00000136068.15|32:0.0|-33:-0.0
chr3	58130751	377888	C	G	.	.	AF_ESP=0.00038;AF_EXAC=0.0007;AF_TGP=0.0002;ALLELEID=367365;CLNDN=not_specified|FLNB-Related_Spectrum_Disorders;CLNDISDB=MedGen:CN169374|MedGen:CN239400;CLNHGVS=NC_000003.12:g.58130751C>G;CLNREVSTAT=criteria_provided,_conflicting_interpretations;CLNSIG=Conflicting_interpretations_of_pathogenicity;CLNSIGCONF=Likely_benign(1),Uncertain_significance(1);CLNVC=single_nucleotide_variant;CLNVCSO=SO:0001483;CLNVI=Illumina_Clinical_Services_Laboratory,Illumina:1377125;GENEINFO=FLNB:2317;MC=SO:0001583|missense_variant;ORIGIN=1;RS=143831841;Pangolin=ENSG00000136068.15|-10:0.01|-6:-0.02
chr3	58130825	284344	G	A	.	.	AF_ESP=0.00108;AF_EXAC=0.00025;AF_TGP=0.0002;ALLELEID=268581;CLNDN=not_provided;CLNDISDB=MedGen:CN517202;CLNHGVS=NC_000003.12:g.58130825G>A;CLNREVSTAT=criteria_provided,_conflicting_interpretations;CLNSIG=Conflicting_interpretations_of_pathogenicity;CLNSIGCONF=Likely_benign(1),Uncertain_significance(1);CLNVC=single_nucleotide_variant;CLNVCSO=SO:0001483;GENEINFO=FLNB:2317;MC=SO:0001583|missense_variant;ORIGIN=1;RS=140018418;Pangolin=ENSG00000136068.15|17:0.0|-37:-0.0
chr3	58130837	346343	T	C	.	.	AF_EXAC=1e-05;ALLELEID=295888;CLNDN=FLNB-Related_Spectrum_Disorders;CLNDISDB=MedGen:CN239400;CLNHGVS=NC_000003.12:g.58130837T>C;CLNREVSTAT=criteria_provided,_single_submitter;CLNSIG=Uncertain_significance;CLNVC=single_nucleotide_variant;CLNVCSO=SO:0001483;CLNVI=Illumina_Clinical_Services_Laboratory,Illumina:489137;GENEINFO=FLNB:2317;MC=SO:0001583|missense_variant;ORIGIN=1;RS=754634696;Pangolin=ENSG00000136068.15|-50:0.0|49:-0.0
chr3	58130880	728459	G	C	.	.	ALLELEID=734248;CLNDN=FLNB-Related_Spectrum_Disorders|not_provided;CLNDISDB=MedGen:CN239400|MedGen:CN517202;CLNHGVS=NC_000003.12:g.58130880G>C;CLNREVSTAT=criteria_provided,_conflicting_interpretations;CLNSIG=Conflicting_interpretations_of_pathogenicity;CLNSIGCONF=Likely_benign(1),Uncertain_significance(1);CLNVC=single_nucleotide_variant;CLNVCSO=SO:0001483;CLNVI=Illumina_Clinical_Services_Laboratory,Illumina:892836;GENEINFO=FLNB:2317;MC=SO:0001819|synonymous_variant;ORIGIN=1;RS=150844992;Pangolin=ENSG00000136068.15|28:0.01|6:-0.0
chr3	58131983	809499	T	C	.	.	AF_EXAC=0.00098;AF_TGP=0.001;ALLELEID=795462;CLNDN=not_provided;CLNDISDB=MedGen:CN517202;CLNHGVS=NC_000003.12:g.58131983T>C;CLNREVSTAT=criteria_provided,_single_submitter;CLNSIG=Uncertain_significance;CLNVC=single_nucleotide_variant;CLNVCSO=SO:0001483;GENEINFO=FLNB:2317;MC=SO:0001583|missense_variant,SO:0001627|intron_variant;ORIGIN=1;RS=142631042;Pangolin=ENSG00000136068.15|36:0.04|7:-0.0
chr3	58132021	252547	T	C	.	.	AF_ESP=0.00241;AF_EXAC=0.0004;AF_TGP=0.0006;ALLELEID=246955;CLNDN=not_specified;CLNDISDB=MedGen:CN169374;CLNHGVS=NC_000003.12:g.58132021T>C;CLNREVSTAT=criteria_provided,_single_submitter;CLNSIG=Uncertain_significance;CLNVC=single_nucleotide_variant;CLNVCSO=SO:0001483;GENEINFO=FLNB:2317;MC=SO:0001575|splice_donor_variant,SO:0001627|intron_variant;ORIGIN=0;RS=373720589;Pangolin=ENSG00000136068.15|-32:0.0|-2:-0.05
chr3	58132808	289425	G	C	.	.	ALLELEID=273662;CLNDN=Atelosteogenesis_type_1|Atelosteogenesis_type_III|Boomerang_dysplasia|Larsen_syndrome|Spondylocarpotarsal_synostosis_syndrome|FLNB-Related_Spectrum_Disorders|not_provided;CLNDISDB=MONDO:MONDO:0007167,MedGen:C0265283,OMIM:108720,Orphanet:ORPHA1190|MONDO:MONDO:0007168,MedGen:C3668942,OMIM:108721,Orphanet:ORPHA56305|MONDO:MONDO:0007208,MedGen:C0432201,OMIM:112310,Orphanet:ORPHA1263,SNOMED_CT:254054000|MONDO:MONDO:0007875,MedGen:C0175778,OMIM:150250,Orphanet:ORPHA503,SNOMED_CT:63387002|MONDO:MONDO:0010094,MedGen:C1848934,OMIM:272460,Orphanet:ORPHA3275|MedGen:CN239400|MedGen:CN517202;CLNHGVS=NC_000003.12:g.58132808G>C;CLNREVSTAT=criteria_provided,_multiple_submitters,_no_conflicts;CLNSIG=Uncertain_significance;CLNVC=single_nucleotide_variant;CLNVCSO=SO:0001483;CLNVI=Illumina_Clinical_Services_Laboratory,Illumina:558445;GENEINFO=FLNB:2317;MC=SO:0001583|missense_variant;ORIGIN=1;RS=886044175;Pangolin=ENSG00000136068.15|0:0.01|0:-0.01
chr3	58132819	811327	C	T	.	.	ALLELEID=799334;CLNDN=not_specified;CLNDISDB=MedGen:CN169374;CLNHGVS=NC_000003.12:g.58132819C>T;CLNREVSTAT=criteria_provided,_single_submitter;CLNSIG=Uncertain_significance;CLNVC=single_nucleotide_variant;CLNVCSO=SO:0001483;CLNVI=ARUP_Laboratories,_Molecular_Genetics_and_Genomics,ARUP_Laboratories:2252940;GENEINFO=FLNB:2317;MC=SO:0001583|missense_variant;ORIGIN=1;RS=988254831;Pangolin=ENSG00000136068.15|43:0.0|-11:-0.0
chr3	58132828	811922	G	C	.	.	ALLELEID=799335;CLNDN=not_specified;CLNDISDB=MedGen:CN169374;CLNHGVS=NC_000003.12:g.58132828G>C;CLNREVSTAT=criteria_provided,_single_submitter;CLNSIG=Uncertain_significance;CLNVC=single_nucleotide_variant;CLNVCSO=SO:0001483;CLNVI=ARUP_Laboratories,_Molecular_Genetics_and_Genomics,ARUP_Laboratories:2252943;GENEINFO=FLNB:2317;MC=SO:0001583|missense_variant;ORIGIN=1;RS=12632456;Pangolin=ENSG00000136068.15|0:0.0|-20:-0.01
chr3	58132831	899584	G	A	.	.	ALLELEID=889507;CLNDN=FLNB-Related_Spectrum_Disorders;CLNDISDB=MedGen:CN239400;CLNHGVS=NC_000003.12:g.58132831G>A;CLNREVSTAT=criteria_provided,_single_submitter;CLNSIG=Uncertain_significance;CLNVC=single_nucleotide_variant;CLNVCSO=SO:0001483;CLNVI=Illumina_Clinical_Services_Laboratory,Illumina:1408612;GENEINFO=FLNB:2317;MC=SO:0001583|missense_variant;ORIGIN=1;Pangolin=ENSG00000136068.15|-23:0.0|-23:-0.0
chr3	58132912	419145	G	A	.	.	AF_ESP=0.00077;AF_EXAC=0.00038;AF_TGP=0.0002;ALLELEID=406356;CLNDN=not_specified|FLNB-Related_Spectrum_Disorders|not_provided;CLNDISDB=MedGen:CN169374|MedGen:CN239400|MedGen:CN517202;CLNHGVS=NC_000003.12:g.58132912G>A;CLNREVSTAT=criteria_provided,_conflicting_interpretations;CLNSIG=Conflicting_interpretations_of_pathogenicity;CLNSIGCONF=Likely_benign(1),Uncertain_significance(2);CLNVC=single_nucleotide_variant;CLNVCSO=SO:0001483;CLNVI=Illumina_Clinical_Services_Laboratory,Illumina:242605;GENEINFO=FLNB:2317;MC=SO:0001583|missense_variant;ORIGIN=1;RS=150445941;Pangolin=ENSG00000136068.15|19:0.0|19:-0.01
chr3	58134686	1030456	T	C	.	.	ALLELEID=1016315;CLNDN=Atelosteogenesis_type_1;CLNDISDB=MONDO:MONDO:0007167,MedGen:C0265283,OMIM:108720,Orphanet:ORPHA1190;CLNHGVS=NC_000003.12:g.58134686T>C;CLNREVSTAT=criteria_provided,_single_submitter;CLNSIG=Uncertain_significance;CLNVC=single_nucleotide_variant;CLNVCSO=SO:0001483;GENEINFO=FLNB:2317;MC=SO:0001583|missense_variant;ORIGIN=0;Pangolin=ENSG00000136068.15|25:0.0|-1:-0.0
chr3	58134691	346344	T	C	.	.	AF_ESP=0.00015;AF_EXAC=0.00039;ALLELEID=292472;CLNDN=FLNB-Related_Spectrum_Disorders|not_provided;CLNDISDB=MedGen:CN239400|MedGen:CN517202;CLNHGVS=NC_000003.12:g.58134691T>C;CLNREVSTAT=criteria_provided,_conflicting_interpretations;CLNSIG=Conflicting_interpretations_of_pathogenicity;CLNSIGCONF=Likely_benign(1),Uncertain_significance(1);CLNVC=single_nucleotide_variant;CLNVCSO=SO:0001483;CLNVI=Illumina_Clinical_Services_Laboratory,Illumina:659212;GENEINFO=FLNB:2317;MC=SO:0001819|synonymous_variant;ORIGIN=1;RS=141477764;Pangolin=ENSG00000136068.15|-6:0.0|15:-0.0
chr3	58136024	439740	G	A	.	.	AF_ESP=8e-05;ALLELEID=433582;CLNDN=not_specified;CLNDISDB=MedGen:CN169374;CLNHGVS=NC_000003.12:g.58136024G>A;CLNREVSTAT=criteria_provided,_single_submitter;CLNSIG=Uncertain_significance;CLNVC=single_nucleotide_variant;CLNVCSO=SO:0001483;CLNVI=ARUP_Laboratories,_Molecular_Genetics_and_Genomics,ARUP_Laboratories:132327;GENEINFO=FLNB:2317;MC=SO:0001583|missense_variant;ORIGIN=1;RS=373528171;Pangolin=ENSG00000136068.15|-45:0.0|-45:-0.0
chr3	58136031	871255	C	T	.	.	ALLELEID=859294;CLNDN=not_provided;CLNDISDB=MedGen:CN517202;CLNHGVS=NC_000003.12:g.58136031C>T;CLNREVSTAT=criteria_provided,_single_submitter;CLNSIG=Uncertain_significance;CLNVC=single_nucleotide_variant;CLNVCSO=SO:0001483;GENEINFO=FLNB:2317;MC=SO:0001583|missense_variant;ORIGIN=1;Pangolin=ENSG00000136068.15|29:0.0|1:-0.0
chr3	58136037	449027	C	T	.	.	AF_ESP=0.00062;AF_EXAC=0.0001;AF_TGP=0.0002;ALLELEID=443508;CLNDN=not_provided;CLNDISDB=MedGen:CN517202;CLNHGVS=NC_000003.12:g.58136037C>T;CLNREVSTAT=criteria_provided,_single_submitter;CLNSIG=Uncertain_significance;CLNVC=single_nucleotide_variant;CLNVCSO=SO:0001483;GENEINFO=FLNB:2317;MC=SO:0001583|missense_variant;ORIGIN=1;RS=148101195;Pangolin=ENSG00000136068.15|-6:0.0|-10:-0.0
chr3	58136066	591007	C	T	.	.	ALLELEID=582001;CLNDN=not_provided;CLNDISDB=MedGen:CN517202;CLNHGVS=NC_000003.12:g.58136066C>T;CLNREVSTAT=no_assertion_criteria_provided;CLNSIG=Uncertain_significance;CLNVC=single_nucleotide_variant;CLNVCSO=SO:0001483;GENEINFO=FLNB:2317;MC=SO:0001583|missense_variant;ORIGIN=1;RS=1383300466;Pangolin=ENSG00000136068.15|-2:0.0|-6:-0.0
chr3	58136073	346345	T	A	.	.	AF_EXAC=2e-05;ALLELEID=295840;CLNDN=FLNB-Related_Spectrum_Disorders;CLNDISDB=MedGen:CN239400;CLNHGVS=NC_000003.12:g.58136073T>A;CLNREVSTAT=criteria_provided,_single_submitter;CLNSIG=Uncertain_significance;CLNVC=single_nucleotide_variant;CLNVCSO=SO:0001483;CLNVI=Illumina_Clinical_Services_Laboratory,Illumina:600482;GENEINFO=FLNB:2317;MC=SO:0001583|missense_variant;ORIGIN=1;RS=780225340;Pangolin=ENSG00000136068.15|2:0.0|-13:-0.0
chr3	58136076	1006578	T	C	.	.	ALLELEID=989770;CLNDN=not_provided;CLNDISDB=MedGen:CN517202;CLNHGVS=NC_000003.12:g.58136076T>C;CLNREVSTAT=criteria_provided,_single_submitter;CLNSIG=Uncertain_significance;CLNVC=single_nucleotide_variant;CLNVCSO=SO:0001483;GENEINFO=FLNB:2317;MC=SO:0001583|missense_variant;ORIGIN=1;Pangolin=ENSG00000136068.15|10:0.0|-32:-0.0
chr3	58136133	899585	C	T	.	.	ALLELEID=889508;CLNDN=FLNB-Related_Spectrum_Disorders;CLNDISDB=MedGen:CN239400;CLNHGVS=NC_000003.12:g.58136133C>T;CLNREVSTAT=criteria_provided,_single_submitter;CLNSIG=Uncertain_significance;CLNVC=single_nucleotide_variant;CLNVCSO=SO:0001483;CLNVI=Illumina_Clinical_Services_Laboratory,Illumina:927014;GENEINFO=FLNB:2317;MC=SO:0001583|missense_variant;ORIGIN=1;Pangolin=ENSG00000136068.15|35:0.0|35:-0.0
chr3	58138293	899586	G	A	.	.	ALLELEID=889509;CLNDN=FLNB-Related_Spectrum_Disorders;CLNDISDB=MedGen:CN239400;CLNHGVS=NC_000003.12:g.58138293G>A;CLNREVSTAT=criteria_provided,_single_submitter;CLNSIG=Uncertain_significance;CLNVC=single_nucleotide_variant;CLNVCSO=SO:0001483;CLNVI=Illumina_Clinical_Services_Laboratory,Illumina:273535;GENEINFO=FLNB:2317;MC=SO:0001583|missense_variant;ORIGIN=1;Pangolin=ENSG00000136068.15|-11:0.0|-11:-0.0
chr3	58138352	1001810	G	T	.	.	ALLELEID=989771;CLNDN=not_provided;CLNDISDB=MedGen:CN517202;CLNHGVS=NC_000003.12:g.58138352G>T;CLNREVSTAT=criteria_provided,_single_submitter;CLNSIG=Uncertain_significance;CLNVC=single_nucleotide_variant;CLNVCSO=SO:0001483;GENEINFO=FLNB:2317;MC=SO:0001819|synonymous_variant;ORIGIN=1;Pangolin=ENSG00000136068.15|-2:0.04|4:-0.0
chr3	58138386	1050054	G	C	.	.	ALLELEID=1037421;CLNDN=not_provided;CLNDISDB=MedGen:CN517202;CLNHGVS=NC_000003.12:g.58138386G>C;CLNREVSTAT=no_assertion_criteria_provided;CLNSIG=Uncertain_significance;CLNVC=single_nucleotide_variant;CLNVCSO=SO:0001483;GENEINFO=FLNB:2317;MC=SO:0001583|missense_variant;ORIGIN=0;Pangolin=ENSG00000136068.15|-30:0.0|1:-0.05
chr3	58138398	900721	G	A	.	.	ALLELEID=889510;CLNDN=FLNB-Related_Spectrum_Disorders;CLNDISDB=MedGen:CN239400;CLNHGVS=NC_000003.12:g.58138398G>A;CLNREVSTAT=criteria_provided,_single_submitter;CLNSIG=Uncertain_significance;CLNVC=single_nucleotide_variant;CLNVCSO=SO:0001483;CLNVI=Illumina_Clinical_Services_Laboratory,Illumina:674272;GENEINFO=FLNB:2317;MC=SO:0001583|missense_variant;ORIGIN=1;Pangolin=ENSG00000136068.15|-11:0.01|-42:-0.0
chr3	58138401	900722	G	A	.	.	ALLELEID=889511;CLNDN=FLNB-Related_Spectrum_Disorders;CLNDISDB=MedGen:CN239400;CLNHGVS=NC_000003.12:g.58138401G>A;CLNREVSTAT=criteria_provided,_single_submitter;CLNSIG=Uncertain_significance;CLNVC=single_nucleotide_variant;CLNVCSO=SO:0001483;CLNVI=Illumina_Clinical_Services_Laboratory,Illumina:1338026;GENEINFO=FLNB:2317;MC=SO:0001583|missense_variant;ORIGIN=1;Pangolin=ENSG00000136068.15|-45:0.0|-14:-0.01
chr3	58138462	346346	C	G	.	.	ALLELEID=295895;CLNDN=FLNB-Related_Spectrum_Disorders;CLNDISDB=MedGen:CN239400;CLNHGVS=NC_000003.12:g.58138462C>G;CLNREVSTAT=criteria_provided,_single_submitter;CLNSIG=Uncertain_significance;CLNVC=single_nucleotide_variant;CLNVCSO=SO:0001483;CLNVI=Illumina_Clinical_Services_Laboratory,Illumina:603567;GENEINFO=FLNB:2317;MC=SO:0001583|missense_variant;ORIGIN=1;RS=780823510;Pangolin=ENSG00000136068.15|-9:0.0|-9:-0.0
chr3	58138463	281448	G	A	.	.	ALLELEID=265685;CLNDN=not_provided;CLNDISDB=MedGen:CN517202;CLNHGVS=NC_000003.12:g.58138463G>A;CLNREVSTAT=criteria_provided,_single_submitter;CLNSIG=Uncertain_significance;CLNVC=single_nucleotide_variant;CLNVCSO=SO:0001483;GENEINFO=FLNB:2317;MC=SO:0001819|synonymous_variant;ORIGIN=1;RS=886042162;Pangolin=ENSG00000136068.15|1:0.0|-10:-0.0
chr3	58138473	1056360	G	A	.	.	ALLELEID=1042435;CLNDN=not_provided;CLNDISDB=MedGen:CN517202;CLNHGVS=NC_000003.12:g.58138473G>A;CLNREVSTAT=criteria_provided,_single_submitter;CLNSIG=Uncertain_significance;CLNVC=single_nucleotide_variant;CLNVCSO=SO:0001483;GENEINFO=FLNB:2317;MC=SO:0001583|missense_variant;ORIGIN=1;Pangolin=ENSG00000136068.15|8:0.0|-20:-0.0
chr3	58141882	346348	G	A	.	.	AF_ESP=0.00015;ALLELEID=291349;CLNDN=FLNB-Related_Spectrum_Disorders;CLNDISDB=MedGen:CN239400;CLNHGVS=NC_000003.12:g.58141882G>A;CLNREVSTAT=criteria_provided,_single_submitter;CLNSIG=Uncertain_significance;CLNVC=single_nucleotide_variant;CLNVCSO=SO:0001483;CLNVI=Illumina_Clinical_Services_Laboratory,Illumina:455350;GENEINFO=FLNB:2317;MC=SO:0001583|missense_variant,SO:0001627|intron_variant;ORIGIN=1;RS=138141099;Pangolin=ENSG00000136068.15|-31:0.0|-24:-0.07
chr3	58141895	811850	C	T	.	.	AF_EXAC=2e-05;AF_TGP=0.0002;ALLELEID=799336;CLNDN=not_specified;CLNDISDB=MedGen:CN169374;CLNHGVS=NC_000003.12:g.58141895C>T;CLNREVSTAT=criteria_provided,_single_submitter;CLNSIG=Uncertain_significance;CLNVC=single_nucleotide_variant;CLNVCSO=SO:0001483;CLNVI=ARUP_Laboratories,_Molecular_Genetics_and_Genomics,ARUP_Laboratories:2212603;GENEINFO=FLNB:2317;MC=SO:0001583|missense_variant,SO:0001627|intron_variant;ORIGIN=1;RS=201370865;Pangolin=ENSG00000136068.15|-2:0.0|-37:-0.09
chr3	58141933	1017777	C	T	.	.	ALLELEID=1004944;CLNDN=not_provided;CLNDISDB=MedGen:CN517202;CLNHGVS=NC_000003.12:g.58141933C>T;CLNREVSTAT=criteria_provided,_single_submitter;CLNSIG=Uncertain_significance;CLNVC=single_nucleotide_variant;CLNVCSO=SO:0001483;GENEINFO=FLNB:2317;MC=SO:0001627|intron_variant;ORIGIN=1;Pangolin=ENSG00000136068.15|42:0.01|7:-0.0
chr3	58142688	444607	C	T	.	.	AF_EXAC=0.00095;AF_TGP=0.0012;ALLELEID=438247;CLNDN=not_provided;CLNDISDB=MedGen:CN517202;CLNHGVS=NC_000003.12:g.58142688C>T;CLNREVSTAT=criteria_provided,_conflicting_interpretations;CLNSIG=Conflicting_interpretations_of_pathogenicity;CLNSIGCONF=Benign(1),Uncertain_significance(1);CLNVC=single_nucleotide_variant;CLNVCSO=SO:0001483;GENEINFO=FLNB:2317;MC=SO:0001819|synonymous_variant;ORIGIN=1;RS=531970315;Pangolin=ENSG00000136068.15|-15:0.0|-38:-0.0
chr3	58142726	218525	T	G	.	.	AF_EXAC=0.0001;ALLELEID=215292;CLNDN=not_specified;CLNDISDB=MedGen:CN169374;CLNHGVS=NC_000003.12:g.58142726T>G;CLNREVSTAT=criteria_provided,_single_submitter;CLNSIG=Uncertain_significance;CLNVC=single_nucleotide_variant;CLNVCSO=SO:0001483;GENEINFO=FLNB:2317;MC=SO:0001583|missense_variant;ORIGIN=0;RS=761508385;Pangolin=ENSG00000136068.15|23:0.0|26:-0.01
chr3	58143491	346349	C	T	.	.	ALLELEID=295842;CLNDN=FLNB-Related_Spectrum_Disorders;CLNDISDB=MedGen:CN239400;CLNHGVS=NC_000003.12:g.58143491C>T;CLNREVSTAT=criteria_provided,_single_submitter;CLNSIG=Uncertain_significance;CLNVC=single_nucleotide_variant;CLNVCSO=SO:0001483;CLNVI=Illumina_Clinical_Services_Laboratory,Illumina:735084;GENEINFO=FLNB:2317;MC=SO:0001583|missense_variant;ORIGIN=1;RS=886058764;Pangolin=ENSG00000136068.15|8:0.0|-18:-0.02
chr3	58143515	900723	T	C	.	.	ALLELEID=889512;CLNDN=FLNB-Related_Spectrum_Disorders;CLNDISDB=MedGen:CN239400;CLNHGVS=NC_000003.12:g.58143515T>C;CLNREVSTAT=criteria_provided,_single_submitter;CLNSIG=Uncertain_significance;CLNVC=single_nucleotide_variant;CLNVCSO=SO:0001483;CLNVI=Illumina_Clinical_Services_Laboratory,Illumina:863439;GENEINFO=FLNB:2317;MC=SO:0001583|missense_variant;ORIGIN=1;Pangolin=ENSG00000136068.15|-42:0.02|49:-0.0
chr3	58143602	1047276	G	A	.	.	ALLELEID=1025474;CLNDN=not_provided;CLNDISDB=MedGen:CN517202;CLNHGVS=NC_000003.12:g.58143602G>A;CLNREVSTAT=criteria_provided,_single_submitter;CLNSIG=Uncertain_significance;CLNVC=single_nucleotide_variant;CLNVCSO=SO:0001483;GENEINFO=FLNB:2317;MC=SO:0001583|missense_variant;ORIGIN=1;Pangolin=ENSG00000136068.15|11:0.01|1:-0.0
chr3	58146019	1031983	T	C	.	.	ALLELEID=1019867;CLNDN=Atelosteogenesis_type_1;CLNDISDB=MONDO:MONDO:0007167,MedGen:C0265283,OMIM:108720,Orphanet:ORPHA1190;CLNHGVS=NC_000003.12:g.58146019T>C;CLNREVSTAT=criteria_provided,_single_submitter;CLNSIG=Uncertain_significance;CLNVC=single_nucleotide_variant;CLNVCSO=SO:0001483;GENEINFO=FLNB:2317;MC=SO:0001583|missense_variant;ORIGIN=8;Pangolin=ENSG00000136068.15|30:0.0|30:-0.0
chr3	58146883	1006459	A	G	.	.	ALLELEID=989772;CLNDN=not_provided;CLNDISDB=MedGen:CN517202;CLNHGVS=NC_000003.12:g.58146883A>G;CLNREVSTAT=criteria_provided,_single_submitter;CLNSIG=Uncertain_significance;CLNVC=single_nucleotide_variant;CLNVCSO=SO:0001483;GENEINFO=FLNB:2317;MC=SO:0001583|missense_variant;ORIGIN=1;Pangolin=ENSG00000136068.15|-1:0.0|22:-0.0
chr3	58148202	902404	C	T	.	.	ALLELEID=891698;CLNDN=FLNB-Related_Spectrum_Disorders;CLNDISDB=MedGen:CN239400;CLNHGVS=NC_000003.12:g.58148202C>T;CLNREVSTAT=criteria_provided,_single_submitter;CLNSIG=Uncertain_significance;CLNVC=single_nucleotide_variant;CLNVCSO=SO:0001483;CLNVI=Illumina_Clinical_Services_Laboratory,Illumina:1381117;GENEINFO=FLNB:2317;MC=SO:0001627|intron_variant;ORIGIN=1;Pangolin=ENSG00000136068.15|4:0.01|27:-0.0
chr3	58148316	1036928	G	T	.	.	ALLELEID=1025475;CLNDN=not_provided;CLNDISDB=MedGen:CN517202;CLNHGVS=NC_000003.12:g.58148316G>T;CLNREVSTAT=criteria_provided,_single_submitter;CLNSIG=Uncertain_significance;CLNVC=single_nucleotide_variant;CLNVCSO=SO:0001483;GENEINFO=FLNB:2317;MC=SO:0001583|missense_variant;ORIGIN=1;Pangolin=ENSG00000136068.15|-36:0.0|48:-0.0
chr3	58148677	346352	C	T	.	.	AF_ESP=8e-05;AF_EXAC=1e-05;ALLELEID=295905;CLNDN=FLNB-Related_Spectrum_Disorders|not_provided;CLNDISDB=MedGen:CN239400|MedGen:CN517202;CLNHGVS=NC_000003.12:g.58148677C>T;CLNREVSTAT=criteria_provided,_conflicting_interpretations;CLNSIG=Conflicting_interpretations_of_pathogenicity;CLNSIGCONF=Likely_benign(1),Uncertain_significance(1);CLNVC=single_nucleotide_variant;CLNVCSO=SO:0001483;CLNVI=Illumina_Clinical_Services_Laboratory,Illumina:652456;GENEINFO=FLNB:2317;MC=SO:0001819|synonymous_variant;ORIGIN=1;RS=112942586;Pangolin=ENSG00000136068.15|-28:0.0|-28:-0.0
chr3	58148678	346353	G	A	.	.	AF_EXAC=4e-05;ALLELEID=295913;CLNDN=FLNB-Related_Spectrum_Disorders;CLNDISDB=MedGen:CN239400;CLNHGVS=NC_000003.12:g.58148678G>A;CLNREVSTAT=criteria_provided,_single_submitter;CLNSIG=Uncertain_significance;CLNVC=single_nucleotide_variant;CLNVCSO=SO:0001483;CLNVI=Illumina_Clinical_Services_Laboratory,Illumina:255160;GENEINFO=FLNB:2317;MC=SO:0001583|missense_variant;ORIGIN=1;RS=368965386;Pangolin=ENSG00000136068.15|47:0.0|-29:-0.0
chr3	58148728	497793	C	T	.	.	AF_ESP=8e-05;AF_EXAC=4e-05;ALLELEID=489217;CLNDN=not_provided;CLNDISDB=MedGen:CN517202;CLNHGVS=NC_000003.12:g.58148728C>T;CLNREVSTAT=criteria_provided,_single_submitter;CLNSIG=Uncertain_significance;CLNVC=single_nucleotide_variant;CLNVCSO=SO:0001483;GENEINFO=FLNB:2317;MC=SO:0001819|synonymous_variant;ORIGIN=1;RS=374686904;Pangolin=ENSG00000136068.15|22:0.0|-3:-0.0
chr3	58148761	196971	T	C	.	.	AF_ESP=0.00131;AF_EXAC=0.00038;AF_TGP=0.0014;ALLELEID=194132;CLNDN=not_provided;CLNDISDB=MedGen:CN517202;CLNHGVS=NC_000003.12:g.58148761T>C;CLNREVSTAT=criteria_provided,_conflicting_interpretations;CLNSIG=Conflicting_interpretations_of_pathogenicity;CLNSIGCONF=Likely_benign(1),Uncertain_significance(1);CLNVC=single_nucleotide_variant;CLNVCSO=SO:0001483;GENEINFO=FLNB:2317;MC=SO:0001819|synonymous_variant;ORIGIN=1;RS=140926445;Pangolin=ENSG00000136068.15|-36:0.0|-11:-0.0
chr3	58148764	281432	C	T	.	.	AF_ESP=0.00031;AF_EXAC=2e-05;AF_TGP=0.0002;ALLELEID=265669;CLNDN=not_specified|FLNB-Related_Spectrum_Disorders|not_provided;CLNDISDB=MedGen:CN169374|MedGen:CN239400|MedGen:CN517202;CLNHGVS=NC_000003.12:g.58148764C>T;CLNREVSTAT=criteria_provided,_conflicting_interpretations;CLNSIG=Conflicting_interpretations_of_pathogenicity;CLNSIGCONF=Likely_benign(1),Uncertain_significance(2);CLNVC=single_nucleotide_variant;CLNVCSO=SO:0001483;CLNVI=Illumina_Clinical_Services_Laboratory,Illumina:818288;GENEINFO=FLNB:2317;MC=SO:0001819|synonymous_variant;ORIGIN=1;RS=184065600;Pangolin=ENSG00000136068.15|-5:0.0|-14:-0.0
chr3	58148789	809500	C	T	.	.	AF_ESP=8e-05;AF_EXAC=0.0003;AF_TGP=0.0002;ALLELEID=795463;CLNDN=Spondylocarpotarsal_synostosis_syndrome|FLNB-Related_Spectrum_Disorders|not_provided;CLNDISDB=MONDO:MONDO:0010094,MedGen:C1848934,OMIM:272460,Orphanet:ORPHA3275|MedGen:CN239400|MedGen:CN517202;CLNHGVS=NC_000003.12:g.58148789C>T;CLNREVSTAT=criteria_provided,_multiple_submitters,_no_conflicts;CLNSIG=Uncertain_significance;CLNVC=single_nucleotide_variant;CLNVCSO=SO:0001483;CLNVI=Illumina_Clinical_Services_Laboratory,Illumina:866953;GENEINFO=FLNB:2317;MC=SO:0001583|missense_variant;ORIGIN=1;RS=138034708;Pangolin=ENSG00000136068.15|-39:0.0|-39:-0.0
chr3	58148790	1058417	G	A	.	.	ALLELEID=1042436;CLNDN=not_provided;CLNDISDB=MedGen:CN517202;CLNHGVS=NC_000003.12:g.58148790G>A;CLNREVSTAT=criteria_provided,_single_submitter;CLNSIG=Uncertain_significance;CLNVC=single_nucleotide_variant;CLNVCSO=SO:0001483;GENEINFO=FLNB:2317;MC=SO:0001583|missense_variant;ORIGIN=1;Pangolin=ENSG00000136068.15|12:0.0|-40:-0.0
chr3	58148808	281765	G	A	.	.	AF_ESP=0.00138;AF_EXAC=0.00042;AF_TGP=0.0008;ALLELEID=266002;CLNDN=FLNB-Related_Spectrum_Disorders|not_provided;CLNDISDB=MedGen:CN239400|MedGen:CN517202;CLNHGVS=NC_000003.12:g.58148808G>A;CLNREVSTAT=criteria_provided,_conflicting_interpretations;CLNSIG=Conflicting_interpretations_of_pathogenicity;CLNSIGCONF=Likely_benign(2),Uncertain_significance(1);CLNVC=single_nucleotide_variant;CLNVCSO=SO:0001483;CLNVI=Illumina_Clinical_Services_Laboratory,Illumina:750970;GENEINFO=FLNB:2317;MC=SO:0001583|missense_variant;ORIGIN=1;RS=137885421;Pangolin=ENSG00000136068.15|44:0.0|44:-0.0
chr3	58149866	346354	C	T	.	.	ALLELEID=292474;CLNDN=FLNB-Related_Spectrum_Disorders;CLNDISDB=MedGen:CN239400;CLNHGVS=NC_000003.12:g.58149866C>T;CLNREVSTAT=criteria_provided,_single_submitter;CLNSIG=Uncertain_significance;CLNVC=single_nucleotide_variant;CLNVCSO=SO:0001483;CLNVI=Illumina_Clinical_Services_Laboratory,Illumina:710476;GENEINFO=FLNB:2317;MC=SO:0001819|synonymous_variant;ORIGIN=1;RS=767210448;Pangolin=ENSG00000136068.15|-16:0.0|-16:-0.01
chr3	58149912	284962	C	T	.	.	AF_ESP=8e-05;AF_TGP=0.0002;ALLELEID=269199;CLNDN=not_provided;CLNDISDB=MedGen:CN517202;CLNHGVS=NC_000003.12:g.58149912C>T;CLNREVSTAT=criteria_provided,_conflicting_interpretations;CLNSIG=Conflicting_interpretations_of_pathogenicity;CLNSIGCONF=Likely_benign(1),Uncertain_significance(1);CLNVC=single_nucleotide_variant;CLNVCSO=SO:0001483;GENEINFO=FLNB:2317;MC=SO:0001819|synonymous_variant;ORIGIN=1;RS=372726521;Pangolin=ENSG00000136068.15|-2:0.0|-1:-0.0
chr3	58149922	930590	G	A	.	.	ALLELEID=918853;CLNDN=Atelosteogenesis_type_III;CLNDISDB=MONDO:MONDO:0007168,MedGen:C3668942,OMIM:108721,Orphanet:ORPHA56305;CLNHGVS=NC_000003.12:g.58149922G>A;CLNREVSTAT=criteria_provided,_single_submitter;CLNSIG=Uncertain_significance;CLNVC=single_nucleotide_variant;CLNVCSO=SO:0001483;GENEINFO=FLNB:2317;MC=SO:0001583|missense_variant;ORIGIN=0;Pangolin=ENSG00000136068.15|-42:0.0|3:-0.0
chr3	58149931	418967	A	G	.	.	AF_ESP=0.00077;AF_EXAC=0.00016;AF_TGP=0.0008;ALLELEID=406358;CLNDN=not_provided;CLNDISDB=MedGen:CN517202;CLNHGVS=NC_000003.12:g.58149931A>G;CLNREVSTAT=criteria_provided,_conflicting_interpretations;CLNSIG=Conflicting_interpretations_of_pathogenicity;CLNSIGCONF=Likely_benign(1),Uncertain_significance(2);CLNVC=single_nucleotide_variant;CLNVCSO=SO:0001483;GENEINFO=FLNB:2317;MC=SO:0001583|missense_variant;ORIGIN=1;RS=141698427;Pangolin=ENSG00000136068.15|-5:0.0|-6:-0.0
chr3	58149953	903263	G	T	.	.	ALLELEID=889514;CLNDN=FLNB-Related_Spectrum_Disorders;CLNDISDB=MedGen:CN239400;CLNHGVS=NC_000003.12:g.58149953G>T;CLNREVSTAT=criteria_provided,_single_submitter;CLNSIG=Uncertain_significance;CLNVC=single_nucleotide_variant;CLNVCSO=SO:0001483;CLNVI=Illumina_Clinical_Services_Laboratory,Illumina:679335;GENEINFO=FLNB:2317;MC=SO:0001819|synonymous_variant;ORIGIN=1;Pangolin=ENSG00000136068.15|6:0.0|49:-0.0
chr3	58149968	747737	C	T	.	.	AF_EXAC=7e-05;AF_TGP=0.0002;ALLELEID=748479;CLNDN=FLNB-Related_Spectrum_Disorders|not_provided;CLNDISDB=MedGen:CN239400|MedGen:CN517202;CLNHGVS=NC_000003.12:g.58149968C>T;CLNREVSTAT=criteria_provided,_conflicting_interpretations;CLNSIG=Conflicting_interpretations_of_pathogenicity;CLNSIGCONF=Likely_benign(1),Uncertain_significance(1);CLNVC=single_nucleotide_variant;CLNVCSO=SO:0001483;CLNVI=Illumina_Clinical_Services_Laboratory,Illumina:454018;GENEINFO=FLNB:2317;MC=SO:0001819|synonymous_variant;ORIGIN=1;RS=538937637;Pangolin=ENSG00000136068.15|34:0.01|-42:-0.0
chr3	58149969	994115	G	A	.	.	ALLELEID=981438;CLNDN=none_provided;CLNDISDB=MedGen:CN235283;CLNHGVS=NC_000003.12:g.58149969G>A;CLNREVSTAT=criteria_provided,_single_submitter;CLNSIG=Uncertain_significance;CLNVC=single_nucleotide_variant;CLNVCSO=SO:0001483;CLNVI=ARUP_Laboratories,_Molecular_Genetics_and_Genomics,ARUP_Laboratories:2510422;GENEINFO=FLNB:2317;MC=SO:0001583|missense_variant;ORIGIN=1;Pangolin=ENSG00000136068.15|33:0.01|37:-0.0
chr3	58149984	899658	G	A	.	.	ALLELEID=889515;CLNDN=FLNB-Related_Spectrum_Disorders;CLNDISDB=MedGen:CN239400;CLNHGVS=NC_000003.12:g.58149984G>A;CLNREVSTAT=criteria_provided,_single_submitter;CLNSIG=Uncertain_significance;CLNVC=single_nucleotide_variant;CLNVCSO=SO:0001483;CLNVI=Illumina_Clinical_Services_Laboratory,Illumina:943374;GENEINFO=FLNB:2317;MC=SO:0001583|missense_variant;ORIGIN=1;Pangolin=ENSG00000136068.15|18:0.0|17:-0.0
chr3	58149995	899659	C	T	.	.	ALLELEID=889516;CLNDN=FLNB-Related_Spectrum_Disorders;CLNDISDB=MedGen:CN239400;CLNHGVS=NC_000003.12:g.58149995C>T;CLNREVSTAT=criteria_provided,_single_submitter;CLNSIG=Uncertain_significance;CLNVC=single_nucleotide_variant;CLNVCSO=SO:0001483;CLNVI=Illumina_Clinical_Services_Laboratory,Illumina:917381;GENEINFO=FLNB:2317;MC=SO:0001819|synonymous_variant;ORIGIN=1;Pangolin=ENSG00000136068.15|7:0.0|32:-0.0
chr3	58150162	1062114	G	A	.	.	ALLELEID=1042437;CLNDN=not_provided;CLNDISDB=MedGen:CN517202;CLNHGVS=NC_000003.12:g.58150162G>A;CLNREVSTAT=criteria_provided,_single_submitter;CLNSIG=Uncertain_significance;CLNVC=single_nucleotide_variant;CLNVCSO=SO:0001483;GENEINFO=FLNB:2317;MC=SO:0001583|missense_variant;ORIGIN=1;Pangolin=ENSG00000136068.15|47:0.0|-37:-0.0
chr3	58150234	286376	G	C	.	.	ALLELEID=270613;CLNDN=not_provided;CLNDISDB=MedGen:CN517202;CLNHGVS=NC_000003.12:g.58150234G>C;CLNREVSTAT=criteria_provided,_single_submitter;CLNSIG=Uncertain_significance;CLNVC=single_nucleotide_variant;CLNVCSO=SO:0001483;GENEINFO=FLNB:2317;MC=SO:0001627|intron_variant;ORIGIN=1;RS=201871482;Pangolin=ENSG00000136068.15|-7:0.0|-7:-0.0
chr3	58153420	1026690	G	A	.	.	ALLELEID=1004945;CLNDN=not_provided;CLNDISDB=MedGen:CN517202;CLNHGVS=NC_000003.12:g.58153420G>A;CLNREVSTAT=criteria_provided,_single_submitter;CLNSIG=Uncertain_significance;CLNVC=single_nucleotide_variant;CLNVCSO=SO:0001483;GENEINFO=FLNB:2317;MC=SO:0001583|missense_variant;ORIGIN=1;Pangolin=ENSG00000136068.15|-45:0.01|18:-0.0
chr3	58153504	291035	C	T	.	.	AF_EXAC=9e-05;AF_TGP=0.0002;ALLELEID=275272;CLNDN=not_provided;CLNDISDB=MedGen:CN517202;CLNHGVS=NC_000003.12:g.58153504C>T;CLNREVSTAT=criteria_provided,_single_submitter;CLNSIG=Uncertain_significance;CLNVC=single_nucleotide_variant;CLNVCSO=SO:0001483;GENEINFO=FLNB:2317;MC=SO:0001583|missense_variant;ORIGIN=1;RS=199939739;Pangolin=ENSG00000136068.15|-30:0.0|-16:-0.0
chr3	58153522	618136	G	A	.	.	AF_ESP=0.00031;AF_EXAC=0.00011;AF_TGP=0.0002;ALLELEID=609522;CLNDN=not_provided;CLNDISDB=MedGen:CN517202;CLNHGVS=NC_000003.12:g.58153522G>A;CLNREVSTAT=criteria_provided,_multiple_submitters,_no_conflicts;CLNSIG=Uncertain_significance;CLNVC=single_nucleotide_variant;CLNVCSO=SO:0001483;CLNVI=ARUP_Laboratories,_Molecular_Genetics_and_Genomics,ARUP_Laboratories:180767;GENEINFO=FLNB:2317;MC=SO:0001583|missense_variant;ORIGIN=1;RS=139846706;Pangolin=ENSG00000136068.15|-31:0.0|-34:-0.0
chr3	58153538	346357	C	T	.	.	AF_EXAC=2e-05;ALLELEID=291362;CLNDN=FLNB-Related_Spectrum_Disorders;CLNDISDB=MedGen:CN239400;CLNHGVS=NC_000003.12:g.58153538C>T;CLNREVSTAT=criteria_provided,_single_submitter;CLNSIG=Uncertain_significance;CLNVC=single_nucleotide_variant;CLNVCSO=SO:0001483;CLNVI=Illumina_Clinical_Services_Laboratory,Illumina:820280;GENEINFO=FLNB:2317;MC=SO:0001819|synonymous_variant;ORIGIN=1;RS=778562859;Pangolin=ENSG00000136068.15|-33:0.0|-50:-0.01
chr3	58153652	900805	C	T	.	.	ALLELEID=891699;CLNDN=FLNB-Related_Spectrum_Disorders;CLNDISDB=MedGen:CN239400;CLNHGVS=NC_000003.12:g.58153652C>T;CLNREVSTAT=criteria_provided,_single_submitter;CLNSIG=Uncertain_significance;CLNVC=single_nucleotide_variant;CLNVCSO=SO:0001483;CLNVI=Illumina_Clinical_Services_Laboratory,Illumina:929486;GENEINFO=FLNB:2317;MC=SO:0001627|intron_variant;ORIGIN=1;Pangolin=ENSG00000136068.15|-11:0.0|-9:-0.0
chr3	58154799	1031984	A	G	.	.	ALLELEID=1019868;CLNDN=Atelosteogenesis_type_1;CLNDISDB=MONDO:MONDO:0007167,MedGen:C0265283,OMIM:108720,Orphanet:ORPHA1190;CLNHGVS=NC_000003.12:g.58154799A>G;CLNREVSTAT=criteria_provided,_single_submitter;CLNSIG=Uncertain_significance;CLNVC=single_nucleotide_variant;CLNVCSO=SO:0001483;GENEINFO=FLNB:2317;MC=SO:0001583|missense_variant;ORIGIN=16;Pangolin=ENSG00000136068.15|-8:0.02|2:-0.0
chr3	58154822	511449	C	T	.	.	AF_ESP=8e-05;AF_EXAC=0.0001;AF_TGP=0.0002;ALLELEID=500962;CLNDN=not_specified|FLNB-Related_Spectrum_Disorders;CLNDISDB=MedGen:CN169374|MedGen:CN239400;CLNHGVS=NC_000003.12:g.58154822C>T;CLNREVSTAT=criteria_provided,_conflicting_interpretations;CLNSIG=Conflicting_interpretations_of_pathogenicity;CLNSIGCONF=Likely_benign(1),Uncertain_significance(1);CLNVC=single_nucleotide_variant;CLNVCSO=SO:0001483;CLNVI=Illumina_Clinical_Services_Laboratory,Illumina:634012;GENEINFO=FLNB:2317;MC=SO:0001819|synonymous_variant;ORIGIN=1;RS=144628013;Pangolin=ENSG00000136068.15|-31:0.0|-31:-0.01
chr3	58154845	346358	T	C	.	.	ALLELEID=295844;CLNDN=FLNB-Related_Spectrum_Disorders;CLNDISDB=MedGen:CN239400;CLNHGVS=NC_000003.12:g.58154845T>C;CLNREVSTAT=criteria_provided,_single_submitter;CLNSIG=Uncertain_significance;CLNVC=single_nucleotide_variant;CLNVCSO=SO:0001483;CLNVI=Illumina_Clinical_Services_Laboratory,Illumina:599651;GENEINFO=FLNB:2317;MC=SO:0001583|missense_variant;ORIGIN=1;RS=886058765;Pangolin=ENSG00000136068.15|11:0.0|-44:-0.0
chr3	58154857	900806	G	C	.	.	ALLELEID=889518;CLNDN=FLNB-Related_Spectrum_Disorders;CLNDISDB=MedGen:CN239400;CLNHGVS=NC_000003.12:g.58154857G>C;CLNREVSTAT=criteria_provided,_single_submitter;CLNSIG=Uncertain_significance;CLNVC=single_nucleotide_variant;CLNVCSO=SO:0001483;CLNVI=Illumina_Clinical_Services_Laboratory,Illumina:1314195;GENEINFO=FLNB:2317;MC=SO:0001583|missense_variant;ORIGIN=1;Pangolin=ENSG00000136068.15|36:0.0|-1:-0.01
chr3	58155979	1007352	C	G	.	.	ALLELEID=989773;CLNDN=not_provided;CLNDISDB=MedGen:CN517202;CLNHGVS=NC_000003.12:g.58155979C>G;CLNREVSTAT=criteria_provided,_single_submitter;CLNSIG=Uncertain_significance;CLNVC=single_nucleotide_variant;CLNVCSO=SO:0001483;GENEINFO=FLNB:2317;MC=SO:0001583|missense_variant;ORIGIN=1;Pangolin=ENSG00000136068.15|-19:0.0|-19:-0.0
chr3	58156024	1018081	G	A	.	.	ALLELEID=1004946;CLNDN=not_provided;CLNDISDB=MedGen:CN517202;CLNHGVS=NC_000003.12:g.58156024G>A;CLNREVSTAT=criteria_provided,_single_submitter;CLNSIG=Uncertain_significance;CLNVC=single_nucleotide_variant;CLNVCSO=SO:0001483;GENEINFO=FLNB:2317;MC=SO:0001819|synonymous_variant;ORIGIN=1;Pangolin=ENSG00000136068.15|-9:0.0|0:-0.0
chr3	58156029	1043196	T	G	.	.	ALLELEID=1025476;CLNDN=not_provided;CLNDISDB=MedGen:CN517202;CLNHGVS=NC_000003.12:g.58156029T>G;CLNREVSTAT=criteria_provided,_single_submitter;CLNSIG=Uncertain_significance;CLNVC=single_nucleotide_variant;CLNVCSO=SO:0001483;GENEINFO=FLNB:2317;MC=SO:0001583|missense_variant;ORIGIN=1;Pangolin=ENSG00000136068.15|46:0.0|46:-0.0
chr3	58156030	197429	C	T	.	.	AF_ESP=0.00023;AF_EXAC=0.00016;AF_TGP=0.0006;ALLELEID=194590;CLNDN=not_provided;CLNDISDB=MedGen:CN517202;CLNHGVS=NC_000003.12:g.58156030C>T;CLNREVSTAT=criteria_provided,_conflicting_interpretations;CLNSIG=Conflicting_interpretations_of_pathogenicity;CLNSIGCONF=Benign(1),Uncertain_significance(1);CLNVC=single_nucleotide_variant;CLNVCSO=SO:0001483;GENEINFO=FLNB:2317;MC=SO:0001819|synonymous_variant;ORIGIN=1;RS=140332932;Pangolin=ENSG00000136068.15|45:0.0|45:-0.0
chr3	58156069	902475	C	A	.	.	ALLELEID=889520;CLNDN=FLNB-Related_Spectrum_Disorders;CLNDISDB=MedGen:CN239400;CLNHGVS=NC_000003.12:g.58156069C>A;CLNREVSTAT=criteria_provided,_single_submitter;CLNSIG=Uncertain_significance;CLNVC=single_nucleotide_variant;CLNVCSO=SO:0001483;CLNVI=Illumina_Clinical_Services_Laboratory,Illumina:933103;GENEINFO=FLNB:2317;MC=SO:0001583|missense_variant;ORIGIN=1;Pangolin=ENSG00000136068.15|6:0.0|50:-0.0
chr3	58159593	902476	A	G	.	.	ALLELEID=889521;CLNDN=FLNB-Related_Spectrum_Disorders;CLNDISDB=MedGen:CN239400;CLNHGVS=NC_000003.12:g.58159593A>G;CLNREVSTAT=criteria_provided,_single_submitter;CLNSIG=Uncertain_significance;CLNVC=single_nucleotide_variant;CLNVCSO=SO:0001483;CLNVI=Illumina_Clinical_Services_Laboratory,Illumina:767600;GENEINFO=FLNB:2317;MC=SO:0001583|missense_variant;ORIGIN=1;Pangolin=ENSG00000136068.15|-39:0.03|5:-0.02
chr3	58159668	346360	G	A	.	.	AF_ESP=0.00015;AF_EXAC=0.00011;ALLELEID=295850;CLNDN=FLNB-Related_Spectrum_Disorders;CLNDISDB=MedGen:CN239400;CLNHGVS=NC_000003.12:g.58159668G>A;CLNREVSTAT=criteria_provided,_single_submitter;CLNSIG=Uncertain_significance;CLNVC=single_nucleotide_variant;CLNVCSO=SO:0001483;CLNVI=Illumina_Clinical_Services_Laboratory,Illumina:146401;GENEINFO=FLNB:2317;MC=SO:0001583|missense_variant;ORIGIN=1;RS=147537617;Pangolin=ENSG00000136068.15|-37:0.0|18:-0.02
chr3	58163173	346361	C	A	.	.	AF_ESP=0.00038;AF_EXAC=0.0006;AF_TGP=0.0004;ALLELEID=291363;CLNDN=FLNB-Related_Spectrum_Disorders;CLNDISDB=MedGen:CN239400;CLNHGVS=NC_000003.12:g.58163173C>A;CLNREVSTAT=criteria_provided,_single_submitter;CLNSIG=Uncertain_significance;CLNVC=single_nucleotide_variant;CLNVCSO=SO:0001483;CLNVI=Illumina_Clinical_Services_Laboratory,Illumina:283468;GENEINFO=FLNB:2317|FLNB-AS1:105377105;MC=SO:0001583|missense_variant,SO:0001619|non-coding_transcript_variant;ORIGIN=1;RS=139325959;Pangolin=ENSG00000136068.15|-14:0.0|-19:-0.0ENSG00000244161.1|27:0.0|-44:-0.0
chr3	58163197	346362	C	T	.	.	ALLELEID=295915;CLNDN=FLNB-Related_Spectrum_Disorders;CLNDISDB=MedGen:CN239400;CLNHGVS=NC_000003.12:g.58163197C>T;CLNREVSTAT=criteria_provided,_single_submitter;CLNSIG=Uncertain_significance;CLNVC=single_nucleotide_variant;CLNVCSO=SO:0001483;CLNVI=Illumina_Clinical_Services_Laboratory,Illumina:794295;GENEINFO=FLNB:2317|FLNB-AS1:105377105;MC=SO:0001619|non-coding_transcript_variant,SO:0001819|synonymous_variant;ORIGIN=1;RS=886058766;Pangolin=ENSG00000136068.15|-43:0.0|-38:-0.0ENSG00000244161.1|3:0.01|34:-0.0
chr3	58163252	346364	C	T	.	.	AF_ESP=0.00023;AF_EXAC=3e-05;ALLELEID=291367;CLNDN=FLNB-Related_Spectrum_Disorders;CLNDISDB=MedGen:CN239400;CLNHGVS=NC_000003.12:g.58163252C>T;CLNREVSTAT=criteria_provided,_single_submitter;CLNSIG=Uncertain_significance;CLNVC=single_nucleotide_variant;CLNVCSO=SO:0001483;CLNVI=Illumina_Clinical_Services_Laboratory,Illumina:106702;GENEINFO=FLNB:2317|FLNB-AS1:105377105;MC=SO:0001583|missense_variant,SO:0001619|non-coding_transcript_variant;ORIGIN=1;RS=146963572;Pangolin=ENSG00000136068.15|-2:0.03|-4:-0.0ENSG00000244161.1|-21:0.0|12:-0.0
chr3	58163296	508938	C	T	.	.	AF_EXAC=0.00016;ALLELEID=500630;CLNDN=not_specified|FLNB-Related_Spectrum_Disorders;CLNDISDB=MedGen:CN169374|MedGen:CN239400;CLNHGVS=NC_000003.12:g.58163296C>T;CLNREVSTAT=criteria_provided,_conflicting_interpretations;CLNSIG=Conflicting_interpretations_of_pathogenicity;CLNSIGCONF=Likely_benign(1),Uncertain_significance(1);CLNVC=single_nucleotide_variant;CLNVCSO=SO:0001483;CLNVI=Illumina_Clinical_Services_Laboratory,Illumina:737668;GENEINFO=FLNB:2317|FLNB-AS1:105377105;MC=SO:0001619|non-coding_transcript_variant,SO:0001819|synonymous_variant;ORIGIN=1;RS=757418085;Pangolin=ENSG00000136068.15|-48:0.0|34:-0.0ENSG00000244161.1|-32:0.0|44:-0.0
chr3	58163299	346365	C	T	.	.	AF_EXAC=1e-05;ALLELEID=292476;CLNDN=FLNB-Related_Spectrum_Disorders;CLNDISDB=MedGen:CN239400;CLNHGVS=NC_000003.12:g.58163299C>T;CLNREVSTAT=criteria_provided,_single_submitter;CLNSIG=Uncertain_significance;CLNVC=single_nucleotide_variant;CLNVCSO=SO:0001483;CLNVI=Illumina_Clinical_Services_Laboratory,Illumina:677946;GENEINFO=FLNB:2317|FLNB-AS1:105377105;MC=SO:0001619|non-coding_transcript_variant,SO:0001819|synonymous_variant;ORIGIN=1;RS=781119139;Pangolin=ENSG00000136068.15|-35:0.0|31:-0.01ENSG00000244161.1|-17:0.0|32:-0.0
chr3	58163308	903336	G	A	.	.	ALLELEID=889522;CLNDN=FLNB-Related_Spectrum_Disorders;CLNDISDB=MedGen:CN239400;CLNHGVS=NC_000003.12:g.58163308G>A;CLNREVSTAT=criteria_provided,_single_submitter;CLNSIG=Uncertain_significance;CLNVC=single_nucleotide_variant;CLNVCSO=SO:0001483;CLNVI=Illumina_Clinical_Services_Laboratory,Illumina:923121;GENEINFO=FLNB:2317|FLNB-AS1:105377105;MC=SO:0001619|non-coding_transcript_variant,SO:0001819|synonymous_variant;ORIGIN=1;Pangolin=ENSG00000136068.15|22:0.01|49:-0.0ENSG00000244161.1|22:0.0|32:-0.0
chr3	58163314	903337	C	T	.	.	ALLELEID=889523;CLNDN=FLNB-Related_Spectrum_Disorders;CLNDISDB=MedGen:CN239400;CLNHGVS=NC_000003.12:g.58163314C>T;CLNREVSTAT=criteria_provided,_single_submitter;CLNSIG=Uncertain_significance;CLNVC=single_nucleotide_variant;CLNVCSO=SO:0001483;CLNVI=Illumina_Clinical_Services_Laboratory,Illumina:929817;GENEINFO=FLNB:2317|FLNB-AS1:105377105;MC=SO:0001619|non-coding_transcript_variant,SO:0001819|synonymous_variant;ORIGIN=1;Pangolin=ENSG00000136068.15|43:0.0|16:-0.01ENSG00000244161.1|16:0.0|50:-0.0
chr3	58168495	197500	C	T	.	.	AF_EXAC=0.00043;AF_TGP=0.0004;ALLELEID=194661;CLNDN=FLNB-Related_Spectrum_Disorders|not_provided;CLNDISDB=MedGen:CN239400|MedGen:CN517202;CLNHGVS=NC_000003.12:g.58168495C>T;CLNREVSTAT=criteria_provided,_conflicting_interpretations;CLNSIG=Conflicting_interpretations_of_pathogenicity;CLNSIGCONF=Benign(1),Likely_benign(1),Uncertain_significance(1);CLNVC=single_nucleotide_variant;CLNVCSO=SO:0001483;CLNVI=Illumina_Clinical_Services_Laboratory,Illumina:268140;GENEINFO=FLNB:2317|FLNB-AS1:105377105;MC=SO:0001819|synonymous_variant;ORIGIN=1;RS=563382903;Pangolin=ENSG00000136068.15|-47:0.0|-16:-0.0ENSG00000244161.1|-2:0.01|49:-0.03
chr3	58168496	385862	G	A	.	.	AF_ESP=0.00015;AF_EXAC=0.00063;AF_TGP=0.0002;ALLELEID=368807;CLNDN=not_specified|FLNB-Related_Spectrum_Disorders|not_provided;CLNDISDB=MedGen:CN169374|MedGen:CN239400|MedGen:CN517202;CLNHGVS=NC_000003.12:g.58168496G>A;CLNREVSTAT=criteria_provided,_conflicting_interpretations;CLNSIG=Conflicting_interpretations_of_pathogenicity;CLNSIGCONF=Benign(1),Likely_benign(1),Uncertain_significance(1);CLNVC=single_nucleotide_variant;CLNVCSO=SO:0001483;CLNVI=Illumina_Clinical_Services_Laboratory,Illumina:565866;GENEINFO=FLNB:2317|FLNB-AS1:105377105;MC=SO:0001583|missense_variant;ORIGIN=1;RS=202143851;Pangolin=ENSG00000136068.15|23:0.0|-17:-0.0ENSG00000244161.1|5:0.0|48:-0.02
chr3	58168542	197501	C	T	.	.	AF_EXAC=1e-05;ALLELEID=194662;CLNDN=not_provided;CLNDISDB=MedGen:CN517202;CLNHGVS=NC_000003.12:g.58168542C>T;CLNREVSTAT=criteria_provided,_single_submitter;CLNSIG=Uncertain_significance;CLNVC=single_nucleotide_variant;CLNVCSO=SO:0001483;GENEINFO=FLNB:2317|FLNB-AS1:105377105;MC=SO:0001583|missense_variant;ORIGIN=1;RS=748246153;Pangolin=ENSG00000136068.15|-23:0.0|9:-0.0ENSG00000244161.1|3:0.01|50:-0.0
chr3	58168552	899724	G	A	.	.	ALLELEID=889525;CLNDN=FLNB-Related_Spectrum_Disorders;CLNDISDB=MedGen:CN239400;CLNHGVS=NC_000003.12:g.58168552G>A;CLNREVSTAT=criteria_provided,_single_submitter;CLNSIG=Uncertain_significance;CLNVC=single_nucleotide_variant;CLNVCSO=SO:0001483;CLNVI=Illumina_Clinical_Services_Laboratory,Illumina:883310;GENEINFO=FLNB:2317|FLNB-AS1:105377105;MC=SO:0001819|synonymous_variant;ORIGIN=1;Pangolin=ENSG00000136068.15|31:0.01|-1:-0.0ENSG00000244161.1|-8:0.08|40:-0.0
chr3	58168614	1041052	G	A	.	.	ALLELEID=1025477;CLNDN=not_provided;CLNDISDB=MedGen:CN517202;CLNHGVS=NC_000003.12:g.58168614G>A;CLNREVSTAT=criteria_provided,_single_submitter;CLNSIG=Uncertain_significance;CLNVC=single_nucleotide_variant;CLNVCSO=SO:0001483;GENEINFO=FLNB:2317|FLNB-AS1:105377105;MC=SO:0001583|missense_variant;ORIGIN=1;Pangolin=ENSG00000136068.15|-4:0.55|44:-0.03ENSG00000244161.1|-22:0.01|24:-0.0
chr3	58168663	899725	C	T	.	.	ALLELEID=891700;CLNDN=FLNB-Related_Spectrum_Disorders|not_provided;CLNDISDB=MedGen:CN239400|MedGen:CN517202;CLNHGVS=NC_000003.12:g.58168663C>T;CLNREVSTAT=criteria_provided,_multiple_submitters,_no_conflicts;CLNSIG=Uncertain_significance;CLNVC=single_nucleotide_variant;CLNVCSO=SO:0001483;CLNVI=Illumina_Clinical_Services_Laboratory,Illumina:583997;GENEINFO=FLNB:2317|FLNB-AS1:105377105;MC=SO:0001627|intron_variant;ORIGIN=1;Pangolin=ENSG00000136068.15|-5:0.0|-12:-0.01ENSG00000244161.1|-25:0.0|39:-0.01
chr3	58169627	100834	C	A	.	.	ALLELEID=106694;CLNDN=not_provided;CLNDISDB=MedGen:CN517202;CLNHGVS=NC_000003.12:g.58169627C>A;CLNREVSTAT=no_assertion_criteria_provided;CLNSIG=Uncertain_significance;CLNVC=single_nucleotide_variant;CLNVCSO=SO:0001483;GENEINFO=FLNB:2317|FLNB-AS1:105377105;MC=SO:0001819|synonymous_variant;ORIGIN=2;RS=483352714;Pangolin=ENSG00000136068.15|-37:0.0|0:-0.0ENSG00000244161.1|9:0.0|0:-0.0
chr3	58169659	346366	C	T	.	.	AF_ESP=0.00015;ALLELEID=291371;CLNDN=FLNB-Related_Spectrum_Disorders;CLNDISDB=MedGen:CN239400;CLNHGVS=NC_000003.12:g.58169659C>T;CLNREVSTAT=criteria_provided,_single_submitter;CLNSIG=Uncertain_significance;CLNVC=single_nucleotide_variant;CLNVCSO=SO:0001483;CLNVI=Illumina_Clinical_Services_Laboratory,Illumina:636640;GENEINFO=FLNB:2317|FLNB-AS1:105377105;MC=SO:0001583|missense_variant;ORIGIN=1;RS=149182236;Pangolin=ENSG00000136068.15|9:0.0|12:-0.0ENSG00000244161.1|-23:0.0|-32:-0.0
chr3	58169706	346367	G	A	.	.	AF_ESP=0.00023;ALLELEID=292479;CLNDN=FLNB-Related_Spectrum_Disorders;CLNDISDB=MedGen:CN239400;CLNHGVS=NC_000003.12:g.58169706G>A;CLNREVSTAT=criteria_provided,_single_submitter;CLNSIG=Uncertain_significance;CLNVC=single_nucleotide_variant;CLNVCSO=SO:0001483;CLNVI=Illumina_Clinical_Services_Laboratory,Illumina:655665;GENEINFO=FLNB:2317|FLNB-AS1:105377105;MC=SO:0001583|missense_variant;ORIGIN=1;RS=142878980;Pangolin=ENSG00000136068.15|8:0.0|-38:-0.0ENSG00000244161.1|-32:0.0|-34:-0.0
chr3	58169776	1053581	T	C	.	.	ALLELEID=1042438;CLNDN=not_provided;CLNDISDB=MedGen:CN517202;CLNHGVS=NC_000003.12:g.58169776T>C;CLNREVSTAT=criteria_provided,_single_submitter;CLNSIG=Uncertain_significance;CLNVC=single_nucleotide_variant;CLNVCSO=SO:0001483;GENEINFO=FLNB:2317|FLNB-AS1:105377105;MC=SO:0001583|missense_variant;ORIGIN=1;Pangolin=ENSG00000136068.15|21:0.0|17:-0.0ENSG00000244161.1|31:0.0|3:-0.0
chr3	58169782	900879	G	A	.	.	ALLELEID=889526;CLNDN=FLNB-Related_Spectrum_Disorders;CLNDISDB=MedGen:CN239400;CLNHGVS=NC_000003.12:g.58169782G>A;CLNREVSTAT=criteria_provided,_single_submitter;CLNSIG=Uncertain_significance;CLNVC=single_nucleotide_variant;CLNVCSO=SO:0001483;CLNVI=Illumina_Clinical_Services_Laboratory,Illumina:1382532;GENEINFO=FLNB:2317|FLNB-AS1:105377105;MC=SO:0001583|missense_variant;ORIGIN=1;Pangolin=ENSG00000136068.15|11:0.0|16:-0.0ENSG00000244161.1|-11:0.0|25:-0.0
chr3	58170593	591114	T	C	.	.	ALLELEID=582108;CLNDN=not_provided;CLNDISDB=MedGen:CN517202;CLNHGVS=NC_000003.12:g.58170593T>C;CLNREVSTAT=no_assertion_criteria_provided;CLNSIG=Uncertain_significance;CLNVC=single_nucleotide_variant;CLNVCSO=SO:0001483;GENEINFO=FLNB:2317|FLNB-AS1:105377105;MC=SO:0001583|missense_variant,SO:0001619|non-coding_transcript_variant;ORIGIN=1;RS=1341381124;Pangolin=ENSG00000136068.15|-18:0.01|49:-0.0ENSG00000244161.1|1:0.0|24:-0.0
chr3	58170594	757632	C	T	.	.	AF_ESP=0.00038;AF_EXAC=7e-05;AF_TGP=0.0004;ALLELEID=764132;CLNDN=FLNB-Related_Spectrum_Disorders|not_provided;CLNDISDB=MedGen:CN239400|MedGen:CN517202;CLNHGVS=NC_000003.12:g.58170594C>T;CLNREVSTAT=criteria_provided,_conflicting_interpretations;CLNSIG=Conflicting_interpretations_of_pathogenicity;CLNSIGCONF=Likely_benign(1),Uncertain_significance(1);CLNVC=single_nucleotide_variant;CLNVCSO=SO:0001483;CLNVI=Illumina_Clinical_Services_Laboratory,Illumina:734051;GENEINFO=FLNB:2317|FLNB-AS1:105377105;MC=SO:0001619|non-coding_transcript_variant,SO:0001819|synonymous_variant;ORIGIN=1;RS=139582437;Pangolin=ENSG00000136068.15|-40:0.0|-19:-0.01ENSG00000244161.1|-24:0.0|23:-0.01
chr3	58170615	900880	C	A	.	.	ALLELEID=889527;CLNDN=FLNB-Related_Spectrum_Disorders;CLNDISDB=MedGen:CN239400;CLNHGVS=NC_000003.12:g.58170615C>A;CLNREVSTAT=criteria_provided,_single_submitter;CLNSIG=Uncertain_significance;CLNVC=single_nucleotide_variant;CLNVCSO=SO:0001483;CLNVI=Illumina_Clinical_Services_Laboratory,Illumina:288998;GENEINFO=FLNB:2317|FLNB-AS1:105377105;MC=SO:0001619|non-coding_transcript_variant,SO:0001819|synonymous_variant;ORIGIN=1;Pangolin=ENSG00000136068.15|27:0.0|12:-0.0ENSG00000244161.1|2:0.06|-45:-0.0
chr3	58170643	900881	G	A	.	.	ALLELEID=889528;CLNDN=none_provided|FLNB-Related_Spectrum_Disorders;CLNDISDB=MedGen:CN235283|MedGen:CN239400;CLNHGVS=NC_000003.12:g.58170643G>A;CLNREVSTAT=criteria_provided,_multiple_submitters,_no_conflicts;CLNSIG=Uncertain_significance;CLNVC=single_nucleotide_variant;CLNVCSO=SO:0001483;CLNVI=ARUP_Laboratories,_Molecular_Genetics_and_Genomics,ARUP_Laboratories:2510340|Illumina_Clinical_Services_Laboratory,Illumina:448940;GENEINFO=FLNB:2317;MC=SO:0001583|missense_variant;ORIGIN=1;Pangolin=ENSG00000136068.15|-16:0.0|-1:-0.06
chr3	58170676	986736	G	A	.	.	ALLELEID=974887;CLNDN=Atelosteogenesis_type_III|Larsen_syndrome;CLNDISDB=MONDO:MONDO:0007168,MedGen:C3668942,OMIM:108721,Orphanet:ORPHA56305|MONDO:MONDO:0007875,MedGen:C0175778,OMIM:150250,Orphanet:ORPHA503,SNOMED_CT:63387002;CLNHGVS=NC_000003.12:g.58170676G>A;CLNREVSTAT=criteria_provided,_single_submitter;CLNSIG=Uncertain_significance;CLNVC=single_nucleotide_variant;CLNVCSO=SO:0001483;GENEINFO=FLNB:2317;MC=SO:0001583|missense_variant;ORIGIN=1;RS=369949841;Pangolin=ENSG00000136068.15|-34:0.01|34:-0.0
chr3	58170713	931081	G	T	.	.	ALLELEID=918854;CLNDN=Atelosteogenesis_type_III;CLNDISDB=MONDO:MONDO:0007168,MedGen:C3668942,OMIM:108721,Orphanet:ORPHA56305;CLNHGVS=NC_000003.12:g.58170713G>T;CLNREVSTAT=criteria_provided,_single_submitter;CLNSIG=Uncertain_significance;CLNVC=single_nucleotide_variant;CLNVCSO=SO:0001483;GENEINFO=FLNB:2317;MC=SO:0001583|missense_variant;ORIGIN=0;Pangolin=ENSG00000136068.15|34:0.0|-3:-0.0
chr3	58170822	900882	T	G	.	.	ALLELEID=889529;CLNDN=FLNB-Related_Spectrum_Disorders;CLNDISDB=MedGen:CN239400;CLNHGVS=NC_000003.12:g.58170822T>G;CLNREVSTAT=criteria_provided,_single_submitter;CLNSIG=Uncertain_significance;CLNVC=single_nucleotide_variant;CLNVCSO=SO:0001483;CLNVI=Illumina_Clinical_Services_Laboratory,Illumina:1350408;GENEINFO=FLNB:2317;MC=SO:0001624|3_prime_UTR_variant;ORIGIN=1;Pangolin=ENSG00000136068.15|-5:0.07|-25:-0.0
chr3	58170831	900883	T	C	.	.	ALLELEID=889530;CLNDN=FLNB-Related_Spectrum_Disorders;CLNDISDB=MedGen:CN239400;CLNHGVS=NC_000003.12:g.58170831T>C;CLNREVSTAT=criteria_provided,_single_submitter;CLNSIG=Uncertain_significance;CLNVC=single_nucleotide_variant;CLNVCSO=SO:0001483;CLNVI=Illumina_Clinical_Services_Laboratory,Illumina:914460;GENEINFO=FLNB:2317;MC=SO:0001624|3_prime_UTR_variant;ORIGIN=1;Pangolin=ENSG00000136068.15|1:0.0|-18:-0.0
chr3	58171017	346370	G	C	.	.	ALLELEID=292481;CLNDN=FLNB-Related_Spectrum_Disorders;CLNDISDB=MedGen:CN239400;CLNHGVS=NC_000003.12:g.58171017G>C;CLNREVSTAT=criteria_provided,_single_submitter;CLNSIG=Uncertain_significance;CLNVC=single_nucleotide_variant;CLNVCSO=SO:0001483;CLNVI=Illumina_Clinical_Services_Laboratory,Illumina:826839;GENEINFO=FLNB:2317;MC=SO:0001624|3_prime_UTR_variant;ORIGIN=1;RS=576166356;Pangolin=ENSG00000136068.15|-19:0.0|-32:-0.0
chr3	58171024	346371	C	A	.	.	ALLELEID=295917;CLNDN=FLNB-Related_Spectrum_Disorders;CLNDISDB=MedGen:CN239400;CLNHGVS=NC_000003.12:g.58171024C>A;CLNREVSTAT=criteria_provided,_single_submitter;CLNSIG=Uncertain_significance;CLNVC=single_nucleotide_variant;CLNVCSO=SO:0001483;CLNVI=Illumina_Clinical_Services_Laboratory,Illumina:134213;GENEINFO=FLNB:2317;MC=SO:0001624|3_prime_UTR_variant;ORIGIN=1;RS=886058767;Pangolin=ENSG00000136068.15|-26:0.0|3:-0.0
chr3	58171129	902550	A	C	.	.	ALLELEID=889531;CLNDN=FLNB-Related_Spectrum_Disorders;CLNDISDB=MedGen:CN239400;CLNHGVS=NC_000003.12:g.58171129A>C;CLNREVSTAT=criteria_provided,_single_submitter;CLNSIG=Uncertain_significance;CLNVC=single_nucleotide_variant;CLNVCSO=SO:0001483;CLNVI=Illumina_Clinical_Services_Laboratory,Illumina:642456;GENEINFO=FLNB:2317;MC=SO:0001624|3_prime_UTR_variant;ORIGIN=1;Pangolin=ENSG00000136068.15|-28:0.0|6:-0.0
chr3	58171157	346372	A	G	.	.	ALLELEID=295920;CLNDN=FLNB-Related_Spectrum_Disorders;CLNDISDB=MedGen:CN239400;CLNHGVS=NC_000003.12:g.58171157A>G;CLNREVSTAT=criteria_provided,_single_submitter;CLNSIG=Uncertain_significance;CLNVC=single_nucleotide_variant;CLNVCSO=SO:0001483;CLNVI=Illumina_Clinical_Services_Laboratory,Illumina:790498;GENEINFO=FLNB:2317;MC=SO:0001624|3_prime_UTR_variant;ORIGIN=1;RS=780700961;Pangolin=ENSG00000136068.15|-22:0.0|13:-0.0
chr3	58171211	902551	C	T	.	.	ALLELEID=889532;CLNDN=FLNB-Related_Spectrum_Disorders;CLNDISDB=MedGen:CN239400;CLNHGVS=NC_000003.12:g.58171211C>T;CLNREVSTAT=criteria_provided,_single_submitter;CLNSIG=Uncertain_significance;CLNVC=single_nucleotide_variant;CLNVCSO=SO:0001483;CLNVI=Illumina_Clinical_Services_Laboratory,Illumina:916912;GENEINFO=FLNB:2317;MC=SO:0001624|3_prime_UTR_variant;ORIGIN=1;Pangolin=ENSG00000136068.15|17:0.01|29:-0.0
chr3	58171233	902552	G	A	.	.	ALLELEID=889533;CLNDN=FLNB-Related_Spectrum_Disorders;CLNDISDB=MedGen:CN239400;CLNHGVS=NC_000003.12:g.58171233G>A;CLNREVSTAT=criteria_provided,_single_submitter;CLNSIG=Uncertain_significance;CLNVC=single_nucleotide_variant;CLNVCSO=SO:0001483;CLNVI=Illumina_Clinical_Services_Laboratory,Illumina:721636;GENEINFO=FLNB:2317;MC=SO:0001624|3_prime_UTR_variant;ORIGIN=1;Pangolin=ENSG00000136068.15|23:0.0|-5:-0.0
chr3	58171269	346374	C	T	.	.	AF_TGP=0.0002;ALLELEID=291377;CLNDN=FLNB-Related_Spectrum_Disorders;CLNDISDB=MedGen:CN239400;CLNHGVS=NC_000003.12:g.58171269C>T;CLNREVSTAT=criteria_provided,_single_submitter;CLNSIG=Uncertain_significance;CLNVC=single_nucleotide_variant;CLNVCSO=SO:0001483;CLNVI=Illumina_Clinical_Services_Laboratory,Illumina:636642;GENEINFO=FLNB:2317;MC=SO:0001624|3_prime_UTR_variant;ORIGIN=1;RS=28364684;Pangolin=ENSG00000136068.15|-29:0.0|-41:-0.0
chr3	58171276	903403	G	C	.	.	ALLELEID=889534;CLNDN=FLNB-Related_Spectrum_Disorders;CLNDISDB=MedGen:CN239400;CLNHGVS=NC_000003.12:g.58171276G>C;CLNREVSTAT=criteria_provided,_single_submitter;CLNSIG=Uncertain_significance;CLNVC=single_nucleotide_variant;CLNVCSO=SO:0001483;CLNVI=Illumina_Clinical_Services_Laboratory,Illumina:128021;GENEINFO=FLNB:2317;MC=SO:0001624|3_prime_UTR_variant;ORIGIN=1;Pangolin=ENSG00000136068.15|-36:0.0|-48:-0.01
chr3	58171344	346376	G	C	.	.	ALLELEID=295870;CLNDN=FLNB-Related_Spectrum_Disorders;CLNDISDB=MedGen:CN239400;CLNHGVS=NC_000003.12:g.58171344G>C;CLNREVSTAT=criteria_provided,_single_submitter;CLNSIG=Uncertain_significance;CLNVC=single_nucleotide_variant;CLNVCSO=SO:0001483;CLNVI=Illumina_Clinical_Services_Laboratory,Illumina:440764;GENEINFO=FLNB:2317;MC=SO:0001624|3_prime_UTR_variant;ORIGIN=1;RS=886058768;Pangolin=ENSG00000136068.15|-17:0.0|6:-0.0
chr3	58171415	346378	G	A	.	.	ALLELEID=291378;CLNDN=FLNB-Related_Spectrum_Disorders;CLNDISDB=MedGen:CN239400;CLNHGVS=NC_000003.12:g.58171415G>A;CLNREVSTAT=criteria_provided,_single_submitter;CLNSIG=Uncertain_significance;CLNVC=single_nucleotide_variant;CLNVCSO=SO:0001483;CLNVI=Illumina_Clinical_Services_Laboratory,Illumina:285416;GENEINFO=FLNB:2317;MC=SO:0001624|3_prime_UTR_variant;ORIGIN=1;RS=886058769;Pangolin=ENSG00000136068.15|23:0.02|5:-0.0
chr3	58171460	903404	G	A	.	.	ALLELEID=889535;CLNDN=FLNB-Related_Spectrum_Disorders;CLNDISDB=MedGen:CN239400;CLNHGVS=NC_000003.12:g.58171460G>A;CLNREVSTAT=criteria_provided,_single_submitter;CLNSIG=Uncertain_significance;CLNVC=single_nucleotide_variant;CLNVCSO=SO:0001483;CLNVI=Illumina_Clinical_Services_Laboratory,Illumina:292924;GENEINFO=FLNB:2317;MC=SO:0001624|3_prime_UTR_variant;ORIGIN=1;Pangolin=ENSG00000136068.15|9:0.0|-22:-0.0
chr3	58171481	346381	G	C	.	.	ALLELEID=291379;CLNDN=FLNB-Related_Spectrum_Disorders;CLNDISDB=MedGen:CN239400;CLNHGVS=NC_000003.12:g.58171481G>C;CLNREVSTAT=criteria_provided,_single_submitter;CLNSIG=Uncertain_significance;CLNVC=single_nucleotide_variant;CLNVCSO=SO:0001483;CLNVI=Illumina_Clinical_Services_Laboratory,Illumina:736095;GENEINFO=FLNB:2317;MC=SO:0001624|3_prime_UTR_variant;ORIGIN=1;RS=879102609;Pangolin=ENSG00000136068.15|-43:0.0|1:-0.0
chr3	58171567	899788	A	G	.	.	ALLELEID=889538;CLNDN=FLNB-Related_Spectrum_Disorders;CLNDISDB=MedGen:CN239400;CLNHGVS=NC_000003.12:g.58171567A>G;CLNREVSTAT=criteria_provided,_single_submitter;CLNSIG=Uncertain_significance;CLNVC=single_nucleotide_variant;CLNVCSO=SO:0001483;CLNVI=Illumina_Clinical_Services_Laboratory,Illumina:782551;GENEINFO=FLNB:2317;MC=SO:0001624|3_prime_UTR_variant;ORIGIN=1;Pangolin=ENSG00000136068.15|-47:0.0|37:-0.0
chr3	58171688	899789	C	T	.	.	ALLELEID=889539;CLNDN=FLNB-Related_Spectrum_Disorders;CLNDISDB=MedGen:CN239400;CLNHGVS=NC_000003.12:g.58171688C>T;CLNREVSTAT=criteria_provided,_single_submitter;CLNSIG=Uncertain_significance;CLNVC=single_nucleotide_variant;CLNVCSO=SO:0001483;CLNVI=Illumina_Clinical_Services_Laboratory,Illumina:843589;GENEINFO=FLNB:2317;MC=SO:0001624|3_prime_UTR_variant;ORIGIN=1;Pangolin=ENSG00000136068.15|-4:0.0|45:-0.0
chr3	58171752	346382	T	A	.	.	ALLELEID=295923;CLNDN=FLNB-Related_Spectrum_Disorders;CLNDISDB=MedGen:CN239400;CLNHGVS=NC_000003.12:g.58171752T>A;CLNREVSTAT=criteria_provided,_single_submitter;CLNSIG=Uncertain_significance;CLNVC=single_nucleotide_variant;CLNVCSO=SO:0001483;CLNVI=Illumina_Clinical_Services_Laboratory,Illumina:777079;GENEINFO=FLNB:2317;MC=SO:0001624|3_prime_UTR_variant;ORIGIN=1;RS=886058770;Pangolin=ENSG00000136068.15|39:0.0|-19:-0.0
chr3	58171752	346383	T	C	.	.	ALLELEID=295926;CLNDN=FLNB-Related_Spectrum_Disorders;CLNDISDB=MedGen:CN239400;CLNHGVS=NC_000003.12:g.58171752T>C;CLNREVSTAT=criteria_provided,_single_submitter;CLNSIG=Uncertain_significance;CLNVC=single_nucleotide_variant;CLNVCSO=SO:0001483;CLNVI=Illumina_Clinical_Services_Laboratory,Illumina:557354;GENEINFO=FLNB:2317;MC=SO:0001624|3_prime_UTR_variant;ORIGIN=1;RS=886058770;Pangolin=ENSG00000136068.15|39:0.0|-19:-0.0
chr3	58171765	346384	A	C	.	.	ALLELEID=295879;CLNDN=FLNB-Related_Spectrum_Disorders;CLNDISDB=MedGen:CN239400;CLNHGVS=NC_000003.12:g.58171765A>C;CLNREVSTAT=criteria_provided,_single_submitter;CLNSIG=Uncertain_significance;CLNVC=single_nucleotide_variant;CLNVCSO=SO:0001483;CLNVI=Illumina_Clinical_Services_Laboratory,Illumina:110818;GENEINFO=FLNB:2317;MC=SO:0001624|3_prime_UTR_variant;ORIGIN=1;RS=886058771;Pangolin=ENSG00000136068.15|26:0.0|-26:-0.0
chr3	58171995	346388	T	C	.	.	ALLELEID=292507;CLNDN=FLNB-Related_Spectrum_Disorders;CLNDISDB=MedGen:CN239400;CLNHGVS=NC_000003.12:g.58171995T>C;CLNREVSTAT=criteria_provided,_single_submitter;CLNSIG=Uncertain_significance;CLNVC=single_nucleotide_variant;CLNVCSO=SO:0001483;CLNVI=Illumina_Clinical_Services_Laboratory,Illumina:820158;GENEINFO=FLNB:2317;MC=SO:0001624|3_prime_UTR_variant;ORIGIN=1;RS=765847159;Pangolin=ENSG00000136068.15|0:0.0|-34:-0.0
chr3	58172019	900953	G	A	.	.	ALLELEID=889540;CLNDN=FLNB-Related_Spectrum_Disorders;CLNDISDB=MedGen:CN239400;CLNHGVS=NC_000003.12:g.58172019G>A;CLNREVSTAT=criteria_provided,_single_submitter;CLNSIG=Uncertain_significance;CLNVC=single_nucleotide_variant;CLNVCSO=SO:0001483;CLNVI=Illumina_Clinical_Services_Laboratory,Illumina:620573;GENEINFO=FLNB:2317;MC=SO:0001624|3_prime_UTR_variant;ORIGIN=1;Pangolin=ENSG00000136068.15|23:0.0|2:-0.0
chr3	58172040	346389	A	G	.	.	ALLELEID=295932;CLNDN=FLNB-Related_Spectrum_Disorders;CLNDISDB=MedGen:CN239400;CLNHGVS=NC_000003.12:g.58172040A>G;CLNREVSTAT=criteria_provided,_single_submitter;CLNSIG=Uncertain_significance;CLNVC=single_nucleotide_variant;CLNVCSO=SO:0001483;CLNVI=Illumina_Clinical_Services_Laboratory,Illumina:664781;GENEINFO=FLNB:2317;MC=SO:0001624|3_prime_UTR_variant;ORIGIN=1;RS=886058772;Pangolin=ENSG00000136068.15|31:0.0|2:-0.0
chr3	58172057	900954	C	T	.	.	ALLELEID=889541;CLNDN=FLNB-Related_Spectrum_Disorders;CLNDISDB=MedGen:CN239400;CLNHGVS=NC_000003.12:g.58172057C>T;CLNREVSTAT=criteria_provided,_single_submitter;CLNSIG=Uncertain_significance;CLNVC=single_nucleotide_variant;CLNVCSO=SO:0001483;CLNVI=Illumina_Clinical_Services_Laboratory,Illumina:1416120;GENEINFO=FLNB:2317;MC=SO:0001624|3_prime_UTR_variant;ORIGIN=1;Pangolin=ENSG00000136068.15|14:0.0|-15:-0.0
chr3	58172155	346392	G	A	.	.	ALLELEID=292509;CLNDN=FLNB-Related_Spectrum_Disorders;CLNDISDB=MedGen:CN239400;CLNHGVS=NC_000003.12:g.58172155G>A;CLNREVSTAT=criteria_provided,_single_submitter;CLNSIG=Uncertain_significance;CLNVC=single_nucleotide_variant;CLNVCSO=SO:0001483;CLNVI=Illumina_Clinical_Services_Laboratory,Illumina:717121;GENEINFO=FLNB:2317;MC=SO:0001624|3_prime_UTR_variant;ORIGIN=1;RS=886058773;Pangolin=ENSG00000136068.15|1:0.0|49:-0.0
chr3	58172189	346393	G	T	.	.	ALLELEID=292517;CLNDN=FLNB-Related_Spectrum_Disorders;CLNDISDB=MedGen:CN239400;CLNHGVS=NC_000003.12:g.58172189G>T;CLNREVSTAT=criteria_provided,_single_submitter;CLNSIG=Uncertain_significance;CLNVC=single_nucleotide_variant;CLNVCSO=SO:0001483;CLNVI=Illumina_Clinical_Services_Laboratory,Illumina:712546;GENEINFO=FLNB:2317;MC=SO:0001624|3_prime_UTR_variant;ORIGIN=1;RS=886058774;Pangolin=ENSG00000136068.15|-2:0.0|22:-0.0
chr3	58172198	902606	G	A	.	.	ALLELEID=889542;CLNDN=FLNB-Related_Spectrum_Disorders;CLNDISDB=MedGen:CN239400;CLNHGVS=NC_000003.12:g.58172198G>A;CLNREVSTAT=criteria_provided,_single_submitter;CLNSIG=Uncertain_significance;CLNVC=single_nucleotide_variant;CLNVCSO=SO:0001483;CLNVI=Illumina_Clinical_Services_Laboratory,Illumina:758272;GENEINFO=FLNB:2317;MC=SO:0001624|3_prime_UTR_variant;ORIGIN=1;Pangolin=ENSG00000136068.15|4:0.0|13:-0.0
chr3	58197948	1005755	C	T	.	.	ALLELEID=989774;CLNDN=not_provided;CLNDISDB=MedGen:CN517202;CLNHGVS=NC_000003.12:g.58197948C>T;CLNREVSTAT=criteria_provided,_single_submitter;CLNSIG=Uncertain_significance;CLNVC=single_nucleotide_variant;CLNVCSO=SO:0001483;GENEINFO=DNASE1L3:1776;MC=SO:0001583|missense_variant;ORIGIN=1;Pangolin=ENSG00000163687.14|-2:0.03|30:-0.03
chr3	58204817	1046749	C	A	.	.	ALLELEID=1025478;CLNDN=not_provided;CLNDISDB=MedGen:CN517202;CLNHGVS=NC_000003.12:g.58204817C>A;CLNREVSTAT=criteria_provided,_single_submitter;CLNSIG=Uncertain_significance;CLNVC=single_nucleotide_variant;CLNVCSO=SO:0001483;GENEINFO=DNASE1L3:1776;MC=SO:0001583|missense_variant;ORIGIN=1;Pangolin=ENSG00000163687.14|-11:0.0|-48:-0.21
chr3	58205487	998769	A	G	.	.	ALLELEID=989775;CLNDN=not_provided;CLNDISDB=MedGen:CN517202;CLNHGVS=NC_000003.12:g.58205487A>G;CLNREVSTAT=criteria_provided,_single_submitter;CLNSIG=Uncertain_significance;CLNVC=single_nucleotide_variant;CLNVCSO=SO:0001483;GENEINFO=DNASE1L3:1776;MC=SO:0001583|missense_variant,SO:0001627|intron_variant;ORIGIN=1;Pangolin=ENSG00000163687.14|-16:0.02|-16:-0.0
chr3	58208302	591593	A	C	.	.	ALLELEID=582583;CLNDN=not_provided;CLNDISDB=MedGen:CN517202;CLNHGVS=NC_000003.12:g.58208302A>C;CLNREVSTAT=no_assertion_criteria_provided;CLNSIG=Uncertain_significance;CLNVC=single_nucleotide_variant;CLNVCSO=SO:0001483;GENEINFO=DNASE1L3:1776;MC=SO:0001583|missense_variant;ORIGIN=1;RS=1421746152;Pangolin=ENSG00000163687.14|-1:0.01|4:-0.01
chr3	58427667	346395	C	CTT	.	.	ALLELEID=292521;CLNDN=Pyruvate_dehydrogenase_complex_deficiency;CLNDISDB=MONDO:MONDO:0019169,MedGen:C0034345,OMIM:PS312170,Orphanet:ORPHA765,SNOMED_CT:46683007;CLNHGVS=NC_000003.12:g.58427668_58427669insTT;CLNREVSTAT=criteria_provided,_single_submitter;CLNSIG=Uncertain_significance;CLNVC=Insertion;CLNVCSO=SO:0000667;CLNVI=Illumina_Clinical_Services_Laboratory,Illumina:643977;GENEINFO=PDHB:5162;MC=SO:0001619|non-coding_transcript_variant,SO:0001624|3_prime_UTR_variant;ORIGIN=1;RS=886058775;Pangolin=ENSG00000168291.13|40:0.0|7:-0.0
chr3	58427669	902608	A	T	.	.	ALLELEID=889544;CLNDN=Pyruvate_dehydrogenase_E1-beta_deficiency;CLNDISDB=MONDO:MONDO:0013580,MedGen:C3279841,OMIM:614111,Orphanet:ORPHA255138;CLNHGVS=NC_000003.12:g.58427669A>T;CLNREVSTAT=criteria_provided,_single_submitter;CLNSIG=Uncertain_significance;CLNVC=single_nucleotide_variant;CLNVCSO=SO:0001483;CLNVI=Illumina_Clinical_Services_Laboratory,Illumina:904241;GENEINFO=PDHB:5162;MC=SO:0001619|non-coding_transcript_variant,SO:0001624|3_prime_UTR_variant;ORIGIN=1;Pangolin=ENSG00000168291.13|3:0.01|36:-0.0
chr3	58427674	346396	T	C	.	.	ALLELEID=295904;CLNDN=Pyruvate_dehydrogenase_E1-beta_deficiency;CLNDISDB=MONDO:MONDO:0013580,MedGen:C3279841,OMIM:614111,Orphanet:ORPHA255138;CLNHGVS=NC_000003.12:g.58427674T>C;CLNREVSTAT=criteria_provided,_single_submitter;CLNSIG=Uncertain_significance;CLNVC=single_nucleotide_variant;CLNVCSO=SO:0001483;CLNVI=Illumina_Clinical_Services_Laboratory,Illumina:782450;GENEINFO=PDHB:5162;MC=SO:0001619|non-coding_transcript_variant,SO:0001624|3_prime_UTR_variant;ORIGIN=1;RS=886058776;Pangolin=ENSG00000168291.13|-41:0.0|31:-0.0
chr3	58427706	903458	T	C	.	.	ALLELEID=889545;CLNDN=Pyruvate_dehydrogenase_E1-beta_deficiency;CLNDISDB=MONDO:MONDO:0013580,MedGen:C3279841,OMIM:614111,Orphanet:ORPHA255138;CLNHGVS=NC_000003.12:g.58427706T>C;CLNREVSTAT=criteria_provided,_single_submitter;CLNSIG=Uncertain_significance;CLNVC=single_nucleotide_variant;CLNVCSO=SO:0001483;CLNVI=Illumina_Clinical_Services_Laboratory,Illumina:273045;GENEINFO=PDHB:5162;MC=SO:0001619|non-coding_transcript_variant,SO:0001624|3_prime_UTR_variant;ORIGIN=1;Pangolin=ENSG00000168291.13|1:0.0|23:-0.0
chr3	58427835	346401	A	C	.	.	ALLELEID=295936;CLNDN=Pyruvate_dehydrogenase_complex_deficiency;CLNDISDB=MONDO:MONDO:0019169,MedGen:C0034345,OMIM:PS312170,Orphanet:ORPHA765,SNOMED_CT:46683007;CLNHGVS=NC_000003.12:g.58427835A>C;CLNREVSTAT=criteria_provided,_single_submitter;CLNSIG=Uncertain_significance;CLNVC=single_nucleotide_variant;CLNVCSO=SO:0001483;CLNVI=Illumina_Clinical_Services_Laboratory,Illumina:64718;GENEINFO=PDHB:5162;MC=SO:0001619|non-coding_transcript_variant,SO:0001624|3_prime_UTR_variant;ORIGIN=1;RS=886058777;Pangolin=ENSG00000168291.13|14:0.0|-2:-0.0
chr3	58427861	899975	G	A	.	.	ALLELEID=889547;CLNDN=Pyruvate_dehydrogenase_E1-beta_deficiency;CLNDISDB=MONDO:MONDO:0013580,MedGen:C3279841,OMIM:614111,Orphanet:ORPHA255138;CLNHGVS=NC_000003.12:g.58427861G>A;CLNREVSTAT=criteria_provided,_single_submitter;CLNSIG=Uncertain_significance;CLNVC=single_nucleotide_variant;CLNVCSO=SO:0001483;CLNVI=Illumina_Clinical_Services_Laboratory,Illumina:877855;GENEINFO=PDHB:5162;MC=SO:0001619|non-coding_transcript_variant,SO:0001624|3_prime_UTR_variant;ORIGIN=1;Pangolin=ENSG00000168291.13|-12:0.0|39:-0.0
chr3	58427874	899976	T	C	.	.	ALLELEID=889548;CLNDN=Pyruvate_dehydrogenase_E1-beta_deficiency;CLNDISDB=MONDO:MONDO:0013580,MedGen:C3279841,OMIM:614111,Orphanet:ORPHA255138;CLNHGVS=NC_000003.12:g.58427874T>C;CLNREVSTAT=criteria_provided,_single_submitter;CLNSIG=Uncertain_significance;CLNVC=single_nucleotide_variant;CLNVCSO=SO:0001483;CLNVI=Illumina_Clinical_Services_Laboratory,Illumina:789399;GENEINFO=PDHB:5162;MC=SO:0001619|non-coding_transcript_variant,SO:0001624|3_prime_UTR_variant;ORIGIN=1;Pangolin=ENSG00000168291.13|41:0.03|-25:-0.0
chr3	58427957	899977	G	A	.	.	ALLELEID=889549;CLNDN=Pyruvate_dehydrogenase_E1-beta_deficiency;CLNDISDB=MONDO:MONDO:0013580,MedGen:C3279841,OMIM:614111,Orphanet:ORPHA255138;CLNHGVS=NC_000003.12:g.58427957G>A;CLNREVSTAT=criteria_provided,_single_submitter;CLNSIG=Uncertain_significance;CLNVC=single_nucleotide_variant;CLNVCSO=SO:0001483;CLNVI=Illumina_Clinical_Services_Laboratory,Illumina:453070;GENEINFO=PDHB:5162;MC=SO:0001619|non-coding_transcript_variant,SO:0001624|3_prime_UTR_variant;ORIGIN=1;Pangolin=ENSG00000168291.13|19:0.0|-42:-0.03
chr3	58428027	991895	G	C	.	.	ALLELEID=977983;CLNDN=Pyruvate_dehydrogenase_complex_deficiency;CLNDISDB=MONDO:MONDO:0019169,MedGen:C0034345,OMIM:PS312170,Orphanet:ORPHA765,SNOMED_CT:46683007;CLNHGVS=NC_000003.12:g.58428027G>C;CLNREVSTAT=no_assertion_criteria_provided;CLNSIG=Uncertain_significance;CLNVC=single_nucleotide_variant;CLNVCSO=SO:0001483;GENEINFO=PDHB:5162;MC=SO:0001619|non-coding_transcript_variant,SO:0001624|3_prime_UTR_variant;ORIGIN=1;Pangolin=ENSG00000168291.13|6:0.0|-36:-0.0
chr3	58428045	899978	A	G	.	.	ALLELEID=889550;CLNDN=Pyruvate_dehydrogenase_E1-beta_deficiency;CLNDISDB=MONDO:MONDO:0013580,MedGen:C3279841,OMIM:614111,Orphanet:ORPHA255138;CLNHGVS=NC_000003.12:g.58428045A>G;CLNREVSTAT=criteria_provided,_single_submitter;CLNSIG=Uncertain_significance;CLNVC=single_nucleotide_variant;CLNVCSO=SO:0001483;CLNVI=Illumina_Clinical_Services_Laboratory,Illumina:908533;GENEINFO=PDHB:5162;MC=SO:0001619|non-coding_transcript_variant,SO:0001819|synonymous_variant;ORIGIN=1;Pangolin=ENSG00000168291.13|33:0.0|34:-0.02
chr3	58428057	1038845	T	C	.	.	ALLELEID=1025479;CLNDN=Pyruvate_dehydrogenase_E1-beta_deficiency;CLNDISDB=MONDO:MONDO:0013580,MedGen:C3279841,OMIM:614111,Orphanet:ORPHA255138;CLNHGVS=NC_000003.12:g.58428057T>C;CLNREVSTAT=criteria_provided,_single_submitter;CLNSIG=Uncertain_significance;CLNVC=single_nucleotide_variant;CLNVCSO=SO:0001483;GENEINFO=PDHB:5162;MC=SO:0001583|missense_variant,SO:0001619|non-coding_transcript_variant;ORIGIN=1;Pangolin=ENSG00000168291.13|1:0.01|22:-0.02
chr3	58428085	970499	T	C	.	.	ALLELEID=953582;CLNDN=Pyruvate_dehydrogenase_E1-beta_deficiency|Pyruvate_dehydrogenase_complex_deficiency;CLNDISDB=MONDO:MONDO:0013580,MedGen:C3279841,OMIM:614111,Orphanet:ORPHA255138|MONDO:MONDO:0019169,MedGen:C0034345,OMIM:PS312170,Orphanet:ORPHA765,SNOMED_CT:46683007;CLNHGVS=NC_000003.12:g.58428085T>C;CLNREVSTAT=criteria_provided,_single_submitter;CLNSIG=Uncertain_significance;CLNVC=single_nucleotide_variant;CLNVCSO=SO:0001483;GENEINFO=PDHB:5162;MC=SO:0001583|missense_variant,SO:0001619|non-coding_transcript_variant;ORIGIN=1;Pangolin=ENSG00000168291.13|-7:0.0|-6:-0.01
chr3	58428112	991896	A	G	.	.	ALLELEID=977984;CLNDN=Pyruvate_dehydrogenase_complex_deficiency;CLNDISDB=MONDO:MONDO:0019169,MedGen:C0034345,OMIM:PS312170,Orphanet:ORPHA765,SNOMED_CT:46683007;CLNHGVS=NC_000003.12:g.58428112A>G;CLNREVSTAT=no_assertion_criteria_provided;CLNSIG=Uncertain_significance;CLNVC=single_nucleotide_variant;CLNVCSO=SO:0001483;GENEINFO=PDHB:5162;MC=SO:0001619|non-coding_transcript_variant,SO:0001819|synonymous_variant;ORIGIN=1;Pangolin=ENSG00000168291.13|-33:0.05|-7:-0.0
chr3	58428152	638449	G	A	.	.	ALLELEID=626138;CLNDN=Pyruvate_dehydrogenase_E1-beta_deficiency;CLNDISDB=MONDO:MONDO:0013580,MedGen:C3279841,OMIM:614111,Orphanet:ORPHA255138;CLNHGVS=NC_000003.12:g.58428152G>A;CLNREVSTAT=criteria_provided,_single_submitter;CLNSIG=Uncertain_significance;CLNVC=single_nucleotide_variant;CLNVCSO=SO:0001483;GENEINFO=PDHB:5162;MC=SO:0001583|missense_variant,SO:0001619|non-coding_transcript_variant;ORIGIN=0;RS=1576955015;Pangolin=ENSG00000168291.13|-47:0.0|27:-0.01
chr3	58428177	214952	G	C	.	.	AF_ESP=0.00023;AF_EXAC=5e-05;ALLELEID=211018;CLNDN=Pyruvate_dehydrogenase_E1-beta_deficiency|Pyruvate_dehydrogenase_complex_deficiency|not_provided;CLNDISDB=MONDO:MONDO:0013580,MedGen:C3279841,OMIM:614111,Orphanet:ORPHA255138|MONDO:MONDO:0019169,MedGen:C0034345,OMIM:PS312170,Orphanet:ORPHA765,SNOMED_CT:46683007|MedGen:CN517202;CLNHGVS=NC_000003.12:g.58428177G>C;CLNREVSTAT=criteria_provided,_multiple_submitters,_no_conflicts;CLNSIG=Uncertain_significance;CLNVC=single_nucleotide_variant;CLNVCSO=SO:0001483;CLNVI=Illumina_Clinical_Services_Laboratory,Illumina:899040;GENEINFO=PDHB:5162;MC=SO:0001583|missense_variant,SO:0001619|non-coding_transcript_variant;ORIGIN=1;RS=201105914;Pangolin=ENSG00000168291.13|2:0.01|22:-0.0
chr3	58428560	991897	C	T	.	.	ALLELEID=977985;CLNDN=Pyruvate_dehydrogenase_complex_deficiency;CLNDISDB=MONDO:MONDO:0019169,MedGen:C0034345,OMIM:PS312170,Orphanet:ORPHA765,SNOMED_CT:46683007;CLNHGVS=NC_000003.12:g.58428560C>T;CLNREVSTAT=no_assertion_criteria_provided;CLNSIG=Uncertain_significance;CLNVC=single_nucleotide_variant;CLNVCSO=SO:0001483;GENEINFO=PDHB:5162;MC=SO:0001583|missense_variant,SO:0001619|non-coding_transcript_variant;ORIGIN=1;Pangolin=ENSG00000272182.1|-26:0.0|37:-0.02ENSG00000168291.13|3:0.0|31:-0.0
chr3	58428566	991898	C	A	.	.	ALLELEID=977986;CLNDN=Pyruvate_dehydrogenase_complex_deficiency;CLNDISDB=MONDO:MONDO:0019169,MedGen:C0034345,OMIM:PS312170,Orphanet:ORPHA765,SNOMED_CT:46683007;CLNHGVS=NC_000003.12:g.58428566C>A;CLNREVSTAT=no_assertion_criteria_provided;CLNSIG=Uncertain_significance;CLNVC=single_nucleotide_variant;CLNVCSO=SO:0001483;GENEINFO=PDHB:5162;MC=SO:0001583|missense_variant,SO:0001619|non-coding_transcript_variant;ORIGIN=1;Pangolin=ENSG00000272182.1|31:0.06|-1:-0.0ENSG00000168291.13|2:0.0|48:-0.01
chr3	58428571	991899	A	G	.	.	ALLELEID=977987;CLNDN=Pyruvate_dehydrogenase_complex_deficiency;CLNDISDB=MONDO:MONDO:0019169,MedGen:C0034345,OMIM:PS312170,Orphanet:ORPHA765,SNOMED_CT:46683007;CLNHGVS=NC_000003.12:g.58428571A>G;CLNREVSTAT=no_assertion_criteria_provided;CLNSIG=Uncertain_significance;CLNVC=single_nucleotide_variant;CLNVCSO=SO:0001483;GENEINFO=PDHB:5162;MC=SO:0001583|missense_variant,SO:0001619|non-coding_transcript_variant;ORIGIN=1;Pangolin=ENSG00000272182.1|26:0.02|2:-0.0ENSG00000168291.13|43:0.0|43:-0.0
chr3	58428581	991900	T	A	.	.	ALLELEID=977988;CLNDN=Pyruvate_dehydrogenase_complex_deficiency;CLNDISDB=MONDO:MONDO:0019169,MedGen:C0034345,OMIM:PS312170,Orphanet:ORPHA765,SNOMED_CT:46683007;CLNHGVS=NC_000003.12:g.58428581T>A;CLNREVSTAT=no_assertion_criteria_provided;CLNSIG=Uncertain_significance;CLNVC=single_nucleotide_variant;CLNVCSO=SO:0001483;GENEINFO=PDHB:5162;MC=SO:0001583|missense_variant,SO:0001619|non-coding_transcript_variant;ORIGIN=1;Pangolin=ENSG00000272182.1|16:0.07|42:-0.0ENSG00000168291.13|10:0.0|33:-0.0
chr3	58428627	346404	TATAATC	T	.	.	ALLELEID=295908;CLNDN=Pyruvate_dehydrogenase_complex_deficiency;CLNDISDB=MONDO:MONDO:0019169,MedGen:C0034345,OMIM:PS312170,Orphanet:ORPHA765,SNOMED_CT:46683007;CLNHGVS=NC_000003.12:g.58428629_58428634del;CLNREVSTAT=criteria_provided,_single_submitter;CLNSIG=Uncertain_significance;CLNVC=Deletion;CLNVCSO=SO:0000159;CLNVI=Illumina_Clinical_Services_Laboratory,Illumina:685735;GENEINFO=PDHB:5162;MC=SO:0001627|intron_variant;ORIGIN=1;RS=759146810;Pangolin=ENSG00000272182.1|-30:0.04|-5:-0.11ENSG00000168291.13|-36:0.01|-13:-0.03
chr3	58429718	947661	A	G	.	.	ALLELEID=923335;CLNDN=Pyruvate_dehydrogenase_E1-beta_deficiency;CLNDISDB=MONDO:MONDO:0013580,MedGen:C3279841,OMIM:614111,Orphanet:ORPHA255138;CLNHGVS=NC_000003.12:g.58429718A>G;CLNREVSTAT=criteria_provided,_single_submitter;CLNSIG=Uncertain_significance;CLNVC=single_nucleotide_variant;CLNVCSO=SO:0001483;GENEINFO=PDHB:5162;MC=SO:0001583|missense_variant,SO:0001619|non-coding_transcript_variant;ORIGIN=1;Pangolin=ENSG00000168291.13|50:0.0|-10:-0.0
chr3	58429725	936606	C	T	.	.	ALLELEID=932075;CLNDN=Pyruvate_dehydrogenase_E1-beta_deficiency;CLNDISDB=MONDO:MONDO:0013580,MedGen:C3279841,OMIM:614111,Orphanet:ORPHA255138;CLNHGVS=NC_000003.12:g.58429725C>T;CLNREVSTAT=criteria_provided,_single_submitter;CLNSIG=Uncertain_significance;CLNVC=single_nucleotide_variant;CLNVCSO=SO:0001483;GENEINFO=PDHB:5162;MC=SO:0001583|missense_variant,SO:0001619|non-coding_transcript_variant;ORIGIN=1;Pangolin=ENSG00000168291.13|-17:0.0|43:-0.0
chr3	58429790	346405	A	T	.	.	ALLELEID=292524;CLNDN=Pyruvate_dehydrogenase_E1-beta_deficiency;CLNDISDB=MONDO:MONDO:0013580,MedGen:C3279841,OMIM:614111,Orphanet:ORPHA255138;CLNHGVS=NC_000003.12:g.58429790A>T;CLNREVSTAT=criteria_provided,_single_submitter;CLNSIG=Uncertain_significance;CLNVC=single_nucleotide_variant;CLNVCSO=SO:0001483;CLNVI=Illumina_Clinical_Services_Laboratory,Illumina:440666;GENEINFO=PDHB:5162;MC=SO:0001583|missense_variant,SO:0001619|non-coding_transcript_variant;ORIGIN=1;RS=779577082;Pangolin=ENSG00000168291.13|9:0.0|-22:-0.0
chr3	58429802	346406	G	A	.	.	AF_ESP=0.00077;AF_EXAC=0.00041;AF_TGP=0.0002;ALLELEID=292526;CLNDN=Pyruvate_dehydrogenase_E1-beta_deficiency|Pyruvate_dehydrogenase_complex_deficiency;CLNDISDB=MONDO:MONDO:0013580,MedGen:C3279841,OMIM:614111,Orphanet:ORPHA255138|MONDO:MONDO:0019169,MedGen:C0034345,OMIM:PS312170,Orphanet:ORPHA765,SNOMED_CT:46683007;CLNHGVS=NC_000003.12:g.58429802G>A;CLNREVSTAT=criteria_provided,_multiple_submitters,_no_conflicts;CLNSIG=Uncertain_significance;CLNVC=single_nucleotide_variant;CLNVCSO=SO:0001483;CLNVI=Illumina_Clinical_Services_Laboratory,Illumina:287560;GENEINFO=PDHB:5162;MC=SO:0001627|intron_variant;ORIGIN=1;RS=377063331;Pangolin=ENSG00000168291.13|-3:0.01|-3:-0.0
chr3	58430187	346407	G	A	.	.	AF_EXAC=2e-05;ALLELEID=295916;CLNDN=Pyruvate_dehydrogenase_E1-beta_deficiency;CLNDISDB=MONDO:MONDO:0013580,MedGen:C3279841,OMIM:614111,Orphanet:ORPHA255138;CLNHGVS=NC_000003.12:g.58430187G>A;CLNREVSTAT=criteria_provided,_single_submitter;CLNSIG=Uncertain_significance;CLNVC=single_nucleotide_variant;CLNVCSO=SO:0001483;CLNVI=Illumina_Clinical_Services_Laboratory,Illumina:774506;GENEINFO=PDHB:5162;MC=SO:0001583|missense_variant,SO:0001619|non-coding_transcript_variant;ORIGIN=1;RS=752056463;Pangolin=ENSG00000168291.13|39:0.0|-6:-0.0
chr3	58430188	346408	G	A	.	.	ALLELEID=292528;CLNDN=Pyruvate_dehydrogenase_E1-beta_deficiency;CLNDISDB=MONDO:MONDO:0013580,MedGen:C3279841,OMIM:614111,Orphanet:ORPHA255138;CLNHGVS=NC_000003.12:g.58430188G>A;CLNREVSTAT=criteria_provided,_single_submitter;CLNSIG=Uncertain_significance;CLNVC=single_nucleotide_variant;CLNVCSO=SO:0001483;CLNVI=Illumina_Clinical_Services_Laboratory,Illumina:249684;GENEINFO=PDHB:5162;MC=SO:0001583|missense_variant,SO:0001619|non-coding_transcript_variant;ORIGIN=1;RS=886058778;Pangolin=ENSG00000168291.13|-7:0.0|50:-0.0
chr3	58430751	559255	C	A	.	.	ALLELEID=549910;CLNDN=not_provided;CLNDISDB=MedGen:CN517202;CLNHGVS=NC_000003.12:g.58430751C>A;CLNREVSTAT=no_assertion_criteria_provided;CLNSIG=Uncertain_significance;CLNVC=single_nucleotide_variant;CLNVCSO=SO:0001483;GENEINFO=PDHB:5162;MC=SO:0001583|missense_variant,SO:0001619|non-coding_transcript_variant;ORIGIN=0;RS=1553848441;Pangolin=ENSG00000168291.13|38:0.0|1:-0.12
chr3	58430769	991901	T	G	.	.	ALLELEID=977989;CLNDN=Pyruvate_dehydrogenase_complex_deficiency;CLNDISDB=MONDO:MONDO:0019169,MedGen:C0034345,OMIM:PS312170,Orphanet:ORPHA765,SNOMED_CT:46683007;CLNHGVS=NC_000003.12:g.58430769T>G;CLNREVSTAT=no_assertion_criteria_provided;CLNSIG=Uncertain_significance;CLNVC=single_nucleotide_variant;CLNVCSO=SO:0001483;GENEINFO=PDHB:5162;MC=SO:0001619|non-coding_transcript_variant,SO:0001819|synonymous_variant;ORIGIN=1;Pangolin=ENSG00000168291.13|-17:0.01|-17:-0.03
chr3	58430798	346409	C	A	.	.	AF_ESP=8e-05;AF_EXAC=5e-05;ALLELEID=295924;CLNDN=Pyruvate_dehydrogenase_E1-beta_deficiency|Pyruvate_dehydrogenase_complex_deficiency;CLNDISDB=MONDO:MONDO:0013580,MedGen:C3279841,OMIM:614111,Orphanet:ORPHA255138|MONDO:MONDO:0019169,MedGen:C0034345,OMIM:PS312170,Orphanet:ORPHA765,SNOMED_CT:46683007;CLNHGVS=NC_000003.12:g.58430798C>A;CLNREVSTAT=criteria_provided,_multiple_submitters,_no_conflicts;CLNSIG=Uncertain_significance;CLNVC=single_nucleotide_variant;CLNVCSO=SO:0001483;CLNVI=Illumina_Clinical_Services_Laboratory,Illumina:201705;GENEINFO=PDHB:5162;MC=SO:0001583|missense_variant,SO:0001619|non-coding_transcript_variant,SO:0001627|intron_variant;ORIGIN=1;RS=139242990;Pangolin=ENSG00000168291.13|-46:0.01|-9:-0.0
chr3	58431604	1037191	C	T	.	.	ALLELEID=1025480;CLNDN=Pyruvate_dehydrogenase_E1-beta_deficiency;CLNDISDB=MONDO:MONDO:0013580,MedGen:C3279841,OMIM:614111,Orphanet:ORPHA255138;CLNHGVS=NC_000003.12:g.58431604C>T;CLNREVSTAT=criteria_provided,_single_submitter;CLNSIG=Uncertain_significance;CLNVC=single_nucleotide_variant;CLNVCSO=SO:0001483;GENEINFO=PDHB:5162;MC=SO:0001583|missense_variant,SO:0001619|non-coding_transcript_variant;ORIGIN=1;Pangolin=ENSG00000168291.13|4:0.19|-11:-0.02
chr3	58431749	346410	A	G	.	.	ALLELEID=292540;CLNDN=Pyruvate_dehydrogenase_E1-beta_deficiency;CLNDISDB=MONDO:MONDO:0013580,MedGen:C3279841,OMIM:614111,Orphanet:ORPHA255138;CLNHGVS=NC_000003.12:g.58431749A>G;CLNREVSTAT=criteria_provided,_single_submitter;CLNSIG=Uncertain_significance;CLNVC=single_nucleotide_variant;CLNVCSO=SO:0001483;CLNVI=Illumina_Clinical_Services_Laboratory,Illumina:719500;GENEINFO=PDHB:5162;MC=SO:0001619|non-coding_transcript_variant,SO:0001819|synonymous_variant;ORIGIN=1;RS=886058779;Pangolin=ENSG00000168291.13|39:0.0|44:-0.0
chr3	58431786	901692	C	T	.	.	ALLELEID=889551;CLNDN=Pyruvate_dehydrogenase_E1-beta_deficiency;CLNDISDB=MONDO:MONDO:0013580,MedGen:C3279841,OMIM:614111,Orphanet:ORPHA255138;CLNHGVS=NC_000003.12:g.58431786C>T;CLNREVSTAT=criteria_provided,_single_submitter;CLNSIG=Uncertain_significance;CLNVC=single_nucleotide_variant;CLNVCSO=SO:0001483;CLNVI=Illumina_Clinical_Services_Laboratory,Illumina:921999;GENEINFO=PDHB:5162;MC=SO:0001583|missense_variant,SO:0001619|non-coding_transcript_variant;ORIGIN=1;Pangolin=ENSG00000168291.13|7:0.0|2:-0.06
chr3	58431896	989799	T	C	.	.	ALLELEID=977990;CLNDN=Pyruvate_dehydrogenase_complex_deficiency;CLNDISDB=MONDO:MONDO:0019169,MedGen:C0034345,OMIM:PS312170,Orphanet:ORPHA765,SNOMED_CT:46683007;CLNHGVS=NC_000003.12:g.58431896T>C;CLNREVSTAT=no_assertion_criteria_provided;CLNSIG=Uncertain_significance;CLNVC=single_nucleotide_variant;CLNVCSO=SO:0001483;GENEINFO=PDHB:5162;MC=SO:0001583|missense_variant,SO:0001619|non-coding_transcript_variant;ORIGIN=1;Pangolin=ENSG00000168291.13|0:0.28|-19:-0.01
chr3	58433619	901693	C	T	.	.	ALLELEID=891701;CLNDN=Pyruvate_dehydrogenase_E1-beta_deficiency;CLNDISDB=MONDO:MONDO:0013580,MedGen:C3279841,OMIM:614111,Orphanet:ORPHA255138;CLNHGVS=NC_000003.12:g.58433619C>T;CLNREVSTAT=criteria_provided,_single_submitter;CLNSIG=Uncertain_significance;CLNVC=single_nucleotide_variant;CLNVCSO=SO:0001483;CLNVI=Illumina_Clinical_Services_Laboratory,Illumina:225078;GENEINFO=PDHB:5162;MC=SO:0001627|intron_variant;ORIGIN=1;Pangolin=ENSG00000168291.13|-1:0.03|12:-0.01
chr3	58433634	346411	C	A	.	.	ALLELEID=295925;CLNDN=Pyruvate_dehydrogenase_E1-beta_deficiency;CLNDISDB=MONDO:MONDO:0013580,MedGen:C3279841,OMIM:614111,Orphanet:ORPHA255138;CLNHGVS=NC_000003.12:g.58433634C>A;CLNREVSTAT=criteria_provided,_single_submitter;CLNSIG=Uncertain_significance;CLNVC=single_nucleotide_variant;CLNVCSO=SO:0001483;CLNVI=Illumina_Clinical_Services_Laboratory,Illumina:820382;GENEINFO=PDHB:5162;MC=SO:0001619|non-coding_transcript_variant,SO:0001819|synonymous_variant,SO:0001627|intron_variant;ORIGIN=1;RS=886058780;Pangolin=ENSG00000168291.13|-3:0.0|-3:-0.0
chr3	58433682	901694	G	C	.	.	ALLELEID=889552;CLNDN=Pyruvate_dehydrogenase_E1-beta_deficiency;CLNDISDB=MONDO:MONDO:0013580,MedGen:C3279841,OMIM:614111,Orphanet:ORPHA255138;CLNHGVS=NC_000003.12:g.58433682G>C;CLNREVSTAT=criteria_provided,_single_submitter;CLNSIG=Uncertain_significance;CLNVC=single_nucleotide_variant;CLNVCSO=SO:0001483;CLNVI=Illumina_Clinical_Services_Laboratory,Illumina:893357;GENEINFO=PDHB:5162;MC=SO:0001619|non-coding_transcript_variant,SO:0001819|synonymous_variant,SO:0001627|intron_variant;ORIGIN=1;Pangolin=ENSG00000168291.13|3:0.0|2:-0.0
chr3	58433772	1036385	C	T	.	.	ALLELEID=1025481;CLNDN=Pyruvate_dehydrogenase_E1-beta_deficiency;CLNDISDB=MONDO:MONDO:0013580,MedGen:C3279841,OMIM:614111,Orphanet:ORPHA255138;CLNHGVS=NC_000003.12:g.58433772C>T;CLNREVSTAT=criteria_provided,_single_submitter;CLNSIG=Uncertain_significance;CLNVC=single_nucleotide_variant;CLNVCSO=SO:0001483;GENEINFO=PDHB:5162;MC=SO:0001583|missense_variant,SO:0001619|non-coding_transcript_variant;ORIGIN=1;Pangolin=ENSG00000168291.13|-4:0.01|17:-0.03
chr3	58433785	989800	G	T	.	.	ALLELEID=977991;CLNDN=Pyruvate_dehydrogenase_complex_deficiency;CLNDISDB=MONDO:MONDO:0019169,MedGen:C0034345,OMIM:PS312170,Orphanet:ORPHA765,SNOMED_CT:46683007;CLNHGVS=NC_000003.12:g.58433785G>T;CLNREVSTAT=no_assertion_criteria_provided;CLNSIG=Uncertain_significance;CLNVC=single_nucleotide_variant;CLNVCSO=SO:0001483;GENEINFO=PDHB:5162;MC=SO:0001619|non-coding_transcript_variant,SO:0001819|synonymous_variant;ORIGIN=1;Pangolin=ENSG00000168291.13|4:0.65|45:-0.1
chr3	58433799	346412	A	G	.	.	AF_EXAC=2e-05;ALLELEID=292541;CLNDN=Pyruvate_dehydrogenase_E1-beta_deficiency;CLNDISDB=MONDO:MONDO:0013580,MedGen:C3279841,OMIM:614111,Orphanet:ORPHA255138;CLNHGVS=NC_000003.12:g.58433799A>G;CLNREVSTAT=criteria_provided,_single_submitter;CLNSIG=Uncertain_significance;CLNVC=single_nucleotide_variant;CLNVCSO=SO:0001483;CLNVI=Illumina_Clinical_Services_Laboratory,Illumina:273051;GENEINFO=PDHB:5162;MC=SO:0001583|missense_variant,SO:0001619|non-coding_transcript_variant;ORIGIN=1;RS=751921912;Pangolin=ENSG00000168291.13|-10:0.03|31:-0.08
chr3	58433800	633485	C	T	.	.	AF_EXAC=4e-05;ALLELEID=621906;CLNDN=Seizures;CLNDISDB=Human_Phenotype_Ontology:HP:0001250,Human_Phenotype_Ontology:HP:0001275,Human_Phenotype_Ontology:HP:0001303,Human_Phenotype_Ontology:HP:0002125,Human_Phenotype_Ontology:HP:0002182,Human_Phenotype_Ontology:HP:0002279,Human_Phenotype_Ontology:HP:0002306,Human_Phenotype_Ontology:HP:0002348,Human_Phenotype_Ontology:HP:0002391,Human_Phenotype_Ontology:HP:0002417,Human_Phenotype_Ontology:HP:0002430,Human_Phenotype_Ontology:HP:0002431,Human_Phenotype_Ontology:HP:0002432,Human_Phenotype_Ontology:HP:0002434,Human_Phenotype_Ontology:HP:0002437,Human_Phenotype_Ontology:HP:0002466,Human_Phenotype_Ontology:HP:0002479,Human_Phenotype_Ontology:HP:0002794,Human_Phenotype_Ontology:HP:0006997,Human_Phenotype_Ontology:HP:0010520,MedGen:C0036572;CLNHGVS=NC_000003.12:g.58433800C>T;CLNREVSTAT=no_assertion_criteria_provided;CLNSIG=Uncertain_significance;CLNVC=single_nucleotide_variant;CLNVCSO=SO:0001483;GENEINFO=PDHB:5162;MC=SO:0001583|missense_variant,SO:0001619|non-coding_transcript_variant;ORIGIN=1;RS=201470762;Pangolin=ENSG00000168291.13|30:0.03|-32:-0.0
chr3	58433813	989801	G	A	.	.	ALLELEID=977992;CLNDN=Pyruvate_dehydrogenase_complex_deficiency;CLNDISDB=MONDO:MONDO:0019169,MedGen:C0034345,OMIM:PS312170,Orphanet:ORPHA765,SNOMED_CT:46683007;CLNHGVS=NC_000003.12:g.58433813G>A;CLNREVSTAT=no_assertion_criteria_provided;CLNSIG=Uncertain_significance;CLNVC=single_nucleotide_variant;CLNVCSO=SO:0001483;GENEINFO=PDHB:5162;MC=SO:0001619|non-coding_transcript_variant,SO:0001623|5_prime_UTR_variant;ORIGIN=1;Pangolin=ENSG00000168291.13|-24:0.0|17:-0.13
chr3	58433821	903643	C	T	.	.	ALLELEID=889553;CLNDN=Pyruvate_dehydrogenase_E1-beta_deficiency;CLNDISDB=MONDO:MONDO:0013580,MedGen:C3279841,OMIM:614111,Orphanet:ORPHA255138;CLNHGVS=NC_000003.12:g.58433821C>T;CLNREVSTAT=criteria_provided,_single_submitter;CLNSIG=Uncertain_significance;CLNVC=single_nucleotide_variant;CLNVCSO=SO:0001483;CLNVI=Illumina_Clinical_Services_Laboratory,Illumina:1373308;GENEINFO=PDHB:5162;MC=SO:0001619|non-coding_transcript_variant,SO:0001623|5_prime_UTR_variant;ORIGIN=1;Pangolin=ENSG00000168291.13|2:0.0|9:-0.05
chr3	58534089	1034006	C	T	.	.	ALLELEID=1019869;CLNDN=Bile_acid_synthesis_defect,_congenital,_6;CLNDISDB=MONDO:MONDO:0015015,MedGen:C4310624,OMIM:617308;CLNHGVS=NC_000003.12:g.58534089C>T;CLNREVSTAT=criteria_provided,_single_submitter;CLNSIG=Uncertain_significance;CLNVC=single_nucleotide_variant;CLNVCSO=SO:0001483;GENEINFO=ACOX2:8309;MC=SO:0001583|missense_variant;ORIGIN=16;Pangolin=ENSG00000168306.13|20:0.01|-1:-0.0
chr3	58534958	562218	C	T	.	.	AF_EXAC=3e-05;ALLELEID=553378;CLNDN=Bile_acid_synthesis_defect,_congenital,_6;CLNDISDB=MONDO:MONDO:0015015,MedGen:C4310624,OMIM:617308;CLNHGVS=NC_000003.12:g.58534958C>T;CLNREVSTAT=criteria_provided,_single_submitter;CLNSIG=Uncertain_significance;CLNVC=single_nucleotide_variant;CLNVCSO=SO:0001483;GENEINFO=ACOX2:8309;MC=SO:0001583|missense_variant;ORIGIN=32;RS=763287775;Pangolin=ENSG00000168306.13|22:0.0|-11:-0.01
chr3	62466394	547953	AT	A	.	.	ALLELEID=538362;CLNDN=not_provided;CLNDISDB=MedGen:CN517202;CLNHGVS=NC_000003.12:g.62466399del;CLNREVSTAT=criteria_provided,_single_submitter;CLNSIG=Uncertain_significance;CLNVC=Deletion;CLNVCSO=SO:0000159;GENEINFO=CADPS:8618;MC=SO:0001587|nonsense;ORIGIN=32;RS=1553773676;Pangolin=ENSG00000163618.18|10:0.0|19:-0.04
chr3	62765942	161849	C	T	.	.	ALLELEID=171366;CLNDN=Malignant_tumor_of_prostate;CLNDISDB=Human_Phenotype_Ontology:HP:0012125,MONDO:MONDO:0008315,MedGen:C0376358,OMIM:176807,SNOMED_CT:399068003;CLNHGVS=NC_000003.12:g.62765942C>T;CLNREVSTAT=no_assertion_criteria_provided;CLNSIG=Uncertain_significance;CLNVC=single_nucleotide_variant;CLNVCSO=SO:0001483;GENEINFO=CADPS:8618;MC=SO:0001583|missense_variant;ORIGIN=2;RS=193921128;Pangolin=ENSG00000163618.18|42:0.0|42:-0.01
chr3	63912708	638436	A	AGCCGCC	.	.	ALLELEID=626139;CLNDN=Spinocerebellar_ataxia_7;CLNDISDB=MONDO:MONDO:0008120,MedGen:C0752125,OMIM:164500,Orphanet:ORPHA94147;CLNHGVS=NC_000003.12:g.63912710_63912711insCGCCGC;CLNREVSTAT=criteria_provided,_single_submitter;CLNSIG=Uncertain_significance;CLNVC=Insertion;CLNVCSO=SO:0000667;GENEINFO=ATXN7:6314|LOC108660406:108660406;MC=SO:0001821|inframe_insertion;ORIGIN=0;RS=1216716369;Pangolin=ENSG00000163635.19|2:0.0|29:-0.0
chr3	63912714	809501	A	C	.	.	ALLELEID=795464;CLNDN=not_provided;CLNDISDB=MedGen:CN517202;CLNHGVS=NC_000003.12:g.63912714A>C;CLNREVSTAT=criteria_provided,_single_submitter;CLNSIG=Uncertain_significance;CLNVC=single_nucleotide_variant;CLNVCSO=SO:0001483;GENEINFO=ATXN7:6314|LOC108660406:108660406;MC=SO:0001583|missense_variant;ORIGIN=1;RS=868854400;Pangolin=ENSG00000163635.19|17:0.0|2:-0.0
chr3	63990771	638341	G	A	.	.	ALLELEID=626140;CLNDN=Spinocerebellar_ataxia_7;CLNDISDB=MONDO:MONDO:0008120,MedGen:C0752125,OMIM:164500,Orphanet:ORPHA94147;CLNHGVS=NC_000003.12:g.63990771G>A;CLNREVSTAT=criteria_provided,_single_submitter;CLNSIG=Uncertain_significance;CLNVC=single_nucleotide_variant;CLNVCSO=SO:0001483;GENEINFO=ATXN7:6314;MC=SO:0001583|missense_variant;ORIGIN=0;RS=991657534;Pangolin=ENSG00000163635.19|23:0.01|-33:-0.0
chr3	63990815	809502	C	A	.	.	ALLELEID=795465;CLNDN=not_provided;CLNDISDB=MedGen:CN517202;CLNHGVS=NC_000003.12:g.63990815C>A;CLNREVSTAT=criteria_provided,_single_submitter;CLNSIG=Uncertain_significance;CLNVC=single_nucleotide_variant;CLNVCSO=SO:0001483;GENEINFO=ATXN7:6314;MC=SO:0001819|synonymous_variant;ORIGIN=1;RS=1575997996;Pangolin=ENSG00000163635.19|44:0.0|44:-0.0
chr3	63999498	809503	C	T	.	.	AF_EXAC=3e-05;ALLELEID=795466;CLNDN=not_provided;CLNDISDB=MedGen:CN517202;CLNHGVS=NC_000003.12:g.63999498C>T;CLNREVSTAT=criteria_provided,_single_submitter;CLNSIG=Uncertain_significance;CLNVC=single_nucleotide_variant;CLNVCSO=SO:0001483;GENEINFO=ATXN7:6314;MC=SO:0001583|missense_variant,SO:0001624|3_prime_UTR_variant;ORIGIN=1;RS=769269406;Pangolin=ENSG00000163635.19|-2:0.0|-48:-0.1
chr3	64022800	930281	G	GTTCT	.	.	ALLELEID=920197;CLNDN=See_cases;CLNDISDB=.;CLNHGVS=NC_000003.12:g.64022801_64022802insTCTT;CLNREVSTAT=criteria_provided,_single_submitter;CLNSIG=Uncertain_significance;CLNVC=Insertion;CLNVCSO=SO:0000667;GENEINFO=PSMD6:9861;MC=SO:0001589|frameshift_variant,SO:0001627|intron_variant;ORIGIN=0;Pangolin=ENSG00000163636.10|2:0.01|5:-0.05
chr3	64093959	903644	A	G	.	.	ALLELEID=889554;CLNDN=Progressive_myoclonic_epilepsy;CLNDISDB=MONDO:MONDO:0020074,MedGen:C0751778,OMIM:PS254800,Orphanet:ORPHA98261,SNOMED_CT:267581004;CLNHGVS=NC_000003.12:g.64093959A>G;CLNREVSTAT=criteria_provided,_single_submitter;CLNSIG=Uncertain_significance;CLNVC=single_nucleotide_variant;CLNVCSO=SO:0001483;CLNVI=Illumina_Clinical_Services_Laboratory,Illumina:1396047;GENEINFO=PRICKLE2:166336|PRICKLE2-AS1:100652759;MC=SO:0001624|3_prime_UTR_variant;ORIGIN=1;Pangolin=ENSG00000241111.1|-16:0.1|-50:0.0ENSG00000163637.13|-18:0.0|35:-0.0
chr3	64094057	346413	G	A	.	.	AF_TGP=0.0004;ALLELEID=295927;CLNDN=Progressive_myoclonic_epilepsy;CLNDISDB=MONDO:MONDO:0020074,MedGen:C0751778,OMIM:PS254800,Orphanet:ORPHA98261,SNOMED_CT:267581004;CLNHGVS=NC_000003.12:g.64094057G>A;CLNREVSTAT=criteria_provided,_single_submitter;CLNSIG=Uncertain_significance;CLNVC=single_nucleotide_variant;CLNVCSO=SO:0001483;CLNVI=Illumina_Clinical_Services_Laboratory,Illumina:133187;GENEINFO=PRICKLE2:166336|PRICKLE2-AS1:100652759;MC=SO:0001624|3_prime_UTR_variant;ORIGIN=1;RS=190966782;Pangolin=ENSG00000241111.1|28:0.0|5:-0.0ENSG00000163637.13|2:0.02|11:-0.0
chr3	64094174	903645	G	A	.	.	ALLELEID=889555;CLNDN=Progressive_myoclonic_epilepsy;CLNDISDB=MONDO:MONDO:0020074,MedGen:C0751778,OMIM:PS254800,Orphanet:ORPHA98261,SNOMED_CT:267581004;CLNHGVS=NC_000003.12:g.64094174G>A;CLNREVSTAT=criteria_provided,_single_submitter;CLNSIG=Uncertain_significance;CLNVC=single_nucleotide_variant;CLNVCSO=SO:0001483;CLNVI=Illumina_Clinical_Services_Laboratory,Illumina:842554;GENEINFO=PRICKLE2:166336|PRICKLE2-AS1:100652759;MC=SO:0001624|3_prime_UTR_variant;ORIGIN=1;Pangolin=ENSG00000241111.1|-33:0.0|-6:-0.0ENSG00000163637.13|-41:0.0|-41:-0.0
chr3	64094189	346414	T	TA	.	.	ALLELEID=291386;CLNDN=Progressive_myoclonic_epilepsy;CLNDISDB=MONDO:MONDO:0020074,MedGen:C0751778,OMIM:PS254800,Orphanet:ORPHA98261,SNOMED_CT:267581004;CLNHGVS=NC_000003.12:g.64094198dup;CLNREVSTAT=criteria_provided,_single_submitter;CLNSIG=Uncertain_significance;CLNVC=Duplication;CLNVCSO=SO:1000035;CLNVI=Illumina_Clinical_Services_Laboratory,Illumina:721241;GENEINFO=PRICKLE2:166336|PRICKLE2-AS1:100652759;MC=SO:0001624|3_prime_UTR_variant;ORIGIN=1;RS=571451772;Pangolin=ENSG00000241111.1|46:0.0|-21:-0.0ENSG00000163637.13|44:0.0|-21:-0.0
chr3	64094264	346416	A	G	.	.	ALLELEID=295951;CLNDN=Progressive_myoclonic_epilepsy;CLNDISDB=MONDO:MONDO:0020074,MedGen:C0751778,OMIM:PS254800,Orphanet:ORPHA98261,SNOMED_CT:267581004;CLNHGVS=NC_000003.12:g.64094264A>G;CLNREVSTAT=criteria_provided,_single_submitter;CLNSIG=Uncertain_significance;CLNVC=single_nucleotide_variant;CLNVCSO=SO:0001483;CLNVI=Illumina_Clinical_Services_Laboratory,Illumina:777081;GENEINFO=PRICKLE2:166336|PRICKLE2-AS1:100652759;MC=SO:0001624|3_prime_UTR_variant;ORIGIN=1;RS=886058781;Pangolin=ENSG00000241111.1|31:0.0|31:-0.0ENSG00000163637.13|-32:0.0|50:-0.0
chr3	64094282	900051	T	C	.	.	ALLELEID=889556;CLNDN=Progressive_myoclonic_epilepsy;CLNDISDB=MONDO:MONDO:0020074,MedGen:C0751778,OMIM:PS254800,Orphanet:ORPHA98261,SNOMED_CT:267581004;CLNHGVS=NC_000003.12:g.64094282T>C;CLNREVSTAT=criteria_provided,_single_submitter;CLNSIG=Uncertain_significance;CLNVC=single_nucleotide_variant;CLNVCSO=SO:0001483;CLNVI=Illumina_Clinical_Services_Laboratory,Illumina:1338686;GENEINFO=PRICKLE2:166336|PRICKLE2-AS1:100652759;MC=SO:0001624|3_prime_UTR_variant;ORIGIN=1;Pangolin=ENSG00000241111.1|13:0.02|38:-0.0ENSG00000163637.13|-50:0.0|-2:-0.0
chr3	64094456	346418	A	T	.	.	ALLELEID=295940;CLNDN=Progressive_myoclonic_epilepsy;CLNDISDB=MONDO:MONDO:0020074,MedGen:C0751778,OMIM:PS254800,Orphanet:ORPHA98261,SNOMED_CT:267581004;CLNHGVS=NC_000003.12:g.64094456A>T;CLNREVSTAT=criteria_provided,_single_submitter;CLNSIG=Uncertain_significance;CLNVC=single_nucleotide_variant;CLNVCSO=SO:0001483;CLNVI=Illumina_Clinical_Services_Laboratory,Illumina:448930;GENEINFO=PRICKLE2:166336|PRICKLE2-AS1:100652759;MC=SO:0001624|3_prime_UTR_variant;ORIGIN=1;RS=886058782;Pangolin=ENSG00000241111.1|-8:0.0|25:-0.0ENSG00000163637.13|-45:0.0|41:-0.0
chr3	64094520	900052	A	G	.	.	ALLELEID=889557;CLNDN=Progressive_myoclonic_epilepsy;CLNDISDB=MONDO:MONDO:0020074,MedGen:C0751778,OMIM:PS254800,Orphanet:ORPHA98261,SNOMED_CT:267581004;CLNHGVS=NC_000003.12:g.64094520A>G;CLNREVSTAT=criteria_provided,_single_submitter;CLNSIG=Uncertain_significance;CLNVC=single_nucleotide_variant;CLNVCSO=SO:0001483;CLNVI=Illumina_Clinical_Services_Laboratory,Illumina:887834;GENEINFO=PRICKLE2:166336|PRICKLE2-AS1:100652759;MC=SO:0001624|3_prime_UTR_variant;ORIGIN=1;Pangolin=ENSG00000241111.1|36:0.0|-19:-0.0ENSG00000163637.13|-23:0.0|7:-0.0
chr3	64094579	900053	C	A	.	.	ALLELEID=889558;CLNDN=Progressive_myoclonic_epilepsy;CLNDISDB=MONDO:MONDO:0020074,MedGen:C0751778,OMIM:PS254800,Orphanet:ORPHA98261,SNOMED_CT:267581004;CLNHGVS=NC_000003.12:g.64094579C>A;CLNREVSTAT=criteria_provided,_single_submitter;CLNSIG=Uncertain_significance;CLNVC=single_nucleotide_variant;CLNVCSO=SO:0001483;CLNVI=Illumina_Clinical_Services_Laboratory,Illumina:660066;GENEINFO=PRICKLE2:166336|PRICKLE2-AS1:100652759;MC=SO:0001624|3_prime_UTR_variant;ORIGIN=1;Pangolin=ENSG00000241111.1|8:0.0|-23:-0.0ENSG00000163637.13|-18:0.0|-1:-0.0
chr3	64094596	346419	T	C	.	.	ALLELEID=291388;CLNDN=Progressive_myoclonic_epilepsy;CLNDISDB=MONDO:MONDO:0020074,MedGen:C0751778,OMIM:PS254800,Orphanet:ORPHA98261,SNOMED_CT:267581004;CLNHGVS=NC_000003.12:g.64094596T>C;CLNREVSTAT=criteria_provided,_single_submitter;CLNSIG=Uncertain_significance;CLNVC=single_nucleotide_variant;CLNVCSO=SO:0001483;CLNVI=Illumina_Clinical_Services_Laboratory,Illumina:703738;GENEINFO=PRICKLE2:166336|PRICKLE2-AS1:100652759;MC=SO:0001624|3_prime_UTR_variant;ORIGIN=1;RS=746249344;Pangolin=ENSG00000241111.1|33:0.0|28:-0.0ENSG00000163637.13|1:0.0|3:-0.0
chr3	64094721	346420	T	A	.	.	AF_TGP=0.0004;ALLELEID=292543;CLNDN=Progressive_myoclonic_epilepsy;CLNDISDB=MONDO:MONDO:0020074,MedGen:C0751778,OMIM:PS254800,Orphanet:ORPHA98261,SNOMED_CT:267581004;CLNHGVS=NC_000003.12:g.64094721T>A;CLNREVSTAT=criteria_provided,_single_submitter;CLNSIG=Uncertain_significance;CLNVC=single_nucleotide_variant;CLNVCSO=SO:0001483;CLNVI=Illumina_Clinical_Services_Laboratory,Illumina:794573;GENEINFO=PRICKLE2:166336|PRICKLE2-AS1:100652759;MC=SO:0001624|3_prime_UTR_variant;ORIGIN=1;RS=538069337;Pangolin=ENSG00000241111.1|-39:0.0|-6:-0.0ENSG00000163637.13|-45:0.0|-2:-0.0
chr3	64094794	346421	A	G	.	.	ALLELEID=295952;CLNDN=Progressive_myoclonic_epilepsy;CLNDISDB=MONDO:MONDO:0020074,MedGen:C0751778,OMIM:PS254800,Orphanet:ORPHA98261,SNOMED_CT:267581004;CLNHGVS=NC_000003.12:g.64094794A>G;CLNREVSTAT=criteria_provided,_single_submitter;CLNSIG=Uncertain_significance;CLNVC=single_nucleotide_variant;CLNVCSO=SO:0001483;CLNVI=Illumina_Clinical_Services_Laboratory,Illumina:440670;GENEINFO=PRICKLE2:166336|PRICKLE2-AS1:100652759;MC=SO:0001624|3_prime_UTR_variant;ORIGIN=1;RS=886058783;Pangolin=ENSG00000241111.1|13:0.0|-37:-0.0ENSG00000163637.13|1:0.0|6:-0.01
chr3	64094855	901208	A	C	.	.	ALLELEID=889560;CLNDN=Progressive_myoclonic_epilepsy;CLNDISDB=MONDO:MONDO:0020074,MedGen:C0751778,OMIM:PS254800,Orphanet:ORPHA98261,SNOMED_CT:267581004;CLNHGVS=NC_000003.12:g.64094855A>C;CLNREVSTAT=criteria_provided,_single_submitter;CLNSIG=Uncertain_significance;CLNVC=single_nucleotide_variant;CLNVCSO=SO:0001483;CLNVI=Illumina_Clinical_Services_Laboratory,Illumina:1336028;GENEINFO=PRICKLE2:166336|PRICKLE2-AS1:100652759;MC=SO:0001624|3_prime_UTR_variant;ORIGIN=1;Pangolin=ENSG00000241111.1|-47:0.0|33:-0.0ENSG00000163637.13|48:0.01|2:-0.0
chr3	64094869	901209	A	G	.	.	ALLELEID=889561;CLNDN=Progressive_myoclonic_epilepsy;CLNDISDB=MONDO:MONDO:0020074,MedGen:C0751778,OMIM:PS254800,Orphanet:ORPHA98261,SNOMED_CT:267581004;CLNHGVS=NC_000003.12:g.64094869A>G;CLNREVSTAT=criteria_provided,_single_submitter;CLNSIG=Uncertain_significance;CLNVC=single_nucleotide_variant;CLNVCSO=SO:0001483;CLNVI=Illumina_Clinical_Services_Laboratory,Illumina:687911;GENEINFO=PRICKLE2:166336|PRICKLE2-AS1:100652759;MC=SO:0001624|3_prime_UTR_variant;ORIGIN=1;Pangolin=ENSG00000241111.1|40:0.0|40:-0.0ENSG00000163637.13|34:0.0|-44:-0.0
chr3	64094942	346423	G	C	.	.	ALLELEID=292544;CLNDN=Progressive_myoclonic_epilepsy;CLNDISDB=MONDO:MONDO:0020074,MedGen:C0751778,OMIM:PS254800,Orphanet:ORPHA98261,SNOMED_CT:267581004;CLNHGVS=NC_000003.12:g.64094942G>C;CLNREVSTAT=criteria_provided,_single_submitter;CLNSIG=Uncertain_significance;CLNVC=single_nucleotide_variant;CLNVCSO=SO:0001483;CLNVI=Illumina_Clinical_Services_Laboratory,Illumina:809226;GENEINFO=PRICKLE2:166336|PRICKLE2-AS1:100652759;MC=SO:0001624|3_prime_UTR_variant;ORIGIN=1;RS=886058784;Pangolin=ENSG00000241111.1|21:0.0|-33:-0.0ENSG00000163637.13|40:0.0|-39:-0.0
chr3	64094980	346424	T	C	.	.	ALLELEID=295953;CLNDN=Progressive_myoclonic_epilepsy;CLNDISDB=MONDO:MONDO:0020074,MedGen:C0751778,OMIM:PS254800,Orphanet:ORPHA98261,SNOMED_CT:267581004;CLNHGVS=NC_000003.12:g.64094980T>C;CLNREVSTAT=criteria_provided,_single_submitter;CLNSIG=Uncertain_significance;CLNVC=single_nucleotide_variant;CLNVCSO=SO:0001483;CLNVI=Illumina_Clinical_Services_Laboratory,Illumina:819547;GENEINFO=PRICKLE2:166336|PRICKLE2-AS1:100652759;MC=SO:0001624|3_prime_UTR_variant;ORIGIN=1;RS=886058785;Pangolin=ENSG00000241111.1|-32:0.0|-17:-0.0ENSG00000163637.13|-2:0.0|50:-0.01
chr3	64095187	346426	A	G	.	.	AF_TGP=0.0014;ALLELEID=291395;CLNDN=Progressive_myoclonic_epilepsy;CLNDISDB=MONDO:MONDO:0020074,MedGen:C0751778,OMIM:PS254800,Orphanet:ORPHA98261,SNOMED_CT:267581004;CLNHGVS=NC_000003.12:g.64095187A>G;CLNREVSTAT=criteria_provided,_single_submitter;CLNSIG=Uncertain_significance;CLNVC=single_nucleotide_variant;CLNVCSO=SO:0001483;CLNVI=Illumina_Clinical_Services_Laboratory,Illumina:561589;GENEINFO=PRICKLE2:166336|PRICKLE2-AS1:100652759;MC=SO:0001619|non-coding_transcript_variant,SO:0001624|3_prime_UTR_variant;ORIGIN=1;RS=544825776;Pangolin=ENSG00000241111.1|-30:0.0|4:-0.15ENSG00000163637.13|4:0.0|-35:-0.0
chr3	64095189	346427	G	T	.	.	ALLELEID=295943;CLNDN=Progressive_myoclonic_epilepsy;CLNDISDB=MONDO:MONDO:0020074,MedGen:C0751778,OMIM:PS254800,Orphanet:ORPHA98261,SNOMED_CT:267581004;CLNHGVS=NC_000003.12:g.64095189G>T;CLNREVSTAT=criteria_provided,_single_submitter;CLNSIG=Uncertain_significance;CLNVC=single_nucleotide_variant;CLNVCSO=SO:0001483;CLNVI=Illumina_Clinical_Services_Laboratory,Illumina:504472;GENEINFO=PRICKLE2:166336|PRICKLE2-AS1:100652759;MC=SO:0001619|non-coding_transcript_variant,SO:0001624|3_prime_UTR_variant;ORIGIN=1;RS=886058786;Pangolin=ENSG00000241111.1|-2:0.38|2:-0.24ENSG00000163637.13|-37:0.0|2:-0.0
chr3	64095221	901756	A	G	.	.	ALLELEID=889563;CLNDN=Progressive_myoclonic_epilepsy;CLNDISDB=MONDO:MONDO:0020074,MedGen:C0751778,OMIM:PS254800,Orphanet:ORPHA98261,SNOMED_CT:267581004;CLNHGVS=NC_000003.12:g.64095221A>G;CLNREVSTAT=criteria_provided,_single_submitter;CLNSIG=Uncertain_significance;CLNVC=single_nucleotide_variant;CLNVCSO=SO:0001483;CLNVI=Illumina_Clinical_Services_Laboratory,Illumina:1640966;GENEINFO=PRICKLE2:166336|PRICKLE2-AS1:100652759;MC=SO:0001624|3_prime_UTR_variant;ORIGIN=1;Pangolin=ENSG00000241111.1|-4:0.0|-30:-0.01ENSG00000163637.13|28:0.04|2:-0.0
chr3	64095296	901757	T	A	.	.	ALLELEID=889564;CLNDN=Progressive_myoclonic_epilepsy;CLNDISDB=MONDO:MONDO:0020074,MedGen:C0751778,OMIM:PS254800,Orphanet:ORPHA98261,SNOMED_CT:267581004;CLNHGVS=NC_000003.12:g.64095296T>A;CLNREVSTAT=criteria_provided,_single_submitter;CLNSIG=Uncertain_significance;CLNVC=single_nucleotide_variant;CLNVCSO=SO:0001483;CLNVI=Illumina_Clinical_Services_Laboratory,Illumina:1662154;GENEINFO=PRICKLE2:166336|PRICKLE2-AS1:100652759;MC=SO:0001624|3_prime_UTR_variant;ORIGIN=1;Pangolin=ENSG00000241111.1|18:0.0|-27:-0.0ENSG00000163637.13|-47:0.0|-47:-0.0
chr3	64095296	346428	T	C	.	.	ALLELEID=292545;CLNDN=Progressive_myoclonic_epilepsy;CLNDISDB=MONDO:MONDO:0020074,MedGen:C0751778,OMIM:PS254800,Orphanet:ORPHA98261,SNOMED_CT:267581004;CLNHGVS=NC_000003.12:g.64095296T>C;CLNREVSTAT=criteria_provided,_single_submitter;CLNSIG=Uncertain_significance;CLNVC=single_nucleotide_variant;CLNVCSO=SO:0001483;CLNVI=Illumina_Clinical_Services_Laboratory,Illumina:682580;GENEINFO=PRICKLE2:166336|PRICKLE2-AS1:100652759;MC=SO:0001624|3_prime_UTR_variant;ORIGIN=1;RS=756531877;Pangolin=ENSG00000241111.1|18:0.0|-27:-0.0ENSG00000163637.13|1:0.03|-26:-0.0
chr3	64095379	901758	G	C	.	.	ALLELEID=889565;CLNDN=Progressive_myoclonic_epilepsy;CLNDISDB=MONDO:MONDO:0020074,MedGen:C0751778,OMIM:PS254800,Orphanet:ORPHA98261,SNOMED_CT:267581004;CLNHGVS=NC_000003.12:g.64095379G>C;CLNREVSTAT=criteria_provided,_single_submitter;CLNSIG=Uncertain_significance;CLNVC=single_nucleotide_variant;CLNVCSO=SO:0001483;CLNVI=Illumina_Clinical_Services_Laboratory,Illumina:758816;GENEINFO=PRICKLE2:166336|PRICKLE2-AS1:100652759;MC=SO:0001624|3_prime_UTR_variant;ORIGIN=1;Pangolin=ENSG00000241111.1|-21:0.0|-27:-0.0ENSG00000163637.13|-32:0.0|-32:-0.0
chr3	64095419	902658	A	G	.	.	ALLELEID=889566;CLNDN=Progressive_myoclonic_epilepsy;CLNDISDB=MONDO:MONDO:0020074,MedGen:C0751778,OMIM:PS254800,Orphanet:ORPHA98261,SNOMED_CT:267581004;CLNHGVS=NC_000003.12:g.64095419A>G;CLNREVSTAT=criteria_provided,_single_submitter;CLNSIG=Uncertain_significance;CLNVC=single_nucleotide_variant;CLNVCSO=SO:0001483;CLNVI=Illumina_Clinical_Services_Laboratory,Illumina:440778;GENEINFO=PRICKLE2:166336|PRICKLE2-AS1:100652759;MC=SO:0001624|3_prime_UTR_variant;ORIGIN=1;Pangolin=ENSG00000241111.1|-1:0.0|-41:-0.0ENSG00000163637.13|-2:0.0|21:-0.0
chr3	64095511	902659	G	A	.	.	ALLELEID=889567;CLNDN=Progressive_myoclonic_epilepsy;CLNDISDB=MONDO:MONDO:0020074,MedGen:C0751778,OMIM:PS254800,Orphanet:ORPHA98261,SNOMED_CT:267581004;CLNHGVS=NC_000003.12:g.64095511G>A;CLNREVSTAT=criteria_provided,_single_submitter;CLNSIG=Uncertain_significance;CLNVC=single_nucleotide_variant;CLNVCSO=SO:0001483;CLNVI=Illumina_Clinical_Services_Laboratory,Illumina:704488;GENEINFO=PRICKLE2:166336|PRICKLE2-AS1:100652759;MC=SO:0001624|3_prime_UTR_variant;ORIGIN=1;Pangolin=ENSG00000241111.1|24:0.01|23:-0.0ENSG00000163637.13|-20:0.0|23:-0.0
chr3	64095547	902660	G	A	.	.	ALLELEID=889568;CLNDN=Progressive_myoclonic_epilepsy;CLNDISDB=MONDO:MONDO:0020074,MedGen:C0751778,OMIM:PS254800,Orphanet:ORPHA98261,SNOMED_CT:267581004;CLNHGVS=NC_000003.12:g.64095547G>A;CLNREVSTAT=criteria_provided,_single_submitter;CLNSIG=Uncertain_significance;CLNVC=single_nucleotide_variant;CLNVCSO=SO:0001483;CLNVI=Illumina_Clinical_Services_Laboratory,Illumina:746569;GENEINFO=PRICKLE2:166336|PRICKLE2-AS1:100652759;MC=SO:0001624|3_prime_UTR_variant;ORIGIN=1;Pangolin=ENSG00000241111.1|32:0.0|-12:-0.0ENSG00000163637.13|39:0.0|39:-0.0
chr3	64095550	902661	G	C	.	.	ALLELEID=889569;CLNDN=Progressive_myoclonic_epilepsy;CLNDISDB=MONDO:MONDO:0020074,MedGen:C0751778,OMIM:PS254800,Orphanet:ORPHA98261,SNOMED_CT:267581004;CLNHGVS=NC_000003.12:g.64095550G>C;CLNREVSTAT=criteria_provided,_single_submitter;CLNSIG=Uncertain_significance;CLNVC=single_nucleotide_variant;CLNVCSO=SO:0001483;CLNVI=Illumina_Clinical_Services_Laboratory,Illumina:1352123;GENEINFO=PRICKLE2:166336|PRICKLE2-AS1:100652759;MC=SO:0001624|3_prime_UTR_variant;ORIGIN=1;Pangolin=ENSG00000241111.1|29:0.0|-15:-0.0ENSG00000163637.13|36:0.0|-16:-0.0
chr3	64095555	902662	C	T	.	.	ALLELEID=889570;CLNDN=Progressive_myoclonic_epilepsy;CLNDISDB=MONDO:MONDO:0020074,MedGen:C0751778,OMIM:PS254800,Orphanet:ORPHA98261,SNOMED_CT:267581004;CLNHGVS=NC_000003.12:g.64095555C>T;CLNREVSTAT=criteria_provided,_single_submitter;CLNSIG=Uncertain_significance;CLNVC=single_nucleotide_variant;CLNVCSO=SO:0001483;CLNVI=Illumina_Clinical_Services_Laboratory,Illumina:1393740;GENEINFO=PRICKLE2:166336|PRICKLE2-AS1:100652759;MC=SO:0001624|3_prime_UTR_variant;ORIGIN=1;Pangolin=ENSG00000241111.1|24:0.0|-20:-0.0ENSG00000163637.13|31:0.0|31:-0.0
chr3	64095693	902664	A	T	.	.	ALLELEID=889572;CLNDN=Progressive_myoclonic_epilepsy;CLNDISDB=MONDO:MONDO:0020074,MedGen:C0751778,OMIM:PS254800,Orphanet:ORPHA98261,SNOMED_CT:267581004;CLNHGVS=NC_000003.12:g.64095693A>T;CLNREVSTAT=criteria_provided,_single_submitter;CLNSIG=Uncertain_significance;CLNVC=single_nucleotide_variant;CLNVCSO=SO:0001483;CLNVI=Illumina_Clinical_Services_Laboratory,Illumina:867640;GENEINFO=PRICKLE2:166336|PRICKLE2-AS1:100652759;MC=SO:0001624|3_prime_UTR_variant;ORIGIN=1;Pangolin=ENSG00000241111.1|-30:0.0|2:-0.0ENSG00000163637.13|20:0.01|-19:-0.0
chr3	64095708	900111	C	T	.	.	ALLELEID=889573;CLNDN=Progressive_myoclonic_epilepsy;CLNDISDB=MONDO:MONDO:0020074,MedGen:C0751778,OMIM:PS254800,Orphanet:ORPHA98261,SNOMED_CT:267581004;CLNHGVS=NC_000003.12:g.64095708C>T;CLNREVSTAT=criteria_provided,_single_submitter;CLNSIG=Uncertain_significance;CLNVC=single_nucleotide_variant;CLNVCSO=SO:0001483;CLNVI=Illumina_Clinical_Services_Laboratory,Illumina:908636;GENEINFO=PRICKLE2:166336|PRICKLE2-AS1:100652759;MC=SO:0001624|3_prime_UTR_variant;ORIGIN=1;Pangolin=ENSG00000241111.1|15:0.0|-45:-0.0ENSG00000163637.13|-34:0.0|5:-0.0
chr3	64095726	900112	C	T	.	.	ALLELEID=889574;CLNDN=Progressive_myoclonic_epilepsy;CLNDISDB=MONDO:MONDO:0020074,MedGen:C0751778,OMIM:PS254800,Orphanet:ORPHA98261,SNOMED_CT:267581004;CLNHGVS=NC_000003.12:g.64095726C>T;CLNREVSTAT=criteria_provided,_single_submitter;CLNSIG=Uncertain_significance;CLNVC=single_nucleotide_variant;CLNVCSO=SO:0001483;CLNVI=Illumina_Clinical_Services_Laboratory,Illumina:751698;GENEINFO=PRICKLE2:166336|PRICKLE2-AS1:100652759;MC=SO:0001624|3_prime_UTR_variant;ORIGIN=1;Pangolin=ENSG00000241111.1|-11:0.0|32:-0.0ENSG00000163637.13|3:0.0|-13:-0.0
chr3	64095935	900113	G	A	.	.	ALLELEID=889575;CLNDN=Progressive_myoclonic_epilepsy;CLNDISDB=MONDO:MONDO:0020074,MedGen:C0751778,OMIM:PS254800,Orphanet:ORPHA98261,SNOMED_CT:267581004;CLNHGVS=NC_000003.12:g.64095935G>A;CLNREVSTAT=criteria_provided,_single_submitter;CLNSIG=Uncertain_significance;CLNVC=single_nucleotide_variant;CLNVCSO=SO:0001483;CLNVI=Illumina_Clinical_Services_Laboratory,Illumina:240514;GENEINFO=PRICKLE2:166336|PRICKLE2-AS1:100652759;MC=SO:0001624|3_prime_UTR_variant;ORIGIN=1;Pangolin=ENSG00000241111.1|-46:0.0|-31:-0.0ENSG00000163637.13|26:0.0|-46:-0.0
chr3	64095986	900114	G	T	.	.	ALLELEID=889576;CLNDN=Progressive_myoclonic_epilepsy;CLNDISDB=MONDO:MONDO:0020074,MedGen:C0751778,OMIM:PS254800,Orphanet:ORPHA98261,SNOMED_CT:267581004;CLNHGVS=NC_000003.12:g.64095986G>T;CLNREVSTAT=criteria_provided,_single_submitter;CLNSIG=Uncertain_significance;CLNVC=single_nucleotide_variant;CLNVCSO=SO:0001483;CLNVI=Illumina_Clinical_Services_Laboratory,Illumina:635733;GENEINFO=PRICKLE2:166336|PRICKLE2-AS1:100652759;MC=SO:0001624|3_prime_UTR_variant;ORIGIN=1;Pangolin=ENSG00000241111.1|8:0.0|11:-0.0ENSG00000163637.13|4:0.0|-40:-0.0
chr3	64096069	346432	A	ATG	.	.	ALLELEID=291399;CLNDN=Progressive_myoclonic_epilepsy;CLNDISDB=MONDO:MONDO:0020074,MedGen:C0751778,OMIM:PS254800,Orphanet:ORPHA98261,SNOMED_CT:267581004;CLNHGVS=NC_000003.12:g.64096071_64096072dup;CLNREVSTAT=criteria_provided,_single_submitter;CLNSIG=Uncertain_significance;CLNVC=Duplication;CLNVCSO=SO:1000035;CLNVI=Illumina_Clinical_Services_Laboratory,Illumina:635065;GENEINFO=PRICKLE2:166336|PRICKLE2-AS1:100652759;MC=SO:0001624|3_prime_UTR_variant;ORIGIN=1;RS=759645403;Pangolin=ENSG00000241111.1|-2:0.0|-6:-0.0ENSG00000163637.13|10:0.0|-18:-0.0
chr3	64096142	346433	A	T	.	.	ALLELEID=295957;CLNDN=Progressive_myoclonic_epilepsy;CLNDISDB=MONDO:MONDO:0020074,MedGen:C0751778,OMIM:PS254800,Orphanet:ORPHA98261,SNOMED_CT:267581004;CLNHGVS=NC_000003.12:g.64096142A>T;CLNREVSTAT=criteria_provided,_single_submitter;CLNSIG=Uncertain_significance;CLNVC=single_nucleotide_variant;CLNVCSO=SO:0001483;CLNVI=Illumina_Clinical_Services_Laboratory,Illumina:157946;GENEINFO=PRICKLE2:166336|PRICKLE2-AS1:100652759;MC=SO:0001624|3_prime_UTR_variant;ORIGIN=1;RS=545276442;Pangolin=ENSG00000241111.1|-2:0.0|18:-0.0ENSG00000163637.13|19:0.0|-17:-0.01
chr3	64096195	346435	G	C	.	.	ALLELEID=292568;CLNDN=Progressive_myoclonic_epilepsy;CLNDISDB=MONDO:MONDO:0020074,MedGen:C0751778,OMIM:PS254800,Orphanet:ORPHA98261,SNOMED_CT:267581004;CLNHGVS=NC_000003.12:g.64096195G>C;CLNREVSTAT=criteria_provided,_single_submitter;CLNSIG=Uncertain_significance;CLNVC=single_nucleotide_variant;CLNVCSO=SO:0001483;CLNVI=Illumina_Clinical_Services_Laboratory,Illumina:468757;GENEINFO=PRICKLE2:166336|PRICKLE2-AS1:100652759;MC=SO:0001624|3_prime_UTR_variant;ORIGIN=1;RS=886058787;Pangolin=ENSG00000241111.1|-1:0.0|-35:-0.0ENSG00000163637.13|-17:0.0|22:-0.0
chr3	64096269	346437	G	C	.	.	ALLELEID=291404;CLNDN=Progressive_myoclonic_epilepsy;CLNDISDB=MONDO:MONDO:0020074,MedGen:C0751778,OMIM:PS254800,Orphanet:ORPHA98261,SNOMED_CT:267581004;CLNHGVS=NC_000003.12:g.64096269G>C;CLNREVSTAT=criteria_provided,_single_submitter;CLNSIG=Uncertain_significance;CLNVC=single_nucleotide_variant;CLNVCSO=SO:0001483;CLNVI=Illumina_Clinical_Services_Laboratory,Illumina:759527;GENEINFO=PRICKLE2:166336|PRICKLE2-AS1:100652759;MC=SO:0001624|3_prime_UTR_variant;ORIGIN=1;RS=530804190;Pangolin=ENSG00000241111.1|-37:0.0|-5:-0.17ENSG00000163637.13|38:0.0|17:-0.0
chr3	64096385	901278	C	A	.	.	ALLELEID=889577;CLNDN=Progressive_myoclonic_epilepsy;CLNDISDB=MONDO:MONDO:0020074,MedGen:C0751778,OMIM:PS254800,Orphanet:ORPHA98261,SNOMED_CT:267581004;CLNHGVS=NC_000003.12:g.64096385C>A;CLNREVSTAT=criteria_provided,_single_submitter;CLNSIG=Uncertain_significance;CLNVC=single_nucleotide_variant;CLNVCSO=SO:0001483;CLNVI=Illumina_Clinical_Services_Laboratory,Illumina:1650249;GENEINFO=PRICKLE2:166336|PRICKLE2-AS1:100652759;MC=SO:0001624|3_prime_UTR_variant;ORIGIN=1;Pangolin=ENSG00000241111.1|50:0.0|13:-0.0ENSG00000163637.13|-31:0.0|-43:-0.0
chr3	64096576	901825	C	T	.	.	ALLELEID=889579;CLNDN=Progressive_myoclonic_epilepsy;CLNDISDB=MONDO:MONDO:0020074,MedGen:C0751778,OMIM:PS254800,Orphanet:ORPHA98261,SNOMED_CT:267581004;CLNHGVS=NC_000003.12:g.64096576C>T;CLNREVSTAT=criteria_provided,_single_submitter;CLNSIG=Uncertain_significance;CLNVC=single_nucleotide_variant;CLNVCSO=SO:0001483;CLNVI=Illumina_Clinical_Services_Laboratory,Illumina:1659705;GENEINFO=PRICKLE2:166336|PRICKLE2-AS1:100652759;MC=SO:0001624|3_prime_UTR_variant;ORIGIN=1;Pangolin=ENSG00000241111.1|-6:0.0|28:-0.0ENSG00000163637.13|-29:0.01|-6:-0.0
chr3	64096660	901826	G	A	.	.	ALLELEID=889580;CLNDN=Progressive_myoclonic_epilepsy;CLNDISDB=MONDO:MONDO:0020074,MedGen:C0751778,OMIM:PS254800,Orphanet:ORPHA98261,SNOMED_CT:267581004;CLNHGVS=NC_000003.12:g.64096660G>A;CLNREVSTAT=criteria_provided,_single_submitter;CLNSIG=Uncertain_significance;CLNVC=single_nucleotide_variant;CLNVCSO=SO:0001483;CLNVI=Illumina_Clinical_Services_Laboratory,Illumina:116256;GENEINFO=PRICKLE2:166336|PRICKLE2-AS1:100652759;MC=SO:0001624|3_prime_UTR_variant;ORIGIN=1;Pangolin=ENSG00000241111.1|-33:0.04|50:-0.0ENSG00000163637.13|-15:0.0|40:-0.0
chr3	64096755	346442	TGAGAAAGG	A	.	.	ALLELEID=295956;CLNDN=Progressive_myoclonic_epilepsy;CLNDISDB=MONDO:MONDO:0020074,MedGen:C0751778,OMIM:PS254800,Orphanet:ORPHA98261,SNOMED_CT:267581004;CLNHGVS=NC_000003.12:g.64096755_64096763delinsA;CLNREVSTAT=criteria_provided,_single_submitter;CLNSIG=Uncertain_significance;CLNVC=Indel;CLNVCSO=SO:1000032;CLNVI=Illumina_Clinical_Services_Laboratory,Illumina:618830;GENEINFO=PRICKLE2:166336|PRICKLE2-AS1:100652759;MC=SO:0001624|3_prime_UTR_variant;ORIGIN=1;RS=386661734;Pangolin=ENSG00000241111.1|14:0.0|7:-0.06ENSG00000163637.13|19:0.01|-4:-0.0
chr3	64096761	901827	A	G	.	.	ALLELEID=889581;CLNDN=Progressive_myoclonic_epilepsy;CLNDISDB=MONDO:MONDO:0020074,MedGen:C0751778,OMIM:PS254800,Orphanet:ORPHA98261,SNOMED_CT:267581004;CLNHGVS=NC_000003.12:g.64096761A>G;CLNREVSTAT=criteria_provided,_single_submitter;CLNSIG=Uncertain_significance;CLNVC=single_nucleotide_variant;CLNVCSO=SO:0001483;CLNVI=Illumina_Clinical_Services_Laboratory,Illumina:754045;GENEINFO=PRICKLE2:166336|PRICKLE2-AS1:100652759;MC=SO:0001624|3_prime_UTR_variant;ORIGIN=1;Pangolin=ENSG00000241111.1|8:0.0|1:-0.05ENSG00000163637.13|13:0.0|-10:-0.0
chr3	64096763	346443	G	A	.	.	ALLELEID=291408;CLNDN=Progressive_myoclonic_epilepsy;CLNDISDB=MONDO:MONDO:0020074,MedGen:C0751778,OMIM:PS254800,Orphanet:ORPHA98261,SNOMED_CT:267581004;CLNHGVS=NC_000003.12:g.64096763G>A;CLNREVSTAT=criteria_provided,_single_submitter;CLNSIG=Uncertain_significance;CLNVC=single_nucleotide_variant;CLNVCSO=SO:0001483;CLNVI=Illumina_Clinical_Services_Laboratory,Illumina:548456;GENEINFO=PRICKLE2:166336|PRICKLE2-AS1:100652759;MC=SO:0001624|3_prime_UTR_variant;ORIGIN=1;RS=866060288;Pangolin=ENSG00000241111.1|6:0.0|-1:-0.06ENSG00000163637.13|-12:0.0|11:-0.0
chr3	64096844	346445	G	A	.	.	ALLELEID=291409;CLNDN=Progressive_myoclonic_epilepsy;CLNDISDB=MONDO:MONDO:0020074,MedGen:C0751778,OMIM:PS254800,Orphanet:ORPHA98261,SNOMED_CT:267581004;CLNHGVS=NC_000003.12:g.64096844G>A;CLNREVSTAT=criteria_provided,_single_submitter;CLNSIG=Uncertain_significance;CLNVC=single_nucleotide_variant;CLNVCSO=SO:0001483;CLNVI=Illumina_Clinical_Services_Laboratory,Illumina:819549;GENEINFO=PRICKLE2:166336|PRICKLE2-AS1:100652759;MC=SO:0001624|3_prime_UTR_variant;ORIGIN=1;RS=886058788;Pangolin=ENSG00000241111.1|29:0.0|1:-0.0ENSG00000163637.13|-20:0.0|1:-0.0
chr3	64096949	902728	C	T	.	.	ALLELEID=889582;CLNDN=Progressive_myoclonic_epilepsy;CLNDISDB=MONDO:MONDO:0020074,MedGen:C0751778,OMIM:PS254800,Orphanet:ORPHA98261,SNOMED_CT:267581004;CLNHGVS=NC_000003.12:g.64096949C>T;CLNREVSTAT=criteria_provided,_single_submitter;CLNSIG=Uncertain_significance;CLNVC=single_nucleotide_variant;CLNVCSO=SO:0001483;CLNVI=Illumina_Clinical_Services_Laboratory,Illumina:545104;GENEINFO=PRICKLE2:166336|PRICKLE2-AS1:100652759;MC=SO:0001619|non-coding_transcript_variant,SO:0001624|3_prime_UTR_variant;ORIGIN=1;Pangolin=ENSG00000241111.1|-26:0.01|-26:-0.0ENSG00000163637.13|17:0.0|-34:-0.0
chr3	64096962	902729	G	A	.	.	ALLELEID=889583;CLNDN=Progressive_myoclonic_epilepsy;CLNDISDB=MONDO:MONDO:0020074,MedGen:C0751778,OMIM:PS254800,Orphanet:ORPHA98261,SNOMED_CT:267581004;CLNHGVS=NC_000003.12:g.64096962G>A;CLNREVSTAT=criteria_provided,_single_submitter;CLNSIG=Uncertain_significance;CLNVC=single_nucleotide_variant;CLNVCSO=SO:0001483;CLNVI=Illumina_Clinical_Services_Laboratory,Illumina:818479;GENEINFO=PRICKLE2:166336|PRICKLE2-AS1:100652759;MC=SO:0001619|non-coding_transcript_variant,SO:0001624|3_prime_UTR_variant;ORIGIN=1;Pangolin=ENSG00000241111.1|20:0.0|-39:-0.07ENSG00000163637.13|2:0.0|-47:-0.0
chr3	64097060	346446	G	A	.	.	AF_TGP=0.0002;ALLELEID=295959;CLNDN=Progressive_myoclonic_epilepsy;CLNDISDB=MONDO:MONDO:0020074,MedGen:C0751778,OMIM:PS254800,Orphanet:ORPHA98261,SNOMED_CT:267581004;CLNHGVS=NC_000003.12:g.64097060G>A;CLNREVSTAT=criteria_provided,_single_submitter;CLNSIG=Uncertain_significance;CLNVC=single_nucleotide_variant;CLNVCSO=SO:0001483;CLNVI=Illumina_Clinical_Services_Laboratory,Illumina:451871;GENEINFO=PRICKLE2:166336|PRICKLE2-AS1:100652759;MC=SO:0001619|non-coding_transcript_variant,SO:0001624|3_prime_UTR_variant;ORIGIN=1;RS=570616523;Pangolin=ENSG00000241111.1|7:0.0|-1:-0.0ENSG00000163637.13|-11:0.0|-9:-0.0
chr3	64097069	902730	T	C	.	.	ALLELEID=889584;CLNDN=Progressive_myoclonic_epilepsy;CLNDISDB=MONDO:MONDO:0020074,MedGen:C0751778,OMIM:PS254800,Orphanet:ORPHA98261,SNOMED_CT:267581004;CLNHGVS=NC_000003.12:g.64097069T>C;CLNREVSTAT=criteria_provided,_single_submitter;CLNSIG=Uncertain_significance;CLNVC=single_nucleotide_variant;CLNVCSO=SO:0001483;CLNVI=Illumina_Clinical_Services_Laboratory,Illumina:767602;GENEINFO=PRICKLE2:166336|PRICKLE2-AS1:100652759;MC=SO:0001619|non-coding_transcript_variant,SO:0001624|3_prime_UTR_variant;ORIGIN=1;Pangolin=ENSG00000241111.1|-10:0.0|14:-0.0ENSG00000163637.13|-9:0.0|-18:-0.0
chr3	64097081	346447	A	G	.	.	ALLELEID=292577;CLNDN=Progressive_myoclonic_epilepsy;CLNDISDB=MONDO:MONDO:0020074,MedGen:C0751778,OMIM:PS254800,Orphanet:ORPHA98261,SNOMED_CT:267581004;CLNHGVS=NC_000003.12:g.64097081A>G;CLNREVSTAT=criteria_provided,_single_submitter;CLNSIG=Uncertain_significance;CLNVC=single_nucleotide_variant;CLNVCSO=SO:0001483;CLNVI=Illumina_Clinical_Services_Laboratory,Illumina:76396;GENEINFO=PRICKLE2:166336|PRICKLE2-AS1:100652759;MC=SO:0001619|non-coding_transcript_variant,SO:0001624|3_prime_UTR_variant;ORIGIN=1;RS=886058789;Pangolin=ENSG00000241111.1|28:0.0|2:-0.0ENSG00000163637.13|-7:0.0|-30:-0.0
chr3	64097087	346448	G	A	.	.	ALLELEID=295961;CLNDN=Progressive_myoclonic_epilepsy;CLNDISDB=MONDO:MONDO:0020074,MedGen:C0751778,OMIM:PS254800,Orphanet:ORPHA98261,SNOMED_CT:267581004;CLNHGVS=NC_000003.12:g.64097087G>A;CLNREVSTAT=criteria_provided,_single_submitter;CLNSIG=Uncertain_significance;CLNVC=single_nucleotide_variant;CLNVCSO=SO:0001483;CLNVI=Illumina_Clinical_Services_Laboratory,Illumina:131365;GENEINFO=PRICKLE2:166336|PRICKLE2-AS1:100652759;MC=SO:0001619|non-coding_transcript_variant,SO:0001624|3_prime_UTR_variant;ORIGIN=1;RS=886058790;Pangolin=ENSG00000241111.1|2:0.0|-20:-0.0ENSG00000163637.13|2:0.0|-36:-0.0
chr3	64097183	346449	C	G	.	.	ALLELEID=291410;CLNDN=Progressive_myoclonic_epilepsy;CLNDISDB=MONDO:MONDO:0020074,MedGen:C0751778,OMIM:PS254800,Orphanet:ORPHA98261,SNOMED_CT:267581004;CLNHGVS=NC_000003.12:g.64097183C>G;CLNREVSTAT=criteria_provided,_single_submitter;CLNSIG=Uncertain_significance;CLNVC=single_nucleotide_variant;CLNVCSO=SO:0001483;CLNVI=Illumina_Clinical_Services_Laboratory,Illumina:552893;GENEINFO=PRICKLE2:166336|PRICKLE2-AS1:100652759;MC=SO:0001619|non-coding_transcript_variant,SO:0001624|3_prime_UTR_variant;ORIGIN=1;RS=886058791;Pangolin=ENSG00000241111.1|-9:0.0|-36:-0.0ENSG00000163637.13|-28:0.0|17:-0.0
chr3	64097369	902731	G	A	.	.	ALLELEID=889585;CLNDN=Progressive_myoclonic_epilepsy;CLNDISDB=MONDO:MONDO:0020074,MedGen:C0751778,OMIM:PS254800,Orphanet:ORPHA98261,SNOMED_CT:267581004;CLNHGVS=NC_000003.12:g.64097369G>A;CLNREVSTAT=criteria_provided,_single_submitter;CLNSIG=Uncertain_significance;CLNVC=single_nucleotide_variant;CLNVCSO=SO:0001483;CLNVI=Illumina_Clinical_Services_Laboratory,Illumina:786156;GENEINFO=PRICKLE2:166336|PRICKLE2-AS1:100652759;MC=SO:0001619|non-coding_transcript_variant,SO:0001624|3_prime_UTR_variant;ORIGIN=1;Pangolin=ENSG00000241111.1|19:0.0|-33:-0.01ENSG00000163637.13|6:0.11|11:-0.0
chr3	64097404	900176	A	T	.	.	ALLELEID=889586;CLNDN=Progressive_myoclonic_epilepsy;CLNDISDB=MONDO:MONDO:0020074,MedGen:C0751778,OMIM:PS254800,Orphanet:ORPHA98261,SNOMED_CT:267581004;CLNHGVS=NC_000003.12:g.64097404A>T;CLNREVSTAT=criteria_provided,_single_submitter;CLNSIG=Uncertain_significance;CLNVC=single_nucleotide_variant;CLNVCSO=SO:0001483;CLNVI=Illumina_Clinical_Services_Laboratory,Illumina:697842;GENEINFO=PRICKLE2:166336|PRICKLE2-AS1:100652759;MC=SO:0001619|non-coding_transcript_variant,SO:0001624|3_prime_UTR_variant;ORIGIN=1;Pangolin=ENSG00000241111.1|35:0.0|34:-0.01ENSG00000163637.13|-29:0.03|-10:-0.0
chr3	64097418	900177	C	T	.	.	ALLELEID=889587;CLNDN=Progressive_myoclonic_epilepsy;CLNDISDB=MONDO:MONDO:0020074,MedGen:C0751778,OMIM:PS254800,Orphanet:ORPHA98261,SNOMED_CT:267581004;CLNHGVS=NC_000003.12:g.64097418C>T;CLNREVSTAT=criteria_provided,_single_submitter;CLNSIG=Uncertain_significance;CLNVC=single_nucleotide_variant;CLNVCSO=SO:0001483;CLNVI=Illumina_Clinical_Services_Laboratory,Illumina:884027;GENEINFO=PRICKLE2:166336|PRICKLE2-AS1:100652759;MC=SO:0001619|non-coding_transcript_variant,SO:0001624|3_prime_UTR_variant;ORIGIN=1;Pangolin=ENSG00000241111.1|21:0.2|20:-0.05ENSG00000163637.13|9:0.0|-43:-0.03
chr3	64097430	900178	T	C	.	.	ALLELEID=889588;CLNDN=Progressive_myoclonic_epilepsy;CLNDISDB=MONDO:MONDO:0020074,MedGen:C0751778,OMIM:PS254800,Orphanet:ORPHA98261,SNOMED_CT:267581004;CLNHGVS=NC_000003.12:g.64097430T>C;CLNREVSTAT=criteria_provided,_single_submitter;CLNSIG=Uncertain_significance;CLNVC=single_nucleotide_variant;CLNVCSO=SO:0001483;CLNVI=Illumina_Clinical_Services_Laboratory,Illumina:1369393;GENEINFO=PRICKLE2:166336|PRICKLE2-AS1:100652759;MC=SO:0001619|non-coding_transcript_variant,SO:0001624|3_prime_UTR_variant;ORIGIN=1;Pangolin=ENSG00000241111.1|8:0.0|9:-0.03ENSG00000163637.13|34:0.0|34:-0.0
chr3	64097483	346453	G	A	.	.	AF_TGP=0.0002;ALLELEID=292602;CLNDN=Progressive_myoclonic_epilepsy;CLNDISDB=MONDO:MONDO:0020074,MedGen:C0751778,OMIM:PS254800,Orphanet:ORPHA98261,SNOMED_CT:267581004;CLNHGVS=NC_000003.12:g.64097483G>A;CLNREVSTAT=criteria_provided,_single_submitter;CLNSIG=Uncertain_significance;CLNVC=single_nucleotide_variant;CLNVCSO=SO:0001483;CLNVI=Illumina_Clinical_Services_Laboratory,Illumina:263564;GENEINFO=PRICKLE2:166336|PRICKLE2-AS1:100652759;MC=SO:0001619|non-coding_transcript_variant,SO:0001624|3_prime_UTR_variant;ORIGIN=1;RS=558482444;Pangolin=ENSG00000241111.1|50:0.12|-45:-0.05ENSG00000163637.13|40:0.01|-19:-0.0
chr3	64097491	346454	G	A	.	.	ALLELEID=295962;CLNDN=Progressive_myoclonic_epilepsy;CLNDISDB=MONDO:MONDO:0020074,MedGen:C0751778,OMIM:PS254800,Orphanet:ORPHA98261,SNOMED_CT:267581004;CLNHGVS=NC_000003.12:g.64097491G>A;CLNREVSTAT=criteria_provided,_single_submitter;CLNSIG=Uncertain_significance;CLNVC=single_nucleotide_variant;CLNVCSO=SO:0001483;CLNVI=Illumina_Clinical_Services_Laboratory,Illumina:285282;GENEINFO=PRICKLE2:166336|PRICKLE2-AS1:100652759;MC=SO:0001619|non-coding_transcript_variant,SO:0001624|3_prime_UTR_variant;ORIGIN=1;RS=886058792;Pangolin=ENSG00000241111.1|42:0.03|-3:-0.0ENSG00000163637.13|-27:0.01|32:-0.0
chr3	64097543	901339	T	C	.	.	ALLELEID=889589;CLNDN=Progressive_myoclonic_epilepsy;CLNDISDB=MONDO:MONDO:0020074,MedGen:C0751778,OMIM:PS254800,Orphanet:ORPHA98261,SNOMED_CT:267581004;CLNHGVS=NC_000003.12:g.64097543T>C;CLNREVSTAT=criteria_provided,_single_submitter;CLNSIG=Uncertain_significance;CLNVC=single_nucleotide_variant;CLNVCSO=SO:0001483;CLNVI=Illumina_Clinical_Services_Laboratory,Illumina:659721;GENEINFO=PRICKLE2:166336|PRICKLE2-AS1:100652759;MC=SO:0001619|non-coding_transcript_variant,SO:0001624|3_prime_UTR_variant;ORIGIN=1;Pangolin=ENSG00000241111.1|-9:0.0|-10:-0.01ENSG00000163637.13|8:0.0|-20:-0.0
chr3	64097556	346455	A	G	.	.	ALLELEID=292603;CLNDN=Progressive_myoclonic_epilepsy;CLNDISDB=MONDO:MONDO:0020074,MedGen:C0751778,OMIM:PS254800,Orphanet:ORPHA98261,SNOMED_CT:267581004;CLNHGVS=NC_000003.12:g.64097556A>G;CLNREVSTAT=criteria_provided,_single_submitter;CLNSIG=Uncertain_significance;CLNVC=single_nucleotide_variant;CLNVCSO=SO:0001483;CLNVI=Illumina_Clinical_Services_Laboratory,Illumina:732988;GENEINFO=PRICKLE2:166336|PRICKLE2-AS1:100652759;MC=SO:0001619|non-coding_transcript_variant,SO:0001624|3_prime_UTR_variant;ORIGIN=1;RS=879297640;Pangolin=ENSG00000241111.1|-22:0.0|-23:-0.02ENSG00000163637.13|-3:0.0|-33:-0.0
chr3	64097575	346456	T	C	.	.	ALLELEID=291419;CLNDN=Progressive_myoclonic_epilepsy;CLNDISDB=MONDO:MONDO:0020074,MedGen:C0751778,OMIM:PS254800,Orphanet:ORPHA98261,SNOMED_CT:267581004;CLNHGVS=NC_000003.12:g.64097575T>C;CLNREVSTAT=criteria_provided,_single_submitter;CLNSIG=Uncertain_significance;CLNVC=single_nucleotide_variant;CLNVCSO=SO:0001483;CLNVI=Illumina_Clinical_Services_Laboratory,Illumina:620575;GENEINFO=PRICKLE2:166336|PRICKLE2-AS1:100652759;MC=SO:0001619|non-coding_transcript_variant,SO:0001624|3_prime_UTR_variant;ORIGIN=1;RS=886058793;Pangolin=ENSG00000241111.1|-13:0.0|-42:-0.02ENSG00000163637.13|22:0.0|-41:-0.0
chr3	64097759	901340	T	C	.	.	ALLELEID=889590;CLNDN=Progressive_myoclonic_epilepsy;CLNDISDB=MONDO:MONDO:0020074,MedGen:C0751778,OMIM:PS254800,Orphanet:ORPHA98261,SNOMED_CT:267581004;CLNHGVS=NC_000003.12:g.64097759T>C;CLNREVSTAT=criteria_provided,_single_submitter;CLNSIG=Uncertain_significance;CLNVC=single_nucleotide_variant;CLNVCSO=SO:0001483;CLNVI=Illumina_Clinical_Services_Laboratory,Illumina:872272;GENEINFO=PRICKLE2:166336|PRICKLE2-AS1:100652759;MC=SO:0001619|non-coding_transcript_variant,SO:0001624|3_prime_UTR_variant;ORIGIN=1;Pangolin=ENSG00000241111.1|27:0.0|-44:-0.0ENSG00000163637.13|-9:0.0|39:-0.0
chr3	64097777	901341	G	A	.	.	ALLELEID=889591;CLNDN=Progressive_myoclonic_epilepsy;CLNDISDB=MONDO:MONDO:0020074,MedGen:C0751778,OMIM:PS254800,Orphanet:ORPHA98261,SNOMED_CT:267581004;CLNHGVS=NC_000003.12:g.64097777G>A;CLNREVSTAT=criteria_provided,_single_submitter;CLNSIG=Uncertain_significance;CLNVC=single_nucleotide_variant;CLNVCSO=SO:0001483;CLNVI=Illumina_Clinical_Services_Laboratory,Illumina:946713;GENEINFO=PRICKLE2:166336|PRICKLE2-AS1:100652759;MC=SO:0001619|non-coding_transcript_variant,SO:0001624|3_prime_UTR_variant;ORIGIN=1;Pangolin=ENSG00000241111.1|9:0.0|9:-0.0ENSG00000163637.13|21:0.0|9:-0.0
chr3	64097894	901342	C	G	.	.	ALLELEID=889592;CLNDN=Progressive_myoclonic_epilepsy;CLNDISDB=MONDO:MONDO:0020074,MedGen:C0751778,OMIM:PS254800,Orphanet:ORPHA98261,SNOMED_CT:267581004;CLNHGVS=NC_000003.12:g.64097894C>G;CLNREVSTAT=criteria_provided,_single_submitter;CLNSIG=Uncertain_significance;CLNVC=single_nucleotide_variant;CLNVCSO=SO:0001483;CLNVI=Illumina_Clinical_Services_Laboratory,Illumina:907296;GENEINFO=PRICKLE2:166336|PRICKLE2-AS1:100652759;MC=SO:0001619|non-coding_transcript_variant,SO:0001624|3_prime_UTR_variant;ORIGIN=1;Pangolin=ENSG00000241111.1|0:0.0|17:-0.0ENSG00000163637.13|-17:0.0|35:-0.0
chr3	64097937	346459	G	A	.	.	ALLELEID=292621;CLNDN=Progressive_myoclonic_epilepsy;CLNDISDB=MONDO:MONDO:0020074,MedGen:C0751778,OMIM:PS254800,Orphanet:ORPHA98261,SNOMED_CT:267581004;CLNHGVS=NC_000003.12:g.64097937G>A;CLNREVSTAT=criteria_provided,_single_submitter;CLNSIG=Uncertain_significance;CLNVC=single_nucleotide_variant;CLNVCSO=SO:0001483;CLNVI=Illumina_Clinical_Services_Laboratory,Illumina:623719;GENEINFO=PRICKLE2:166336|PRICKLE2-AS1:100652759;MC=SO:0001619|non-coding_transcript_variant,SO:0001624|3_prime_UTR_variant;ORIGIN=1;RS=752334583;Pangolin=ENSG00000241111.1|-8:0.0|-26:-0.0ENSG00000163637.13|2:0.0|-8:-0.0
chr3	64098056	346460	G	T	.	.	ALLELEID=291420;CLNDN=Progressive_myoclonic_epilepsy;CLNDISDB=MONDO:MONDO:0020074,MedGen:C0751778,OMIM:PS254800,Orphanet:ORPHA98261,SNOMED_CT:267581004;CLNHGVS=NC_000003.12:g.64098056G>T;CLNREVSTAT=criteria_provided,_single_submitter;CLNSIG=Uncertain_significance;CLNVC=single_nucleotide_variant;CLNVCSO=SO:0001483;CLNVI=Illumina_Clinical_Services_Laboratory,Illumina:757587;GENEINFO=PRICKLE2:166336|PRICKLE2-AS1:100652759;MC=SO:0001619|non-coding_transcript_variant,SO:0001624|3_prime_UTR_variant;ORIGIN=1;RS=886058794;Pangolin=ENSG00000241111.1|15:0.0|-7:-0.0ENSG00000163637.13|-2:0.0|-18:-0.0
chr3	64098108	901895	C	A	.	.	ALLELEID=889594;CLNDN=Progressive_myoclonic_epilepsy;CLNDISDB=MONDO:MONDO:0020074,MedGen:C0751778,OMIM:PS254800,Orphanet:ORPHA98261,SNOMED_CT:267581004;CLNHGVS=NC_000003.12:g.64098108C>A;CLNREVSTAT=criteria_provided,_single_submitter;CLNSIG=Uncertain_significance;CLNVC=single_nucleotide_variant;CLNVCSO=SO:0001483;CLNVI=Illumina_Clinical_Services_Laboratory,Illumina:1372736;GENEINFO=PRICKLE2:166336|PRICKLE2-AS1:100652759;MC=SO:0001619|non-coding_transcript_variant,SO:0001624|3_prime_UTR_variant;ORIGIN=1;Pangolin=ENSG00000241111.1|3:0.0|4:-0.0ENSG00000163637.13|37:0.0|37:-0.0
chr3	64098258	346461	C	CA	.	.	ALLELEID=292630;CLNDN=Progressive_myoclonic_epilepsy;CLNDISDB=MONDO:MONDO:0020074,MedGen:C0751778,OMIM:PS254800,Orphanet:ORPHA98261,SNOMED_CT:267581004;CLNHGVS=NC_000003.12:g.64098263dup;CLNREVSTAT=criteria_provided,_single_submitter;CLNSIG=Uncertain_significance;CLNVC=Duplication;CLNVCSO=SO:1000035;CLNVI=Illumina_Clinical_Services_Laboratory,Illumina:770886;GENEINFO=PRICKLE2:166336|PRICKLE2-AS1:100652759;MC=SO:0001619|non-coding_transcript_variant,SO:0001624|3_prime_UTR_variant;ORIGIN=1;RS=535354956;Pangolin=ENSG00000241111.1|-19:0.0|-15:-0.0ENSG00000163637.13|-9:0.0|38:-0.0
chr3	64098361	346463	C	T	.	.	ALLELEID=291423;CLNDN=Progressive_myoclonic_epilepsy;CLNDISDB=MONDO:MONDO:0020074,MedGen:C0751778,OMIM:PS254800,Orphanet:ORPHA98261,SNOMED_CT:267581004;CLNHGVS=NC_000003.12:g.64098361C>T;CLNREVSTAT=criteria_provided,_single_submitter;CLNSIG=Uncertain_significance;CLNVC=single_nucleotide_variant;CLNVCSO=SO:0001483;CLNVI=Illumina_Clinical_Services_Laboratory,Illumina:825894;GENEINFO=PRICKLE2:166336|PRICKLE2-AS1:100652759;MC=SO:0001619|non-coding_transcript_variant,SO:0001624|3_prime_UTR_variant;ORIGIN=1;RS=779719872;Pangolin=ENSG00000241111.1|43:0.0|27:-0.0ENSG00000163637.13|0:0.0|-4:-0.0
chr3	64098466	346464	GT	G	.	.	ALLELEID=292650;CLNDN=Progressive_myoclonic_epilepsy;CLNDISDB=MONDO:MONDO:0020074,MedGen:C0751778,OMIM:PS254800,Orphanet:ORPHA98261,SNOMED_CT:267581004;CLNHGVS=NC_000003.12:g.64098467del;CLNREVSTAT=criteria_provided,_single_submitter;CLNSIG=Uncertain_significance;CLNVC=Deletion;CLNVCSO=SO:0000159;CLNVI=Illumina_Clinical_Services_Laboratory,Illumina:716664;GENEINFO=PRICKLE2:166336|PRICKLE2-AS1:100652759;MC=SO:0001619|non-coding_transcript_variant,SO:0001624|3_prime_UTR_variant;ORIGIN=1;RS=886058795;Pangolin=ENSG00000241111.1|29:0.0|28:-0.0ENSG00000163637.13|36:0.0|28:-0.0
chr3	64098469	346465	T	A	.	.	ALLELEID=295965;CLNDN=Progressive_myoclonic_epilepsy;CLNDISDB=MONDO:MONDO:0020074,MedGen:C0751778,OMIM:PS254800,Orphanet:ORPHA98261,SNOMED_CT:267581004;CLNHGVS=NC_000003.12:g.64098469T>A;CLNREVSTAT=criteria_provided,_single_submitter;CLNSIG=Uncertain_significance;CLNVC=single_nucleotide_variant;CLNVCSO=SO:0001483;CLNVI=Illumina_Clinical_Services_Laboratory,Illumina:650239;GENEINFO=PRICKLE2:166336|PRICKLE2-AS1:100652759;MC=SO:0001619|non-coding_transcript_variant,SO:0001624|3_prime_UTR_variant;ORIGIN=1;RS=886058796;Pangolin=ENSG00000241111.1|26:0.0|3:-0.0ENSG00000163637.13|26:0.0|-2:-0.0
chr3	64098469	346466	T	TA	.	.	ALLELEID=292651;CLNDN=Progressive_myoclonic_epilepsy;CLNDISDB=MONDO:MONDO:0020074,MedGen:C0751778,OMIM:PS254800,Orphanet:ORPHA98261,SNOMED_CT:267581004;CLNHGVS=NC_000003.12:g.64098470dup;CLNREVSTAT=criteria_provided,_single_submitter;CLNSIG=Uncertain_significance;CLNVC=Duplication;CLNVCSO=SO:1000035;CLNVI=Illumina_Clinical_Services_Laboratory,Illumina:782452;GENEINFO=PRICKLE2:166336|PRICKLE2-AS1:100652759;MC=SO:0001619|non-coding_transcript_variant,SO:0001624|3_prime_UTR_variant;ORIGIN=1;RS=886058797;Pangolin=ENSG00000241111.1|27:0.0|4:-0.0ENSG00000163637.13|26:0.0|34:-0.0
chr3	64098470	346467	AG	A	.	.	ALLELEID=295966;CLNDN=Progressive_myoclonic_epilepsy;CLNDISDB=MONDO:MONDO:0020074,MedGen:C0751778,OMIM:PS254800,Orphanet:ORPHA98261,SNOMED_CT:267581004;CLNHGVS=NC_000003.12:g.64098471del;CLNREVSTAT=criteria_provided,_single_submitter;CLNSIG=Uncertain_significance;CLNVC=Deletion;CLNVCSO=SO:0000159;CLNVI=Illumina_Clinical_Services_Laboratory,Illumina:498694;GENEINFO=PRICKLE2:166336|PRICKLE2-AS1:100652759;MC=SO:0001619|non-coding_transcript_variant,SO:0001624|3_prime_UTR_variant;ORIGIN=1;RS=370988517;Pangolin=ENSG00000241111.1|25:0.0|2:-0.0ENSG00000163637.13|32:0.0|24:-0.0
chr3	64098491	902793	A	T	.	.	ALLELEID=889595;CLNDN=Progressive_myoclonic_epilepsy;CLNDISDB=MONDO:MONDO:0020074,MedGen:C0751778,OMIM:PS254800,Orphanet:ORPHA98261,SNOMED_CT:267581004;CLNHGVS=NC_000003.12:g.64098491A>T;CLNREVSTAT=criteria_provided,_single_submitter;CLNSIG=Uncertain_significance;CLNVC=single_nucleotide_variant;CLNVCSO=SO:0001483;CLNVI=Illumina_Clinical_Services_Laboratory,Illumina:684566;GENEINFO=PRICKLE2:166336|PRICKLE2-AS1:100652759;MC=SO:0001619|non-coding_transcript_variant,SO:0001624|3_prime_UTR_variant;ORIGIN=1;Pangolin=ENSG00000241111.1|-50:0.0|4:-0.0ENSG00000163637.13|-44:0.0|3:-0.0
chr3	64098582	346469	C	A	.	.	AF_TGP=0.0002;ALLELEID=292655;CLNDN=Progressive_myoclonic_epilepsy;CLNDISDB=MONDO:MONDO:0020074,MedGen:C0751778,OMIM:PS254800,Orphanet:ORPHA98261,SNOMED_CT:267581004;CLNHGVS=NC_000003.12:g.64098582C>A;CLNREVSTAT=criteria_provided,_single_submitter;CLNSIG=Uncertain_significance;CLNVC=single_nucleotide_variant;CLNVCSO=SO:0001483;CLNVI=Illumina_Clinical_Services_Laboratory,Illumina:563775;GENEINFO=PRICKLE2:166336|PRICKLE2-AS1:100652759;MC=SO:0001619|non-coding_transcript_variant,SO:0001624|3_prime_UTR_variant;ORIGIN=1;RS=148724634;Pangolin=ENSG00000241111.1|-36:0.0|0:-0.0ENSG00000163637.13|-18:0.0|-1:-0.0
chr3	64098905	902794	G	A	.	.	ALLELEID=889596;CLNDN=Progressive_myoclonic_epilepsy;CLNDISDB=MONDO:MONDO:0020074,MedGen:C0751778,OMIM:PS254800,Orphanet:ORPHA98261,SNOMED_CT:267581004;CLNHGVS=NC_000003.12:g.64098905G>A;CLNREVSTAT=criteria_provided,_single_submitter;CLNSIG=Uncertain_significance;CLNVC=single_nucleotide_variant;CLNVCSO=SO:0001483;CLNVI=Illumina_Clinical_Services_Laboratory,Illumina:551493;GENEINFO=PRICKLE2:166336|PRICKLE2-AS1:100652759;MC=SO:0001619|non-coding_transcript_variant,SO:0001624|3_prime_UTR_variant;ORIGIN=1;Pangolin=ENSG00000241111.1|-24:0.0|-1:-0.0ENSG00000163637.13|5:0.0|-15:-0.0
chr3	64098986	902795	C	T	.	.	ALLELEID=889597;CLNDN=Progressive_myoclonic_epilepsy;CLNDISDB=MONDO:MONDO:0020074,MedGen:C0751778,OMIM:PS254800,Orphanet:ORPHA98261,SNOMED_CT:267581004;CLNHGVS=NC_000003.12:g.64098986C>T;CLNREVSTAT=criteria_provided,_single_submitter;CLNSIG=Uncertain_significance;CLNVC=single_nucleotide_variant;CLNVCSO=SO:0001483;CLNVI=Illumina_Clinical_Services_Laboratory,Illumina:782671;GENEINFO=PRICKLE2:166336|PRICKLE2-AS1:100652759;MC=SO:0001619|non-coding_transcript_variant,SO:0001624|3_prime_UTR_variant;ORIGIN=1;Pangolin=ENSG00000241111.1|30:0.0|1:-0.0ENSG00000163637.13|22:0.0|22:-0.0
chr3	64099127	1008340	T	C	.	.	ALLELEID=989776;CLNDN=Epilepsy,_progressive_myoclonic_5;CLNDISDB=MedGen:C5190799,Orphanet:ORPHA402082;CLNHGVS=NC_000003.12:g.64099127T>C;CLNREVSTAT=criteria_provided,_single_submitter;CLNSIG=Uncertain_significance;CLNVC=single_nucleotide_variant;CLNVCSO=SO:0001483;GENEINFO=PRICKLE2:166336|PRICKLE2-AS1:100652759;MC=SO:0001583|missense_variant,SO:0001619|non-coding_transcript_variant;ORIGIN=1;Pangolin=ENSG00000241111.1|-2:0.0|8:-0.0ENSG00000163637.13|-14:0.0|-15:-0.0
chr3	64099131	478005	G	A	.	.	ALLELEID=453456;CLNDN=Epilepsy,_progressive_myoclonic_5;CLNDISDB=MedGen:C5190799,Orphanet:ORPHA402082;CLNHGVS=NC_000003.12:g.64099131G>A;CLNREVSTAT=criteria_provided,_single_submitter;CLNSIG=Uncertain_significance;CLNVC=single_nucleotide_variant;CLNVCSO=SO:0001483;GENEINFO=PRICKLE2:166336|PRICKLE2-AS1:100652759;MC=SO:0001583|missense_variant,SO:0001619|non-coding_transcript_variant;ORIGIN=1;RS=972442832;Pangolin=ENSG00000241111.1|-6:0.01|4:-0.0ENSG00000163637.13|-18:0.0|14:-0.0
chr3	64099153	578987	G	C	.	.	AF_ESP=0.00023;AF_EXAC=8e-05;ALLELEID=559666;CLNDN=Epilepsy,_progressive_myoclonic_5;CLNDISDB=MedGen:C5190799,Orphanet:ORPHA402082;CLNHGVS=NC_000003.12:g.64099153G>C;CLNREVSTAT=criteria_provided,_single_submitter;CLNSIG=Uncertain_significance;CLNVC=single_nucleotide_variant;CLNVCSO=SO:0001483;GENEINFO=PRICKLE2:166336|PRICKLE2-AS1:100652759;MC=SO:0001583|missense_variant,SO:0001619|non-coding_transcript_variant;ORIGIN=1;RS=113542442;Pangolin=ENSG00000241111.1|-28:0.0|33:-0.0ENSG00000163637.13|-40:0.0|-9:-0.0
chr3	64099193	1063513	G	A	.	.	ALLELEID=1042439;CLNDN=Epilepsy,_progressive_myoclonic_5;CLNDISDB=MedGen:C5190799,Orphanet:ORPHA402082;CLNHGVS=NC_000003.12:g.64099193G>A;CLNREVSTAT=criteria_provided,_single_submitter;CLNSIG=Uncertain_significance;CLNVC=single_nucleotide_variant;CLNVCSO=SO:0001483;GENEINFO=PRICKLE2:166336|PRICKLE2-AS1:100652759;MC=SO:0001583|missense_variant,SO:0001619|non-coding_transcript_variant;ORIGIN=1;Pangolin=ENSG00000241111.1|23:0.0|-7:-0.0ENSG00000163637.13|1:0.0|18:-0.0
chr3	64099229	1054733	T	C	.	.	ALLELEID=1042440;CLNDN=Epilepsy,_progressive_myoclonic_5;CLNDISDB=MedGen:C5190799,Orphanet:ORPHA402082;CLNHGVS=NC_000003.12:g.64099229T>C;CLNREVSTAT=criteria_provided,_single_submitter;CLNSIG=Uncertain_significance;CLNVC=single_nucleotide_variant;CLNVCSO=SO:0001483;GENEINFO=PRICKLE2:166336|PRICKLE2-AS1:100652759;MC=SO:0001583|missense_variant,SO:0001619|non-coding_transcript_variant;ORIGIN=1;Pangolin=ENSG00000241111.1|26:0.0|7:-0.0ENSG00000163637.13|45:0.0|9:-0.0
chr3	64099230	283846	T	G	.	.	ALLELEID=268083;CLNDN=not_provided;CLNDISDB=MedGen:CN517202;CLNHGVS=NC_000003.12:g.64099230T>G;CLNREVSTAT=criteria_provided,_single_submitter;CLNSIG=Uncertain_significance;CLNVC=single_nucleotide_variant;CLNVCSO=SO:0001483;GENEINFO=PRICKLE2:166336|PRICKLE2-AS1:100652759;MC=SO:0001583|missense_variant,SO:0001619|non-coding_transcript_variant;ORIGIN=1;RS=886042720;Pangolin=ENSG00000241111.1|25:0.0|6:-0.0ENSG00000163637.13|44:0.0|8:-0.0
chr3	64099259	1037059	G	C	.	.	ALLELEID=1025482;CLNDN=Epilepsy,_progressive_myoclonic_5;CLNDISDB=MedGen:C5190799,Orphanet:ORPHA402082;CLNHGVS=NC_000003.12:g.64099259G>C;CLNREVSTAT=criteria_provided,_single_submitter;CLNSIG=Uncertain_significance;CLNVC=single_nucleotide_variant;CLNVCSO=SO:0001483;GENEINFO=PRICKLE2:166336|PRICKLE2-AS1:100652759;MC=SO:0001583|missense_variant,SO:0001619|non-coding_transcript_variant;ORIGIN=1;Pangolin=ENSG00000241111.1|-4:0.01|22:-0.0ENSG00000163637.13|-48:0.0|-21:-0.0
chr3	64099304	955708	A	T	.	.	ALLELEID=943692;CLNDN=Epilepsy,_progressive_myoclonic_5;CLNDISDB=MedGen:C5190799,Orphanet:ORPHA402082;CLNHGVS=NC_000003.12:g.64099304A>T;CLNREVSTAT=criteria_provided,_single_submitter;CLNSIG=Uncertain_significance;CLNVC=single_nucleotide_variant;CLNVCSO=SO:0001483;GENEINFO=PRICKLE2:166336|PRICKLE2-AS1:100652759;MC=SO:0001583|missense_variant,SO:0001619|non-coding_transcript_variant;ORIGIN=1;Pangolin=ENSG00000241111.1|-23:0.0|19:-0.02ENSG00000241572.1|-23:0.0|19:-0.02ENSG00000163637.13|-30:0.0|2:-0.0
chr3	64099311	285487	T	G	.	.	AF_EXAC=2e-05;AF_TGP=0.0002;ALLELEID=269724;CLNDN=not_provided;CLNDISDB=MedGen:CN517202;CLNHGVS=NC_000003.12:g.64099311T>G;CLNREVSTAT=criteria_provided,_single_submitter;CLNSIG=Uncertain_significance;CLNVC=single_nucleotide_variant;CLNVCSO=SO:0001483;GENEINFO=PRICKLE2:166336|PRICKLE2-AS1:100652759;MC=SO:0001583|missense_variant,SO:0001619|non-coding_transcript_variant;ORIGIN=1;RS=565155814;Pangolin=ENSG00000241111.1|-5:0.0|12:-0.0ENSG00000241572.1|-5:0.0|12:-0.0ENSG00000163637.13|13:0.0|0:-0.0
chr3	64099367	198930	G	A	.	.	ALLELEID=196090;CLNDN=Epilepsy,_progressive_myoclonic_5|not_provided;CLNDISDB=MedGen:C5190799,Orphanet:ORPHA402082|MedGen:CN517202;CLNHGVS=NC_000003.12:g.64099367G>A;CLNREVSTAT=criteria_provided,_multiple_submitters,_no_conflicts;CLNSIG=Uncertain_significance;CLNVC=single_nucleotide_variant;CLNVCSO=SO:0001483;GENEINFO=PRICKLE2:166336|PRICKLE2-AS1:100652759;MC=SO:0001583|missense_variant,SO:0001619|non-coding_transcript_variant;ORIGIN=1;RS=760799226;Pangolin=ENSG00000241111.1|-10:0.0|-44:-0.0ENSG00000241572.1|-10:0.0|-44:-0.0ENSG00000163637.13|-12:0.0|-17:-0.0
chr3	64099373	902796	T	C	.	.	ALLELEID=889598;CLNDN=Progressive_myoclonic_epilepsy;CLNDISDB=MONDO:MONDO:0020074,MedGen:C0751778,OMIM:PS254800,Orphanet:ORPHA98261,SNOMED_CT:267581004;CLNHGVS=NC_000003.12:g.64099373T>C;CLNREVSTAT=criteria_provided,_single_submitter;CLNSIG=Uncertain_significance;CLNVC=single_nucleotide_variant;CLNVCSO=SO:0001483;CLNVI=Illumina_Clinical_Services_Laboratory,Illumina:1316382;GENEINFO=PRICKLE2:166336|PRICKLE2-AS1:100652759;MC=SO:0001583|missense_variant,SO:0001619|non-coding_transcript_variant;ORIGIN=1;Pangolin=ENSG00000241111.1|-50:0.0|-50:-0.0ENSG00000241572.1|-50:0.0|-50:-0.0ENSG00000163637.13|1:0.0|-18:-0.0
chr3	64099379	935247	A	C	.	.	ALLELEID=932076;CLNDN=Epilepsy,_progressive_myoclonic_5;CLNDISDB=MedGen:C5190799,Orphanet:ORPHA402082;CLNHGVS=NC_000003.12:g.64099379A>C;CLNREVSTAT=criteria_provided,_single_submitter;CLNSIG=Uncertain_significance;CLNVC=single_nucleotide_variant;CLNVCSO=SO:0001483;GENEINFO=PRICKLE2:166336|PRICKLE2-AS1:100652759;MC=SO:0001583|missense_variant,SO:0001619|non-coding_transcript_variant;ORIGIN=1;Pangolin=ENSG00000241111.1|-23:0.0|-22:-0.0ENSG00000241572.1|-23:0.0|-22:-0.0ENSG00000163637.13|-1:0.0|8:-0.0
chr3	64099395	198931	T	C	.	.	AF_ESP=0.00108;AF_EXAC=0.00029;AF_TGP=0.0006;ALLELEID=196091;CLNDN=Epilepsy,_progressive_myoclonic_5|not_provided;CLNDISDB=MedGen:C5190799,Orphanet:ORPHA402082|MedGen:CN517202;CLNHGVS=NC_000003.12:g.64099395T>C;CLNREVSTAT=criteria_provided,_conflicting_interpretations;CLNSIG=Conflicting_interpretations_of_pathogenicity;CLNSIGCONF=Likely_benign(1),Uncertain_significance(1);CLNVC=single_nucleotide_variant;CLNVCSO=SO:0001483;GENEINFO=PRICKLE2:166336|PRICKLE2-AS1:100652759;MC=SO:0001583|missense_variant,SO:0001619|non-coding_transcript_variant;ORIGIN=1;RS=148689951;Pangolin=ENSG00000241111.1|43:0.0|-38:-0.0ENSG00000241572.1|43:0.0|-38:-0.0ENSG00000163637.13|-9:0.0|-40:-0.0
chr3	64099398	962555	G	A	.	.	ALLELEID=943693;CLNDN=Epilepsy,_progressive_myoclonic_5;CLNDISDB=MedGen:C5190799,Orphanet:ORPHA402082;CLNHGVS=NC_000003.12:g.64099398G>A;CLNREVSTAT=criteria_provided,_single_submitter;CLNSIG=Uncertain_significance;CLNVC=single_nucleotide_variant;CLNVCSO=SO:0001483;GENEINFO=PRICKLE2:166336|PRICKLE2-AS1:100652759;MC=SO:0001583|missense_variant,SO:0001619|non-coding_transcript_variant;ORIGIN=1;Pangolin=ENSG00000241111.1|-42:0.0|40:-0.0ENSG00000241572.1|-42:0.0|40:-0.0ENSG00000163637.13|2:0.0|-11:-0.0
chr3	64099457	1009759	C	A	.	.	ALLELEID=989777;CLNDN=Epilepsy,_progressive_myoclonic_5;CLNDISDB=MedGen:C5190799,Orphanet:ORPHA402082;CLNHGVS=NC_000003.12:g.64099457C>A;CLNREVSTAT=criteria_provided,_single_submitter;CLNSIG=Uncertain_significance;CLNVC=single_nucleotide_variant;CLNVCSO=SO:0001483;GENEINFO=PRICKLE2:166336|PRICKLE2-AS1:100652759;MC=SO:0001583|missense_variant,SO:0001619|non-coding_transcript_variant;ORIGIN=1;Pangolin=ENSG00000241111.1|2:0.26|29:-0.01ENSG00000241572.1|2:0.26|29:-0.01ENSG00000163637.13|2:0.0|0:-0.0
chr3	64099460	626151	G	C	.	.	ALLELEID=614270;CLNDN=not_provided;CLNDISDB=MedGen:CN517202;CLNHGVS=NC_000003.12:g.64099460G>C;CLNREVSTAT=criteria_provided,_single_submitter;CLNSIG=Uncertain_significance;CLNVC=single_nucleotide_variant;CLNVCSO=SO:0001483;GENEINFO=PRICKLE2:166336|PRICKLE2-AS1:100652759;MC=SO:0001583|missense_variant,SO:0001619|non-coding_transcript_variant;ORIGIN=1;RS=1559505915;Pangolin=ENSG00000241111.1|3:0.11|26:-0.01ENSG00000241572.1|3:0.11|26:-0.01ENSG00000163637.13|-3:0.0|-3:-0.0
chr3	64099463	949203	A	T	.	.	ALLELEID=923336;CLNDN=Epilepsy,_progressive_myoclonic_5;CLNDISDB=MedGen:C5190799,Orphanet:ORPHA402082;CLNHGVS=NC_000003.12:g.64099463A>T;CLNREVSTAT=criteria_provided,_single_submitter;CLNSIG=Uncertain_significance;CLNVC=single_nucleotide_variant;CLNVCSO=SO:0001483;GENEINFO=PRICKLE2:166336|PRICKLE2-AS1:100652759;MC=SO:0001583|missense_variant,SO:0001619|non-coding_transcript_variant;ORIGIN=1;Pangolin=ENSG00000241111.1|23:0.0|0:-0.0ENSG00000241572.1|23:0.0|0:-0.0ENSG00000163637.13|-6:0.0|2:-0.0
chr3	64099473	1017891	G	A	.	.	ALLELEID=1004947;CLNDN=Epilepsy,_progressive_myoclonic_5;CLNDISDB=MedGen:C5190799,Orphanet:ORPHA402082;CLNHGVS=NC_000003.12:g.64099473G>A;CLNREVSTAT=criteria_provided,_single_submitter;CLNSIG=Uncertain_significance;CLNVC=single_nucleotide_variant;CLNVCSO=SO:0001483;GENEINFO=PRICKLE2:166336|PRICKLE2-AS1:100652759;MC=SO:0001583|missense_variant,SO:0001619|non-coding_transcript_variant;ORIGIN=1;Pangolin=ENSG00000241111.1|13:0.0|13:-0.0ENSG00000241572.1|13:0.0|13:-0.0ENSG00000163637.13|13:0.0|-16:-0.0
chr3	64099483	281799	C	A	.	.	AF_EXAC=0.0005;AF_TGP=0.0006;ALLELEID=266036;CLNDN=Progressive_myoclonic_epilepsy|Epilepsy,_progressive_myoclonic_5|not_provided;CLNDISDB=MONDO:MONDO:0020074,MedGen:C0751778,OMIM:PS254800,Orphanet:ORPHA98261,SNOMED_CT:267581004|MedGen:C5190799,Orphanet:ORPHA402082|MedGen:CN517202;CLNHGVS=NC_000003.12:g.64099483C>A;CLNREVSTAT=criteria_provided,_conflicting_interpretations;CLNSIG=Conflicting_interpretations_of_pathogenicity;CLNSIGCONF=Benign(1),Uncertain_significance(2);CLNVC=single_nucleotide_variant;CLNVCSO=SO:0001483;CLNVI=Illumina_Clinical_Services_Laboratory,Illumina:457823;GENEINFO=PRICKLE2:166336|PRICKLE2-AS1:100652759;MC=SO:0001619|non-coding_transcript_variant,SO:0001819|synonymous_variant;ORIGIN=1;RS=200220646;Pangolin=ENSG00000241111.1|-20:0.0|3:-0.01ENSG00000241572.1|-20:0.0|3:-0.01ENSG00000163637.13|46:0.0|45:-0.0
chr3	64099486	902797	G	C	.	.	ALLELEID=889599;CLNDN=Progressive_myoclonic_epilepsy;CLNDISDB=MONDO:MONDO:0020074,MedGen:C0751778,OMIM:PS254800,Orphanet:ORPHA98261,SNOMED_CT:267581004;CLNHGVS=NC_000003.12:g.64099486G>C;CLNREVSTAT=criteria_provided,_single_submitter;CLNSIG=Uncertain_significance;CLNVC=single_nucleotide_variant;CLNVCSO=SO:0001483;CLNVI=Illumina_Clinical_Services_Laboratory,Illumina:1660165;GENEINFO=PRICKLE2:166336|PRICKLE2-AS1:100652759;MC=SO:0001583|missense_variant,SO:0001619|non-coding_transcript_variant;ORIGIN=1;Pangolin=ENSG00000241111.1|49:0.0|0:-0.01ENSG00000241572.1|49:0.0|0:-0.01ENSG00000163637.13|42:0.0|43:-0.0
chr3	64099494	900241	C	T	.	.	ALLELEID=889600;CLNDN=Progressive_myoclonic_epilepsy|Epilepsy,_progressive_myoclonic_5;CLNDISDB=MONDO:MONDO:0020074,MedGen:C0751778,OMIM:PS254800,Orphanet:ORPHA98261,SNOMED_CT:267581004|MedGen:C5190799,Orphanet:ORPHA402082;CLNHGVS=NC_000003.12:g.64099494C>T;CLNREVSTAT=criteria_provided,_multiple_submitters,_no_conflicts;CLNSIG=Uncertain_significance;CLNVC=single_nucleotide_variant;CLNVCSO=SO:0001483;CLNVI=Illumina_Clinical_Services_Laboratory,Illumina:757589;GENEINFO=PRICKLE2:166336|PRICKLE2-AS1:100652759;MC=SO:0001583|missense_variant,SO:0001619|non-coding_transcript_variant;ORIGIN=1;Pangolin=ENSG00000241111.1|-8:0.0|-8:-0.0ENSG00000241572.1|-8:0.0|-8:-0.0ENSG00000163637.13|35:0.0|34:-0.0
chr3	64099556	646705	T	C	.	.	AF_EXAC=2e-05;ALLELEID=631768;CLNDN=Epilepsy,_progressive_myoclonic_5;CLNDISDB=MedGen:C5190799,Orphanet:ORPHA402082;CLNHGVS=NC_000003.12:g.64099556T>C;CLNREVSTAT=criteria_provided,_single_submitter;CLNSIG=Uncertain_significance;CLNVC=single_nucleotide_variant;CLNVCSO=SO:0001483;GENEINFO=PRICKLE2:166336|PRICKLE2-AS1:100652759;MC=SO:0001583|missense_variant,SO:0001619|non-coding_transcript_variant;ORIGIN=1;RS=748599215;Pangolin=ENSG00000241111.1|8:0.0|23:-0.01ENSG00000241572.1|8:0.0|23:-0.01ENSG00000163637.13|-27:0.0|-28:-0.0
chr3	64099577	946147	C	G	.	.	ALLELEID=923337;CLNDN=Epilepsy,_progressive_myoclonic_5;CLNDISDB=MedGen:C5190799,Orphanet:ORPHA402082;CLNHGVS=NC_000003.12:g.64099577C>G;CLNREVSTAT=criteria_provided,_single_submitter;CLNSIG=Uncertain_significance;CLNVC=single_nucleotide_variant;CLNVCSO=SO:0001483;GENEINFO=PRICKLE2:166336|PRICKLE2-AS1:100652759;MC=SO:0001583|missense_variant,SO:0001619|non-coding_transcript_variant;ORIGIN=1;Pangolin=ENSG00000241111.1|-42:0.01|2:-0.13ENSG00000241572.1|-42:0.01|2:-0.13ENSG00000163637.13|-49:0.0|-48:-0.0
chr3	64099592	544243	A	G	.	.	AF_EXAC=3e-05;ALLELEID=519859;CLNDN=Epilepsy,_progressive_myoclonic_5;CLNDISDB=MedGen:C5190799,Orphanet:ORPHA402082;CLNHGVS=NC_000003.12:g.64099592A>G;CLNREVSTAT=criteria_provided,_single_submitter;CLNSIG=Uncertain_significance;CLNVC=single_nucleotide_variant;CLNVCSO=SO:0001483;GENEINFO=PRICKLE2:166336|PRICKLE2-AS1:100652759;MC=SO:0001583|missense_variant,SO:0001619|non-coding_transcript_variant;ORIGIN=1;RS=200223474;Pangolin=ENSG00000241111.1|-13:0.0|-13:-0.02ENSG00000241572.1|-13:0.0|-13:-0.02ENSG00000163637.13|-2:0.0|17:-0.0
chr3	64099624	198929	C	T	.	.	AF_ESP=8e-05;AF_TGP=0.0004;ALLELEID=196089;CLNDN=not_provided;CLNDISDB=MedGen:CN517202;CLNHGVS=NC_000003.12:g.64099624C>T;CLNREVSTAT=criteria_provided,_conflicting_interpretations;CLNSIG=Conflicting_interpretations_of_pathogenicity;CLNSIGCONF=Benign(1),Uncertain_significance(1);CLNVC=single_nucleotide_variant;CLNVCSO=SO:0001483;GENEINFO=PRICKLE2:166336|PRICKLE2-AS1:100652759;MC=SO:0001619|non-coding_transcript_variant,SO:0001819|synonymous_variant;ORIGIN=1;RS=367685080;Pangolin=ENSG00000241111.1|-45:0.09|3:-0.0ENSG00000241572.1|-45:0.09|3:-0.0ENSG00000163637.13|3:0.0|-5:-0.0
chr3	64099627	963769	C	A	.	.	ALLELEID=943694;CLNDN=Epilepsy,_progressive_myoclonic_5;CLNDISDB=MedGen:C5190799,Orphanet:ORPHA402082;CLNHGVS=NC_000003.12:g.64099627C>A;CLNREVSTAT=criteria_provided,_single_submitter;CLNSIG=Uncertain_significance;CLNVC=single_nucleotide_variant;CLNVCSO=SO:0001483;GENEINFO=PRICKLE2:166336|PRICKLE2-AS1:100652759;MC=SO:0001583|missense_variant,SO:0001619|non-coding_transcript_variant;ORIGIN=1;Pangolin=ENSG00000241111.1|0:0.01|-48:-0.01ENSG00000241572.1|0:0.01|-48:-0.01ENSG00000163637.13|-8:0.0|-18:-0.0
chr3	64099637	626152	G	A	.	.	ALLELEID=614271;CLNDN=not_provided;CLNDISDB=MedGen:CN517202;CLNHGVS=NC_000003.12:g.64099637G>A;CLNREVSTAT=criteria_provided,_single_submitter;CLNSIG=Uncertain_significance;CLNVC=single_nucleotide_variant;CLNVCSO=SO:0001483;GENEINFO=PRICKLE2:166336|PRICKLE2-AS1:100652759;MC=SO:0001583|missense_variant,SO:0001619|non-coding_transcript_variant;ORIGIN=1;RS=747788121;Pangolin=ENSG00000241111.1|2:0.0|-10:-0.0ENSG00000241572.1|2:0.0|-10:-0.0ENSG00000163637.13|2:0.0|-28:-0.0
chr3	64099644	844586	C	G	.	.	ALLELEID=828532;CLNDN=Epilepsy,_progressive_myoclonic_5;CLNDISDB=MedGen:C5190799,Orphanet:ORPHA402082;CLNHGVS=NC_000003.12:g.64099644C>G;CLNREVSTAT=criteria_provided,_single_submitter;CLNSIG=Uncertain_significance;CLNVC=single_nucleotide_variant;CLNVCSO=SO:0001483;GENEINFO=PRICKLE2:166336|PRICKLE2-AS1:100652759;MC=SO:0001583|missense_variant,SO:0001619|non-coding_transcript_variant;ORIGIN=1;Pangolin=ENSG00000241111.1|45:0.02|46:-0.0ENSG00000241572.1|45:0.02|46:-0.0ENSG00000163637.13|-35:0.0|46:-0.0
chr3	64099649	502649	T	C	.	.	AF_EXAC=2e-05;AF_TGP=0.0002;ALLELEID=494072;CLNDN=Epilepsy,_progressive_myoclonic_5|not_provided;CLNDISDB=MedGen:C5190799,Orphanet:ORPHA402082|MedGen:CN517202;CLNHGVS=NC_000003.12:g.64099649T>C;CLNREVSTAT=criteria_provided,_multiple_submitters,_no_conflicts;CLNSIG=Uncertain_significance;CLNVC=single_nucleotide_variant;CLNVCSO=SO:0001483;GENEINFO=PRICKLE2:166336|PRICKLE2-AS1:100652759;MC=SO:0001583|missense_variant,SO:0001619|non-coding_transcript_variant;ORIGIN=1;RS=533891439;Pangolin=ENSG00000241111.1|41:0.0|40:-0.01ENSG00000241572.1|41:0.0|40:-0.01ENSG00000163637.13|1:0.0|-40:-0.0
chr3	64099683	1046544	A	G	.	.	ALLELEID=1025483;CLNDN=Epilepsy,_progressive_myoclonic_5;CLNDISDB=MedGen:C5190799,Orphanet:ORPHA402082;CLNHGVS=NC_000003.12:g.64099683A>G;CLNREVSTAT=criteria_provided,_single_submitter;CLNSIG=Uncertain_significance;CLNVC=single_nucleotide_variant;CLNVCSO=SO:0001483;GENEINFO=PRICKLE2:166336|PRICKLE2-AS1:100652759;MC=SO:0001583|missense_variant,SO:0001619|non-coding_transcript_variant;ORIGIN=1;Pangolin=ENSG00000241111.1|-16:0.0|6:-0.05ENSG00000241572.1|-16:0.0|6:-0.05ENSG00000163637.13|6:0.0|7:-0.0
chr3	64099710	849852	T	G	.	.	ALLELEID=828533;CLNDN=Epilepsy,_progressive_myoclonic_5;CLNDISDB=MedGen:C5190799,Orphanet:ORPHA402082;CLNHGVS=NC_000003.12:g.64099710T>G;CLNREVSTAT=criteria_provided,_single_submitter;CLNSIG=Uncertain_significance;CLNVC=single_nucleotide_variant;CLNVCSO=SO:0001483;GENEINFO=PRICKLE2:166336|PRICKLE2-AS1:100652759;MC=SO:0001583|missense_variant,SO:0001619|non-coding_transcript_variant;ORIGIN=1;Pangolin=ENSG00000241111.1|-21:0.03|-20:-0.0ENSG00000241572.1|-21:0.03|-20:-0.0ENSG00000163637.13|15:0.0|16:-0.0
chr3	64099725	862865	G	A	.	.	ALLELEID=828534;CLNDN=Epilepsy,_progressive_myoclonic_5;CLNDISDB=MedGen:C5190799,Orphanet:ORPHA402082;CLNHGVS=NC_000003.12:g.64099725G>A;CLNREVSTAT=criteria_provided,_single_submitter;CLNSIG=Uncertain_significance;CLNVC=single_nucleotide_variant;CLNVCSO=SO:0001483;GENEINFO=PRICKLE2:166336|PRICKLE2-AS1:100652759;MC=SO:0001583|missense_variant,SO:0001619|non-coding_transcript_variant;ORIGIN=1;Pangolin=ENSG00000241111.1|-35:0.01|-36:-0.02ENSG00000241572.1|-35:0.01|-36:-0.02ENSG00000163637.13|2:0.0|1:-0.0
chr3	64099728	1057524	T	A	.	.	ALLELEID=1042441;CLNDN=Epilepsy,_progressive_myoclonic_5;CLNDISDB=MedGen:C5190799,Orphanet:ORPHA402082;CLNHGVS=NC_000003.12:g.64099728T>A;CLNREVSTAT=criteria_provided,_single_submitter;CLNSIG=Uncertain_significance;CLNVC=single_nucleotide_variant;CLNVCSO=SO:0001483;GENEINFO=PRICKLE2:166336|PRICKLE2-AS1:100652759;MC=SO:0001583|missense_variant,SO:0001619|non-coding_transcript_variant;ORIGIN=1;Pangolin=ENSG00000241111.1|-3:0.03|-39:-0.02ENSG00000241572.1|-3:0.03|-39:-0.02ENSG00000163637.13|-3:0.0|-2:-0.0
chr3	64099749	847838	G	T	.	.	ALLELEID=828535;CLNDN=Epilepsy,_progressive_myoclonic_5;CLNDISDB=MedGen:C5190799,Orphanet:ORPHA402082;CLNHGVS=NC_000003.12:g.64099749G>T;CLNREVSTAT=criteria_provided,_single_submitter;CLNSIG=Uncertain_significance;CLNVC=single_nucleotide_variant;CLNVCSO=SO:0001483;GENEINFO=PRICKLE2:166336|PRICKLE2-AS1:100652759;MC=SO:0001583|missense_variant,SO:0001619|non-coding_transcript_variant;ORIGIN=1;Pangolin=ENSG00000241111.1|-6:0.0|-3:-0.0ENSG00000241572.1|-6:0.0|-3:-0.0ENSG00000163637.13|42:0.0|29:-0.0
chr3	64099777	1002771	C	G	.	.	ALLELEID=989778;CLNDN=Epilepsy,_progressive_myoclonic_5;CLNDISDB=MedGen:C5190799,Orphanet:ORPHA402082;CLNHGVS=NC_000003.12:g.64099777C>G;CLNREVSTAT=criteria_provided,_single_submitter;CLNSIG=Uncertain_significance;CLNVC=single_nucleotide_variant;CLNVCSO=SO:0001483;GENEINFO=PRICKLE2:166336|PRICKLE2-AS1:100652759;MC=SO:0001583|missense_variant,SO:0001619|non-coding_transcript_variant;ORIGIN=1;Pangolin=ENSG00000241111.1|26:0.0|26:-0.01ENSG00000241572.1|26:0.0|26:-0.01ENSG00000163637.13|-28:0.0|1:-0.0
chr3	64099834	346471	A	T	.	.	ALLELEID=296001;CLNDN=Progressive_myoclonic_epilepsy;CLNDISDB=MONDO:MONDO:0020074,MedGen:C0751778,OMIM:PS254800,Orphanet:ORPHA98261,SNOMED_CT:267581004;CLNHGVS=NC_000003.12:g.64099834A>T;CLNREVSTAT=criteria_provided,_single_submitter;CLNSIG=Uncertain_significance;CLNVC=single_nucleotide_variant;CLNVCSO=SO:0001483;CLNVI=Illumina_Clinical_Services_Laboratory,Illumina:705129;GENEINFO=PRICKLE2:166336|PRICKLE2-AS1:100652759;MC=SO:0001619|non-coding_transcript_variant,SO:0001819|synonymous_variant;ORIGIN=1;RS=886058798;Pangolin=ENSG00000241111.1|-31:0.01|29:-0.02ENSG00000241572.1|-31:0.01|29:-0.02ENSG00000163637.13|-43:0.0|-43:-0.0
chr3	64099879	198928	T	C	.	.	AF_EXAC=1e-05;ALLELEID=196088;CLNDN=not_provided;CLNDISDB=MedGen:CN517202;CLNHGVS=NC_000003.12:g.64099879T>C;CLNREVSTAT=criteria_provided,_single_submitter;CLNSIG=Uncertain_significance;CLNVC=single_nucleotide_variant;CLNVCSO=SO:0001483;GENEINFO=PRICKLE2:166336|PRICKLE2-AS1:100652759;MC=SO:0001619|non-coding_transcript_variant,SO:0001819|synonymous_variant;ORIGIN=1;RS=751284871;Pangolin=ENSG00000241111.1|8:0.0|-16:-0.01ENSG00000241572.1|8:0.0|-16:-0.01ENSG00000163637.13|9:0.0|46:-0.01
chr3	64099895	971788	T	C	.	.	ALLELEID=953583;CLNDN=Epilepsy,_progressive_myoclonic_5;CLNDISDB=MedGen:C5190799,Orphanet:ORPHA402082;CLNHGVS=NC_000003.12:g.64099895T>C;CLNREVSTAT=criteria_provided,_single_submitter;CLNSIG=Uncertain_significance;CLNVC=single_nucleotide_variant;CLNVCSO=SO:0001483;GENEINFO=PRICKLE2:166336|PRICKLE2-AS1:100652759;MC=SO:0001583|missense_variant,SO:0001619|non-coding_transcript_variant;ORIGIN=1;Pangolin=ENSG00000241111.1|-32:0.01|-8:-0.0ENSG00000241572.1|-32:0.01|-8:-0.0ENSG00000163637.13|30:0.0|30:-0.01
chr3	64099907	947520	C	T	.	.	ALLELEID=923338;CLNDN=Epilepsy,_progressive_myoclonic_5;CLNDISDB=MedGen:C5190799,Orphanet:ORPHA402082;CLNHGVS=NC_000003.12:g.64099907C>T;CLNREVSTAT=criteria_provided,_single_submitter;CLNSIG=Uncertain_significance;CLNVC=single_nucleotide_variant;CLNVCSO=SO:0001483;GENEINFO=PRICKLE2:166336|PRICKLE2-AS1:100652759;MC=SO:0001583|missense_variant,SO:0001619|non-coding_transcript_variant;ORIGIN=1;Pangolin=ENSG00000241111.1|-20:0.0|-44:-0.0ENSG00000241572.1|-20:0.0|-44:-0.0ENSG00000163637.13|18:0.01|-49:-0.0
chr3	64099911	346472	C	T	.	.	ALLELEID=292658;CLNDN=Progressive_myoclonic_epilepsy;CLNDISDB=MONDO:MONDO:0020074,MedGen:C0751778,OMIM:PS254800,Orphanet:ORPHA98261,SNOMED_CT:267581004;CLNHGVS=NC_000003.12:g.64099911C>T;CLNREVSTAT=criteria_provided,_single_submitter;CLNSIG=Uncertain_significance;CLNVC=single_nucleotide_variant;CLNVCSO=SO:0001483;CLNVI=Illumina_Clinical_Services_Laboratory,Illumina:138936;GENEINFO=PRICKLE2:166336|PRICKLE2-AS1:100652759;MC=SO:0001583|missense_variant,SO:0001619|non-coding_transcript_variant;ORIGIN=1;RS=886058799;Pangolin=ENSG00000241111.1|-48:0.03|-47:-0.0ENSG00000241572.1|-48:0.03|-47:-0.0ENSG00000163637.13|14:0.02|-18:-0.0
chr3	64099919	843812	G	T	.	.	ALLELEID=828536;CLNDN=Epilepsy,_progressive_myoclonic_5;CLNDISDB=MedGen:C5190799,Orphanet:ORPHA402082;CLNHGVS=NC_000003.12:g.64099919G>T;CLNREVSTAT=criteria_provided,_single_submitter;CLNSIG=Uncertain_significance;CLNVC=single_nucleotide_variant;CLNVCSO=SO:0001483;GENEINFO=PRICKLE2:166336|PRICKLE2-AS1:100652759;MC=SO:0001583|missense_variant,SO:0001619|non-coding_transcript_variant;ORIGIN=1;Pangolin=ENSG00000241111.1|-32:0.0|46:-0.0ENSG00000241572.1|-32:0.0|46:-0.0ENSG00000163637.13|6:0.01|4:-0.0
chr3	64146832	961707	G	A	.	.	ALLELEID=943695;CLNDN=Epilepsy,_progressive_myoclonic_5;CLNDISDB=MedGen:C5190799,Orphanet:ORPHA402082;CLNHGVS=NC_000003.12:g.64146832G>A;CLNREVSTAT=criteria_provided,_single_submitter;CLNSIG=Uncertain_significance;CLNVC=single_nucleotide_variant;CLNVCSO=SO:0001483;GENEINFO=PRICKLE2:166336;MC=SO:0001583|missense_variant;ORIGIN=1;Pangolin=ENSG00000163637.13|-6:0.0|-2:-0.01
chr3	64146848	1013917	C	T	.	.	ALLELEID=1004948;CLNDN=Epilepsy,_progressive_myoclonic_5;CLNDISDB=MedGen:C5190799,Orphanet:ORPHA402082;CLNHGVS=NC_000003.12:g.64146848C>T;CLNREVSTAT=criteria_provided,_single_submitter;CLNSIG=Uncertain_significance;CLNVC=single_nucleotide_variant;CLNVCSO=SO:0001483;GENEINFO=PRICKLE2:166336;MC=SO:0001583|missense_variant;ORIGIN=1;Pangolin=ENSG00000163637.13|-18:0.0|-18:-0.0
chr3	64146851	857711	G	T	.	.	ALLELEID=828537;CLNDN=Progressive_myoclonic_epilepsy|Epilepsy,_progressive_myoclonic_5;CLNDISDB=MONDO:MONDO:0020074,MedGen:C0751778,OMIM:PS254800,Orphanet:ORPHA98261,SNOMED_CT:267581004|MedGen:C5190799,Orphanet:ORPHA402082;CLNHGVS=NC_000003.12:g.64146851G>T;CLNREVSTAT=criteria_provided,_multiple_submitters,_no_conflicts;CLNSIG=Uncertain_significance;CLNVC=single_nucleotide_variant;CLNVCSO=SO:0001483;CLNVI=Illumina_Clinical_Services_Laboratory,Illumina:101626;GENEINFO=PRICKLE2:166336;MC=SO:0001583|missense_variant;ORIGIN=1;Pangolin=ENSG00000163637.13|-25:0.0|-21:-0.0
chr3	64146888	478004	C	T	.	.	AF_ESP=0.00031;AF_EXAC=0.00016;ALLELEID=453130;CLNDN=Progressive_myoclonic_epilepsy|Epilepsy,_progressive_myoclonic_5;CLNDISDB=MONDO:MONDO:0020074,MedGen:C0751778,OMIM:PS254800,Orphanet:ORPHA98261,SNOMED_CT:267581004|MedGen:C5190799,Orphanet:ORPHA402082;CLNHGVS=NC_000003.12:g.64146888C>T;CLNREVSTAT=criteria_provided,_conflicting_interpretations;CLNSIG=Conflicting_interpretations_of_pathogenicity;CLNSIGCONF=Likely_benign(1),Uncertain_significance(1);CLNVC=single_nucleotide_variant;CLNVCSO=SO:0001483;CLNVI=Illumina_Clinical_Services_Laboratory,Illumina:1351353;GENEINFO=PRICKLE2:166336;MC=SO:0001819|synonymous_variant;ORIGIN=1;RS=144757200;Pangolin=ENSG00000163637.13|-2:0.0|27:-0.0
chr3	64146889	1008213	G	A	.	.	ALLELEID=989779;CLNDN=Epilepsy,_progressive_myoclonic_5;CLNDISDB=MedGen:C5190799,Orphanet:ORPHA402082;CLNHGVS=NC_000003.12:g.64146889G>A;CLNREVSTAT=criteria_provided,_single_submitter;CLNSIG=Uncertain_significance;CLNVC=single_nucleotide_variant;CLNVCSO=SO:0001483;GENEINFO=PRICKLE2:166336;MC=SO:0001583|missense_variant;ORIGIN=1;Pangolin=ENSG00000163637.13|-9:0.0|26:-0.0
chr3	64146900	346473	T	C	.	.	ALLELEID=291424;CLNDN=Progressive_myoclonic_epilepsy|not_provided;CLNDISDB=MONDO:MONDO:0020074,MedGen:C0751778,OMIM:PS254800,Orphanet:ORPHA98261,SNOMED_CT:267581004|MedGen:CN517202;CLNHGVS=NC_000003.12:g.64146900T>C;CLNREVSTAT=criteria_provided,_conflicting_interpretations;CLNSIG=Conflicting_interpretations_of_pathogenicity;CLNSIGCONF=Likely_benign(1),Uncertain_significance(1);CLNVC=single_nucleotide_variant;CLNVCSO=SO:0001483;CLNVI=Illumina_Clinical_Services_Laboratory,Illumina:682146;GENEINFO=PRICKLE2:166336;MC=SO:0001819|synonymous_variant;ORIGIN=1;RS=886058800;Pangolin=ENSG00000163637.13|15:0.0|-2:-0.0
chr3	64146914	966500	A	G	.	.	ALLELEID=953584;CLNDN=Epilepsy,_progressive_myoclonic_5;CLNDISDB=MedGen:C5190799,Orphanet:ORPHA402082;CLNHGVS=NC_000003.12:g.64146914A>G;CLNREVSTAT=criteria_provided,_single_submitter;CLNSIG=Uncertain_significance;CLNVC=single_nucleotide_variant;CLNVCSO=SO:0001483;GENEINFO=PRICKLE2:166336;MC=SO:0001583|missense_variant;ORIGIN=1;Pangolin=ENSG00000163637.13|24:0.0|1:-0.0
chr3	64146917	581183	T	C	.	.	AF_EXAC=1e-05;ALLELEID=559668;CLNDN=Epilepsy,_progressive_myoclonic_5;CLNDISDB=MedGen:C5190799,Orphanet:ORPHA402082;CLNHGVS=NC_000003.12:g.64146917T>C;CLNREVSTAT=criteria_provided,_single_submitter;CLNSIG=Uncertain_significance;CLNVC=single_nucleotide_variant;CLNVCSO=SO:0001483;GENEINFO=PRICKLE2:166336;MC=SO:0001583|missense_variant;ORIGIN=1;RS=755802840;Pangolin=ENSG00000163637.13|-19:0.0|-2:-0.0
chr3	64146922	1037677	G	T	.	.	ALLELEID=1025484;CLNDN=Epilepsy,_progressive_myoclonic_5;CLNDISDB=MedGen:C5190799,Orphanet:ORPHA402082;CLNHGVS=NC_000003.12:g.64146922G>T;CLNREVSTAT=criteria_provided,_single_submitter;CLNSIG=Uncertain_significance;CLNVC=single_nucleotide_variant;CLNVCSO=SO:0001483;GENEINFO=PRICKLE2:166336;MC=SO:0001583|missense_variant;ORIGIN=1;Pangolin=ENSG00000163637.13|-24:0.0|-7:-0.0
chr3	64146929	579483	G	A	.	.	AF_EXAC=1e-05;ALLELEID=563290;CLNDN=Progressive_myoclonic_epilepsy|Epilepsy,_progressive_myoclonic_5;CLNDISDB=MONDO:MONDO:0020074,MedGen:C0751778,OMIM:PS254800,Orphanet:ORPHA98261,SNOMED_CT:267581004|MedGen:C5190799,Orphanet:ORPHA402082;CLNHGVS=NC_000003.12:g.64146929G>A;CLNREVSTAT=criteria_provided,_multiple_submitters,_no_conflicts;CLNSIG=Uncertain_significance;CLNVC=single_nucleotide_variant;CLNVCSO=SO:0001483;CLNVI=Illumina_Clinical_Services_Laboratory,Illumina:1408920;GENEINFO=PRICKLE2:166336;MC=SO:0001583|missense_variant;ORIGIN=1;RS=749232741;Pangolin=ENSG00000163637.13|-14:0.0|9:-0.0
chr3	64146955	864114	C	T	.	.	ALLELEID=828538;CLNDN=Progressive_myoclonic_epilepsy|Epilepsy,_progressive_myoclonic_5;CLNDISDB=MONDO:MONDO:0020074,MedGen:C0751778,OMIM:PS254800,Orphanet:ORPHA98261,SNOMED_CT:267581004|MedGen:C5190799,Orphanet:ORPHA402082;CLNHGVS=NC_000003.12:g.64146955C>T;CLNREVSTAT=criteria_provided,_multiple_submitters,_no_conflicts;CLNSIG=Uncertain_significance;CLNVC=single_nucleotide_variant;CLNVCSO=SO:0001483;CLNVI=Illumina_Clinical_Services_Laboratory,Illumina:786158;GENEINFO=PRICKLE2:166336;MC=SO:0001583|missense_variant;ORIGIN=1;Pangolin=ENSG00000163637.13|-14:0.0|-40:-0.0
chr3	64146958	664293	C	G	.	.	AF_EXAC=5e-05;ALLELEID=631769;CLNDN=Epilepsy,_progressive_myoclonic_5;CLNDISDB=MedGen:C5190799,Orphanet:ORPHA402082;CLNHGVS=NC_000003.12:g.64146958C>G;CLNREVSTAT=criteria_provided,_single_submitter;CLNSIG=Uncertain_significance;CLNVC=single_nucleotide_variant;CLNVCSO=SO:0001483;GENEINFO=PRICKLE2:166336;MC=SO:0001583|missense_variant;ORIGIN=1;RS=755987796;Pangolin=ENSG00000163637.13|19:0.0|-43:-0.0
chr3	64146958	663909	C	T	.	.	ALLELEID=631770;CLNDN=Epilepsy,_progressive_myoclonic_5;CLNDISDB=MedGen:C5190799,Orphanet:ORPHA402082;CLNHGVS=NC_000003.12:g.64146958C>T;CLNREVSTAT=criteria_provided,_single_submitter;CLNSIG=Uncertain_significance;CLNVC=single_nucleotide_variant;CLNVCSO=SO:0001483;GENEINFO=PRICKLE2:166336;MC=SO:0001583|missense_variant;ORIGIN=1;RS=755987796;Pangolin=ENSG00000163637.13|-2:0.0|-43:-0.0
chr3	64146958	854711	CCTTCCT	C	.	.	ALLELEID=828539;CLNDN=Epilepsy,_progressive_myoclonic_5;CLNDISDB=MedGen:C5190799,Orphanet:ORPHA402082;CLNHGVS=NC_000003.12:g.64146960_64146965TTCCTC[2];CLNREVSTAT=criteria_provided,_single_submitter;CLNSIG=Uncertain_significance;CLNVC=Microsatellite;CLNVCSO=SO:0000289;CLNVI=Invitae:6311886;GENEINFO=PRICKLE2:166336;MC=SO:0001822|inframe_deletion;ORIGIN=1;Pangolin=ENSG00000163637.13|-17:0.0|-43:-0.0
chr3	64146962	577516	C	T	.	.	AF_EXAC=1e-05;ALLELEID=561795;CLNDN=Epilepsy,_progressive_myoclonic_5;CLNDISDB=MedGen:C5190799,Orphanet:ORPHA402082;CLNHGVS=NC_000003.12:g.64146962C>T;CLNREVSTAT=criteria_provided,_single_submitter;CLNSIG=Uncertain_significance;CLNVC=single_nucleotide_variant;CLNVCSO=SO:0001483;GENEINFO=PRICKLE2:166336;MC=SO:0001583|missense_variant;ORIGIN=1;RS=777124617;Pangolin=ENSG00000163637.13|-24:0.0|-47:-0.0
chr3	64146972	626153	TTCCTCC	T	.	.	ALLELEID=614272;CLNDN=not_provided;CLNDISDB=MedGen:CN517202;CLNHGVS=NC_000003.12:g.64146975_64146980del;CLNREVSTAT=criteria_provided,_single_submitter;CLNSIG=Uncertain_significance;CLNVC=Deletion;CLNVCSO=SO:0000159;GENEINFO=PRICKLE2:166336;MC=SO:0001822|inframe_deletion;ORIGIN=1;RS=768032905;Pangolin=ENSG00000163637.13|-31:0.0|2:-0.0
chr3	64147033	861941	A	G	.	.	ALLELEID=828540;CLNDN=Epilepsy,_progressive_myoclonic_5;CLNDISDB=MedGen:C5190799,Orphanet:ORPHA402082;CLNHGVS=NC_000003.12:g.64147033A>G;CLNREVSTAT=criteria_provided,_single_submitter;CLNSIG=Uncertain_significance;CLNVC=single_nucleotide_variant;CLNVCSO=SO:0001483;GENEINFO=PRICKLE2:166336;MC=SO:0001583|missense_variant;ORIGIN=1;Pangolin=ENSG00000163637.13|-17:0.0|-7:-0.0
chr3	64147084	935815	C	T	.	.	ALLELEID=932077;CLNDN=Epilepsy,_progressive_myoclonic_5;CLNDISDB=MedGen:C5190799,Orphanet:ORPHA402082;CLNHGVS=NC_000003.12:g.64147084C>T;CLNREVSTAT=criteria_provided,_single_submitter;CLNSIG=Uncertain_significance;CLNVC=single_nucleotide_variant;CLNVCSO=SO:0001483;GENEINFO=PRICKLE2:166336;MC=SO:0001583|missense_variant;ORIGIN=1;Pangolin=ENSG00000163637.13|30:0.0|30:-0.0
chr3	64147119	852576	C	T	.	.	ALLELEID=828541;CLNDN=Epilepsy,_progressive_myoclonic_5;CLNDISDB=MedGen:C5190799,Orphanet:ORPHA402082;CLNHGVS=NC_000003.12:g.64147119C>T;CLNREVSTAT=criteria_provided,_single_submitter;CLNSIG=Uncertain_significance;CLNVC=single_nucleotide_variant;CLNVCSO=SO:0001483;GENEINFO=PRICKLE2:166336;MC=SO:0001583|missense_variant;ORIGIN=1;Pangolin=ENSG00000163637.13|-5:0.0|18:-0.0
chr3	64147123	1052178	G	A	.	.	ALLELEID=1042442;CLNDN=Epilepsy,_progressive_myoclonic_5;CLNDISDB=MedGen:C5190799,Orphanet:ORPHA402082;CLNHGVS=NC_000003.12:g.64147123G>A;CLNREVSTAT=criteria_provided,_single_submitter;CLNSIG=Uncertain_significance;CLNVC=single_nucleotide_variant;CLNVCSO=SO:0001483;GENEINFO=PRICKLE2:166336;MC=SO:0001583|missense_variant;ORIGIN=1;Pangolin=ENSG00000163637.13|-9:0.0|45:-0.0
chr3	64147138	954552	C	T	.	.	ALLELEID=943696;CLNDN=Epilepsy,_progressive_myoclonic_5;CLNDISDB=MedGen:C5190799,Orphanet:ORPHA402082;CLNHGVS=NC_000003.12:g.64147138C>T;CLNREVSTAT=criteria_provided,_single_submitter;CLNSIG=Uncertain_significance;CLNVC=single_nucleotide_variant;CLNVCSO=SO:0001483;GENEINFO=PRICKLE2:166336;MC=SO:0001583|missense_variant;ORIGIN=1;Pangolin=ENSG00000163637.13|-24:0.0|-1:-0.0
chr3	64147156	901395	T	G	.	.	ALLELEID=889601;CLNDN=Progressive_myoclonic_epilepsy;CLNDISDB=MONDO:MONDO:0020074,MedGen:C0751778,OMIM:PS254800,Orphanet:ORPHA98261,SNOMED_CT:267581004;CLNHGVS=NC_000003.12:g.64147156T>G;CLNREVSTAT=criteria_provided,_single_submitter;CLNSIG=Uncertain_significance;CLNVC=single_nucleotide_variant;CLNVCSO=SO:0001483;CLNVI=Illumina_Clinical_Services_Laboratory,Illumina:827644;GENEINFO=PRICKLE2:166336;MC=SO:0001583|missense_variant;ORIGIN=1;Pangolin=ENSG00000163637.13|-42:0.0|-2:-0.0
chr3	64147168	805240	A	T	.	.	AF_EXAC=1e-05;ALLELEID=793041;CLNDN=Epilepsy,_progressive_myoclonic_5|not_provided;CLNDISDB=MedGen:C5190799,Orphanet:ORPHA402082|MedGen:CN517202;CLNHGVS=NC_000003.12:g.64147168A>T;CLNREVSTAT=criteria_provided,_multiple_submitters,_no_conflicts;CLNSIG=Uncertain_significance;CLNVC=single_nucleotide_variant;CLNVCSO=SO:0001483;GENEINFO=PRICKLE2:166336;MC=SO:0001583|missense_variant;ORIGIN=1;RS=770462303;Pangolin=ENSG00000163637.13|0:0.0|-11:-0.0
chr3	64147172	577360	C	T	.	.	AF_EXAC=2e-05;ALLELEID=559134;CLNDN=Epilepsy,_progressive_myoclonic_5;CLNDISDB=MedGen:C5190799,Orphanet:ORPHA402082;CLNHGVS=NC_000003.12:g.64147172C>T;CLNREVSTAT=criteria_provided,_single_submitter;CLNSIG=Uncertain_significance;CLNVC=single_nucleotide_variant;CLNVCSO=SO:0001483;GENEINFO=PRICKLE2:166336;MC=SO:0001583|missense_variant;ORIGIN=1;RS=780771241;Pangolin=ENSG00000163637.13|-4:0.0|31:-0.0
chr3	64147173	346474	G	A	.	.	ALLELEID=292673;CLNDN=Progressive_myoclonic_epilepsy;CLNDISDB=MONDO:MONDO:0020074,MedGen:C0751778,OMIM:PS254800,Orphanet:ORPHA98261,SNOMED_CT:267581004;CLNHGVS=NC_000003.12:g.64147173G>A;CLNREVSTAT=criteria_provided,_single_submitter;CLNSIG=Uncertain_significance;CLNVC=single_nucleotide_variant;CLNVCSO=SO:0001483;CLNVI=Illumina_Clinical_Services_Laboratory,Illumina:629181;GENEINFO=PRICKLE2:166336;MC=SO:0001819|synonymous_variant;ORIGIN=1;RS=745530308;Pangolin=ENSG00000163637.13|1:0.0|-5:-0.0
chr3	64147176	433101	C	G	.	.	AF_ESP=0.00023;AF_EXAC=0.00052;AF_TGP=0.0004;ALLELEID=426664;CLNDN=Rolandic_epilepsy|Progressive_myoclonic_epilepsy|Epilepsy,_progressive_myoclonic_5|not_provided;CLNDISDB=MONDO:MONDO:0007295,MedGen:C0376532,Orphanet:ORPHA1945|MONDO:MONDO:0020074,MedGen:C0751778,OMIM:PS254800,Orphanet:ORPHA98261,SNOMED_CT:267581004|MedGen:C5190799,Orphanet:ORPHA402082|MedGen:CN517202;CLNHGVS=NC_000003.12:g.64147176C>G;CLNREVSTAT=criteria_provided,_conflicting_interpretations;CLNSIG=Conflicting_interpretations_of_pathogenicity;CLNSIGCONF=Likely_benign(1),Uncertain_significance(2);CLNVC=single_nucleotide_variant;CLNVCSO=SO:0001483;CLNVI=Illumina_Clinical_Services_Laboratory,Illumina:1351135;GENEINFO=PRICKLE2:166336;MC=SO:0001583|missense_variant;ORIGIN=1;RS=202170644;Pangolin=ENSG00000163637.13|29:0.0|27:-0.0
chr3	64147180	1038250	G	A	.	.	ALLELEID=1025485;CLNDN=Epilepsy,_progressive_myoclonic_5;CLNDISDB=MedGen:C5190799,Orphanet:ORPHA402082;CLNHGVS=NC_000003.12:g.64147180G>A;CLNREVSTAT=criteria_provided,_single_submitter;CLNSIG=Uncertain_significance;CLNVC=single_nucleotide_variant;CLNVCSO=SO:0001483;GENEINFO=PRICKLE2:166336;MC=SO:0001583|missense_variant;ORIGIN=1;Pangolin=ENSG00000163637.13|2:0.0|15:-0.0
chr3	64147227	901396	C	A	.	.	ALLELEID=889602;CLNDN=Progressive_myoclonic_epilepsy;CLNDISDB=MONDO:MONDO:0020074,MedGen:C0751778,OMIM:PS254800,Orphanet:ORPHA98261,SNOMED_CT:267581004;CLNHGVS=NC_000003.12:g.64147227C>A;CLNREVSTAT=criteria_provided,_single_submitter;CLNSIG=Uncertain_significance;CLNVC=single_nucleotide_variant;CLNVCSO=SO:0001483;CLNVI=Illumina_Clinical_Services_Laboratory,Illumina:448920;GENEINFO=PRICKLE2:166336;MC=SO:0001583|missense_variant;ORIGIN=1;Pangolin=ENSG00000163637.13|-24:0.0|1:-0.0
chr3	64147249	972378	C	T	.	.	ALLELEID=953585;CLNDN=Epilepsy,_progressive_myoclonic_5;CLNDISDB=MedGen:C5190799,Orphanet:ORPHA402082;CLNHGVS=NC_000003.12:g.64147249C>T;CLNREVSTAT=criteria_provided,_single_submitter;CLNSIG=Uncertain_significance;CLNVC=single_nucleotide_variant;CLNVCSO=SO:0001483;GENEINFO=PRICKLE2:166336;MC=SO:0001583|missense_variant;ORIGIN=1;Pangolin=ENSG00000163637.13|-2:0.0|-1:-0.0
chr3	64147270	448120	A	G	.	.	ALLELEID=440829;CLNDN=not_specified;CLNDISDB=MedGen:CN169374;CLNHGVS=NC_000003.12:g.64147270A>G;CLNREVSTAT=criteria_provided,_single_submitter;CLNSIG=Uncertain_significance;CLNVC=single_nucleotide_variant;CLNVCSO=SO:0001483;GENEINFO=PRICKLE2:166336;MC=SO:0001583|missense_variant;ORIGIN=1;RS=908754452;Pangolin=ENSG00000163637.13|-42:0.0|1:-0.0
chr3	64147300	287266	C	T	.	.	AF_EXAC=3e-05;AF_TGP=0.0004;ALLELEID=271503;CLNDN=not_provided;CLNDISDB=MedGen:CN517202;CLNHGVS=NC_000003.12:g.64147300C>T;CLNREVSTAT=criteria_provided,_single_submitter;CLNSIG=Uncertain_significance;CLNVC=single_nucleotide_variant;CLNVCSO=SO:0001483;GENEINFO=PRICKLE2:166336;MC=SO:0001583|missense_variant;ORIGIN=1;RS=550384726;Pangolin=ENSG00000163637.13|-2:0.0|-9:-0.0
chr3	64147306	652129	C	T	.	.	AF_EXAC=1e-05;ALLELEID=631771;CLNDN=Epilepsy,_progressive_myoclonic_5;CLNDISDB=MedGen:C5190799,Orphanet:ORPHA402082;CLNHGVS=NC_000003.12:g.64147306C>T;CLNREVSTAT=criteria_provided,_single_submitter;CLNSIG=Uncertain_significance;CLNVC=single_nucleotide_variant;CLNVCSO=SO:0001483;GENEINFO=PRICKLE2:166336;MC=SO:0001583|missense_variant;ORIGIN=1;RS=772212890;Pangolin=ENSG00000163637.13|-2:0.0|-1:-0.0
chr3	64147315	853962	G	T	.	.	ALLELEID=828542;CLNDN=Epilepsy,_progressive_myoclonic_5;CLNDISDB=MedGen:C5190799,Orphanet:ORPHA402082;CLNHGVS=NC_000003.12:g.64147315G>T;CLNREVSTAT=criteria_provided,_single_submitter;CLNSIG=Uncertain_significance;CLNVC=single_nucleotide_variant;CLNVCSO=SO:0001483;GENEINFO=PRICKLE2:166336;MC=SO:0001583|missense_variant;ORIGIN=1;Pangolin=ENSG00000163637.13|49:0.0|14:-0.0
chr3	64147321	478002	C	T	.	.	AF_EXAC=2e-05;ALLELEID=453116;CLNDN=Progressive_myoclonic_epilepsy|Epilepsy,_progressive_myoclonic_5;CLNDISDB=MONDO:MONDO:0020074,MedGen:C0751778,OMIM:PS254800,Orphanet:ORPHA98261,SNOMED_CT:267581004|MedGen:C5190799,Orphanet:ORPHA402082;CLNHGVS=NC_000003.12:g.64147321C>T;CLNREVSTAT=criteria_provided,_multiple_submitters,_no_conflicts;CLNSIG=Uncertain_significance;CLNVC=single_nucleotide_variant;CLNVCSO=SO:0001483;CLNVI=Illumina_Clinical_Services_Laboratory,Illumina:918267;GENEINFO=PRICKLE2:166336;MC=SO:0001583|missense_variant;ORIGIN=1;RS=773493989;Pangolin=ENSG00000163637.13|8:0.0|43:-0.0
chr3	64147351	998720	C	A	.	.	ALLELEID=989780;CLNDN=Epilepsy,_progressive_myoclonic_5;CLNDISDB=MedGen:C5190799,Orphanet:ORPHA402082;CLNHGVS=NC_000003.12:g.64147351C>A;CLNREVSTAT=criteria_provided,_single_submitter;CLNSIG=Uncertain_significance;CLNVC=single_nucleotide_variant;CLNVCSO=SO:0001483;GENEINFO=PRICKLE2:166336;MC=SO:0001583|missense_variant;ORIGIN=1;Pangolin=ENSG00000163637.13|-10:0.0|13:-0.0
chr3	64147356	586374	C	A	.	.	ALLELEID=576768;CLNDN=not_provided;CLNDISDB=MedGen:CN517202;CLNHGVS=NC_000003.12:g.64147356C>A;CLNREVSTAT=criteria_provided,_single_submitter;CLNSIG=Uncertain_significance;CLNVC=single_nucleotide_variant;CLNVCSO=SO:0001483;GENEINFO=PRICKLE2:166336;MC=SO:0001583|missense_variant;ORIGIN=1;RS=368695262;Pangolin=ENSG00000163637.13|8:0.0|8:-0.0
chr3	64147358	576573	T	C	.	.	AF_EXAC=2e-05;ALLELEID=561799;CLNDN=Epilepsy,_progressive_myoclonic_5;CLNDISDB=MedGen:C5190799,Orphanet:ORPHA402082;CLNHGVS=NC_000003.12:g.64147358T>C;CLNREVSTAT=criteria_provided,_single_submitter;CLNSIG=Uncertain_significance;CLNVC=single_nucleotide_variant;CLNVCSO=SO:0001483;GENEINFO=PRICKLE2:166336;MC=SO:0001583|missense_variant;ORIGIN=1;RS=751445312;Pangolin=ENSG00000163637.13|6:0.0|-29:-0.0
chr3	64147388	940699	C	T	.	.	ALLELEID=932078;CLNDN=Epilepsy,_progressive_myoclonic_5;CLNDISDB=MedGen:C5190799,Orphanet:ORPHA402082;CLNHGVS=NC_000003.12:g.64147388C>T;CLNREVSTAT=criteria_provided,_single_submitter;CLNSIG=Uncertain_significance;CLNVC=single_nucleotide_variant;CLNVCSO=SO:0001483;GENEINFO=PRICKLE2:166336;MC=SO:0001583|missense_variant;ORIGIN=1;Pangolin=ENSG00000163637.13|25:0.01|2:-0.0
chr3	64147399	645682	C	T	.	.	AF_ESP=8e-05;AF_EXAC=0.0002;ALLELEID=631772;CLNDN=Epilepsy,_progressive_myoclonic_5;CLNDISDB=MedGen:C5190799,Orphanet:ORPHA402082;CLNHGVS=NC_000003.12:g.64147399C>T;CLNREVSTAT=criteria_provided,_single_submitter;CLNSIG=Uncertain_significance;CLNVC=single_nucleotide_variant;CLNVCSO=SO:0001483;GENEINFO=PRICKLE2:166336;MC=SO:0001583|missense_variant;ORIGIN=1;RS=372367565;Pangolin=ENSG00000163637.13|14:0.0|14:-0.0
chr3	64147442	346475	G	A	.	.	AF_EXAC=0.00013;ALLELEID=292674;CLNDN=Progressive_myoclonic_epilepsy|not_specified|not_provided;CLNDISDB=MONDO:MONDO:0020074,MedGen:C0751778,OMIM:PS254800,Orphanet:ORPHA98261,SNOMED_CT:267581004|MedGen:CN169374|MedGen:CN517202;CLNHGVS=NC_000003.12:g.64147442G>A;CLNREVSTAT=criteria_provided,_conflicting_interpretations;CLNSIG=Conflicting_interpretations_of_pathogenicity;CLNSIGCONF=Likely_benign(2),Uncertain_significance(1);CLNVC=single_nucleotide_variant;CLNVCSO=SO:0001483;CLNVI=Illumina_Clinical_Services_Laboratory,Illumina:738102;GENEINFO=PRICKLE2:166336;MC=SO:0001583|missense_variant;ORIGIN=1;RS=771168722;Pangolin=ENSG00000163637.13|2:0.0|-29:-0.0
chr3	64147443	198632	C	A	.	.	AF_EXAC=1e-05;ALLELEID=195793;CLNDN=Epilepsy,_progressive_myoclonic_5|not_provided;CLNDISDB=MedGen:C5190799,Orphanet:ORPHA402082|MedGen:CN517202;CLNHGVS=NC_000003.12:g.64147443C>A;CLNREVSTAT=criteria_provided,_multiple_submitters,_no_conflicts;CLNSIG=Uncertain_significance;CLNVC=single_nucleotide_variant;CLNVCSO=SO:0001483;GENEINFO=PRICKLE2:166336;MC=SO:0001583|missense_variant;ORIGIN=1;RS=776851070;Pangolin=ENSG00000163637.13|-30:0.0|-30:-0.0
chr3	64147480	940564	C	G	.	.	ALLELEID=932079;CLNDN=Epilepsy,_progressive_myoclonic_5;CLNDISDB=MedGen:C5190799,Orphanet:ORPHA402082;CLNHGVS=NC_000003.12:g.64147480C>G;CLNREVSTAT=criteria_provided,_single_submitter;CLNSIG=Uncertain_significance;CLNVC=single_nucleotide_variant;CLNVCSO=SO:0001483;GENEINFO=PRICKLE2:166336;MC=SO:0001583|missense_variant;ORIGIN=1;Pangolin=ENSG00000163637.13|-11:0.0|28:-0.02
chr3	64147483	1019991	C	T	.	.	ALLELEID=1004949;CLNDN=Epilepsy,_progressive_myoclonic_5;CLNDISDB=MedGen:C5190799,Orphanet:ORPHA402082;CLNHGVS=NC_000003.12:g.64147483C>T;CLNREVSTAT=criteria_provided,_single_submitter;CLNSIG=Uncertain_significance;CLNVC=single_nucleotide_variant;CLNVCSO=SO:0001483;GENEINFO=PRICKLE2:166336;MC=SO:0001583|missense_variant;ORIGIN=1;Pangolin=ENSG00000163637.13|-26:0.0|25:-0.03
chr3	64147486	941760	C	T	.	.	ALLELEID=932080;CLNDN=Epilepsy,_progressive_myoclonic_5;CLNDISDB=MedGen:C5190799,Orphanet:ORPHA402082;CLNHGVS=NC_000003.12:g.64147486C>T;CLNREVSTAT=criteria_provided,_single_submitter;CLNSIG=Uncertain_significance;CLNVC=single_nucleotide_variant;CLNVCSO=SO:0001483;GENEINFO=PRICKLE2:166336;MC=SO:0001583|missense_variant;ORIGIN=1;Pangolin=ENSG00000163637.13|-29:0.0|22:-0.02
chr3	64147499	1004882	C	T	.	.	ALLELEID=989781;CLNDN=Epilepsy,_progressive_myoclonic_5;CLNDISDB=MedGen:C5190799,Orphanet:ORPHA402082;CLNHGVS=NC_000003.12:g.64147499C>T;CLNREVSTAT=criteria_provided,_single_submitter;CLNSIG=Uncertain_significance;CLNVC=single_nucleotide_variant;CLNVCSO=SO:0001483;GENEINFO=PRICKLE2:166336;MC=SO:0001583|missense_variant;ORIGIN=1;Pangolin=ENSG00000163637.13|9:0.1|39:-0.0
chr3	64147517	641433	C	T	.	.	AF_EXAC=6e-05;ALLELEID=631773;CLNDN=Epilepsy,_progressive_myoclonic_5;CLNDISDB=MedGen:C5190799,Orphanet:ORPHA402082;CLNHGVS=NC_000003.12:g.64147517C>T;CLNREVSTAT=criteria_provided,_single_submitter;CLNSIG=Uncertain_significance;CLNVC=single_nucleotide_variant;CLNVCSO=SO:0001483;GENEINFO=PRICKLE2:166336;MC=SO:0001583|missense_variant;ORIGIN=1;RS=760554761;Pangolin=ENSG00000163637.13|-9:0.03|40:-0.0
chr3	64147540	955576	T	C	.	.	ALLELEID=943697;CLNDN=Epilepsy,_progressive_myoclonic_5;CLNDISDB=MedGen:C5190799,Orphanet:ORPHA402082;CLNHGVS=NC_000003.12:g.64147540T>C;CLNREVSTAT=criteria_provided,_single_submitter;CLNSIG=Uncertain_significance;CLNVC=single_nucleotide_variant;CLNVCSO=SO:0001483;GENEINFO=PRICKLE2:166336;MC=SO:0001583|missense_variant;ORIGIN=1;Pangolin=ENSG00000163637.13|-32:0.04|-2:-0.0
chr3	64147567	1023519	C	T	.	.	ALLELEID=1004950;CLNDN=Epilepsy,_progressive_myoclonic_5;CLNDISDB=MedGen:C5190799,Orphanet:ORPHA402082;CLNHGVS=NC_000003.12:g.64147567C>T;CLNREVSTAT=criteria_provided,_single_submitter;CLNSIG=Uncertain_significance;CLNVC=single_nucleotide_variant;CLNVCSO=SO:0001483;GENEINFO=PRICKLE2:166336;MC=SO:0001583|missense_variant;ORIGIN=1;Pangolin=ENSG00000163637.13|-2:0.0|19:-0.0
chr3	64147570	1023678	G	C	.	.	ALLELEID=1004951;CLNDN=Epilepsy,_progressive_myoclonic_5;CLNDISDB=MedGen:C5190799,Orphanet:ORPHA402082;CLNHGVS=NC_000003.12:g.64147570G>C;CLNREVSTAT=criteria_provided,_single_submitter;CLNSIG=Uncertain_significance;CLNVC=single_nucleotide_variant;CLNVCSO=SO:0001483;GENEINFO=PRICKLE2:166336;MC=SO:0001587|nonsense;ORIGIN=1;Pangolin=ENSG00000163637.13|16:0.0|29:-0.0
chr3	64147577	969024	A	C	.	.	ALLELEID=953586;CLNDN=Epilepsy,_progressive_myoclonic_5;CLNDISDB=MedGen:C5190799,Orphanet:ORPHA402082;CLNHGVS=NC_000003.12:g.64147577A>C;CLNREVSTAT=criteria_provided,_single_submitter;CLNSIG=Uncertain_significance;CLNVC=single_nucleotide_variant;CLNVCSO=SO:0001483;GENEINFO=PRICKLE2:166336;MC=SO:0001583|missense_variant;ORIGIN=1;Pangolin=ENSG00000163637.13|22:0.0|9:-0.0
chr3	64147584	1044447	G	A	.	.	ALLELEID=1025486;CLNDN=Epilepsy,_progressive_myoclonic_5;CLNDISDB=MedGen:C5190799,Orphanet:ORPHA402082;CLNHGVS=NC_000003.12:g.64147584G>A;CLNREVSTAT=criteria_provided,_single_submitter;CLNSIG=Uncertain_significance;CLNVC=single_nucleotide_variant;CLNVCSO=SO:0001483;GENEINFO=PRICKLE2:166336;MC=SO:0001819|synonymous_variant;ORIGIN=1;Pangolin=ENSG00000163637.13|2:0.11|38:-0.0
chr3	64147596	633491	G	A	.	.	AF_ESP=8e-05;AF_EXAC=1e-05;ALLELEID=621907;CLNDN=Seizures;CLNDISDB=Human_Phenotype_Ontology:HP:0001250,Human_Phenotype_Ontology:HP:0001275,Human_Phenotype_Ontology:HP:0001303,Human_Phenotype_Ontology:HP:0002125,Human_Phenotype_Ontology:HP:0002182,Human_Phenotype_Ontology:HP:0002279,Human_Phenotype_Ontology:HP:0002306,Human_Phenotype_Ontology:HP:0002348,Human_Phenotype_Ontology:HP:0002391,Human_Phenotype_Ontology:HP:0002417,Human_Phenotype_Ontology:HP:0002430,Human_Phenotype_Ontology:HP:0002431,Human_Phenotype_Ontology:HP:0002432,Human_Phenotype_Ontology:HP:0002434,Human_Phenotype_Ontology:HP:0002437,Human_Phenotype_Ontology:HP:0002466,Human_Phenotype_Ontology:HP:0002479,Human_Phenotype_Ontology:HP:0002794,Human_Phenotype_Ontology:HP:0006997,Human_Phenotype_Ontology:HP:0010520,MedGen:C0036572;CLNHGVS=NC_000003.12:g.64147596G>A;CLNREVSTAT=no_assertion_criteria_provided;CLNSIG=Uncertain_significance;CLNVC=single_nucleotide_variant;CLNVCSO=SO:0001483;GENEINFO=PRICKLE2:166336;MC=SO:0001819|synonymous_variant;ORIGIN=1;RS=372232760;Pangolin=ENSG00000163637.13|-10:0.0|3:-0.0
chr3	64147610	595781	C	T	.	.	AF_EXAC=2e-05;ALLELEID=586843;CLNDN=not_provided;CLNDISDB=MedGen:CN517202;CLNHGVS=NC_000003.12:g.64147610C>T;CLNREVSTAT=criteria_provided,_single_submitter;CLNSIG=Uncertain_significance;CLNVC=single_nucleotide_variant;CLNVCSO=SO:0001483;GENEINFO=PRICKLE2:166336;MC=SO:0001583|missense_variant;ORIGIN=1;RS=765912174;Pangolin=ENSG00000163637.13|-24:0.0|-11:-0.0
chr3	64147708	1023089	A	C	.	.	ALLELEID=1004952;CLNDN=Epilepsy,_progressive_myoclonic_5;CLNDISDB=MedGen:C5190799,Orphanet:ORPHA402082;CLNHGVS=NC_000003.12:g.64147708A>C;CLNREVSTAT=criteria_provided,_single_submitter;CLNSIG=Uncertain_significance;CLNVC=single_nucleotide_variant;CLNVCSO=SO:0001483;GENEINFO=PRICKLE2:166336;MC=SO:0001627|intron_variant;ORIGIN=1;Pangolin=ENSG00000163637.13|-5:0.0|-6:-0.1
chr3	64147708	198631	A	G	.	.	AF_ESP=0.0017;AF_TGP=0.0012;ALLELEID=195792;CLNDN=Progressive_myoclonic_epilepsy|Epilepsy,_progressive_myoclonic_5|not_specified;CLNDISDB=MONDO:MONDO:0020074,MedGen:C0751778,OMIM:PS254800,Orphanet:ORPHA98261,SNOMED_CT:267581004|MedGen:C5190799,Orphanet:ORPHA402082|MedGen:CN169374;CLNHGVS=NC_000003.12:g.64147708A>G;CLNREVSTAT=criteria_provided,_conflicting_interpretations;CLNSIG=Conflicting_interpretations_of_pathogenicity;CLNSIGCONF=Benign(1),Likely_benign(2),Uncertain_significance(1);CLNVC=single_nucleotide_variant;CLNVCSO=SO:0001483;CLNVI=Illumina_Clinical_Services_Laboratory,Illumina:607736;GENEINFO=PRICKLE2:166336;MC=SO:0001627|intron_variant;ORIGIN=1;RS=180903875;Pangolin=ENSG00000163637.13|-5:0.0|-6:-0.02
chr3	64153211	282557	T	A	.	.	ALLELEID=266794;CLNDN=not_provided;CLNDISDB=MedGen:CN517202;CLNHGVS=NC_000003.12:g.64153211T>A;CLNREVSTAT=criteria_provided,_single_submitter;CLNSIG=Uncertain_significance;CLNVC=single_nucleotide_variant;CLNVCSO=SO:0001483;GENEINFO=PRICKLE2:166336;MC=SO:0001583|missense_variant;ORIGIN=1;RS=886042423;Pangolin=ENSG00000163637.13|9:0.0|-29:-0.01
chr3	64153228	576820	G	C	.	.	ALLELEID=559670;CLNDN=Epilepsy,_progressive_myoclonic_5;CLNDISDB=MedGen:C5190799,Orphanet:ORPHA402082;CLNHGVS=NC_000003.12:g.64153228G>C;CLNREVSTAT=criteria_provided,_single_submitter;CLNSIG=Uncertain_significance;CLNVC=single_nucleotide_variant;CLNVCSO=SO:0001483;GENEINFO=PRICKLE2:166336;MC=SO:0001583|missense_variant;ORIGIN=1;RS=763876127;Pangolin=ENSG00000163637.13|-46:0.0|-46:-0.0
chr3	64153261	962628	C	G	.	.	ALLELEID=943698;CLNDN=Epilepsy,_progressive_myoclonic_5;CLNDISDB=MedGen:C5190799,Orphanet:ORPHA402082;CLNHGVS=NC_000003.12:g.64153261C>G;CLNREVSTAT=criteria_provided,_single_submitter;CLNSIG=Uncertain_significance;CLNVC=single_nucleotide_variant;CLNVCSO=SO:0001483;GENEINFO=PRICKLE2:166336;MC=SO:0001583|missense_variant;ORIGIN=1;Pangolin=ENSG00000163637.13|-41:0.0|35:-0.0
chr3	64153279	346476	G	A	.	.	AF_ESP=0.00015;AF_EXAC=0.00056;AF_TGP=0.001;ALLELEID=292676;CLNDN=Progressive_myoclonic_epilepsy|Epilepsy,_progressive_myoclonic_5;CLNDISDB=MONDO:MONDO:0020074,MedGen:C0751778,OMIM:PS254800,Orphanet:ORPHA98261,SNOMED_CT:267581004|MedGen:C5190799,Orphanet:ORPHA402082;CLNHGVS=NC_000003.12:g.64153279G>A;CLNREVSTAT=criteria_provided,_conflicting_interpretations;CLNSIG=Conflicting_interpretations_of_pathogenicity;CLNSIGCONF=Benign(1),Uncertain_significance(1);CLNVC=single_nucleotide_variant;CLNVCSO=SO:0001483;CLNVI=Illumina_Clinical_Services_Laboratory,Illumina:153416;GENEINFO=PRICKLE2:166336;MC=SO:0001819|synonymous_variant;ORIGIN=1;RS=144338942;Pangolin=ENSG00000163637.13|17:0.0|9:-0.0
chr3	64153286	950622	A	G	.	.	ALLELEID=923339;CLNDN=Epilepsy,_progressive_myoclonic_5;CLNDISDB=MedGen:C5190799,Orphanet:ORPHA402082;CLNHGVS=NC_000003.12:g.64153286A>G;CLNREVSTAT=criteria_provided,_single_submitter;CLNSIG=Uncertain_significance;CLNVC=single_nucleotide_variant;CLNVCSO=SO:0001483;GENEINFO=PRICKLE2:166336;MC=SO:0001583|missense_variant;ORIGIN=1;Pangolin=ENSG00000163637.13|10:0.0|-39:-0.0
chr3	64153289	652551	G	A	.	.	AF_EXAC=2e-05;ALLELEID=631774;CLNDN=Epilepsy,_progressive_myoclonic_5;CLNDISDB=MedGen:C5190799,Orphanet:ORPHA402082;CLNHGVS=NC_000003.12:g.64153289G>A;CLNREVSTAT=criteria_provided,_single_submitter;CLNSIG=Uncertain_significance;CLNVC=single_nucleotide_variant;CLNVCSO=SO:0001483;GENEINFO=PRICKLE2:166336;MC=SO:0001583|missense_variant;ORIGIN=1;RS=750828226;Pangolin=ENSG00000163637.13|7:0.0|7:-0.0
chr3	64153299	478011	C	T	.	.	ALLELEID=452753;CLNDN=Epilepsy,_progressive_myoclonic_5;CLNDISDB=MedGen:C5190799,Orphanet:ORPHA402082;CLNHGVS=NC_000003.12:g.64153299C>T;CLNREVSTAT=criteria_provided,_single_submitter;CLNSIG=Uncertain_significance;CLNVC=single_nucleotide_variant;CLNVCSO=SO:0001483;GENEINFO=PRICKLE2:166336;MC=SO:0001583|missense_variant;ORIGIN=1;RS=1199006668;Pangolin=ENSG00000163637.13|-3:0.0|-13:-0.0
chr3	64153316	948807	T	C	.	.	ALLELEID=923340;CLNDN=Epilepsy,_progressive_myoclonic_5;CLNDISDB=MedGen:C5190799,Orphanet:ORPHA402082;CLNHGVS=NC_000003.12:g.64153316T>C;CLNREVSTAT=criteria_provided,_single_submitter;CLNSIG=Uncertain_significance;CLNVC=single_nucleotide_variant;CLNVCSO=SO:0001483;GENEINFO=PRICKLE2:166336;MC=SO:0001583|missense_variant;ORIGIN=1;Pangolin=ENSG00000163637.13|39:0.0|39:-0.0
chr3	64153320	858531	T	C	.	.	ALLELEID=828543;CLNDN=Epilepsy,_progressive_myoclonic_5;CLNDISDB=MedGen:C5190799,Orphanet:ORPHA402082;CLNHGVS=NC_000003.12:g.64153320T>C;CLNREVSTAT=criteria_provided,_single_submitter;CLNSIG=Uncertain_significance;CLNVC=single_nucleotide_variant;CLNVCSO=SO:0001483;GENEINFO=PRICKLE2:166336;MC=SO:0001583|missense_variant;ORIGIN=1;Pangolin=ENSG00000163637.13|48:0.0|48:-0.0
chr3	64153333	346477	C	T	.	.	AF_EXAC=0.00034;AF_TGP=0.0012;ALLELEID=291425;CLNDN=Progressive_myoclonic_epilepsy;CLNDISDB=MONDO:MONDO:0020074,MedGen:C0751778,OMIM:PS254800,Orphanet:ORPHA98261,SNOMED_CT:267581004;CLNHGVS=NC_000003.12:g.64153333C>T;CLNREVSTAT=criteria_provided,_single_submitter;CLNSIG=Uncertain_significance;CLNVC=single_nucleotide_variant;CLNVCSO=SO:0001483;CLNVI=Illumina_Clinical_Services_Laboratory,Illumina:163817;GENEINFO=PRICKLE2:166336;MC=SO:0001819|synonymous_variant;ORIGIN=1;RS=567814417;Pangolin=ENSG00000163637.13|22:0.0|35:-0.0
chr3	64157168	448123	G	A	.	.	AF_ESP=0.00015;AF_EXAC=3e-05;ALLELEID=440830;CLNDN=Progressive_myoclonic_epilepsy|Epilepsy,_progressive_myoclonic_5|not_specified;CLNDISDB=MONDO:MONDO:0020074,MedGen:C0751778,OMIM:PS254800,Orphanet:ORPHA98261,SNOMED_CT:267581004|MedGen:C5190799,Orphanet:ORPHA402082|MedGen:CN169374;CLNHGVS=NC_000003.12:g.64157168G>A;CLNREVSTAT=criteria_provided,_conflicting_interpretations;CLNSIG=Conflicting_interpretations_of_pathogenicity;CLNSIGCONF=Likely_benign(2),Uncertain_significance(1);CLNVC=single_nucleotide_variant;CLNVCSO=SO:0001483;CLNVI=Illumina_Clinical_Services_Laboratory,Illumina:253075;GENEINFO=PRICKLE2:166336;MC=SO:0001819|synonymous_variant;ORIGIN=1;RS=367680077;Pangolin=ENSG00000163637.13|-6:0.01|-26:-0.0
chr3	64157181	544244	C	T	.	.	ALLELEID=519882;CLNDN=Epilepsy,_progressive_myoclonic_5;CLNDISDB=MedGen:C5190799,Orphanet:ORPHA402082;CLNHGVS=NC_000003.12:g.64157181C>T;CLNREVSTAT=criteria_provided,_single_submitter;CLNSIG=Uncertain_significance;CLNVC=single_nucleotide_variant;CLNVCSO=SO:0001483;GENEINFO=PRICKLE2:166336;MC=SO:0001583|missense_variant;ORIGIN=1;RS=1553644768;Pangolin=ENSG00000163637.13|-19:0.0|-19:-0.0
chr3	64157217	544246	T	A	.	.	ALLELEID=519656;CLNDN=Epilepsy,_progressive_myoclonic_5;CLNDISDB=MedGen:C5190799,Orphanet:ORPHA402082;CLNHGVS=NC_000003.12:g.64157217T>A;CLNREVSTAT=criteria_provided,_single_submitter;CLNSIG=Uncertain_significance;CLNVC=single_nucleotide_variant;CLNVCSO=SO:0001483;GENEINFO=PRICKLE2:166336;MC=SO:0001583|missense_variant;ORIGIN=1;RS=1553644782;Pangolin=ENSG00000163637.13|-10:0.0|12:-0.0
chr3	64157221	1056692	T	A	.	.	ALLELEID=1042443;CLNDN=Epilepsy,_progressive_myoclonic_5;CLNDISDB=MedGen:C5190799,Orphanet:ORPHA402082;CLNHGVS=NC_000003.12:g.64157221T>A;CLNREVSTAT=criteria_provided,_single_submitter;CLNSIG=Uncertain_significance;CLNVC=single_nucleotide_variant;CLNVCSO=SO:0001483;GENEINFO=PRICKLE2:166336;MC=SO:0001583|missense_variant;ORIGIN=1;Pangolin=ENSG00000163637.13|2:0.0|1:-0.0
chr3	64157231	901950	T	C	.	.	ALLELEID=889603;CLNDN=Progressive_myoclonic_epilepsy;CLNDISDB=MONDO:MONDO:0020074,MedGen:C0751778,OMIM:PS254800,Orphanet:ORPHA98261,SNOMED_CT:267581004;CLNHGVS=NC_000003.12:g.64157231T>C;CLNREVSTAT=criteria_provided,_single_submitter;CLNSIG=Uncertain_significance;CLNVC=single_nucleotide_variant;CLNVCSO=SO:0001483;CLNVI=Illumina_Clinical_Services_Laboratory,Illumina:64595;GENEINFO=PRICKLE2:166336;MC=SO:0001819|synonymous_variant;ORIGIN=1;Pangolin=ENSG00000163637.13|-1:0.0|-2:-0.0
chr3	64157235	651863	T	C	.	.	AF_EXAC=4e-05;AF_TGP=0.0002;ALLELEID=631775;CLNDN=Epilepsy,_progressive_myoclonic_5;CLNDISDB=MedGen:C5190799,Orphanet:ORPHA402082;CLNHGVS=NC_000003.12:g.64157235T>C;CLNREVSTAT=criteria_provided,_single_submitter;CLNSIG=Uncertain_significance;CLNVC=single_nucleotide_variant;CLNVCSO=SO:0001483;GENEINFO=PRICKLE2:166336;MC=SO:0001583|missense_variant;ORIGIN=1;RS=188632189;Pangolin=ENSG00000163637.13|47:0.0|-6:-0.0
chr3	64157246	167531	C	T	.	.	ALLELEID=177979;CLNDN=not_provided;CLNDISDB=MedGen:CN517202;CLNHGVS=NC_000003.12:g.64157246C>T;CLNREVSTAT=criteria_provided,_conflicting_interpretations;CLNSIG=Conflicting_interpretations_of_pathogenicity;CLNSIGCONF=Likely_benign(1),Uncertain_significance(1);CLNVC=single_nucleotide_variant;CLNVCSO=SO:0001483;GENEINFO=PRICKLE2:166336;MC=SO:0001819|synonymous_variant;ORIGIN=1;RS=727504105;Pangolin=ENSG00000163637.13|36:0.0|-24:-0.0
chr3	64157272	346478	C	A	.	.	ALLELEID=295970;CLNDN=Progressive_myoclonic_epilepsy;CLNDISDB=MONDO:MONDO:0020074,MedGen:C0751778,OMIM:PS254800,Orphanet:ORPHA98261,SNOMED_CT:267581004;CLNHGVS=NC_000003.12:g.64157272C>A;CLNREVSTAT=criteria_provided,_single_submitter;CLNSIG=Uncertain_significance;CLNVC=single_nucleotide_variant;CLNVCSO=SO:0001483;CLNVI=Illumina_Clinical_Services_Laboratory,Illumina:718531;GENEINFO=PRICKLE2:166336;MC=SO:0001583|missense_variant;ORIGIN=1;RS=886058801;Pangolin=ENSG00000163637.13|10:0.0|1:-0.0
chr3	64157281	478010	C	T	.	.	AF_EXAC=3e-05;ALLELEID=452754;CLNDN=Epilepsy,_progressive_myoclonic_5;CLNDISDB=MedGen:C5190799,Orphanet:ORPHA402082;CLNHGVS=NC_000003.12:g.64157281C>T;CLNREVSTAT=criteria_provided,_single_submitter;CLNSIG=Uncertain_significance;CLNVC=single_nucleotide_variant;CLNVCSO=SO:0001483;GENEINFO=PRICKLE2:166336;MC=SO:0001583|missense_variant;ORIGIN=1;RS=773419206;Pangolin=ENSG00000163637.13|-21:0.0|1:-0.0
chr3	64157301	478008	C	A	.	.	ALLELEID=452757;CLNDN=Epilepsy,_progressive_myoclonic_5;CLNDISDB=MedGen:C5190799,Orphanet:ORPHA402082;CLNHGVS=NC_000003.12:g.64157301C>A;CLNREVSTAT=criteria_provided,_single_submitter;CLNSIG=Uncertain_significance;CLNVC=single_nucleotide_variant;CLNVCSO=SO:0001483;GENEINFO=PRICKLE2:166336;MC=SO:0001583|missense_variant;ORIGIN=1;RS=1553644844;Pangolin=ENSG00000163637.13|-19:0.0|5:-0.0
chr3	64157305	242689	C	T	.	.	AF_ESP=0.00069;AF_EXAC=0.00108;AF_TGP=0.0016;ALLELEID=39689;CLNDN=Progressive_myoclonic_epilepsy,_X-linked|Progressive_myoclonic_epilepsy|Epilepsy,_progressive_myoclonic_5|not_specified|not_provided;CLNDNINCL=Epilepsy,_progressive_myoclonic_5;CLNDISDB=MONDO:MONDO:0010682,MedGen:CN263077,OMIM:310370|MONDO:MONDO:0020074,MedGen:C0751778,OMIM:PS254800,Orphanet:ORPHA98261,SNOMED_CT:267581004|MedGen:C5190799,Orphanet:ORPHA402082|MedGen:CN169374|MedGen:CN517202;CLNDISDBINCL=MedGen:C5190799,Orphanet:ORPHA402082;CLNHGVS=NC_000003.12:g.64157305C>T;CLNREVSTAT=criteria_provided,_conflicting_interpretations;CLNSIG=Conflicting_interpretations_of_pathogenicity;CLNSIGCONF=Benign(2),Likely_benign(1),Uncertain_significance(2);CLNSIGINCL=30731:Uncertain_significance;CLNVC=single_nucleotide_variant;CLNVCSO=SO:0001483;CLNVI=Illumina_Clinical_Services_Laboratory,Illumina:820384|OMIM_Allelic_Variant:608501.0001|UniProtKB_(protein):Q7Z3G6#VAR_065583;GENEINFO=PRICKLE2:166336;MC=SO:0001583|missense_variant;ORIGIN=1;RS=139747674;Pangolin=ENSG00000163637.13|-23:0.0|48:-0.0
chr3	64157308	478007	C	T	.	.	AF_EXAC=3e-05;AF_TGP=0.0002;ALLELEID=453118;CLNDN=Epilepsy,_progressive_myoclonic_5;CLNDISDB=MedGen:C5190799,Orphanet:ORPHA402082;CLNHGVS=NC_000003.12:g.64157308C>T;CLNREVSTAT=criteria_provided,_single_submitter;CLNSIG=Uncertain_significance;CLNVC=single_nucleotide_variant;CLNVCSO=SO:0001483;GENEINFO=PRICKLE2:166336;MC=SO:0001583|missense_variant;ORIGIN=1;RS=199566606;Pangolin=ENSG00000163637.13|-2:0.0|-26:-0.0
chr3	64157317	448122	C	A	.	.	AF_ESP=0.00062;ALLELEID=440831;CLNDN=Progressive_myoclonic_epilepsy|Epilepsy,_progressive_myoclonic_5|not_specified;CLNDISDB=MONDO:MONDO:0020074,MedGen:C0751778,OMIM:PS254800,Orphanet:ORPHA98261,SNOMED_CT:267581004|MedGen:C5190799,Orphanet:ORPHA402082|MedGen:CN169374;CLNHGVS=NC_000003.12:g.64157317C>A;CLNREVSTAT=criteria_provided,_multiple_submitters,_no_conflicts;CLNSIG=Uncertain_significance;CLNVC=single_nucleotide_variant;CLNVCSO=SO:0001483;CLNVI=Illumina_Clinical_Services_Laboratory,Illumina:303612;GENEINFO=PRICKLE2:166336;MC=SO:0001583|missense_variant;ORIGIN=1;RS=202025796;Pangolin=ENSG00000163637.13|48:0.01|50:-0.0
chr3	64157317	946781	C	T	.	.	ALLELEID=923341;CLNDN=Epilepsy,_progressive_myoclonic_5;CLNDISDB=MedGen:C5190799,Orphanet:ORPHA402082;CLNHGVS=NC_000003.12:g.64157317C>T;CLNREVSTAT=criteria_provided,_single_submitter;CLNSIG=Uncertain_significance;CLNVC=single_nucleotide_variant;CLNVCSO=SO:0001483;GENEINFO=PRICKLE2:166336;MC=SO:0001583|missense_variant;ORIGIN=1;Pangolin=ENSG00000163637.13|48:0.01|50:-0.0
chr3	64157319	242690	C	T	.	.	AF_EXAC=1e-05;ALLELEID=39688;CLNDNINCL=Epilepsy,_progressive_myoclonic_5;CLNDISDBINCL=MedGen:C5190799,Orphanet:ORPHA402082;CLNHGVS=NC_000003.12:g.64157319C>T;CLNREVSTAT=no_interpretation_for_the_single_variant;CLNSIGINCL=30731:Uncertain_significance;CLNVC=single_nucleotide_variant;CLNVCSO=SO:0001483;CLNVI=OMIM_Allelic_Variant:608501.0001|UniProtKB_(protein):Q7Z3G6#VAR_065582;GENEINFO=PRICKLE2:166336;MC=SO:0001583|missense_variant;ORIGIN=1;RS=387906988;Pangolin=ENSG00000163637.13|46:0.0|48:-0.0
chr3	64157325	836728	G	A	.	.	ALLELEID=828544;CLNDN=Epilepsy,_progressive_myoclonic_5;CLNDISDB=MedGen:C5190799,Orphanet:ORPHA402082;CLNHGVS=NC_000003.12:g.64157325G>A;CLNREVSTAT=criteria_provided,_single_submitter;CLNSIG=Uncertain_significance;CLNVC=single_nucleotide_variant;CLNVCSO=SO:0001483;GENEINFO=PRICKLE2:166336;MC=SO:0001583|missense_variant;ORIGIN=1;Pangolin=ENSG00000163637.13|40:0.0|42:-0.0
chr3	64157335	846062	C	T	.	.	ALLELEID=828545;CLNDN=Epilepsy,_progressive_myoclonic_5;CLNDISDB=MedGen:C5190799,Orphanet:ORPHA402082;CLNHGVS=NC_000003.12:g.64157335C>T;CLNREVSTAT=criteria_provided,_single_submitter;CLNSIG=Uncertain_significance;CLNVC=single_nucleotide_variant;CLNVCSO=SO:0001483;GENEINFO=PRICKLE2:166336;MC=SO:0001583|missense_variant;ORIGIN=1;Pangolin=ENSG00000163637.13|30:0.01|30:-0.0
chr3	64157339	642086	G	T	.	.	AF_EXAC=2e-05;ALLELEID=631776;CLNDN=Epilepsy,_progressive_myoclonic_5;CLNDISDB=MedGen:C5190799,Orphanet:ORPHA402082;CLNHGVS=NC_000003.12:g.64157339G>T;CLNREVSTAT=criteria_provided,_single_submitter;CLNSIG=Uncertain_significance;CLNVC=single_nucleotide_variant;CLNVCSO=SO:0001483;GENEINFO=PRICKLE2:166336;MC=SO:0001583|missense_variant;ORIGIN=1;RS=762381874;Pangolin=ENSG00000163637.13|14:0.0|26:-0.02
chr3	64157349	586375	T	C	.	.	ALLELEID=576769;CLNDN=not_provided;CLNDISDB=MedGen:CN517202;CLNHGVS=NC_000003.12:g.64157349T>C;CLNREVSTAT=criteria_provided,_single_submitter;CLNSIG=Uncertain_significance;CLNVC=single_nucleotide_variant;CLNVCSO=SO:0001483;GENEINFO=PRICKLE2:166336;MC=SO:0001583|missense_variant;ORIGIN=1;RS=1247504361;Pangolin=ENSG00000163637.13|18:0.0|16:-0.03
chr3	64157362	544245	C	T	.	.	AF_EXAC=3e-05;ALLELEID=519657;CLNDN=Epilepsy,_progressive_myoclonic_5;CLNDISDB=MedGen:C5190799,Orphanet:ORPHA402082;CLNHGVS=NC_000003.12:g.64157362C>T;CLNREVSTAT=criteria_provided,_single_submitter;CLNSIG=Uncertain_significance;CLNVC=single_nucleotide_variant;CLNVCSO=SO:0001483;GENEINFO=PRICKLE2:166336;MC=SO:0001583|missense_variant;ORIGIN=1;RS=775889804;Pangolin=ENSG00000163637.13|-2:0.06|3:-0.04
chr3	64159940	657103	C	A	.	.	ALLELEID=631777;CLNDN=Epilepsy,_progressive_myoclonic_5;CLNDISDB=MedGen:C5190799,Orphanet:ORPHA402082;CLNHGVS=NC_000003.12:g.64159940C>A;CLNREVSTAT=criteria_provided,_single_submitter;CLNSIG=Uncertain_significance;CLNVC=single_nucleotide_variant;CLNVCSO=SO:0001483;GENEINFO=PRICKLE2:166336;MC=SO:0001583|missense_variant;ORIGIN=1;RS=1446878933;Pangolin=ENSG00000163637.13|0:0.01|0:-0.04
chr3	64159945	1025359	C	T	.	.	ALLELEID=1004953;CLNDN=Epilepsy,_progressive_myoclonic_5;CLNDISDB=MedGen:C5190799,Orphanet:ORPHA402082;CLNHGVS=NC_000003.12:g.64159945C>T;CLNREVSTAT=criteria_provided,_single_submitter;CLNSIG=Uncertain_significance;CLNVC=single_nucleotide_variant;CLNVCSO=SO:0001483;GENEINFO=PRICKLE2:166336;MC=SO:0001583|missense_variant;ORIGIN=1;Pangolin=ENSG00000163637.13|-5:0.0|0:-0.0
chr3	64159980	1024472	C	G	.	.	ALLELEID=1004954;CLNDN=Epilepsy,_progressive_myoclonic_5;CLNDISDB=MedGen:C5190799,Orphanet:ORPHA402082;CLNHGVS=NC_000003.12:g.64159980C>G;CLNREVSTAT=criteria_provided,_single_submitter;CLNSIG=Uncertain_significance;CLNVC=single_nucleotide_variant;CLNVCSO=SO:0001483;GENEINFO=PRICKLE2:166336;MC=SO:0001583|missense_variant;ORIGIN=1;Pangolin=ENSG00000163637.13|-40:0.01|-1:-0.0
chr3	64159991	902848	G	A	.	.	ALLELEID=889604;CLNDN=Progressive_myoclonic_epilepsy;CLNDISDB=MONDO:MONDO:0020074,MedGen:C0751778,OMIM:PS254800,Orphanet:ORPHA98261,SNOMED_CT:267581004;CLNHGVS=NC_000003.12:g.64159991G>A;CLNREVSTAT=criteria_provided,_single_submitter;CLNSIG=Uncertain_significance;CLNVC=single_nucleotide_variant;CLNVCSO=SO:0001483;CLNVI=Illumina_Clinical_Services_Laboratory,Illumina:922967;GENEINFO=PRICKLE2:166336;MC=SO:0001819|synonymous_variant;ORIGIN=1;Pangolin=ENSG00000163637.13|-12:0.0|9:-0.0
chr3	64159993	645455	G	A	.	.	ALLELEID=631778;CLNDN=Epilepsy,_progressive_myoclonic_5;CLNDISDB=MedGen:C5190799,Orphanet:ORPHA402082;CLNHGVS=NC_000003.12:g.64159993G>A;CLNREVSTAT=criteria_provided,_single_submitter;CLNSIG=Uncertain_significance;CLNVC=single_nucleotide_variant;CLNVCSO=SO:0001483;GENEINFO=PRICKLE2:166336;MC=SO:0001583|missense_variant;ORIGIN=1;RS=752616529;Pangolin=ENSG00000163637.13|7:0.0|36:-0.0
chr3	64160006	197400	G	A	.	.	ALLELEID=194561;CLNDN=not_provided;CLNDISDB=MedGen:CN517202;CLNHGVS=NC_000003.12:g.64160006G>A;CLNREVSTAT=criteria_provided,_single_submitter;CLNSIG=Uncertain_significance;CLNVC=single_nucleotide_variant;CLNVCSO=SO:0001483;GENEINFO=PRICKLE2:166336;MC=SO:0001819|synonymous_variant;ORIGIN=1;RS=751122249;Pangolin=ENSG00000163637.13|2:0.0|44:-0.0
chr3	64160008	838636	G	A	.	.	ALLELEID=828546;CLNDN=Epilepsy,_progressive_myoclonic_5;CLNDISDB=MedGen:C5190799,Orphanet:ORPHA402082;CLNHGVS=NC_000003.12:g.64160008G>A;CLNREVSTAT=criteria_provided,_single_submitter;CLNSIG=Uncertain_significance;CLNVC=single_nucleotide_variant;CLNVCSO=SO:0001483;GENEINFO=PRICKLE2:166336;MC=SO:0001583|missense_variant;ORIGIN=1;Pangolin=ENSG00000163637.13|1:0.0|42:-0.0
chr3	64160028	855067	A	G	.	.	ALLELEID=828547;CLNDN=Epilepsy,_progressive_myoclonic_5;CLNDISDB=MedGen:C5190799,Orphanet:ORPHA402082;CLNHGVS=NC_000003.12:g.64160028A>G;CLNREVSTAT=criteria_provided,_single_submitter;CLNSIG=Uncertain_significance;CLNVC=single_nucleotide_variant;CLNVCSO=SO:0001483;GENEINFO=PRICKLE2:166336;MC=SO:0001583|missense_variant;ORIGIN=1;Pangolin=ENSG00000163637.13|49:0.01|8:-0.0
chr3	64160065	945693	T	G	.	.	ALLELEID=923342;CLNDN=Epilepsy,_progressive_myoclonic_5;CLNDISDB=MedGen:C5190799,Orphanet:ORPHA402082;CLNHGVS=NC_000003.12:g.64160065T>G;CLNREVSTAT=criteria_provided,_single_submitter;CLNSIG=Uncertain_significance;CLNVC=single_nucleotide_variant;CLNVCSO=SO:0001483;GENEINFO=PRICKLE2:166336;MC=SO:0001583|missense_variant;ORIGIN=1;Pangolin=ENSG00000163637.13|12:0.01|-15:-0.0
chr3	64163011	1054044	C	T	.	.	ALLELEID=1042444;CLNDN=Epilepsy,_progressive_myoclonic_5;CLNDISDB=MedGen:C5190799,Orphanet:ORPHA402082;CLNHGVS=NC_000003.12:g.64163011C>T;CLNREVSTAT=criteria_provided,_single_submitter;CLNSIG=Uncertain_significance;CLNVC=single_nucleotide_variant;CLNVCSO=SO:0001483;GENEINFO=PRICKLE2:166336;MC=SO:0001627|intron_variant;ORIGIN=1;Pangolin=ENSG00000163637.13|5:0.0|5:-0.01
chr3	64163045	284190	G	C	.	.	AF_EXAC=2e-05;ALLELEID=268427;CLNDN=not_provided;CLNDISDB=MedGen:CN517202;CLNHGVS=NC_000003.12:g.64163045G>C;CLNREVSTAT=criteria_provided,_single_submitter;CLNSIG=Uncertain_significance;CLNVC=single_nucleotide_variant;CLNVCSO=SO:0001483;GENEINFO=PRICKLE2:166336;MC=SO:0001583|missense_variant;ORIGIN=1;RS=765702961;Pangolin=ENSG00000163637.13|-29:0.0|31:-0.0
chr3	64163059	572356	C	T	.	.	ALLELEID=563297;CLNDN=Epilepsy,_progressive_myoclonic_5;CLNDISDB=MedGen:C5190799,Orphanet:ORPHA402082;CLNHGVS=NC_000003.12:g.64163059C>T;CLNREVSTAT=criteria_provided,_single_submitter;CLNSIG=Uncertain_significance;CLNVC=single_nucleotide_variant;CLNVCSO=SO:0001483;GENEINFO=PRICKLE2:166336;MC=SO:0001583|missense_variant;ORIGIN=1;RS=1559550002;Pangolin=ENSG00000163637.13|-43:0.0|-43:-0.01
chr3	64163080	1020148	T	C	.	.	ALLELEID=1004955;CLNDN=Epilepsy,_progressive_myoclonic_5;CLNDISDB=MedGen:C5190799,Orphanet:ORPHA402082;CLNHGVS=NC_000003.12:g.64163080T>C;CLNREVSTAT=criteria_provided,_single_submitter;CLNSIG=Uncertain_significance;CLNVC=single_nucleotide_variant;CLNVCSO=SO:0001483;GENEINFO=PRICKLE2:166336;MC=SO:0001583|missense_variant;ORIGIN=1;Pangolin=ENSG00000163637.13|-1:0.0|49:-0.0
chr3	64163086	1008225	T	A	.	.	ALLELEID=989782;CLNDN=Epilepsy,_progressive_myoclonic_5;CLNDISDB=MedGen:C5190799,Orphanet:ORPHA402082;CLNHGVS=NC_000003.12:g.64163086T>A;CLNREVSTAT=criteria_provided,_single_submitter;CLNSIG=Uncertain_significance;CLNVC=single_nucleotide_variant;CLNVCSO=SO:0001483;GENEINFO=PRICKLE2:166336;MC=SO:0001583|missense_variant;ORIGIN=1;Pangolin=ENSG00000163637.13|-10:0.0|43:-0.01
chr3	64198805	167532	C	T	.	.	AF_EXAC=4e-05;ALLELEID=177980;CLNDN=Progressive_myoclonic_epilepsy|not_provided;CLNDISDB=MONDO:MONDO:0020074,MedGen:C0751778,OMIM:PS254800,Orphanet:ORPHA98261,SNOMED_CT:267581004|MedGen:CN517202;CLNHGVS=NC_000003.12:g.64198805C>T;CLNREVSTAT=criteria_provided,_multiple_submitters,_no_conflicts;CLNSIG=Uncertain_significance;CLNVC=single_nucleotide_variant;CLNVCSO=SO:0001483;CLNVI=Illumina_Clinical_Services_Laboratory,Illumina:664068;GENEINFO=PRICKLE2:166336|PRICKLE2-AS3:100874243;MC=SO:0001619|non-coding_transcript_variant,SO:0001819|synonymous_variant;ORIGIN=1;RS=727504106;Pangolin=ENSG00000226017.2|-26:0.0|48:-0.0ENSG00000163637.13|-21:0.0|-26:-0.0
chr3	64198830	1041252	G	C	.	.	ALLELEID=1025487;CLNDN=Epilepsy,_progressive_myoclonic_5;CLNDISDB=MedGen:C5190799,Orphanet:ORPHA402082;CLNHGVS=NC_000003.12:g.64198830G>C;CLNREVSTAT=criteria_provided,_single_submitter;CLNSIG=Uncertain_significance;CLNVC=single_nucleotide_variant;CLNVCSO=SO:0001483;GENEINFO=PRICKLE2:166336|PRICKLE2-AS3:100874243;MC=SO:0001583|missense_variant,SO:0001619|non-coding_transcript_variant;ORIGIN=1;Pangolin=ENSG00000226017.2|23:0.0|1:-0.0ENSG00000163637.13|34:0.0|-46:-0.0
chr3	64198879	949446	T	C	.	.	ALLELEID=923343;CLNDN=Epilepsy,_progressive_myoclonic_5;CLNDISDB=MedGen:C5190799,Orphanet:ORPHA402082;CLNHGVS=NC_000003.12:g.64198879T>C;CLNREVSTAT=criteria_provided,_single_submitter;CLNSIG=Uncertain_significance;CLNVC=single_nucleotide_variant;CLNVCSO=SO:0001483;GENEINFO=PRICKLE2:166336|PRICKLE2-AS3:100874243;MC=SO:0001583|missense_variant,SO:0001619|non-coding_transcript_variant;ORIGIN=1;Pangolin=ENSG00000226017.2|-25:0.0|31:-0.0ENSG00000163637.13|13:0.0|-15:-0.0
chr3	64198940	346479	G	C	.	.	AF_EXAC=2e-05;ALLELEID=291430;CLNDN=Progressive_myoclonic_epilepsy;CLNDISDB=MONDO:MONDO:0020074,MedGen:C0751778,OMIM:PS254800,Orphanet:ORPHA98261,SNOMED_CT:267581004;CLNHGVS=NC_000003.12:g.64198940G>C;CLNREVSTAT=criteria_provided,_single_submitter;CLNSIG=Uncertain_significance;CLNVC=single_nucleotide_variant;CLNVCSO=SO:0001483;CLNVI=Illumina_Clinical_Services_Laboratory,Illumina:504474;GENEINFO=PRICKLE2:166336|PRICKLE2-AS3:100874243;MC=SO:0001619|non-coding_transcript_variant,SO:0001623|5_prime_UTR_variant;ORIGIN=1;RS=750990245;Pangolin=ENSG00000226017.2|49:0.07|-15:-0.0ENSG00000163637.13|27:0.01|23:-0.0
chr3	64224958	900295	C	G	.	.	ALLELEID=889605;CLNDN=Progressive_myoclonic_epilepsy;CLNDISDB=MONDO:MONDO:0020074,MedGen:C0751778,OMIM:PS254800,Orphanet:ORPHA98261,SNOMED_CT:267581004;CLNHGVS=NC_000003.12:g.64224958C>G;CLNREVSTAT=criteria_provided,_single_submitter;CLNSIG=Uncertain_significance;CLNVC=single_nucleotide_variant;CLNVCSO=SO:0001483;CLNVI=Illumina_Clinical_Services_Laboratory,Illumina:582231;GENEINFO=PRICKLE2:166336;MC=SO:0001623|5_prime_UTR_variant,SO:0001627|intron_variant;ORIGIN=1;Pangolin=ENSG00000163637.13|-48:0.09|0:-0.0
chr3	64224991	900296	C	A	.	.	ALLELEID=889606;CLNDN=Progressive_myoclonic_epilepsy;CLNDISDB=MONDO:MONDO:0020074,MedGen:C0751778,OMIM:PS254800,Orphanet:ORPHA98261,SNOMED_CT:267581004;CLNHGVS=NC_000003.12:g.64224991C>A;CLNREVSTAT=criteria_provided,_single_submitter;CLNSIG=Uncertain_significance;CLNVC=single_nucleotide_variant;CLNVCSO=SO:0001483;CLNVI=Illumina_Clinical_Services_Laboratory,Illumina:1408305;GENEINFO=PRICKLE2:166336;MC=SO:0001623|5_prime_UTR_variant,SO:0001627|intron_variant;ORIGIN=1;Pangolin=ENSG00000163637.13|36:0.0|16:-0.0
chr3	64225015	900297	C	T	.	.	ALLELEID=889607;CLNDN=Progressive_myoclonic_epilepsy;CLNDISDB=MONDO:MONDO:0020074,MedGen:C0751778,OMIM:PS254800,Orphanet:ORPHA98261,SNOMED_CT:267581004;CLNHGVS=NC_000003.12:g.64225015C>T;CLNREVSTAT=criteria_provided,_single_submitter;CLNSIG=Uncertain_significance;CLNVC=single_nucleotide_variant;CLNVCSO=SO:0001483;CLNVI=Illumina_Clinical_Services_Laboratory,Illumina:1358365;GENEINFO=PRICKLE2:166336;MC=SO:0001623|5_prime_UTR_variant,SO:0001627|intron_variant;ORIGIN=1;Pangolin=ENSG00000163637.13|-8:0.0|-8:-0.0
chr3	64225088	900298	T	C	.	.	ALLELEID=889608;CLNDN=Progressive_myoclonic_epilepsy;CLNDISDB=MONDO:MONDO:0020074,MedGen:C0751778,OMIM:PS254800,Orphanet:ORPHA98261,SNOMED_CT:267581004;CLNHGVS=NC_000003.12:g.64225088T>C;CLNREVSTAT=criteria_provided,_single_submitter;CLNSIG=Uncertain_significance;CLNVC=single_nucleotide_variant;CLNVCSO=SO:0001483;CLNVI=Illumina_Clinical_Services_Laboratory,Illumina:927897;GENEINFO=PRICKLE2:166336;MC=SO:0001623|5_prime_UTR_variant,SO:0001627|intron_variant;ORIGIN=1;Pangolin=ENSG00000163637.13|-12:0.0|-2:-0.0
chr3	64225127	900299	G	A	.	.	ALLELEID=889609;CLNDN=Progressive_myoclonic_epilepsy;CLNDISDB=MONDO:MONDO:0020074,MedGen:C0751778,OMIM:PS254800,Orphanet:ORPHA98261,SNOMED_CT:267581004;CLNHGVS=NC_000003.12:g.64225127G>A;CLNREVSTAT=criteria_provided,_single_submitter;CLNSIG=Uncertain_significance;CLNVC=single_nucleotide_variant;CLNVCSO=SO:0001483;CLNVI=Illumina_Clinical_Services_Laboratory,Illumina:849827;GENEINFO=PRICKLE2:166336;MC=SO:0001623|5_prime_UTR_variant,SO:0001627|intron_variant;ORIGIN=1;Pangolin=ENSG00000163637.13|-19:0.0|27:-0.01
chr3	64225140	346482	T	C	.	.	ALLELEID=291433;CLNDN=Progressive_myoclonic_epilepsy;CLNDISDB=MONDO:MONDO:0020074,MedGen:C0751778,OMIM:PS254800,Orphanet:ORPHA98261,SNOMED_CT:267581004;CLNHGVS=NC_000003.12:g.64225140T>C;CLNREVSTAT=criteria_provided,_single_submitter;CLNSIG=Uncertain_significance;CLNVC=single_nucleotide_variant;CLNVCSO=SO:0001483;CLNVI=Illumina_Clinical_Services_Laboratory,Illumina:202583;GENEINFO=PRICKLE2:166336;MC=SO:0001623|5_prime_UTR_variant,SO:0001627|intron_variant;ORIGIN=1;RS=886058802;Pangolin=ENSG00000163637.13|14:0.01|-2:-0.0
chr3	64225154	346483	T	A	.	.	ALLELEID=295971;CLNDN=Progressive_myoclonic_epilepsy;CLNDISDB=MONDO:MONDO:0020074,MedGen:C0751778,OMIM:PS254800,Orphanet:ORPHA98261,SNOMED_CT:267581004;CLNHGVS=NC_000003.12:g.64225154T>A;CLNREVSTAT=criteria_provided,_single_submitter;CLNSIG=Uncertain_significance;CLNVC=single_nucleotide_variant;CLNVCSO=SO:0001483;CLNVI=Illumina_Clinical_Services_Laboratory,Illumina:146058;GENEINFO=PRICKLE2:166336;MC=SO:0001623|5_prime_UTR_variant,SO:0001627|intron_variant;ORIGIN=1;RS=886058803;Pangolin=ENSG00000163637.13|47:0.0|0:-0.02
chr3	64225156	346484	T	C	.	.	ALLELEID=292679;CLNDN=Progressive_myoclonic_epilepsy;CLNDISDB=MONDO:MONDO:0020074,MedGen:C0751778,OMIM:PS254800,Orphanet:ORPHA98261,SNOMED_CT:267581004;CLNHGVS=NC_000003.12:g.64225156T>C;CLNREVSTAT=criteria_provided,_single_submitter;CLNSIG=Uncertain_significance;CLNVC=single_nucleotide_variant;CLNVCSO=SO:0001483;CLNVI=Illumina_Clinical_Services_Laboratory,Illumina:550440;GENEINFO=PRICKLE2:166336;MC=SO:0001623|5_prime_UTR_variant,SO:0001627|intron_variant;ORIGIN=1;RS=867607794;Pangolin=ENSG00000163637.13|-4:0.0|-2:-0.04
chr3	64225189	346485	T	G	.	.	ALLELEID=295980;CLNDN=Progressive_myoclonic_epilepsy;CLNDISDB=MONDO:MONDO:0020074,MedGen:C0751778,OMIM:PS254800,Orphanet:ORPHA98261,SNOMED_CT:267581004;CLNHGVS=NC_000003.12:g.64225189T>G;CLNREVSTAT=criteria_provided,_single_submitter;CLNSIG=Uncertain_significance;CLNVC=single_nucleotide_variant;CLNVCSO=SO:0001483;CLNVI=Illumina_Clinical_Services_Laboratory,Illumina:32657;GENEINFO=PRICKLE2:166336;MC=SO:0001623|5_prime_UTR_variant,SO:0001627|intron_variant;ORIGIN=1;RS=886058804;Pangolin=ENSG00000163637.13|-18:0.0|-35:-0.01
chr3	64225232	346486	C	T	.	.	ALLELEID=296002;CLNDN=Progressive_myoclonic_epilepsy;CLNDISDB=MONDO:MONDO:0020074,MedGen:C0751778,OMIM:PS254800,Orphanet:ORPHA98261,SNOMED_CT:267581004;CLNHGVS=NC_000003.12:g.64225232C>T;CLNREVSTAT=criteria_provided,_single_submitter;CLNSIG=Uncertain_significance;CLNVC=single_nucleotide_variant;CLNVCSO=SO:0001483;CLNVI=Illumina_Clinical_Services_Laboratory,Illumina:222739;GENEINFO=PRICKLE2:166336;MC=SO:0001623|5_prime_UTR_variant,SO:0001627|intron_variant;ORIGIN=1;RS=569115082;Pangolin=ENSG00000163637.13|33:0.0|-31:-0.0
chr3	64225239	346487	C	T	.	.	AF_TGP=0.0014;ALLELEID=295981;CLNDN=Progressive_myoclonic_epilepsy;CLNDISDB=MONDO:MONDO:0020074,MedGen:C0751778,OMIM:PS254800,Orphanet:ORPHA98261,SNOMED_CT:267581004;CLNHGVS=NC_000003.12:g.64225239C>T;CLNREVSTAT=criteria_provided,_single_submitter;CLNSIG=Uncertain_significance;CLNVC=single_nucleotide_variant;CLNVCSO=SO:0001483;CLNVI=Illumina_Clinical_Services_Laboratory,Illumina:113602;GENEINFO=PRICKLE2:166336;MC=SO:0001623|5_prime_UTR_variant,SO:0001627|intron_variant;ORIGIN=1;RS=139238137;Pangolin=ENSG00000163637.13|30:0.0|44:-0.0
chr3	64225240	346488	G	A	.	.	ALLELEID=296004;CLNDN=Progressive_myoclonic_epilepsy;CLNDISDB=MONDO:MONDO:0020074,MedGen:C0751778,OMIM:PS254800,Orphanet:ORPHA98261,SNOMED_CT:267581004;CLNHGVS=NC_000003.12:g.64225240G>A;CLNREVSTAT=criteria_provided,_single_submitter;CLNSIG=Uncertain_significance;CLNVC=single_nucleotide_variant;CLNVCSO=SO:0001483;CLNVI=Illumina_Clinical_Services_Laboratory,Illumina:101555;GENEINFO=PRICKLE2:166336;MC=SO:0001623|5_prime_UTR_variant,SO:0001627|intron_variant;ORIGIN=1;RS=886058805;Pangolin=ENSG00000163637.13|29:0.0|43:-0.0
chr3	64225316	346489	G	A	.	.	ALLELEID=296020;CLNDN=Progressive_myoclonic_epilepsy;CLNDISDB=MONDO:MONDO:0020074,MedGen:C0751778,OMIM:PS254800,Orphanet:ORPHA98261,SNOMED_CT:267581004;CLNHGVS=NC_000003.12:g.64225316G>A;CLNREVSTAT=criteria_provided,_single_submitter;CLNSIG=Uncertain_significance;CLNVC=single_nucleotide_variant;CLNVCSO=SO:0001483;CLNVI=Illumina_Clinical_Services_Laboratory,Illumina:108473;GENEINFO=PRICKLE2:166336;MC=SO:0001623|5_prime_UTR_variant,SO:0001627|intron_variant;ORIGIN=1;RS=886058806;Pangolin=ENSG00000163637.13|5:0.0|-47:-0.0
chr3	64225351	901452	T	C	.	.	ALLELEID=889610;CLNDN=Progressive_myoclonic_epilepsy;CLNDISDB=MONDO:MONDO:0020074,MedGen:C0751778,OMIM:PS254800,Orphanet:ORPHA98261,SNOMED_CT:267581004;CLNHGVS=NC_000003.12:g.64225351T>C;CLNREVSTAT=criteria_provided,_single_submitter;CLNSIG=Uncertain_significance;CLNVC=single_nucleotide_variant;CLNVCSO=SO:0001483;CLNVI=Illumina_Clinical_Services_Laboratory,Illumina:292916;GENEINFO=PRICKLE2:166336;MC=SO:0001623|5_prime_UTR_variant,SO:0001627|intron_variant;ORIGIN=1;Pangolin=ENSG00000163637.13|44:0.0|15:-0.0
chr3	64225421	901453	C	G	.	.	ALLELEID=889611;CLNDN=Progressive_myoclonic_epilepsy;CLNDISDB=MONDO:MONDO:0020074,MedGen:C0751778,OMIM:PS254800,Orphanet:ORPHA98261,SNOMED_CT:267581004;CLNHGVS=NC_000003.12:g.64225421C>G;CLNREVSTAT=criteria_provided,_single_submitter;CLNSIG=Uncertain_significance;CLNVC=single_nucleotide_variant;CLNVCSO=SO:0001483;CLNVI=Illumina_Clinical_Services_Laboratory,Illumina:1316385;GENEINFO=PRICKLE2:166336;MC=SO:0001623|5_prime_UTR_variant,SO:0001627|intron_variant;ORIGIN=1;Pangolin=ENSG00000163637.13|-26:0.0|1:-0.0
chr3	64225428	346491	T	C	.	.	AF_TGP=0.0002;ALLELEID=296021;CLNDN=Progressive_myoclonic_epilepsy;CLNDISDB=MONDO:MONDO:0020074,MedGen:C0751778,OMIM:PS254800,Orphanet:ORPHA98261,SNOMED_CT:267581004;CLNHGVS=NC_000003.12:g.64225428T>C;CLNREVSTAT=criteria_provided,_single_submitter;CLNSIG=Uncertain_significance;CLNVC=single_nucleotide_variant;CLNVCSO=SO:0001483;CLNVI=Illumina_Clinical_Services_Laboratory,Illumina:800555;GENEINFO=PRICKLE2:166336;MC=SO:0001623|5_prime_UTR_variant,SO:0001627|intron_variant;ORIGIN=1;RS=550234814;Pangolin=ENSG00000163637.13|-6:0.0|-33:-0.0
chr3	64225431	902024	C	T	.	.	ALLELEID=889612;CLNDN=Progressive_myoclonic_epilepsy;CLNDISDB=MONDO:MONDO:0020074,MedGen:C0751778,OMIM:PS254800,Orphanet:ORPHA98261,SNOMED_CT:267581004;CLNHGVS=NC_000003.12:g.64225431C>T;CLNREVSTAT=criteria_provided,_single_submitter;CLNSIG=Uncertain_significance;CLNVC=single_nucleotide_variant;CLNVCSO=SO:0001483;CLNVI=Illumina_Clinical_Services_Laboratory,Illumina:125779;GENEINFO=PRICKLE2:166336;MC=SO:0001623|5_prime_UTR_variant,SO:0001627|intron_variant;ORIGIN=1;Pangolin=ENSG00000163637.13|-36:0.0|-9:-0.0
chr3	64225436	346492	CTGG	C	.	.	ALLELEID=295982;CLNDN=Progressive_myoclonic_epilepsy;CLNDISDB=MONDO:MONDO:0020074,MedGen:C0751778,OMIM:PS254800,Orphanet:ORPHA98261,SNOMED_CT:267581004;CLNHGVS=NC_000003.12:g.64225439_64225441GTG[1];CLNREVSTAT=criteria_provided,_single_submitter;CLNSIG=Uncertain_significance;CLNVC=Microsatellite;CLNVCSO=SO:0000289;CLNVI=Illumina_Clinical_Services_Laboratory,Illumina:707426;GENEINFO=PRICKLE2:166336;MC=SO:0001623|5_prime_UTR_variant,SO:0001627|intron_variant;ORIGIN=1;RS=886058807;Pangolin=ENSG00000163637.13|-38:0.0|-14:-0.0
chr3	66262051	522130	G	A	.	.	ALLELEID=511507;CLNDN=Inborn_genetic_diseases;CLNDISDB=MeSH:D030342,MedGen:C0950123;CLNHGVS=NC_000003.12:g.66262051G>A;CLNREVSTAT=criteria_provided,_single_submitter;CLNSIG=Uncertain_significance;CLNVC=single_nucleotide_variant;CLNVCSO=SO:0001483;GENEINFO=SLC25A26:115286;MC=SO:0001583|missense_variant,SO:0001619|non-coding_transcript_variant;ORIGIN=1;RS=774532404;Pangolin=ENSG00000144741.17|-24:0.01|50:-0.01
chr3	66377779	377066	TGTTGGAA	T	.	.	ALLELEID=363944;CLNDN=not_provided;CLNDISDB=MedGen:CN517202;CLNHGVS=NC_000003.12:g.66377785_66377791del;CLNREVSTAT=criteria_provided,_single_submitter;CLNSIG=Uncertain_significance;CLNVC=Deletion;CLNVCSO=SO:0000159;GENEINFO=SLC25A26:115286;MC=SO:0001589|frameshift_variant,SO:0001619|non-coding_transcript_variant;ORIGIN=1;RS=756882441;Pangolin=ENSG00000144741.17|16:0.0|47:-0.0
chr3	67520510	871256	G	A	.	.	ALLELEID=859295;CLNDN=not_provided;CLNDISDB=MedGen:CN517202;CLNHGVS=NC_000003.12:g.67520510G>A;CLNREVSTAT=criteria_provided,_single_submitter;CLNSIG=Uncertain_significance;CLNVC=single_nucleotide_variant;CLNVCSO=SO:0001483;GENEINFO=SUCLG2:8801;MC=SO:0001583|missense_variant;ORIGIN=1;Pangolin=ENSG00000172340.14|-28:0.0|-28:-0.0
chr3	68978366	1054717	C	T	.	.	ALLELEID=1042445;CLNDN=Adams-Oliver_syndrome_4;CLNDISDB=MONDO:MONDO:0014124,MedGen:C3809092,OMIM:615297;CLNHGVS=NC_000003.12:g.68978366C>T;CLNREVSTAT=criteria_provided,_single_submitter;CLNSIG=Uncertain_significance;CLNVC=single_nucleotide_variant;CLNVCSO=SO:0001483;GENEINFO=EOGT:285203;MC=SO:0001587|nonsense,SO:0001619|non-coding_transcript_variant;ORIGIN=1;Pangolin=ENSG00000163378.14|-38:0.0|-33:-0.06
chr3	68978383	946321	C	T	.	.	ALLELEID=923344;CLNDN=Adams-Oliver_syndrome_4;CLNDISDB=MONDO:MONDO:0014124,MedGen:C3809092,OMIM:615297;CLNHGVS=NC_000003.12:g.68978383C>T;CLNREVSTAT=criteria_provided,_single_submitter;CLNSIG=Uncertain_significance;CLNVC=single_nucleotide_variant;CLNVCSO=SO:0001483;GENEINFO=EOGT:285203;MC=SO:0001583|missense_variant,SO:0001619|non-coding_transcript_variant;ORIGIN=1;Pangolin=ENSG00000163378.14|48:0.0|-50:-0.0
chr3	68982875	1021870	G	A	.	.	ALLELEID=1004956;CLNDN=Adams-Oliver_syndrome_4;CLNDISDB=MONDO:MONDO:0014124,MedGen:C3809092,OMIM:615297;CLNHGVS=NC_000003.12:g.68982875G>A;CLNREVSTAT=criteria_provided,_single_submitter;CLNSIG=Uncertain_significance;CLNVC=single_nucleotide_variant;CLNVCSO=SO:0001483;GENEINFO=EOGT:285203;MC=SO:0001627|intron_variant;ORIGIN=1;Pangolin=ENSG00000163378.14|-3:0.01|-3:-0.0
chr3	68987483	1010701	G	A	.	.	ALLELEID=989783;CLNDN=Adams-Oliver_syndrome_4;CLNDISDB=MONDO:MONDO:0014124,MedGen:C3809092,OMIM:615297;CLNHGVS=NC_000003.12:g.68987483G>A;CLNREVSTAT=criteria_provided,_single_submitter;CLNSIG=Uncertain_significance;CLNVC=single_nucleotide_variant;CLNVCSO=SO:0001483;GENEINFO=EOGT:285203;MC=SO:0001583|missense_variant,SO:0001619|non-coding_transcript_variant;ORIGIN=1;Pangolin=ENSG00000163378.14|-49:0.0|30:-0.03
chr3	69004382	946322	A	T	.	.	ALLELEID=923345;CLNDN=Adams-Oliver_syndrome_4;CLNDISDB=MONDO:MONDO:0014124,MedGen:C3809092,OMIM:615297;CLNHGVS=NC_000003.12:g.69004382A>T;CLNREVSTAT=criteria_provided,_single_submitter;CLNSIG=Uncertain_significance;CLNVC=single_nucleotide_variant;CLNVCSO=SO:0001483;GENEINFO=EOGT:285203;MC=SO:0001583|missense_variant,SO:0001619|non-coding_transcript_variant;ORIGIN=1;Pangolin=ENSG00000163378.14|-4:0.0|24:-0.01
chr3	69004450	1050810	A	T	.	.	ALLELEID=1038918;CLNDN=Adams-Oliver_syndrome_4;CLNDISDB=MONDO:MONDO:0014124,MedGen:C3809092,OMIM:615297;CLNHGVS=NC_000003.12:g.69004450A>T;CLNREVSTAT=criteria_provided,_single_submitter;CLNSIG=Uncertain_significance;CLNVC=single_nucleotide_variant;CLNVCSO=SO:0001483;GENEINFO=EOGT:285203;MC=SO:0001583|missense_variant,SO:0001619|non-coding_transcript_variant;ORIGIN=64;Pangolin=ENSG00000163378.14|32:0.0|39:-0.0
chr3	69005200	864595	T	A	.	.	ALLELEID=828548;CLNDN=Adams-Oliver_syndrome_4;CLNDISDB=MONDO:MONDO:0014124,MedGen:C3809092,OMIM:615297;CLNHGVS=NC_000003.12:g.69005200T>A;CLNREVSTAT=criteria_provided,_single_submitter;CLNSIG=Uncertain_significance;CLNVC=single_nucleotide_variant;CLNVCSO=SO:0001483;GENEINFO=EOGT:285203;MC=SO:0001583|missense_variant,SO:0001619|non-coding_transcript_variant;ORIGIN=1;Pangolin=ENSG00000163378.14|-10:0.02|34:-0.03
chr3	69008431	1035062	C	A	.	.	ALLELEID=1025488;CLNDN=Adams-Oliver_syndrome_4;CLNDISDB=MONDO:MONDO:0014124,MedGen:C3809092,OMIM:615297;CLNHGVS=NC_000003.12:g.69008431C>A;CLNREVSTAT=criteria_provided,_single_submitter;CLNSIG=Uncertain_significance;CLNVC=single_nucleotide_variant;CLNVCSO=SO:0001483;GENEINFO=EOGT:285203;MC=SO:0001583|missense_variant,SO:0001619|non-coding_transcript_variant;ORIGIN=1;Pangolin=ENSG00000163378.14|2:0.11|-3:-0.01
chr3	69009671	639398	G	C	.	.	AF_ESP=0.00023;AF_EXAC=0.00013;AF_TGP=0.0004;ALLELEID=631779;CLNDN=Adams-Oliver_syndrome_4;CLNDISDB=MONDO:MONDO:0014124,MedGen:C3809092,OMIM:615297;CLNHGVS=NC_000003.12:g.69009671G>C;CLNREVSTAT=criteria_provided,_single_submitter;CLNSIG=Uncertain_significance;CLNVC=single_nucleotide_variant;CLNVCSO=SO:0001483;GENEINFO=EOGT:285203;MC=SO:0001583|missense_variant,SO:0001619|non-coding_transcript_variant;ORIGIN=1;RS=139295083;Pangolin=ENSG00000163378.14|11:0.0|-34:-0.0
chr3	69109096	656094	T	TA	.	.	ALLELEID=631780;CLNDN=Nemaline_myopathy_10;CLNDISDB=MONDO:MONDO:0014513,MedGen:C4015360,OMIM:616165;CLNHGVS=NC_000003.12:g.69109097dup;CLNREVSTAT=criteria_provided,_single_submitter;CLNSIG=Uncertain_significance;CLNVC=Duplication;CLNVCSO=SO:1000035;GENEINFO=LMOD3:56203;MC=SO:0001578|stop_lost,SO:0001589|frameshift_variant;ORIGIN=1;RS=1575869958;Pangolin=ENSG00000163380.16|26:0.02|26:-0.0
chr3	69109100	940325	CCA	C	.	.	ALLELEID=932081;CLNDN=Nemaline_myopathy_10;CLNDISDB=MONDO:MONDO:0014513,MedGen:C4015360,OMIM:616165;CLNHGVS=NC_000003.12:g.69109101_69109102del;CLNREVSTAT=criteria_provided,_single_submitter;CLNSIG=Uncertain_significance;CLNVC=Deletion;CLNVCSO=SO:0000159;GENEINFO=LMOD3:56203;MC=SO:0001589|frameshift_variant;ORIGIN=1;Pangolin=ENSG00000163380.16|21:0.01|21:-0.01
chr3	69109108	1023469	T	G	.	.	ALLELEID=1004957;CLNDN=Nemaline_myopathy_10;CLNDISDB=MONDO:MONDO:0014513,MedGen:C4015360,OMIM:616165;CLNHGVS=NC_000003.12:g.69109108T>G;CLNREVSTAT=criteria_provided,_single_submitter;CLNSIG=Uncertain_significance;CLNVC=single_nucleotide_variant;CLNVCSO=SO:0001483;GENEINFO=LMOD3:56203;MC=SO:0001583|missense_variant;ORIGIN=1;Pangolin=ENSG00000163380.16|13:0.02|15:-0.0
chr3	69109111	218866	G	T	.	.	AF_ESP=0.00025;AF_EXAC=0.00196;AF_TGP=0.003;ALLELEID=215293;CLNDN=Nemaline_myopathy_10|not_specified;CLNDISDB=MONDO:MONDO:0014513,MedGen:C4015360,OMIM:616165|MedGen:CN169374;CLNHGVS=NC_000003.12:g.69109111G>T;CLNREVSTAT=criteria_provided,_conflicting_interpretations;CLNSIG=Conflicting_interpretations_of_pathogenicity;CLNSIGCONF=Likely_benign(1),Uncertain_significance(1);CLNVC=single_nucleotide_variant;CLNVCSO=SO:0001483;GENEINFO=LMOD3:56203;MC=SO:0001583|missense_variant;ORIGIN=1;RS=201205115;Pangolin=ENSG00000163380.16|10:0.02|-6:-0.0
chr3	69109114	542084	A	T	.	.	AF_ESP=0.00017;AF_EXAC=0.00038;ALLELEID=519885;CLNDN=Nemaline_myopathy_10;CLNDISDB=MONDO:MONDO:0014513,MedGen:C4015360,OMIM:616165;CLNHGVS=NC_000003.12:g.69109114A>T;CLNREVSTAT=criteria_provided,_single_submitter;CLNSIG=Uncertain_significance;CLNVC=single_nucleotide_variant;CLNVCSO=SO:0001483;GENEINFO=LMOD3:56203;MC=SO:0001583|missense_variant;ORIGIN=1;RS=377612351;Pangolin=ENSG00000163380.16|7:0.02|-9:-0.0
chr3	69109117	945485	T	C	.	.	ALLELEID=923346;CLNDN=Nemaline_myopathy_10;CLNDISDB=MONDO:MONDO:0014513,MedGen:C4015360,OMIM:616165;CLNHGVS=NC_000003.12:g.69109117T>C;CLNREVSTAT=criteria_provided,_single_submitter;CLNSIG=Uncertain_significance;CLNVC=single_nucleotide_variant;CLNVCSO=SO:0001483;GENEINFO=LMOD3:56203;MC=SO:0001583|missense_variant;ORIGIN=1;Pangolin=ENSG00000163380.16|4:0.05|7:-0.0
chr3	69109121	856212	C	T	.	.	ALLELEID=828549;CLNDN=Nemaline_myopathy_10;CLNDISDB=MONDO:MONDO:0014513,MedGen:C4015360,OMIM:616165;CLNHGVS=NC_000003.12:g.69109121C>T;CLNREVSTAT=criteria_provided,_single_submitter;CLNSIG=Uncertain_significance;CLNVC=single_nucleotide_variant;CLNVCSO=SO:0001483;GENEINFO=LMOD3:56203;MC=SO:0001583|missense_variant;ORIGIN=1;Pangolin=ENSG00000163380.16|39:0.0|0:-0.11
chr3	69118710	542081	A	G	.	.	AF_ESP=0.00074;AF_EXAC=0.00058;AF_TGP=0.0004;ALLELEID=519863;CLNDN=Nemaline_myopathy_10;CLNDISDB=MONDO:MONDO:0014513,MedGen:C4015360,OMIM:616165;CLNHGVS=NC_000003.12:g.69118710A>G;CLNREVSTAT=criteria_provided,_single_submitter;CLNSIG=Uncertain_significance;CLNVC=single_nucleotide_variant;CLNVCSO=SO:0001483;GENEINFO=LMOD3:56203;MC=SO:0001583|missense_variant;ORIGIN=1;RS=200045981;Pangolin=ENSG00000163380.16|-11:0.0|-11:-0.0
chr3	69118718	809504	C	T	.	.	ALLELEID=795467;CLNDN=not_provided;CLNDISDB=MedGen:CN517202;CLNHGVS=NC_000003.12:g.69118718C>T;CLNREVSTAT=criteria_provided,_single_submitter;CLNSIG=Uncertain_significance;CLNVC=single_nucleotide_variant;CLNVCSO=SO:0001483;GENEINFO=LMOD3:56203;MC=SO:0001583|missense_variant;ORIGIN=1;RS=749894242;Pangolin=ENSG00000163380.16|-19:0.0|-17:-0.0
chr3	69118749	852051	C	G	.	.	ALLELEID=828550;CLNDN=Nemaline_myopathy_10;CLNDISDB=MONDO:MONDO:0014513,MedGen:C4015360,OMIM:616165;CLNHGVS=NC_000003.12:g.69118749C>G;CLNREVSTAT=criteria_provided,_single_submitter;CLNSIG=Uncertain_significance;CLNVC=single_nucleotide_variant;CLNVCSO=SO:0001483;GENEINFO=LMOD3:56203;MC=SO:0001583|missense_variant;ORIGIN=1;Pangolin=ENSG00000163380.16|-48:0.0|-50:-0.02
chr3	69118755	846792	G	C	.	.	ALLELEID=828551;CLNDN=Nemaline_myopathy_10;CLNDISDB=MONDO:MONDO:0014513,MedGen:C4015360,OMIM:616165;CLNHGVS=NC_000003.12:g.69118755G>C;CLNREVSTAT=criteria_provided,_single_submitter;CLNSIG=Uncertain_significance;CLNVC=single_nucleotide_variant;CLNVCSO=SO:0001483;GENEINFO=LMOD3:56203;MC=SO:0001583|missense_variant;ORIGIN=1;Pangolin=ENSG00000163380.16|42:0.0|-5:-0.0
chr3	69118757	1022253	G	A	.	.	ALLELEID=1004958;CLNDN=Nemaline_myopathy_10;CLNDISDB=MONDO:MONDO:0014513,MedGen:C4015360,OMIM:616165;CLNHGVS=NC_000003.12:g.69118757G>A;CLNREVSTAT=criteria_provided,_single_submitter;CLNSIG=Uncertain_significance;CLNVC=single_nucleotide_variant;CLNVCSO=SO:0001483;GENEINFO=LMOD3:56203;MC=SO:0001583|missense_variant;ORIGIN=1;Pangolin=ENSG00000163380.16|-7:0.0|23:-0.0
chr3	69118776	945267	G	T	.	.	ALLELEID=923347;CLNDN=Nemaline_myopathy_10;CLNDISDB=MONDO:MONDO:0014513,MedGen:C4015360,OMIM:616165;CLNHGVS=NC_000003.12:g.69118776G>T;CLNREVSTAT=criteria_provided,_single_submitter;CLNSIG=Uncertain_significance;CLNVC=single_nucleotide_variant;CLNVCSO=SO:0001483;GENEINFO=LMOD3:56203;MC=SO:0001583|missense_variant;ORIGIN=1;Pangolin=ENSG00000163380.16|-2:0.0|48:-0.0
chr3	69118779	573278	G	A	.	.	AF_ESP=8e-05;AF_EXAC=4e-05;AF_TGP=0.0008;ALLELEID=559672;CLNDN=Nemaline_myopathy_10;CLNDISDB=MONDO:MONDO:0014513,MedGen:C4015360,OMIM:616165;CLNHGVS=NC_000003.12:g.69118779G>A;CLNREVSTAT=criteria_provided,_single_submitter;CLNSIG=Uncertain_significance;CLNVC=single_nucleotide_variant;CLNVCSO=SO:0001483;GENEINFO=LMOD3:56203;MC=SO:0001583|missense_variant;ORIGIN=1;RS=201771939;Pangolin=ENSG00000163380.16|2:0.0|-11:-0.0
chr3	69118797	942119	G	C	.	.	ALLELEID=932082;CLNDN=Nemaline_myopathy_10;CLNDISDB=MONDO:MONDO:0014513,MedGen:C4015360,OMIM:616165;CLNHGVS=NC_000003.12:g.69118797G>C;CLNREVSTAT=criteria_provided,_single_submitter;CLNSIG=Uncertain_significance;CLNVC=single_nucleotide_variant;CLNVCSO=SO:0001483;GENEINFO=LMOD3:56203;MC=SO:0001583|missense_variant;ORIGIN=1;Pangolin=ENSG00000163380.16|0:0.0|27:-0.0
chr3	69118805	666161	G	A	.	.	AF_EXAC=1e-05;ALLELEID=631781;CLNDN=Nemaline_myopathy_10;CLNDISDB=MONDO:MONDO:0014513,MedGen:C4015360,OMIM:616165;CLNHGVS=NC_000003.12:g.69118805G>A;CLNREVSTAT=criteria_provided,_single_submitter;CLNSIG=Uncertain_significance;CLNVC=single_nucleotide_variant;CLNVCSO=SO:0001483;GENEINFO=LMOD3:56203;MC=SO:0001583|missense_variant;ORIGIN=1;RS=778825271;Pangolin=ENSG00000163380.16|20:0.0|-1:-0.0
chr3	69118811	542083	A	T	.	.	AF_EXAC=1e-05;ALLELEID=519592;CLNDN=Nemaline_myopathy_10;CLNDISDB=MONDO:MONDO:0014513,MedGen:C4015360,OMIM:616165;CLNHGVS=NC_000003.12:g.69118811A>T;CLNREVSTAT=criteria_provided,_single_submitter;CLNSIG=Uncertain_significance;CLNVC=single_nucleotide_variant;CLNVCSO=SO:0001483;GENEINFO=LMOD3:56203;MC=SO:0001583|missense_variant;ORIGIN=1;RS=747837263;Pangolin=ENSG00000163380.16|13:0.0|-14:-0.0
chr3	69118826	475309	T	G	.	.	AF_TGP=0.0002;ALLELEID=452763;CLNDN=Nemaline_myopathy_10;CLNDISDB=MONDO:MONDO:0014513,MedGen:C4015360,OMIM:616165;CLNHGVS=NC_000003.12:g.69118826T>G;CLNREVSTAT=criteria_provided,_single_submitter;CLNSIG=Uncertain_significance;CLNVC=single_nucleotide_variant;CLNVCSO=SO:0001483;GENEINFO=LMOD3:56203;MC=SO:0001583|missense_variant;ORIGIN=1;RS=538402410;Pangolin=ENSG00000163380.16|0:0.0|-2:-0.0
chr3	69118848	574953	T	C	.	.	AF_EXAC=1e-05;ALLELEID=563302;CLNDN=Nemaline_myopathy_10;CLNDISDB=MONDO:MONDO:0014513,MedGen:C4015360,OMIM:616165;CLNHGVS=NC_000003.12:g.69118848T>C;CLNREVSTAT=criteria_provided,_single_submitter;CLNSIG=Uncertain_significance;CLNVC=single_nucleotide_variant;CLNVCSO=SO:0001483;GENEINFO=LMOD3:56203;MC=SO:0001583|missense_variant;ORIGIN=1;RS=764972614;Pangolin=ENSG00000163380.16|39:0.0|-24:-0.0
chr3	69118850	1002441	G	C	.	.	ALLELEID=989784;CLNDN=Nemaline_myopathy_10;CLNDISDB=MONDO:MONDO:0014513,MedGen:C4015360,OMIM:616165;CLNHGVS=NC_000003.12:g.69118850G>C;CLNREVSTAT=criteria_provided,_single_submitter;CLNSIG=Uncertain_significance;CLNVC=single_nucleotide_variant;CLNVCSO=SO:0001483;GENEINFO=LMOD3:56203;MC=SO:0001583|missense_variant;ORIGIN=1;Pangolin=ENSG00000163380.16|0:0.0|37:-0.0
chr3	69118871	654151	C	A	.	.	ALLELEID=631782;CLNDN=Nemaline_myopathy_10;CLNDISDB=MONDO:MONDO:0014513,MedGen:C4015360,OMIM:616165;CLNHGVS=NC_000003.12:g.69118871C>A;CLNREVSTAT=criteria_provided,_single_submitter;CLNSIG=Uncertain_significance;CLNVC=single_nucleotide_variant;CLNVCSO=SO:0001483;GENEINFO=LMOD3:56203;MC=SO:0001583|missense_variant;ORIGIN=1;RS=780071005;Pangolin=ENSG00000163380.16|1:0.0|16:-0.0
chr3	69118872	1040790	G	T	.	.	ALLELEID=1025489;CLNDN=Nemaline_myopathy_10;CLNDISDB=MONDO:MONDO:0014513,MedGen:C4015360,OMIM:616165;CLNHGVS=NC_000003.12:g.69118872G>T;CLNREVSTAT=criteria_provided,_single_submitter;CLNSIG=Uncertain_significance;CLNVC=single_nucleotide_variant;CLNVCSO=SO:0001483;GENEINFO=LMOD3:56203;MC=SO:0001583|missense_variant;ORIGIN=1;Pangolin=ENSG00000163380.16|0:0.0|15:-0.0
chr3	69118887	654776	G	T	.	.	AF_ESP=8e-05;ALLELEID=631783;CLNDN=Nemaline_myopathy_10;CLNDISDB=MONDO:MONDO:0014513,MedGen:C4015360,OMIM:616165;CLNHGVS=NC_000003.12:g.69118887G>T;CLNREVSTAT=criteria_provided,_single_submitter;CLNSIG=Uncertain_significance;CLNVC=single_nucleotide_variant;CLNVCSO=SO:0001483;GENEINFO=LMOD3:56203;MC=SO:0001583|missense_variant;ORIGIN=1;RS=375665119;Pangolin=ENSG00000163380.16|45:0.0|0:-0.0
chr3	69118895	475306	A	G	.	.	AF_EXAC=3e-05;ALLELEID=453505;CLNDN=Nemaline_myopathy_10;CLNDISDB=MONDO:MONDO:0014513,MedGen:C4015360,OMIM:616165;CLNHGVS=NC_000003.12:g.69118895A>G;CLNREVSTAT=criteria_provided,_single_submitter;CLNSIG=Uncertain_significance;CLNVC=single_nucleotide_variant;CLNVCSO=SO:0001483;GENEINFO=LMOD3:56203;MC=SO:0001583|missense_variant;ORIGIN=1;RS=745318870;Pangolin=ENSG00000163380.16|37:0.0|-8:-0.0
chr3	69118899	1051306	G	A	.	.	ALLELEID=1042446;CLNDN=Nemaline_myopathy_10;CLNDISDB=MONDO:MONDO:0014513,MedGen:C4015360,OMIM:616165;CLNHGVS=NC_000003.12:g.69118899G>A;CLNREVSTAT=criteria_provided,_single_submitter;CLNSIG=Uncertain_significance;CLNVC=single_nucleotide_variant;CLNVCSO=SO:0001483;GENEINFO=LMOD3:56203;MC=SO:0001583|missense_variant;ORIGIN=1;Pangolin=ENSG00000163380.16|-12:0.0|33:-0.0
chr3	69118914	542082	C	T	.	.	AF_EXAC=0.00012;ALLELEID=519894;CLNDN=Nemaline_myopathy_10;CLNDISDB=MONDO:MONDO:0014513,MedGen:C4015360,OMIM:616165;CLNHGVS=NC_000003.12:g.69118914C>T;CLNREVSTAT=criteria_provided,_single_submitter;CLNSIG=Uncertain_significance;CLNVC=single_nucleotide_variant;CLNVCSO=SO:0001483;GENEINFO=LMOD3:56203;MC=SO:0001583|missense_variant;ORIGIN=1;RS=750502860;Pangolin=ENSG00000163380.16|-27:0.0|-1:-0.0
chr3	69118928	858092	G	A	.	.	ALLELEID=828552;CLNDN=Nemaline_myopathy_10;CLNDISDB=MONDO:MONDO:0014513,MedGen:C4015360,OMIM:616165;CLNHGVS=NC_000003.12:g.69118928G>A;CLNREVSTAT=criteria_provided,_single_submitter;CLNSIG=Uncertain_significance;CLNVC=single_nucleotide_variant;CLNVCSO=SO:0001483;GENEINFO=LMOD3:56203;MC=SO:0001583|missense_variant;ORIGIN=1;Pangolin=ENSG00000163380.16|38:0.0|38:-0.0
chr3	69118932	937750	C	T	.	.	ALLELEID=932083;CLNDN=Nemaline_myopathy_10;CLNDISDB=MONDO:MONDO:0014513,MedGen:C4015360,OMIM:616165;CLNHGVS=NC_000003.12:g.69118932C>T;CLNREVSTAT=criteria_provided,_single_submitter;CLNSIG=Uncertain_significance;CLNVC=single_nucleotide_variant;CLNVCSO=SO:0001483;GENEINFO=LMOD3:56203;MC=SO:0001583|missense_variant;ORIGIN=1;Pangolin=ENSG00000163380.16|34:0.0|0:-0.0
chr3	69118940	1034836	G	T	.	.	ALLELEID=1025490;CLNDN=Nemaline_myopathy_10;CLNDISDB=MONDO:MONDO:0014513,MedGen:C4015360,OMIM:616165;CLNHGVS=NC_000003.12:g.69118940G>T;CLNREVSTAT=criteria_provided,_single_submitter;CLNSIG=Uncertain_significance;CLNVC=single_nucleotide_variant;CLNVCSO=SO:0001483;GENEINFO=LMOD3:56203;MC=SO:0001583|missense_variant;ORIGIN=1;Pangolin=ENSG00000163380.16|-8:0.0|26:-0.0
chr3	69118952	1056511	A	T	.	.	ALLELEID=1042447;CLNDN=Nemaline_myopathy_10;CLNDISDB=MONDO:MONDO:0014513,MedGen:C4015360,OMIM:616165;CLNHGVS=NC_000003.12:g.69118952A>T;CLNREVSTAT=criteria_provided,_single_submitter;CLNSIG=Uncertain_significance;CLNVC=single_nucleotide_variant;CLNVCSO=SO:0001483;GENEINFO=LMOD3:56203;MC=SO:0001583|missense_variant;ORIGIN=1;Pangolin=ENSG00000163380.16|14:0.0|-20:-0.0
chr3	69118971	660061	A	C	.	.	AF_ESP=0.00016;AF_EXAC=4e-05;ALLELEID=631784;CLNDN=Nemaline_myopathy_10;CLNDISDB=MONDO:MONDO:0014513,MedGen:C4015360,OMIM:616165;CLNHGVS=NC_000003.12:g.69118971A>C;CLNREVSTAT=criteria_provided,_single_submitter;CLNSIG=Uncertain_significance;CLNVC=single_nucleotide_variant;CLNVCSO=SO:0001483;GENEINFO=LMOD3:56203;MC=SO:0001583|missense_variant;ORIGIN=1;RS=368084636;Pangolin=ENSG00000163380.16|39:0.0|-5:-0.01
chr3	69118976	1003701	A	G	.	.	ALLELEID=989785;CLNDN=Nemaline_myopathy_10;CLNDISDB=MONDO:MONDO:0014513,MedGen:C4015360,OMIM:616165;CLNHGVS=NC_000003.12:g.69118976A>G;CLNREVSTAT=criteria_provided,_single_submitter;CLNSIG=Uncertain_significance;CLNVC=single_nucleotide_variant;CLNVCSO=SO:0001483;GENEINFO=LMOD3:56203;MC=SO:0001583|missense_variant;ORIGIN=1;Pangolin=ENSG00000163380.16|-44:0.0|-10:-0.01
chr3	69119007	857405	G	A	.	.	ALLELEID=828553;CLNDN=Nemaline_myopathy_10;CLNDISDB=MONDO:MONDO:0014513,MedGen:C4015360,OMIM:616165;CLNHGVS=NC_000003.12:g.69119007G>A;CLNREVSTAT=criteria_provided,_single_submitter;CLNSIG=Uncertain_significance;CLNVC=single_nucleotide_variant;CLNVCSO=SO:0001483;GENEINFO=LMOD3:56203;MC=SO:0001583|missense_variant;ORIGIN=1;Pangolin=ENSG00000163380.16|-41:0.0|-41:-0.0
chr3	69119023	643658	C	A	.	.	ALLELEID=631785;CLNDN=Nemaline_myopathy_10;CLNDISDB=MONDO:MONDO:0014513,MedGen:C4015360,OMIM:616165;CLNHGVS=NC_000003.12:g.69119023C>A;CLNREVSTAT=criteria_provided,_single_submitter;CLNSIG=Uncertain_significance;CLNVC=single_nucleotide_variant;CLNVCSO=SO:0001483;GENEINFO=LMOD3:56203;MC=SO:0001583|missense_variant;ORIGIN=1;RS=765589286;Pangolin=ENSG00000163380.16|-13:0.01|-1:-0.0
chr3	69119057	949789	A	T	.	.	ALLELEID=923348;CLNDN=Nemaline_myopathy_10;CLNDISDB=MONDO:MONDO:0014513,MedGen:C4015360,OMIM:616165;CLNHGVS=NC_000003.12:g.69119057A>T;CLNREVSTAT=criteria_provided,_single_submitter;CLNSIG=Uncertain_significance;CLNVC=single_nucleotide_variant;CLNVCSO=SO:0001483;GENEINFO=LMOD3:56203;MC=SO:0001583|missense_variant;ORIGIN=1;Pangolin=ENSG00000163380.16|-2:0.0|42:-0.0
chr3	69119075	642773	G	A	.	.	AF_EXAC=1e-05;ALLELEID=631786;CLNDN=Nemaline_myopathy_10;CLNDISDB=MONDO:MONDO:0014513,MedGen:C4015360,OMIM:616165;CLNHGVS=NC_000003.12:g.69119075G>A;CLNREVSTAT=criteria_provided,_single_submitter;CLNSIG=Uncertain_significance;CLNVC=single_nucleotide_variant;CLNVCSO=SO:0001483;GENEINFO=LMOD3:56203;MC=SO:0001583|missense_variant;ORIGIN=1;RS=766271038;Pangolin=ENSG00000163380.16|12:0.0|24:-0.0
chr3	69119096	475299	A	G	.	.	ALLELEID=453152;CLNDN=Nemaline_myopathy_10;CLNDISDB=MONDO:MONDO:0014513,MedGen:C4015360,OMIM:616165;CLNHGVS=NC_000003.12:g.69119096A>G;CLNREVSTAT=criteria_provided,_single_submitter;CLNSIG=Uncertain_significance;CLNVC=single_nucleotide_variant;CLNVCSO=SO:0001483;GENEINFO=LMOD3:56203;MC=SO:0001583|missense_variant;ORIGIN=1;RS=1553687786;Pangolin=ENSG00000163380.16|-9:0.0|3:-0.0
chr3	69119106	580464	T	A	.	.	AF_EXAC=2e-05;ALLELEID=561803;CLNDN=Nemaline_myopathy_10;CLNDISDB=MONDO:MONDO:0014513,MedGen:C4015360,OMIM:616165;CLNHGVS=NC_000003.12:g.69119106T>A;CLNREVSTAT=criteria_provided,_single_submitter;CLNSIG=Uncertain_significance;CLNVC=single_nucleotide_variant;CLNVCSO=SO:0001483;GENEINFO=LMOD3:56203;MC=SO:0001583|missense_variant;ORIGIN=1;RS=745957045;Pangolin=ENSG00000163380.16|2:0.0|-7:-0.0
chr3	69119120	1035718	T	C	.	.	ALLELEID=1025491;CLNDN=Nemaline_myopathy_10;CLNDISDB=MONDO:MONDO:0014513,MedGen:C4015360,OMIM:616165;CLNHGVS=NC_000003.12:g.69119120T>C;CLNREVSTAT=criteria_provided,_single_submitter;CLNSIG=Uncertain_significance;CLNVC=single_nucleotide_variant;CLNVCSO=SO:0001483;GENEINFO=LMOD3:56203;MC=SO:0001583|missense_variant;ORIGIN=1;Pangolin=ENSG00000163380.16|-21:0.0|-21:-0.0
chr3	69119142	1032593	G	C	.	.	ALLELEID=1019870;CLNDN=Nemaline_myopathy_10;CLNDISDB=MONDO:MONDO:0014513,MedGen:C4015360,OMIM:616165;CLNHGVS=NC_000003.12:g.69119142G>C;CLNREVSTAT=criteria_provided,_single_submitter;CLNSIG=Uncertain_significance;CLNVC=single_nucleotide_variant;CLNVCSO=SO:0001483;GENEINFO=LMOD3:56203;MC=SO:0001583|missense_variant;ORIGIN=16;Pangolin=ENSG00000163380.16|-43:0.0|2:-0.0
chr3	69119153	871257	C	T	.	.	ALLELEID=859296;CLNDN=not_provided;CLNDISDB=MedGen:CN517202;CLNHGVS=NC_000003.12:g.69119153C>T;CLNREVSTAT=criteria_provided,_single_submitter;CLNSIG=Uncertain_significance;CLNVC=single_nucleotide_variant;CLNVCSO=SO:0001483;GENEINFO=LMOD3:56203;MC=SO:0001583|missense_variant;ORIGIN=1;Pangolin=ENSG00000163380.16|8:0.0|26:-0.0
chr3	69119159	948845	T	C	.	.	ALLELEID=923349;CLNDN=Nemaline_myopathy_10;CLNDISDB=MONDO:MONDO:0014513,MedGen:C4015360,OMIM:616165;CLNHGVS=NC_000003.12:g.69119159T>C;CLNREVSTAT=criteria_provided,_single_submitter;CLNSIG=Uncertain_significance;CLNVC=single_nucleotide_variant;CLNVCSO=SO:0001483;GENEINFO=LMOD3:56203;MC=SO:0001583|missense_variant;ORIGIN=1;Pangolin=ENSG00000163380.16|20:0.0|3:-0.0
chr3	69119203	575383	C	T	.	.	ALLELEID=559185;CLNDN=Nemaline_myopathy_10;CLNDISDB=MONDO:MONDO:0014513,MedGen:C4015360,OMIM:616165;CLNHGVS=NC_000003.12:g.69119203C>T;CLNREVSTAT=criteria_provided,_single_submitter;CLNSIG=Uncertain_significance;CLNVC=single_nucleotide_variant;CLNVCSO=SO:0001483;GENEINFO=LMOD3:56203;MC=SO:0001583|missense_variant;ORIGIN=1;RS=1424776785;Pangolin=ENSG00000163380.16|-24:0.0|35:-0.0
chr3	69119216	475295	G	A	.	.	AF_EXAC=2e-05;ALLELEID=452782;CLNDN=Nemaline_myopathy_10;CLNDISDB=MONDO:MONDO:0014513,MedGen:C4015360,OMIM:616165;CLNHGVS=NC_000003.12:g.69119216G>A;CLNREVSTAT=criteria_provided,_single_submitter;CLNSIG=Uncertain_significance;CLNVC=single_nucleotide_variant;CLNVCSO=SO:0001483;GENEINFO=LMOD3:56203;MC=SO:0001583|missense_variant;ORIGIN=1;RS=765223466;Pangolin=ENSG00000163380.16|-37:0.0|-3:-0.0
chr3	69119244	999915	G	T	.	.	ALLELEID=989786;CLNDN=Nemaline_myopathy_10;CLNDISDB=MONDO:MONDO:0014513,MedGen:C4015360,OMIM:616165;CLNHGVS=NC_000003.12:g.69119244G>T;CLNREVSTAT=criteria_provided,_single_submitter;CLNSIG=Uncertain_significance;CLNVC=single_nucleotide_variant;CLNVCSO=SO:0001483;GENEINFO=LMOD3:56203;MC=SO:0001583|missense_variant;ORIGIN=1;Pangolin=ENSG00000163380.16|-24:0.0|0:-0.0
chr3	69119249	162216	GTGT	G	.	.	ALLELEID=171924;CLNDN=Nemaline_myopathy_10;CLNDISDB=MONDO:MONDO:0014513,MedGen:C4015360,OMIM:616165;CLNHGVS=NC_000003.12:g.69119251_69119253GTT[1];CLNREVSTAT=criteria_provided,_single_submitter;CLNSIG=Uncertain_significance;CLNVC=Microsatellite;CLNVCSO=SO:0000289;CLNVI=Invitae:3331728|OMIM_Allelic_Variant:616112.0002;GENEINFO=LMOD3:56203;MC=SO:0001822|inframe_deletion;ORIGIN=1;RS=727502798;Pangolin=ENSG00000163380.16|-29:0.0|10:-0.0
chr3	69119274	963296	C	T	.	.	ALLELEID=943699;CLNDN=Nemaline_myopathy_10;CLNDISDB=MONDO:MONDO:0014513,MedGen:C4015360,OMIM:616165;CLNHGVS=NC_000003.12:g.69119274C>T;CLNREVSTAT=criteria_provided,_single_submitter;CLNSIG=Uncertain_significance;CLNVC=single_nucleotide_variant;CLNVCSO=SO:0001483;GENEINFO=LMOD3:56203;MC=SO:0001583|missense_variant;ORIGIN=1;Pangolin=ENSG00000163380.16|36:0.0|-1:-0.0
chr3	69119276	567261	A	G	.	.	ALLELEID=563308;CLNDN=Nemaline_myopathy_10;CLNDISDB=MONDO:MONDO:0014513,MedGen:C4015360,OMIM:616165;CLNHGVS=NC_000003.12:g.69119276A>G;CLNREVSTAT=criteria_provided,_single_submitter;CLNSIG=Uncertain_significance;CLNVC=single_nucleotide_variant;CLNVCSO=SO:0001483;GENEINFO=LMOD3:56203;MC=SO:0001583|missense_variant;ORIGIN=1;RS=1559661751;Pangolin=ENSG00000163380.16|34:0.0|-7:-0.0
chr3	69119324	968320	C	T	.	.	ALLELEID=953587;CLNDN=Nemaline_myopathy_10;CLNDISDB=MONDO:MONDO:0014513,MedGen:C4015360,OMIM:616165;CLNHGVS=NC_000003.12:g.69119324C>T;CLNREVSTAT=criteria_provided,_single_submitter;CLNSIG=Uncertain_significance;CLNVC=single_nucleotide_variant;CLNVCSO=SO:0001483;GENEINFO=LMOD3:56203;MC=SO:0001583|missense_variant;ORIGIN=1;Pangolin=ENSG00000163380.16|-2:0.0|-14:-0.0
chr3	69119325	475294	G	A	.	.	AF_EXAC=1e-05;ALLELEID=453169;CLNDN=Nemaline_myopathy_10;CLNDISDB=MONDO:MONDO:0014513,MedGen:C4015360,OMIM:616165;CLNHGVS=NC_000003.12:g.69119325G>A;CLNREVSTAT=criteria_provided,_single_submitter;CLNSIG=Uncertain_significance;CLNVC=single_nucleotide_variant;CLNVCSO=SO:0001483;GENEINFO=LMOD3:56203;MC=SO:0001583|missense_variant;ORIGIN=1;RS=778824655;Pangolin=ENSG00000163380.16|-15:0.0|34:-0.0
chr3	69119340	965614	T	C	.	.	ALLELEID=953588;CLNDN=Nemaline_myopathy_10;CLNDISDB=MONDO:MONDO:0014513,MedGen:C4015360,OMIM:616165;CLNHGVS=NC_000003.12:g.69119340T>C;CLNREVSTAT=criteria_provided,_single_submitter;CLNSIG=Uncertain_significance;CLNVC=single_nucleotide_variant;CLNVCSO=SO:0001483;GENEINFO=LMOD3:56203;MC=SO:0001583|missense_variant;ORIGIN=1;Pangolin=ENSG00000163380.16|45:0.0|44:-0.0
chr3	69119379	1055832	C	G	.	.	ALLELEID=1042448;CLNDN=Nemaline_myopathy_10;CLNDISDB=MONDO:MONDO:0014513,MedGen:C4015360,OMIM:616165;CLNHGVS=NC_000003.12:g.69119379C>G;CLNREVSTAT=criteria_provided,_single_submitter;CLNSIG=Uncertain_significance;CLNVC=single_nucleotide_variant;CLNVCSO=SO:0001483;GENEINFO=LMOD3:56203;MC=SO:0001583|missense_variant;ORIGIN=1;Pangolin=ENSG00000163380.16|5:0.02|6:-0.0
chr3	69119404	1015855	G	C	.	.	ALLELEID=1004959;CLNDN=Nemaline_myopathy_10;CLNDISDB=MONDO:MONDO:0014513,MedGen:C4015360,OMIM:616165;CLNHGVS=NC_000003.12:g.69119404G>C;CLNREVSTAT=criteria_provided,_single_submitter;CLNSIG=Uncertain_significance;CLNVC=single_nucleotide_variant;CLNVCSO=SO:0001483;GENEINFO=LMOD3:56203;MC=SO:0001583|missense_variant;ORIGIN=1;Pangolin=ENSG00000163380.16|-4:0.0|-20:-0.0
chr3	69119435	1062492	C	T	.	.	ALLELEID=1042449;CLNDN=Nemaline_myopathy_10;CLNDISDB=MONDO:MONDO:0014513,MedGen:C4015360,OMIM:616165;CLNHGVS=NC_000003.12:g.69119435C>T;CLNREVSTAT=criteria_provided,_single_submitter;CLNSIG=Uncertain_significance;CLNVC=single_nucleotide_variant;CLNVCSO=SO:0001483;GENEINFO=LMOD3:56203;MC=SO:0001583|missense_variant;ORIGIN=1;Pangolin=ENSG00000163380.16|47:0.0|-50:-0.0
chr3	69119460	970377	C	T	.	.	ALLELEID=953589;CLNDN=Nemaline_myopathy_10;CLNDISDB=MONDO:MONDO:0014513,MedGen:C4015360,OMIM:616165;CLNHGVS=NC_000003.12:g.69119460C>T;CLNREVSTAT=criteria_provided,_single_submitter;CLNSIG=Uncertain_significance;CLNVC=single_nucleotide_variant;CLNVCSO=SO:0001483;GENEINFO=LMOD3:56203;MC=SO:0001583|missense_variant;ORIGIN=1;Pangolin=ENSG00000163380.16|-35:0.0|-7:-0.0
chr3	69119480	659242	A	G	.	.	ALLELEID=631787;CLNDN=Nemaline_myopathy_10;CLNDISDB=MONDO:MONDO:0014513,MedGen:C4015360,OMIM:616165;CLNHGVS=NC_000003.12:g.69119480A>G;CLNREVSTAT=criteria_provided,_single_submitter;CLNSIG=Uncertain_significance;CLNVC=single_nucleotide_variant;CLNVCSO=SO:0001483;GENEINFO=LMOD3:56203;MC=SO:0001583|missense_variant;ORIGIN=1;RS=1575880432;Pangolin=ENSG00000163380.16|-2:0.0|2:-0.0
chr3	69119483	850541	T	C	.	.	ALLELEID=828554;CLNDN=Nemaline_myopathy_10;CLNDISDB=MONDO:MONDO:0014513,MedGen:C4015360,OMIM:616165;CLNHGVS=NC_000003.12:g.69119483T>C;CLNREVSTAT=criteria_provided,_single_submitter;CLNSIG=Uncertain_significance;CLNVC=single_nucleotide_variant;CLNVCSO=SO:0001483;GENEINFO=LMOD3:56203;MC=SO:0001583|missense_variant;ORIGIN=1;Pangolin=ENSG00000163380.16|1:0.0|-1:-0.0
chr3	69119493	1008009	T	G	.	.	ALLELEID=989787;CLNDN=Nemaline_myopathy_10;CLNDISDB=MONDO:MONDO:0014513,MedGen:C4015360,OMIM:616165;CLNHGVS=NC_000003.12:g.69119493T>G;CLNREVSTAT=criteria_provided,_single_submitter;CLNSIG=Uncertain_significance;CLNVC=single_nucleotide_variant;CLNVCSO=SO:0001483;GENEINFO=LMOD3:56203;MC=SO:0001583|missense_variant;ORIGIN=1;Pangolin=ENSG00000163380.16|-7:0.0|-2:-0.0
chr3	69119516	1024803	T	C	.	.	ALLELEID=1004960;CLNDN=Nemaline_myopathy_10;CLNDISDB=MONDO:MONDO:0014513,MedGen:C4015360,OMIM:616165;CLNHGVS=NC_000003.12:g.69119516T>C;CLNREVSTAT=criteria_provided,_single_submitter;CLNSIG=Uncertain_significance;CLNVC=single_nucleotide_variant;CLNVCSO=SO:0001483;GENEINFO=LMOD3:56203;MC=SO:0001583|missense_variant;ORIGIN=1;Pangolin=ENSG00000163380.16|-34:0.0|1:-0.0
chr3	69119517	956243	T	C	.	.	ALLELEID=943700;CLNDN=Nemaline_myopathy_10;CLNDISDB=MONDO:MONDO:0014513,MedGen:C4015360,OMIM:616165;CLNHGVS=NC_000003.12:g.69119517T>C;CLNREVSTAT=criteria_provided,_single_submitter;CLNSIG=Uncertain_significance;CLNVC=single_nucleotide_variant;CLNVCSO=SO:0001483;GENEINFO=LMOD3:56203;MC=SO:0001583|missense_variant;ORIGIN=1;Pangolin=ENSG00000163380.16|0:0.0|32:-0.0
chr3	69119567	475333	A	G	.	.	AF_ESP=0.0024;AF_TGP=0.0014;ALLELEID=453520;CLNDN=Nemaline_myopathy_10;CLNDISDB=MONDO:MONDO:0014513,MedGen:C4015360,OMIM:616165;CLNHGVS=NC_000003.12:g.69119567A>G;CLNREVSTAT=criteria_provided,_conflicting_interpretations;CLNSIG=Conflicting_interpretations_of_pathogenicity;CLNSIGCONF=Likely_benign(1),Uncertain_significance(1);CLNVC=single_nucleotide_variant;CLNVCSO=SO:0001483;GENEINFO=LMOD3:56203;MC=SO:0001583|missense_variant;ORIGIN=9;RS=9835034;Pangolin=ENSG00000163380.16|10:0.0|-18:-0.0
chr3	69119576	432042	A	G	.	.	ALLELEID=425577;CLNDN=Nemaline_myopathy_10|not_provided;CLNDISDB=MONDO:MONDO:0014513,MedGen:C4015360,OMIM:616165|MedGen:CN517202;CLNHGVS=NC_000003.12:g.69119576A>G;CLNREVSTAT=criteria_provided,_conflicting_interpretations;CLNSIG=Conflicting_interpretations_of_pathogenicity;CLNSIGCONF=Likely_pathogenic(1),Uncertain_significance(1);CLNVC=single_nucleotide_variant;CLNVCSO=SO:0001483;GENEINFO=LMOD3:56203;MC=SO:0001583|missense_variant;ORIGIN=1;RS=1553687898;Pangolin=ENSG00000163380.16|10:0.0|2:-0.0
chr3	69119594	856970	T	C	.	.	ALLELEID=828555;CLNDN=Nemaline_myopathy_10;CLNDISDB=MONDO:MONDO:0014513,MedGen:C4015360,OMIM:616165;CLNHGVS=NC_000003.12:g.69119594T>C;CLNREVSTAT=criteria_provided,_single_submitter;CLNSIG=Uncertain_significance;CLNVC=single_nucleotide_variant;CLNVCSO=SO:0001483;GENEINFO=LMOD3:56203;MC=SO:0001583|missense_variant;ORIGIN=1;Pangolin=ENSG00000163380.16|40:0.0|-17:-0.0
chr3	69119684	475331	T	C	.	.	ALLELEID=453123;CLNDN=Nemaline_myopathy_10;CLNDISDB=MONDO:MONDO:0014513,MedGen:C4015360,OMIM:616165;CLNHGVS=NC_000003.12:g.69119684T>C;CLNREVSTAT=criteria_provided,_single_submitter;CLNSIG=Uncertain_significance;CLNVC=single_nucleotide_variant;CLNVCSO=SO:0001483;GENEINFO=LMOD3:56203;MC=SO:0001583|missense_variant;ORIGIN=1;RS=898638017;Pangolin=ENSG00000163380.16|46:0.0|-16:-0.0
chr3	69119688	836274	G	C	.	.	ALLELEID=828556;CLNDN=Nemaline_myopathy_10;CLNDISDB=MONDO:MONDO:0014513,MedGen:C4015360,OMIM:616165;CLNHGVS=NC_000003.12:g.69119688G>C;CLNREVSTAT=criteria_provided,_single_submitter;CLNSIG=Uncertain_significance;CLNVC=single_nucleotide_variant;CLNVCSO=SO:0001483;GENEINFO=LMOD3:56203;MC=SO:0001583|missense_variant;ORIGIN=1;Pangolin=ENSG00000163380.16|-20:0.0|42:-0.0
chr3	69119699	579623	T	C	.	.	ALLELEID=563311;CLNDN=Nemaline_myopathy_10;CLNDISDB=MONDO:MONDO:0014513,MedGen:C4015360,OMIM:616165;CLNHGVS=NC_000003.12:g.69119699T>C;CLNREVSTAT=criteria_provided,_single_submitter;CLNSIG=Uncertain_significance;CLNVC=single_nucleotide_variant;CLNVCSO=SO:0001483;GENEINFO=LMOD3:56203;MC=SO:0001583|missense_variant;ORIGIN=1;RS=190038977;Pangolin=ENSG00000163380.16|31:0.0|-31:-0.0
chr3	69119747	475329	G	C	.	.	AF_EXAC=0.00027;ALLELEID=453171;CLNDN=Nemaline_myopathy_10|not_provided;CLNDISDB=MONDO:MONDO:0014513,MedGen:C4015360,OMIM:616165|MedGen:CN517202;CLNHGVS=NC_000003.12:g.69119747G>C;CLNREVSTAT=criteria_provided,_conflicting_interpretations;CLNSIG=Conflicting_interpretations_of_pathogenicity;CLNSIGCONF=Likely_benign(1),Uncertain_significance(1);CLNVC=single_nucleotide_variant;CLNVCSO=SO:0001483;GENEINFO=LMOD3:56203;MC=SO:0001583|missense_variant;ORIGIN=1;RS=775919681;Pangolin=ENSG00000163380.16|-17:0.0|38:-0.0
chr3	69119832	1015263	C	T	.	.	ALLELEID=1004961;CLNDN=Nemaline_myopathy_10;CLNDISDB=MONDO:MONDO:0014513,MedGen:C4015360,OMIM:616165;CLNHGVS=NC_000003.12:g.69119832C>T;CLNREVSTAT=criteria_provided,_single_submitter;CLNSIG=Uncertain_significance;CLNVC=single_nucleotide_variant;CLNVCSO=SO:0001483;GENEINFO=LMOD3:56203;MC=SO:0001583|missense_variant;ORIGIN=1;Pangolin=ENSG00000163380.16|-47:0.0|-47:-0.0
chr3	69119834	572078	T	A	.	.	ALLELEID=559674;CLNDN=Nemaline_myopathy_10;CLNDISDB=MONDO:MONDO:0014513,MedGen:C4015360,OMIM:616165;CLNHGVS=NC_000003.12:g.69119834T>A;CLNREVSTAT=criteria_provided,_single_submitter;CLNSIG=Uncertain_significance;CLNVC=single_nucleotide_variant;CLNVCSO=SO:0001483;GENEINFO=LMOD3:56203;MC=SO:0001583|missense_variant;ORIGIN=1;RS=1559662229;Pangolin=ENSG00000163380.16|2:0.08|-49:-0.03
chr3	69119844	1047566	T	C	.	.	ALLELEID=1025492;CLNDN=Nemaline_myopathy_10;CLNDISDB=MONDO:MONDO:0014513,MedGen:C4015360,OMIM:616165;CLNHGVS=NC_000003.12:g.69119844T>C;CLNREVSTAT=criteria_provided,_single_submitter;CLNSIG=Uncertain_significance;CLNVC=single_nucleotide_variant;CLNVCSO=SO:0001483;GENEINFO=LMOD3:56203;MC=SO:0001583|missense_variant;ORIGIN=1;Pangolin=ENSG00000163380.16|-39:0.0|24:-0.0
chr3	69119845	1014066	G	C	.	.	ALLELEID=1004962;CLNDN=Nemaline_myopathy_10;CLNDISDB=MONDO:MONDO:0014513,MedGen:C4015360,OMIM:616165;CLNHGVS=NC_000003.12:g.69119845G>C;CLNREVSTAT=criteria_provided,_single_submitter;CLNSIG=Uncertain_significance;CLNVC=single_nucleotide_variant;CLNVCSO=SO:0001483;GENEINFO=LMOD3:56203;MC=SO:0001583|missense_variant;ORIGIN=1;Pangolin=ENSG00000163380.16|-40:0.0|23:-0.0
chr3	69119849	655968	G	A	.	.	AF_ESP=0.00024;AF_EXAC=9e-05;AF_TGP=0.0004;ALLELEID=631788;CLNDN=Nemaline_myopathy_10;CLNDISDB=MONDO:MONDO:0014513,MedGen:C4015360,OMIM:616165;CLNHGVS=NC_000003.12:g.69119849G>A;CLNREVSTAT=criteria_provided,_single_submitter;CLNSIG=Uncertain_significance;CLNVC=single_nucleotide_variant;CLNVCSO=SO:0001483;GENEINFO=LMOD3:56203;MC=SO:0001583|missense_variant;ORIGIN=1;RS=181564355;Pangolin=ENSG00000163380.16|19:0.0|-44:-0.0
chr3	69119849	947276	G	C	.	.	ALLELEID=923350;CLNDN=Nemaline_myopathy_10;CLNDISDB=MONDO:MONDO:0014513,MedGen:C4015360,OMIM:616165;CLNHGVS=NC_000003.12:g.69119849G>C;CLNREVSTAT=criteria_provided,_single_submitter;CLNSIG=Uncertain_significance;CLNVC=single_nucleotide_variant;CLNVCSO=SO:0001483;GENEINFO=LMOD3:56203;MC=SO:0001583|missense_variant;ORIGIN=1;Pangolin=ENSG00000163380.16|-1:0.0|19:-0.0
chr3	69119871	960320	C	T	.	.	ALLELEID=943701;CLNDN=Nemaline_myopathy_10;CLNDISDB=MONDO:MONDO:0014513,MedGen:C4015360,OMIM:616165;CLNHGVS=NC_000003.12:g.69119871C>T;CLNREVSTAT=criteria_provided,_single_submitter;CLNSIG=Uncertain_significance;CLNVC=single_nucleotide_variant;CLNVCSO=SO:0001483;GENEINFO=LMOD3:56203;MC=SO:0001583|missense_variant;ORIGIN=1;Pangolin=ENSG00000163380.16|-3:0.0|-39:-0.0
chr3	69119874	1011207	C	T	.	.	ALLELEID=989788;CLNDN=Nemaline_myopathy_10;CLNDISDB=MONDO:MONDO:0014513,MedGen:C4015360,OMIM:616165;CLNHGVS=NC_000003.12:g.69119874C>T;CLNREVSTAT=criteria_provided,_single_submitter;CLNSIG=Uncertain_significance;CLNVC=single_nucleotide_variant;CLNVCSO=SO:0001483;GENEINFO=LMOD3:56203;MC=SO:0001583|missense_variant;ORIGIN=1;Pangolin=ENSG00000163380.16|-6:0.0|-1:-0.0
chr3	69119881	849579	TTCG	T	.	.	ALLELEID=828557;CLNDN=Nemaline_myopathy_10;CLNDISDB=MONDO:MONDO:0014513,MedGen:C4015360,OMIM:616165;CLNHGVS=NC_000003.12:g.69119884_69119886GTC[1];CLNREVSTAT=criteria_provided,_single_submitter;CLNSIG=Uncertain_significance;CLNVC=Microsatellite;CLNVCSO=SO:0000289;CLNVI=Invitae:1556689;GENEINFO=LMOD3:56203;MC=SO:0001822|inframe_deletion;ORIGIN=1;Pangolin=ENSG00000163380.16|-13:0.0|43:-0.0
chr3	69119883	1051725	C	T	.	.	ALLELEID=1042450;CLNDN=Nemaline_myopathy_10;CLNDISDB=MONDO:MONDO:0014513,MedGen:C4015360,OMIM:616165;CLNHGVS=NC_000003.12:g.69119883C>T;CLNREVSTAT=criteria_provided,_single_submitter;CLNSIG=Uncertain_significance;CLNVC=single_nucleotide_variant;CLNVCSO=SO:0001483;GENEINFO=LMOD3:56203;MC=SO:0001583|missense_variant;ORIGIN=1;Pangolin=ENSG00000163380.16|-4:0.0|-15:-0.0
chr3	69119886	852334	C	T	.	.	ALLELEID=828558;CLNDN=Nemaline_myopathy_10;CLNDISDB=MONDO:MONDO:0014513,MedGen:C4015360,OMIM:616165;CLNHGVS=NC_000003.12:g.69119886C>T;CLNREVSTAT=criteria_provided,_single_submitter;CLNSIG=Uncertain_significance;CLNVC=single_nucleotide_variant;CLNVCSO=SO:0001483;GENEINFO=LMOD3:56203;MC=SO:0001583|missense_variant;ORIGIN=1;Pangolin=ENSG00000163380.16|-7:0.0|-18:-0.0
chr3	69119887	836457	G	GTCATCATCA	.	.	ALLELEID=828559;CLNDN=Nemaline_myopathy_10;CLNDISDB=MONDO:MONDO:0014513,MedGen:C4015360,OMIM:616165;CLNHGVS=NC_000003.12:g.69119890_69119892ATC[7];CLNREVSTAT=criteria_provided,_single_submitter;CLNSIG=Uncertain_significance;CLNVC=Microsatellite;CLNVCSO=SO:0000289;CLNVI=Invitae:1995399;GENEINFO=LMOD3:56203;MC=SO:0001821|inframe_insertion;ORIGIN=1;Pangolin=ENSG00000163380.16|-8:0.0|-19:-0.0
chr3	69119887	1055086	G	T	.	.	ALLELEID=1042451;CLNDN=Nemaline_myopathy_10;CLNDISDB=MONDO:MONDO:0014513,MedGen:C4015360,OMIM:616165;CLNHGVS=NC_000003.12:g.69119887G>T;CLNREVSTAT=criteria_provided,_single_submitter;CLNSIG=Uncertain_significance;CLNVC=single_nucleotide_variant;CLNVCSO=SO:0001483;GENEINFO=LMOD3:56203;MC=SO:0001583|missense_variant;ORIGIN=1;Pangolin=ENSG00000163380.16|-2:0.0|-8:-0.0
chr3	69119889	857152	C	G	.	.	ALLELEID=828560;CLNDN=Nemaline_myopathy_10;CLNDISDB=MONDO:MONDO:0014513,MedGen:C4015360,OMIM:616165;CLNHGVS=NC_000003.12:g.69119889C>G;CLNREVSTAT=criteria_provided,_single_submitter;CLNSIG=Uncertain_significance;CLNVC=single_nucleotide_variant;CLNVCSO=SO:0001483;GENEINFO=LMOD3:56203;MC=SO:0001583|missense_variant;ORIGIN=1;Pangolin=ENSG00000163380.16|-21:0.0|35:-0.0
chr3	69119891	948420	T	C	.	.	ALLELEID=923351;CLNDN=Nemaline_myopathy_10;CLNDISDB=MONDO:MONDO:0014513,MedGen:C4015360,OMIM:616165;CLNHGVS=NC_000003.12:g.69119891T>C;CLNREVSTAT=criteria_provided,_single_submitter;CLNSIG=Uncertain_significance;CLNVC=single_nucleotide_variant;CLNVCSO=SO:0001483;GENEINFO=LMOD3:56203;MC=SO:0001583|missense_variant;ORIGIN=1;Pangolin=ENSG00000163380.16|1:0.0|-23:-0.0
chr3	69119892	999605	C	T	.	.	ALLELEID=989789;CLNDN=Nemaline_myopathy_10;CLNDISDB=MONDO:MONDO:0014513,MedGen:C4015360,OMIM:616165;CLNHGVS=NC_000003.12:g.69119892C>T;CLNREVSTAT=criteria_provided,_single_submitter;CLNSIG=Uncertain_significance;CLNVC=single_nucleotide_variant;CLNVCSO=SO:0001483;GENEINFO=LMOD3:56203;MC=SO:0001583|missense_variant;ORIGIN=1;Pangolin=ENSG00000163380.16|3:0.0|-24:-0.0
chr3	69119896	850950	ATCATCT	A	.	.	ALLELEID=828561;CLNDN=Nemaline_myopathy_10;CLNDISDB=MONDO:MONDO:0014513,MedGen:C4015360,OMIM:616165;CLNHGVS=NC_000003.12:g.69119899_69119904del;CLNREVSTAT=criteria_provided,_single_submitter;CLNSIG=Uncertain_significance;CLNVC=Deletion;CLNVCSO=SO:0000159;CLNVI=Invitae:8625399;GENEINFO=LMOD3:56203;MC=SO:0001822|inframe_deletion;ORIGIN=1;Pangolin=ENSG00000163380.16|-28:0.0|4:-0.0
chr3	69119899	475326	A	T	.	.	ALLELEID=453180;CLNDN=Nemaline_myopathy_10;CLNDISDB=MONDO:MONDO:0014513,MedGen:C4015360,OMIM:616165;CLNHGVS=NC_000003.12:g.69119899A>T;CLNREVSTAT=criteria_provided,_single_submitter;CLNSIG=Uncertain_significance;CLNVC=single_nucleotide_variant;CLNVCSO=SO:0001483;GENEINFO=LMOD3:56203;MC=SO:0001583|missense_variant;ORIGIN=1;RS=1388186593;Pangolin=ENSG00000163380.16|-2:0.0|1:-0.0
chr3	69119899	475325	ATCT	A	.	.	ALLELEID=453538;CLNDN=Nemaline_myopathy_10;CLNDISDB=MONDO:MONDO:0014513,MedGen:C4015360,OMIM:616165;CLNHGVS=NC_000003.12:g.69119902_69119904TTC[3];CLNREVSTAT=criteria_provided,_single_submitter;CLNSIG=Uncertain_significance;CLNVC=Microsatellite;CLNVCSO=SO:0000289;GENEINFO=LMOD3:56203;MC=SO:0001822|inframe_deletion;ORIGIN=1;RS=753459417;Pangolin=ENSG00000163380.16|-31:0.0|25:-0.0
chr3	69119902	567348	T	A	.	.	AF_ESP=8e-05;AF_EXAC=0.00014;AF_TGP=0.0004;ALLELEID=561813;CLNDN=Nemaline_myopathy_10;CLNDISDB=MONDO:MONDO:0014513,MedGen:C4015360,OMIM:616165;CLNHGVS=NC_000003.12:g.69119902T>A;CLNREVSTAT=criteria_provided,_single_submitter;CLNSIG=Uncertain_significance;CLNVC=single_nucleotide_variant;CLNVCSO=SO:0001483;GENEINFO=LMOD3:56203;MC=SO:0001583|missense_variant;ORIGIN=1;RS=376142558;Pangolin=ENSG00000163380.16|2:0.0|-2:-0.0
chr3	69119905	964681	TTCTTCTTCA	T	.	.	ALLELEID=953590;CLNDN=Nemaline_myopathy_10;CLNDISDB=MONDO:MONDO:0014513,MedGen:C4015360,OMIM:616165;CLNHGVS=NC_000003.12:g.69119909TCTTCATCT[1];CLNREVSTAT=criteria_provided,_single_submitter;CLNSIG=Uncertain_significance;CLNVC=Microsatellite;CLNVCSO=SO:0000289;CLNVI=Invitae:3857561;GENEINFO=LMOD3:56203;MC=SO:0001822|inframe_deletion;ORIGIN=1;Pangolin=ENSG00000163380.16|-29:0.0|19:-0.0
chr3	69119911	1057814	TTCA	T	.	.	ALLELEID=1042452;CLNDN=Nemaline_myopathy_10;CLNDISDB=MONDO:MONDO:0014513,MedGen:C4015360,OMIM:616165;CLNHGVS=NC_000003.12:g.69119914_69119916del;CLNREVSTAT=criteria_provided,_single_submitter;CLNSIG=Uncertain_significance;CLNVC=Deletion;CLNVCSO=SO:0000159;CLNVI=Invitae:11669932;GENEINFO=LMOD3:56203;MC=SO:0001822|inframe_deletion;ORIGIN=1;Pangolin=ENSG00000163380.16|-43:0.0|13:-0.0
chr3	69119942	956431	C	A	.	.	ALLELEID=943702;CLNDN=Nemaline_myopathy_10;CLNDISDB=MONDO:MONDO:0014513,MedGen:C4015360,OMIM:616165;CLNHGVS=NC_000003.12:g.69119942C>A;CLNREVSTAT=criteria_provided,_single_submitter;CLNSIG=Uncertain_significance;CLNVC=single_nucleotide_variant;CLNVCSO=SO:0001483;GENEINFO=LMOD3:56203;MC=SO:0001583|missense_variant;ORIGIN=1;Pangolin=ENSG00000163380.16|-18:0.0|-1:-0.0
chr3	69119945	1038470	C	T	.	.	ALLELEID=1025493;CLNDN=Nemaline_myopathy_10;CLNDISDB=MONDO:MONDO:0014513,MedGen:C4015360,OMIM:616165;CLNHGVS=NC_000003.12:g.69119945C>T;CLNREVSTAT=criteria_provided,_single_submitter;CLNSIG=Uncertain_significance;CLNVC=single_nucleotide_variant;CLNVCSO=SO:0001483;GENEINFO=LMOD3:56203;MC=SO:0001583|missense_variant;ORIGIN=1;Pangolin=ENSG00000163380.16|-21:0.0|-1:-0.0
chr3	69119955	1055840	A	C	.	.	ALLELEID=1042453;CLNDN=Nemaline_myopathy_10;CLNDISDB=MONDO:MONDO:0014513,MedGen:C4015360,OMIM:616165;CLNHGVS=NC_000003.12:g.69119955A>C;CLNREVSTAT=criteria_provided,_single_submitter;CLNSIG=Uncertain_significance;CLNVC=single_nucleotide_variant;CLNVCSO=SO:0001483;GENEINFO=LMOD3:56203;MC=SO:0001583|missense_variant;ORIGIN=1;Pangolin=ENSG00000163380.16|-1:0.0|-11:-0.0
chr3	69119955	959540	A	G	.	.	ALLELEID=943703;CLNDN=Nemaline_myopathy_10;CLNDISDB=MONDO:MONDO:0014513,MedGen:C4015360,OMIM:616165;CLNHGVS=NC_000003.12:g.69119955A>G;CLNREVSTAT=criteria_provided,_single_submitter;CLNSIG=Uncertain_significance;CLNVC=single_nucleotide_variant;CLNVCSO=SO:0001483;GENEINFO=LMOD3:56203;MC=SO:0001583|missense_variant;ORIGIN=1;Pangolin=ENSG00000163380.16|4:0.0|-6:-0.0
chr3	69120023	475318	C	T	.	.	AF_ESP=0.00017;AF_EXAC=0.0001;ALLELEID=453184;CLNDN=Nemaline_myopathy_10;CLNDISDB=MONDO:MONDO:0014513,MedGen:C4015360,OMIM:616165;CLNHGVS=NC_000003.12:g.69120023C>T;CLNREVSTAT=criteria_provided,_single_submitter;CLNSIG=Uncertain_significance;CLNVC=single_nucleotide_variant;CLNVCSO=SO:0001483;GENEINFO=LMOD3:56203;MC=SO:0001583|missense_variant;ORIGIN=1;RS=370401036;Pangolin=ENSG00000163380.16|37:0.0|37:-0.02
chr3	69120024	949710	G	A	.	.	ALLELEID=923352;CLNDN=Nemaline_myopathy_10;CLNDISDB=MONDO:MONDO:0014513,MedGen:C4015360,OMIM:616165;CLNHGVS=NC_000003.12:g.69120024G>A;CLNREVSTAT=criteria_provided,_single_submitter;CLNSIG=Uncertain_significance;CLNVC=single_nucleotide_variant;CLNVCSO=SO:0001483;GENEINFO=LMOD3:56203;MC=SO:0001583|missense_variant;ORIGIN=1;Pangolin=ENSG00000163380.16|30:0.0|36:-0.02
chr3	69120059	475317	T	C	.	.	ALLELEID=453550;CLNDN=Nemaline_myopathy_10;CLNDISDB=MONDO:MONDO:0014513,MedGen:C4015360,OMIM:616165;CLNHGVS=NC_000003.12:g.69120059T>C;CLNREVSTAT=criteria_provided,_single_submitter;CLNSIG=Uncertain_significance;CLNVC=single_nucleotide_variant;CLNVCSO=SO:0001483;GENEINFO=LMOD3:56203;MC=SO:0001583|missense_variant;ORIGIN=1;RS=1258289949;Pangolin=ENSG00000163380.16|-1:0.0|1:-0.02
chr3	69120063	652224	A	G	.	.	AF_ESP=0.00017;AF_EXAC=4e-05;AF_TGP=0.0002;ALLELEID=651130;CLNDN=Nemaline_myopathy_10;CLNDISDB=MONDO:MONDO:0014513,MedGen:C4015360,OMIM:616165;CLNHGVS=NC_000003.12:g.69120063A>G;CLNREVSTAT=criteria_provided,_single_submitter;CLNSIG=Uncertain_significance;CLNVC=single_nucleotide_variant;CLNVCSO=SO:0001483;GENEINFO=LMOD3:56203;MC=SO:0001627|intron_variant;ORIGIN=1;RS=377200088;Pangolin=ENSG00000163380.16|-3:0.01|-9:-0.02
chr3	69122095	569573	C	T	.	.	AF_EXAC=1e-05;ALLELEID=559676;CLNDN=Nemaline_myopathy_10;CLNDISDB=MONDO:MONDO:0014513,MedGen:C4015360,OMIM:616165;CLNHGVS=NC_000003.12:g.69122095C>T;CLNREVSTAT=criteria_provided,_single_submitter;CLNSIG=Uncertain_significance;CLNVC=single_nucleotide_variant;CLNVCSO=SO:0001483;GENEINFO=LMOD3:56203;MC=SO:0001583|missense_variant;ORIGIN=1;RS=1467437318;Pangolin=ENSG00000163380.16|-2:0.02|1:-0.0
chr3	69122121	646174	C	T	.	.	AF_EXAC=1e-05;ALLELEID=631789;CLNDN=Nemaline_myopathy_10;CLNDISDB=MONDO:MONDO:0014513,MedGen:C4015360,OMIM:616165;CLNHGVS=NC_000003.12:g.69122121C>T;CLNREVSTAT=criteria_provided,_single_submitter;CLNSIG=Uncertain_significance;CLNVC=single_nucleotide_variant;CLNVCSO=SO:0001483;GENEINFO=LMOD3:56203;MC=SO:0001583|missense_variant;ORIGIN=1;RS=771330798;Pangolin=ENSG00000163380.16|-28:0.0|-28:-0.02
chr3	69122184	542085	T	C	.	.	AF_EXAC=1e-05;ALLELEID=519899;CLNDN=Nemaline_myopathy_10;CLNDISDB=MONDO:MONDO:0014513,MedGen:C4015360,OMIM:616165;CLNHGVS=NC_000003.12:g.69122184T>C;CLNREVSTAT=criteria_provided,_single_submitter;CLNSIG=Uncertain_significance;CLNVC=single_nucleotide_variant;CLNVCSO=SO:0001483;GENEINFO=LMOD3:56203;MC=SO:0001583|missense_variant;ORIGIN=1;RS=752432695;Pangolin=ENSG00000163380.16|1:0.0|-35:-0.0
chr3	69122218	575688	G	T	.	.	ALLELEID=563312;CLNDN=Nemaline_myopathy_10;CLNDISDB=MONDO:MONDO:0014513,MedGen:C4015360,OMIM:616165;CLNHGVS=NC_000003.12:g.69122218G>T;CLNREVSTAT=criteria_provided,_single_submitter;CLNSIG=Uncertain_significance;CLNVC=single_nucleotide_variant;CLNVCSO=SO:0001483;GENEINFO=LMOD3:56203;MC=SO:0001583|missense_variant;ORIGIN=1;RS=1559663262;Pangolin=ENSG00000163380.16|-22:0.0|6:-0.0
chr3	69122221	1032596	C	T	.	.	ALLELEID=1019871;CLNDN=Nemaline_myopathy_10;CLNDISDB=MONDO:MONDO:0014513,MedGen:C4015360,OMIM:616165;CLNHGVS=NC_000003.12:g.69122221C>T;CLNREVSTAT=criteria_provided,_single_submitter;CLNSIG=Uncertain_significance;CLNVC=single_nucleotide_variant;CLNVCSO=SO:0001483;GENEINFO=LMOD3:56203;MC=SO:0001583|missense_variant;ORIGIN=0;Pangolin=ENSG00000163380.16|25:0.0|-1:-0.0
chr3	69122227	653040	G	C	.	.	AF_EXAC=1e-05;ALLELEID=631790;CLNDN=Nemaline_myopathy_10;CLNDISDB=MONDO:MONDO:0014513,MedGen:C4015360,OMIM:616165;CLNHGVS=NC_000003.12:g.69122227G>C;CLNREVSTAT=criteria_provided,_single_submitter;CLNSIG=Uncertain_significance;CLNVC=single_nucleotide_variant;CLNVCSO=SO:0001483;GENEINFO=LMOD3:56203;MC=SO:0001583|missense_variant;ORIGIN=1;RS=780274932;Pangolin=ENSG00000163380.16|19:0.0|-3:-0.0
chr3	69122232	970526	A	G	.	.	ALLELEID=953591;CLNDN=Nemaline_myopathy_10;CLNDISDB=MONDO:MONDO:0014513,MedGen:C4015360,OMIM:616165;CLNHGVS=NC_000003.12:g.69122232A>G;CLNREVSTAT=criteria_provided,_single_submitter;CLNSIG=Uncertain_significance;CLNVC=single_nucleotide_variant;CLNVCSO=SO:0001483;GENEINFO=LMOD3:56203;MC=SO:0001583|missense_variant;ORIGIN=1;Pangolin=ENSG00000163380.16|14:0.0|-8:-0.0
chr3	69122237	849886	C	T	.	.	ALLELEID=828562;CLNDN=Nemaline_myopathy_10;CLNDISDB=MONDO:MONDO:0014513,MedGen:C4015360,OMIM:616165;CLNHGVS=NC_000003.12:g.69122237C>T;CLNREVSTAT=criteria_provided,_single_submitter;CLNSIG=Uncertain_significance;CLNVC=single_nucleotide_variant;CLNVCSO=SO:0001483;GENEINFO=LMOD3:56203;MC=SO:0001819|synonymous_variant;ORIGIN=1;Pangolin=ENSG00000163380.16|-2:0.0|-13:-0.0
chr3	69122238	940038	A	T	.	.	ALLELEID=932084;CLNDN=Nemaline_myopathy_10;CLNDISDB=MONDO:MONDO:0014513,MedGen:C4015360,OMIM:616165;CLNHGVS=NC_000003.12:g.69122238A>T;CLNREVSTAT=criteria_provided,_single_submitter;CLNSIG=Uncertain_significance;CLNVC=single_nucleotide_variant;CLNVCSO=SO:0001483;GENEINFO=LMOD3:56203;MC=SO:0001583|missense_variant;ORIGIN=1;Pangolin=ENSG00000163380.16|-2:0.0|-14:-0.0
chr3	69122239	862573	C	T	.	.	ALLELEID=828563;CLNDN=Nemaline_myopathy_10;CLNDISDB=MONDO:MONDO:0014513,MedGen:C4015360,OMIM:616165;CLNHGVS=NC_000003.12:g.69122239C>T;CLNREVSTAT=criteria_provided,_single_submitter;CLNSIG=Uncertain_significance;CLNVC=single_nucleotide_variant;CLNVCSO=SO:0001483;GENEINFO=LMOD3:56203;MC=SO:0001583|missense_variant;ORIGIN=1;Pangolin=ENSG00000163380.16|-15:0.0|-15:-0.0
chr3	69122245	863284	G	C	.	.	ALLELEID=828564;CLNDN=Nemaline_myopathy_10;CLNDISDB=MONDO:MONDO:0014513,MedGen:C4015360,OMIM:616165;CLNHGVS=NC_000003.12:g.69122245G>C;CLNREVSTAT=criteria_provided,_single_submitter;CLNSIG=Uncertain_significance;CLNVC=single_nucleotide_variant;CLNVCSO=SO:0001483;GENEINFO=LMOD3:56203;MC=SO:0001583|missense_variant;ORIGIN=1;Pangolin=ENSG00000163380.16|50:0.0|-21:-0.0
chr3	69122260	1032594	C	T	.	.	ALLELEID=1019873;CLNDN=Nemaline_myopathy_10;CLNDISDB=MONDO:MONDO:0014513,MedGen:C4015360,OMIM:616165;CLNHGVS=NC_000003.12:g.69122260C>T;CLNREVSTAT=criteria_provided,_single_submitter;CLNSIG=Uncertain_significance;CLNVC=single_nucleotide_variant;CLNVCSO=SO:0001483;GENEINFO=LMOD3:56203;MC=SO:0001583|missense_variant;ORIGIN=0;Pangolin=ENSG00000163380.16|35:0.0|-36:-0.0
chr3	69122270	862414	C	G	.	.	ALLELEID=828565;CLNDN=Nemaline_myopathy_10;CLNDISDB=MONDO:MONDO:0014513,MedGen:C4015360,OMIM:616165;CLNHGVS=NC_000003.12:g.69122270C>G;CLNREVSTAT=criteria_provided,_single_submitter;CLNSIG=Uncertain_significance;CLNVC=single_nucleotide_variant;CLNVCSO=SO:0001483;GENEINFO=LMOD3:56203;MC=SO:0001583|missense_variant;ORIGIN=1;Pangolin=ENSG00000163380.16|-24:0.0|-46:-0.0
chr3	69122277	1043774	G	C	.	.	ALLELEID=1025494;CLNDN=Nemaline_myopathy_10;CLNDISDB=MONDO:MONDO:0014513,MedGen:C4015360,OMIM:616165;CLNHGVS=NC_000003.12:g.69122277G>C;CLNREVSTAT=criteria_provided,_single_submitter;CLNSIG=Uncertain_significance;CLNVC=single_nucleotide_variant;CLNVCSO=SO:0001483;GENEINFO=LMOD3:56203;MC=SO:0001583|missense_variant;ORIGIN=1;Pangolin=ENSG00000163380.16|3:0.0|18:-0.0
chr3	69122298	656879	T	G	.	.	ALLELEID=631791;CLNDN=Nemaline_myopathy_10;CLNDISDB=MONDO:MONDO:0014513,MedGen:C4015360,OMIM:616165;CLNHGVS=NC_000003.12:g.69122298T>G;CLNREVSTAT=criteria_provided,_single_submitter;CLNSIG=Uncertain_significance;CLNVC=single_nucleotide_variant;CLNVCSO=SO:0001483;GENEINFO=LMOD3:56203;MC=SO:0001583|missense_variant;ORIGIN=1;RS=1314021691;Pangolin=ENSG00000163380.16|-3:0.1|37:-0.0
chr3	69122331	947404	T	C	.	.	ALLELEID=923353;CLNDN=Nemaline_myopathy_10;CLNDISDB=MONDO:MONDO:0014513,MedGen:C4015360,OMIM:616165;CLNHGVS=NC_000003.12:g.69122331T>C;CLNREVSTAT=criteria_provided,_single_submitter;CLNSIG=Uncertain_significance;CLNVC=single_nucleotide_variant;CLNVCSO=SO:0001483;GENEINFO=LMOD3:56203;MC=SO:0001583|missense_variant;ORIGIN=1;Pangolin=ENSG00000163380.16|-1:0.0|-36:-0.0
chr3	69122335	863058	T	C	.	.	ALLELEID=828566;CLNDN=Nemaline_myopathy_10;CLNDISDB=MONDO:MONDO:0014513,MedGen:C4015360,OMIM:616165;CLNHGVS=NC_000003.12:g.69122335T>C;CLNREVSTAT=criteria_provided,_single_submitter;CLNSIG=Uncertain_significance;CLNVC=single_nucleotide_variant;CLNVCSO=SO:0001483;GENEINFO=LMOD3:56203;MC=SO:0001583|missense_variant;ORIGIN=1;Pangolin=ENSG00000163380.16|1:0.0|44:-0.0
chr3	69122335	1020427	TCTC	T	.	.	ALLELEID=1004963;CLNDN=Nemaline_myopathy_10;CLNDISDB=MONDO:MONDO:0014513,MedGen:C4015360,OMIM:616165;CLNHGVS=NC_000003.12:g.69122336CTC[1];CLNREVSTAT=criteria_provided,_single_submitter;CLNSIG=Uncertain_significance;CLNVC=Microsatellite;CLNVCSO=SO:0000289;CLNVI=Invitae:4414857;GENEINFO=LMOD3:56203;MC=SO:0001822|inframe_deletion;ORIGIN=1;Pangolin=ENSG00000163380.16|-40:0.0|44:-0.0
chr3	69739657	505050	G	T	.	.	AF_EXAC=3e-05;ALLELEID=496313;CLNDN=not_specified;CLNDISDB=MedGen:CN169374;CLNHGVS=NC_000003.12:g.69739657G>T;CLNREVSTAT=criteria_provided,_single_submitter;CLNSIG=Uncertain_significance;CLNVC=single_nucleotide_variant;CLNVCSO=SO:0001483;GENEINFO=MITF:4286;MC=SO:0001583|missense_variant,SO:0001623|5_prime_UTR_variant;ORIGIN=1;RS=780642512;Pangolin=ENSG00000187098.15|44:0.0|44:-0.0
chr3	69763889	932038	C	G	.	.	ALLELEID=918856;CLNDN=Tietz_syndrome;CLNDISDB=MONDO:MONDO:0007077,MedGen:C0391816,OMIM:103500,Orphanet:ORPHA42665;CLNHGVS=NC_000003.12:g.69763889C>G;CLNREVSTAT=criteria_provided,_single_submitter;CLNSIG=Uncertain_significance;CLNVC=single_nucleotide_variant;CLNVCSO=SO:0001483;GENEINFO=MITF:4286;MC=SO:0001583|missense_variant,SO:0001627|intron_variant;ORIGIN=0;Pangolin=ENSG00000187098.15|-22:0.0|16:-0.0
chr3	69763927	228854	G	A	.	.	AF_ESP=0.00042;AF_TGP=0.0002;ALLELEID=229140;CLNDN=not_specified;CLNDISDB=MedGen:CN169374;CLNHGVS=NC_000003.12:g.69763927G>A;CLNREVSTAT=criteria_provided,_single_submitter;CLNSIG=Uncertain_significance;CLNVC=single_nucleotide_variant;CLNVCSO=SO:0001483;GENEINFO=MITF:4286;MC=SO:0001583|missense_variant,SO:0001627|intron_variant;ORIGIN=1;RS=373660547;Pangolin=ENSG00000187098.15|15:0.0|15:-0.0
chr3	69866345	505334	C	T	.	.	ALLELEID=496748;CLNDN=not_specified;CLNDISDB=MedGen:CN169374;CLNHGVS=NC_000003.12:g.69866345C>T;CLNREVSTAT=criteria_provided,_single_submitter;CLNSIG=Uncertain_significance;CLNVC=single_nucleotide_variant;CLNVCSO=SO:0001483;GENEINFO=MITF:4286;MC=SO:0001583|missense_variant,SO:0001627|intron_variant;ORIGIN=1;RS=761597919;Pangolin=ENSG00000187098.15|46:0.0|1:-0.05
chr3	69879246	517169	C	T	.	.	ALLELEID=496314;CLNDN=not_specified;CLNDISDB=MedGen:CN169374;CLNHGVS=NC_000003.12:g.69879246C>T;CLNREVSTAT=criteria_provided,_single_submitter;CLNSIG=Uncertain_significance;CLNVC=single_nucleotide_variant;CLNVCSO=SO:0001483;GENEINFO=MITF:4286;MC=SO:0001583|missense_variant;ORIGIN=1;RS=1478130504;Pangolin=ENSG00000187098.15|-24:0.0|-33:-0.0
chr3	69879358	228855	C	T	.	.	AF_ESP=0.00023;AF_EXAC=0.00014;AF_TGP=0.0002;ALLELEID=229142;CLNDN=not_specified;CLNDISDB=MedGen:CN169374;CLNHGVS=NC_000003.12:g.69879358C>T;CLNREVSTAT=criteria_provided,_single_submitter;CLNSIG=Uncertain_significance;CLNVC=single_nucleotide_variant;CLNVCSO=SO:0001483;GENEINFO=MITF:4286;MC=SO:0001583|missense_variant;ORIGIN=1;RS=190215588;Pangolin=ENSG00000187098.15|5:0.0|25:-0.01
chr3	69936603	902025	G	A	.	.	ALLELEID=889613;CLNDN=Tietz_syndrome|Waardenburg_syndrome_type_2A;CLNDISDB=MONDO:MONDO:0007077,MedGen:C0391816,OMIM:103500,Orphanet:ORPHA42665|MONDO:MONDO:0008671,MedGen:C1860339,OMIM:193510;CLNHGVS=NC_000003.12:g.69936603G>A;CLNREVSTAT=criteria_provided,_single_submitter;CLNSIG=Uncertain_significance;CLNVC=single_nucleotide_variant;CLNVCSO=SO:0001483;CLNVI=Illumina_Clinical_Services_Laboratory,Illumina:794060;GENEINFO=MITF:4286|LOC107988030:107988030;MC=SO:0001623|5_prime_UTR_variant,SO:0001627|intron_variant;ORIGIN=1;Pangolin=ENSG00000187098.15|35:0.0|35:-0.0
chr3	69937814	228856	A	G	.	.	ALLELEID=229144;CLNDN=not_specified;CLNDISDB=MedGen:CN169374;CLNHGVS=NC_000003.12:g.69937814A>G;CLNREVSTAT=criteria_provided,_single_submitter;CLNSIG=Uncertain_significance;CLNVC=single_nucleotide_variant;CLNVCSO=SO:0001483;GENEINFO=MITF:4286;MC=SO:0001627|intron_variant;ORIGIN=1;RS=876657867;Pangolin=ENSG00000187098.15|8:0.0|2:-0.0
chr3	69937861	493364	C	A	.	.	AF_ESP=8e-05;AF_EXAC=0.00017;ALLELEID=486327;CLNDN=not_specified|not_provided;CLNDISDB=MedGen:CN169374|MedGen:CN517202;CLNHGVS=NC_000003.12:g.69937861C>A;CLNREVSTAT=criteria_provided,_multiple_submitters,_no_conflicts;CLNSIG=Uncertain_significance;CLNVC=single_nucleotide_variant;CLNVCSO=SO:0001483;GENEINFO=MITF:4286;MC=SO:0001583|missense_variant;ORIGIN=1;RS=201297175;Pangolin=ENSG00000187098.15|-39:0.01|20:-0.05
chr3	69937919	666857	A	C	.	.	ALLELEID=654345;CLNDN=not_specified;CLNDISDB=MedGen:CN169374;CLNHGVS=NC_000003.12:g.69937919A>C;CLNREVSTAT=criteria_provided,_single_submitter;CLNSIG=Uncertain_significance;CLNVC=single_nucleotide_variant;CLNVCSO=SO:0001483;GENEINFO=MITF:4286;MC=SO:0001583|missense_variant,SO:0001627|intron_variant;ORIGIN=1;RS=1576004813;Pangolin=ENSG00000187098.15|-9:0.01|-38:-0.07
chr3	69937972	346494	A	G	.	.	AF_EXAC=1e-05;ALLELEID=291435;CLNDN=Tietz_syndrome|Waardenburg_syndrome_type_2A;CLNDISDB=MONDO:MONDO:0007077,MedGen:C0391816,OMIM:103500,Orphanet:ORPHA42665|MONDO:MONDO:0008671,MedGen:C1860339,OMIM:193510;CLNHGVS=NC_000003.12:g.69937972A>G;CLNREVSTAT=criteria_provided,_single_submitter;CLNSIG=Uncertain_significance;CLNVC=single_nucleotide_variant;CLNVCSO=SO:0001483;CLNVI=Illumina_Clinical_Services_Laboratory,Illumina:721865;GENEINFO=MITF:4286;MC=SO:0001583|missense_variant,SO:0001627|intron_variant;ORIGIN=1;RS=143224466;Pangolin=ENSG00000187098.15|-15:0.0|-15:-0.0
chr3	69937998	902914	A	G	.	.	ALLELEID=889614;CLNDN=Tietz_syndrome|Waardenburg_syndrome_type_2A;CLNDISDB=MONDO:MONDO:0007077,MedGen:C0391816,OMIM:103500,Orphanet:ORPHA42665|MONDO:MONDO:0008671,MedGen:C1860339,OMIM:193510;CLNHGVS=NC_000003.12:g.69937998A>G;CLNREVSTAT=criteria_provided,_single_submitter;CLNSIG=Uncertain_significance;CLNVC=single_nucleotide_variant;CLNVCSO=SO:0001483;CLNVI=Illumina_Clinical_Services_Laboratory,Illumina:911238;GENEINFO=MITF:4286;MC=SO:0001819|synonymous_variant,SO:0001627|intron_variant;ORIGIN=1;Pangolin=ENSG00000187098.15|-3:0.0|-41:-0.0
chr3	69938356	1049671	T	G	.	.	ALLELEID=1037422;CLNDN=not_provided;CLNDISDB=MedGen:CN517202;CLNHGVS=NC_000003.12:g.69938356T>G;CLNREVSTAT=no_assertion_criteria_provided;CLNSIG=Uncertain_significance;CLNVC=single_nucleotide_variant;CLNVCSO=SO:0001483;GENEINFO=MITF:4286;MC=SO:0001583|missense_variant,SO:0001627|intron_variant;ORIGIN=0;Pangolin=ENSG00000187098.15|1:0.0|-4:-0.02
chr3	69939105	666856	A	G	.	.	AF_EXAC=1e-05;ALLELEID=654347;CLNDN=not_specified;CLNDISDB=MedGen:CN169374;CLNHGVS=NC_000003.12:g.69939105A>G;CLNREVSTAT=criteria_provided,_single_submitter;CLNSIG=Uncertain_significance;CLNVC=single_nucleotide_variant;CLNVCSO=SO:0001483;GENEINFO=MITF:4286;MC=SO:0001583|missense_variant;ORIGIN=1;RS=763827931;Pangolin=ENSG00000187098.15|-1:0.0|-7:-0.04
chr3	69939109	809505	G	C	.	.	ALLELEID=795468;CLNDN=not_provided;CLNDISDB=MedGen:CN517202;CLNHGVS=NC_000003.12:g.69939109G>C;CLNREVSTAT=criteria_provided,_single_submitter;CLNSIG=Uncertain_significance;CLNVC=single_nucleotide_variant;CLNVCSO=SO:0001483;GENEINFO=MITF:4286;MC=SO:0001583|missense_variant;ORIGIN=1;RS=1576007821;Pangolin=ENSG00000187098.15|8:0.0|-11:-0.04
chr3	69939136	900357	C	T	.	.	ALLELEID=889615;CLNDN=Tietz_syndrome|Waardenburg_syndrome_type_2A;CLNDISDB=MONDO:MONDO:0007077,MedGen:C0391816,OMIM:103500,Orphanet:ORPHA42665|MONDO:MONDO:0008671,MedGen:C1860339,OMIM:193510;CLNHGVS=NC_000003.12:g.69939136C>T;CLNREVSTAT=criteria_provided,_single_submitter;CLNSIG=Uncertain_significance;CLNVC=single_nucleotide_variant;CLNVCSO=SO:0001483;CLNVI=Illumina_Clinical_Services_Laboratory,Illumina:746896;GENEINFO=MITF:4286;MC=SO:0001819|synonymous_variant;ORIGIN=1;Pangolin=ENSG00000187098.15|-2:0.0|-38:-0.14
chr3	69939154	666859	C	G	.	.	ALLELEID=654348;CLNDN=not_specified;CLNDISDB=MedGen:CN169374;CLNHGVS=NC_000003.12:g.69939154C>G;CLNREVSTAT=criteria_provided,_single_submitter;CLNSIG=Uncertain_significance;CLNVC=single_nucleotide_variant;CLNVCSO=SO:0001483;GENEINFO=MITF:4286;MC=SO:0001583|missense_variant;ORIGIN=1;RS=137944487;Pangolin=ENSG00000187098.15|27:0.06|-8:-0.0
chr3	69939154	499959	C	T	.	.	AF_ESP=8e-05;AF_EXAC=3e-05;AF_TGP=0.0002;ALLELEID=491383;CLNDN=not_provided;CLNDISDB=MedGen:CN517202;CLNHGVS=NC_000003.12:g.69939154C>T;CLNREVSTAT=criteria_provided,_conflicting_interpretations;CLNSIG=Conflicting_interpretations_of_pathogenicity;CLNSIGCONF=Likely_benign(1),Uncertain_significance(1);CLNVC=single_nucleotide_variant;CLNVCSO=SO:0001483;GENEINFO=MITF:4286;MC=SO:0001819|synonymous_variant;ORIGIN=1;RS=137944487;Pangolin=ENSG00000187098.15|27:0.03|28:-0.0
chr3	69939159	346495	A	T	.	.	AF_EXAC=6e-05;ALLELEID=296032;CLNDN=Tietz_syndrome|Waardenburg_syndrome_type_2A|not_provided;CLNDISDB=MONDO:MONDO:0007077,MedGen:C0391816,OMIM:103500,Orphanet:ORPHA42665|MONDO:MONDO:0008671,MedGen:C1860339,OMIM:193510|MedGen:CN517202;CLNHGVS=NC_000003.12:g.69939159A>T;CLNREVSTAT=criteria_provided,_conflicting_interpretations;CLNSIG=Conflicting_interpretations_of_pathogenicity;CLNSIGCONF=Likely_benign(2),Uncertain_significance(1);CLNVC=single_nucleotide_variant;CLNVCSO=SO:0001483;CLNVI=Illumina_Clinical_Services_Laboratory,Illumina:791936;GENEINFO=MITF:4286;MC=SO:0001583|missense_variant;ORIGIN=1;RS=761038653;Pangolin=ENSG00000187098.15|22:0.04|23:-0.0
chr3	69939186	504813	T	C	.	.	AF_ESP=8e-05;AF_EXAC=6e-05;ALLELEID=496806;CLNDN=not_specified;CLNDISDB=MedGen:CN169374;CLNHGVS=NC_000003.12:g.69939186T>C;CLNREVSTAT=criteria_provided,_single_submitter;CLNSIG=Uncertain_significance;CLNVC=single_nucleotide_variant;CLNVCSO=SO:0001483;GENEINFO=MITF:4286;MC=SO:0001627|intron_variant;ORIGIN=1;RS=374067688;Pangolin=ENSG00000187098.15|32:0.0|-5:-0.04
chr3	69941243	1049403	A	G	.	.	ALLELEID=1037423;CLNDN=not_provided;CLNDISDB=MedGen:CN517202;CLNHGVS=NC_000003.12:g.69941243A>G;CLNREVSTAT=no_assertion_criteria_provided;CLNSIG=Uncertain_significance;CLNVC=single_nucleotide_variant;CLNVCSO=SO:0001483;GENEINFO=MITF:4286;MC=SO:0001583|missense_variant;ORIGIN=0;Pangolin=ENSG00000187098.15|-7:0.02|22:-0.0
chr3	69949139	452889	A	C	.	.	ALLELEID=443509;CLNDN=not_provided;CLNDISDB=MedGen:CN517202;CLNHGVS=NC_000003.12:g.69949139A>C;CLNREVSTAT=criteria_provided,_single_submitter;CLNSIG=Uncertain_significance;CLNVC=single_nucleotide_variant;CLNVCSO=SO:0001483;GENEINFO=MITF:4286;MC=SO:0001583|missense_variant;ORIGIN=1;RS=1553703665;Pangolin=ENSG00000187098.15|-46:0.0|29:-0.04
chr3	69949149	900358	C	G	.	.	ALLELEID=889616;CLNDN=Tietz_syndrome|Waardenburg_syndrome_type_2A;CLNDISDB=MONDO:MONDO:0007077,MedGen:C0391816,OMIM:103500,Orphanet:ORPHA42665|MONDO:MONDO:0008671,MedGen:C1860339,OMIM:193510;CLNHGVS=NC_000003.12:g.69949149C>G;CLNREVSTAT=criteria_provided,_single_submitter;CLNSIG=Uncertain_significance;CLNVC=single_nucleotide_variant;CLNVCSO=SO:0001483;CLNVI=Illumina_Clinical_Services_Laboratory,Illumina:750403;GENEINFO=MITF:4286;MC=SO:0001583|missense_variant;ORIGIN=1;Pangolin=ENSG00000187098.15|19:0.0|19:-0.02
chr3	69951803	228853	C	G	.	.	ALLELEID=229150;CLNDN=not_specified;CLNDISDB=MedGen:CN169374;CLNHGVS=NC_000003.12:g.69951803C>G;CLNREVSTAT=criteria_provided,_single_submitter;CLNSIG=Uncertain_significance;CLNVC=single_nucleotide_variant;CLNVCSO=SO:0001483;GENEINFO=MITF:4286;MC=SO:0001627|intron_variant;ORIGIN=1;RS=766938558;Pangolin=ENSG00000187098.15|1:0.19|9:-0.17
chr3	69951805	488962	T	A	.	.	AF_ESP=0.00046;AF_EXAC=0.00028;ALLELEID=481701;CLNDN=not_specified|not_provided;CLNDISDB=MedGen:CN169374|MedGen:CN517202;CLNHGVS=NC_000003.12:g.69951805T>A;CLNREVSTAT=criteria_provided,_conflicting_interpretations;CLNSIG=Conflicting_interpretations_of_pathogenicity;CLNSIGCONF=Likely_benign(1),Uncertain_significance(3);CLNVC=single_nucleotide_variant;CLNVCSO=SO:0001483;GENEINFO=MITF:4286;MC=SO:0001627|intron_variant;ORIGIN=1;RS=200580325;Pangolin=ENSG00000187098.15|25:0.03|7:-0.11
chr3	69951881	977608	A	G	.	.	ALLELEID=965737;CLNDN=Intellectual_disability|Waardenburg_syndrome_type_2A;CLNDISDB=Human_Phenotype_Ontology:HP:0000730,Human_Phenotype_Ontology:HP:0001249,Human_Phenotype_Ontology:HP:0001267,Human_Phenotype_Ontology:HP:0001286,Human_Phenotype_Ontology:HP:0002122,Human_Phenotype_Ontology:HP:0002192,Human_Phenotype_Ontology:HP:0002316,Human_Phenotype_Ontology:HP:0002382,Human_Phenotype_Ontology:HP:0002386,Human_Phenotype_Ontology:HP:0002402,Human_Phenotype_Ontology:HP:0002458,Human_Phenotype_Ontology:HP:0002482,Human_Phenotype_Ontology:HP:0002499,Human_Phenotype_Ontology:HP:0002543,Human_Phenotype_Ontology:HP:0003767,Human_Phenotype_Ontology:HP:0006833,Human_Phenotype_Ontology:HP:0007154,Human_Phenotype_Ontology:HP:0007176,Human_Phenotype_Ontology:HP:0007180,Human_Phenotype_Ontology:HP:HP:0001249,MONDO:MONDO:0001071,MedGen:C3714756,SNOMED_CT:228156007|MONDO:MONDO:0008671,MedGen:C1860339,OMIM:193510;CLNHGVS=NC_000003.12:g.69951881A>G;CLNREVSTAT=criteria_provided,_conflicting_interpretations;CLNSIG=Conflicting_interpretations_of_pathogenicity;CLNSIGCONF=Likely_pathogenic(1),Uncertain_significance(1);CLNVC=single_nucleotide_variant;CLNVCSO=SO:0001483;CLNVI=Institute_of_Human_Genetics,_University_of_Leipzig_Medical_Center:CV_varv_732|Institute_of_Human_Genetics,_University_of_Leipzig_Medical_Center:s017;GENEINFO=MITF:4286;MC=SO:0001583|missense_variant;ORIGIN=32;Pangolin=ENSG00000187098.15|9:0.0|5:-0.02
chr3	69956486	651681	C	A	.	.	ALLELEID=631792;CLNDN=Tietz_syndrome|Waardenburg_syndrome_type_2A|Cutaneous_malignant_melanoma_8;CLNDISDB=MONDO:MONDO:0007077,MedGen:C0391816,OMIM:103500,Orphanet:ORPHA42665|MONDO:MONDO:0008671,MedGen:C1860339,OMIM:193510|MONDO:MONDO:0013759,MedGen:C3152204,OMIM:614456,Orphanet:ORPHA293822;CLNHGVS=NC_000003.12:g.69956486C>A;CLNREVSTAT=criteria_provided,_single_submitter;CLNSIG=Uncertain_significance;CLNVC=single_nucleotide_variant;CLNVCSO=SO:0001483;GENEINFO=MITF:4286;MC=SO:0001583|missense_variant;ORIGIN=1;RS=1291439207;Pangolin=ENSG00000187098.15|44:0.0|16:-0.02
chr3	69956488	547532	G	A	.	.	AF_EXAC=1e-05;ALLELEID=537757;CLNDN=Waardenburg_syndrome_type_2A;CLNDISDB=MONDO:MONDO:0008671,MedGen:C1860339,OMIM:193510;CLNHGVS=NC_000003.12:g.69956488G>A;CLNREVSTAT=criteria_provided,_single_submitter;CLNSIG=Uncertain_significance;CLNVC=single_nucleotide_variant;CLNVCSO=SO:0001483;CLNVI=Center_for_Human_Genetics,_Inc,Center_for_Human_Genetics,_Inc:MITF-A6;GENEINFO=MITF:4286;MC=SO:0001583|missense_variant;ORIGIN=1;RS=763119975;Pangolin=ENSG00000187098.15|14:0.0|42:-0.07
chr3	69956488	624029	G	T	.	.	ALLELEID=612661;CLNDN=not_provided;CLNDISDB=MedGen:CN517202;CLNHGVS=NC_000003.12:g.69956488G>T;CLNREVSTAT=criteria_provided,_single_submitter;CLNSIG=Uncertain_significance;CLNVC=single_nucleotide_variant;CLNVCSO=SO:0001483;GENEINFO=MITF:4286;MC=SO:0001583|missense_variant;ORIGIN=1;RS=763119975;Pangolin=ENSG00000187098.15|-1:0.0|42:-0.07
chr3	69956489	805007	C	T	.	.	AF_ESP=8e-05;ALLELEID=793044;CLNDN=Tietz_syndrome|Waardenburg_syndrome_type_2A|not_provided;CLNDISDB=MONDO:MONDO:0007077,MedGen:C0391816,OMIM:103500,Orphanet:ORPHA42665|MONDO:MONDO:0008671,MedGen:C1860339,OMIM:193510|MedGen:CN517202;CLNHGVS=NC_000003.12:g.69956489C>T;CLNREVSTAT=criteria_provided,_conflicting_interpretations;CLNSIG=Conflicting_interpretations_of_pathogenicity;CLNSIGCONF=Likely_benign(1),Uncertain_significance(2);CLNVC=single_nucleotide_variant;CLNVCSO=SO:0001483;CLNVI=Illumina_Clinical_Services_Laboratory,Illumina:1382148;GENEINFO=MITF:4286;MC=SO:0001819|synonymous_variant;ORIGIN=1;RS=147883651;Pangolin=ENSG00000187098.15|41:0.0|-34:-0.05
chr3	69956496	547533	G	A	.	.	AF_ESP=8e-05;AF_EXAC=1e-05;ALLELEID=537758;CLNDN=Waardenburg_syndrome_type_2A|not_provided;CLNDISDB=MONDO:MONDO:0008671,MedGen:C1860339,OMIM:193510|MedGen:CN517202;CLNHGVS=NC_000003.12:g.69956496G>A;CLNREVSTAT=criteria_provided,_multiple_submitters,_no_conflicts;CLNSIG=Uncertain_significance;CLNVC=single_nucleotide_variant;CLNVCSO=SO:0001483;CLNVI=Center_for_Human_Genetics,_Inc,Center_for_Human_Genetics,_Inc:MITF-A7;GENEINFO=MITF:4286;MC=SO:0001583|missense_variant;ORIGIN=1;RS=147682682;Pangolin=ENSG00000187098.15|6:0.06|34:-0.13
chr3	69956530	800541	C	T	.	.	ALLELEID=789142;CLNDN=Nonsyndromic_Deafness|not_provided;CLNDISDB=MeSH:C580334,MedGen:C3711374|MedGen:CN517202;CLNHGVS=NC_000003.12:g.69956530C>T;CLNREVSTAT=criteria_provided,_single_submitter;CLNSIG=Uncertain_significance;CLNVC=single_nucleotide_variant;CLNVCSO=SO:0001483;GENEINFO=MITF:4286;MC=SO:0001583|missense_variant;ORIGIN=1;RS=756923654;Pangolin=ENSG00000187098.15|-28:0.02|0:-0.04
chr3	69956545	346496	G	A	.	.	AF_EXAC=6e-05;AF_TGP=0.0002;ALLELEID=292693;CLNDN=Tietz_syndrome|Waardenburg_syndrome_type_2A;CLNDISDB=MONDO:MONDO:0007077,MedGen:C0391816,OMIM:103500,Orphanet:ORPHA42665|MONDO:MONDO:0008671,MedGen:C1860339,OMIM:193510;CLNHGVS=NC_000003.12:g.69956545G>A;CLNREVSTAT=criteria_provided,_conflicting_interpretations;CLNSIG=Conflicting_interpretations_of_pathogenicity;CLNSIGCONF=Likely_benign(1),Uncertain_significance(1);CLNVC=single_nucleotide_variant;CLNVCSO=SO:0001483;CLNVI=Illumina_Clinical_Services_Laboratory,Illumina:710085;GENEINFO=MITF:4286;MC=SO:0001627|intron_variant;ORIGIN=1;RS=144757214;Pangolin=ENSG00000187098.15|-11:0.0|-43:-0.01
chr3	69959269	901511	G	A	.	.	ALLELEID=891703;CLNDN=Tietz_syndrome|Waardenburg_syndrome_type_2A;CLNDISDB=MONDO:MONDO:0007077,MedGen:C0391816,OMIM:103500,Orphanet:ORPHA42665|MONDO:MONDO:0008671,MedGen:C1860339,OMIM:193510;CLNHGVS=NC_000003.12:g.69959269G>A;CLNREVSTAT=criteria_provided,_conflicting_interpretations;CLNSIG=Conflicting_interpretations_of_pathogenicity;CLNSIGCONF=Likely_benign(1),Uncertain_significance(1);CLNVC=single_nucleotide_variant;CLNVCSO=SO:0001483;CLNVI=Illumina_Clinical_Services_Laboratory,Illumina:1404716;GENEINFO=MITF:4286;MC=SO:0001627|intron_variant;ORIGIN=1;Pangolin=ENSG00000187098.15|4:0.0|6:-0.0
chr3	69959281	505101	G	A	.	.	ALLELEID=496808;CLNDN=not_specified;CLNDISDB=MedGen:CN169374;CLNHGVS=NC_000003.12:g.69959281G>A;CLNREVSTAT=criteria_provided,_single_submitter;CLNSIG=Uncertain_significance;CLNVC=single_nucleotide_variant;CLNVCSO=SO:0001483;GENEINFO=MITF:4286;MC=SO:0001583|missense_variant;ORIGIN=1;RS=1195515853;Pangolin=ENSG00000187098.15|-8:0.0|-8:-0.0
chr3	69959283	997716	T	TG	.	.	ALLELEID=985432;CLNDN=Waardenburg_syndrome_type_2A;CLNDISDB=MONDO:MONDO:0008671,MedGen:C1860339,OMIM:193510;CLNHGVS=NC_000003.12:g.69959285dup;CLNREVSTAT=no_assertion_criteria_provided;CLNSIG=Uncertain_significance;CLNVC=Duplication;CLNVCSO=SO:1000035;GENEINFO=MITF:4286;MC=SO:0001589|frameshift_variant;ORIGIN=1;Pangolin=ENSG00000187098.15|49:0.0|-8:-0.01
chr3	69959313	547535	G	A	.	.	ALLELEID=537760;CLNDN=Waardenburg_syndrome_type_2A|not_specified;CLNDISDB=MONDO:MONDO:0008671,MedGen:C1860339,OMIM:193510|MedGen:CN169374;CLNHGVS=NC_000003.12:g.69959313G>A;CLNREVSTAT=criteria_provided,_multiple_submitters,_no_conflicts;CLNSIG=Uncertain_significance;CLNVC=single_nucleotide_variant;CLNVCSO=SO:0001483;CLNVI=Center_for_Human_Genetics,_Inc,Center_for_Human_Genetics,_Inc:MITF-A9;GENEINFO=MITF:4286;MC=SO:0001583|missense_variant;ORIGIN=1;RS=1271000541;Pangolin=ENSG00000187098.15|-40:0.0|-1:-0.0
chr3	69959349	666855	C	G	.	.	AF_EXAC=2e-05;ALLELEID=654349;CLNDN=not_specified;CLNDISDB=MedGen:CN169374;CLNHGVS=NC_000003.12:g.69959349C>G;CLNREVSTAT=criteria_provided,_single_submitter;CLNSIG=Uncertain_significance;CLNVC=single_nucleotide_variant;CLNVCSO=SO:0001483;GENEINFO=MITF:4286;MC=SO:0001583|missense_variant;ORIGIN=1;RS=372113245;Pangolin=ENSG00000187098.15|1:0.0|-18:-0.0
chr3	69959391	930394	G	T	.	.	ALLELEID=918857;CLNDN=Tietz_syndrome;CLNDISDB=MONDO:MONDO:0007077,MedGen:C0391816,OMIM:103500,Orphanet:ORPHA42665;CLNHGVS=NC_000003.12:g.69959391G>T;CLNREVSTAT=criteria_provided,_single_submitter;CLNSIG=Uncertain_significance;CLNVC=single_nucleotide_variant;CLNVCSO=SO:0001483;GENEINFO=MITF:4286;MC=SO:0001583|missense_variant;ORIGIN=0;Pangolin=ENSG00000187098.15|29:0.0|-45:-0.0
chr3	69959398	809506	G	A	.	.	ALLELEID=795469;CLNDN=not_provided;CLNDISDB=MedGen:CN517202;CLNHGVS=NC_000003.12:g.69959398G>A;CLNREVSTAT=criteria_provided,_single_submitter;CLNSIG=Uncertain_significance;CLNVC=single_nucleotide_variant;CLNVCSO=SO:0001483;GENEINFO=MITF:4286;MC=SO:0001583|missense_variant;ORIGIN=1;RS=775320252;Pangolin=ENSG00000187098.15|22:0.0|22:-0.0
chr3	69959424	517197	C	T	.	.	AF_EXAC=0.0002;ALLELEID=496373;CLNDN=not_specified;CLNDISDB=MedGen:CN169374;CLNHGVS=NC_000003.12:g.69959424C>T;CLNREVSTAT=criteria_provided,_single_submitter;CLNSIG=Uncertain_significance;CLNVC=single_nucleotide_variant;CLNVCSO=SO:0001483;GENEINFO=MITF:4286;MC=SO:0001627|intron_variant;ORIGIN=1;RS=749869303;Pangolin=ENSG00000187098.15|0:0.0|-4:-0.01
chr3	69959434	902087	G	A	.	.	ALLELEID=891704;CLNDN=Tietz_syndrome|Waardenburg_syndrome_type_2A;CLNDISDB=MONDO:MONDO:0007077,MedGen:C0391816,OMIM:103500,Orphanet:ORPHA42665|MONDO:MONDO:0008671,MedGen:C1860339,OMIM:193510;CLNHGVS=NC_000003.12:g.69959434G>A;CLNREVSTAT=criteria_provided,_single_submitter;CLNSIG=Uncertain_significance;CLNVC=single_nucleotide_variant;CLNVCSO=SO:0001483;CLNVI=Illumina_Clinical_Services_Laboratory,Illumina:1648364;GENEINFO=MITF:4286;MC=SO:0001627|intron_variant;ORIGIN=1;Pangolin=ENSG00000187098.15|-20:0.0|-14:-0.0
chr3	69959435	902965	T	C	.	.	ALLELEID=891705;CLNDN=Tietz_syndrome|Waardenburg_syndrome_type_2A;CLNDISDB=MONDO:MONDO:0007077,MedGen:C0391816,OMIM:103500,Orphanet:ORPHA42665|MONDO:MONDO:0008671,MedGen:C1860339,OMIM:193510;CLNHGVS=NC_000003.12:g.69959435T>C;CLNREVSTAT=criteria_provided,_single_submitter;CLNSIG=Uncertain_significance;CLNVC=single_nucleotide_variant;CLNVCSO=SO:0001483;CLNVI=Illumina_Clinical_Services_Laboratory,Illumina:918478;GENEINFO=MITF:4286;MC=SO:0001627|intron_variant;ORIGIN=1;Pangolin=ENSG00000187098.15|-15:0.0|-2:-0.0
chr3	69964869	506003	C	T	.	.	ALLELEID=496750;CLNDN=not_specified;CLNDISDB=MedGen:CN169374;CLNHGVS=NC_000003.12:g.69964869C>T;CLNREVSTAT=criteria_provided,_single_submitter;CLNSIG=Uncertain_significance;CLNVC=single_nucleotide_variant;CLNVCSO=SO:0001483;GENEINFO=MITF:4286;MC=SO:0001583|missense_variant;ORIGIN=1;RS=1553706163;Pangolin=ENSG00000187098.15|-22:0.07|45:-0.1
chr3	69964926	346498	G	A	.	.	ALLELEID=295987;CLNDN=Tietz_syndrome|Waardenburg_syndrome_type_2A;CLNDISDB=MONDO:MONDO:0007077,MedGen:C0391816,OMIM:103500,Orphanet:ORPHA42665|MONDO:MONDO:0008671,MedGen:C1860339,OMIM:193510;CLNHGVS=NC_000003.12:g.69964926G>A;CLNREVSTAT=criteria_provided,_single_submitter;CLNSIG=Uncertain_significance;CLNVC=single_nucleotide_variant;CLNVCSO=SO:0001483;CLNVI=Illumina_Clinical_Services_Laboratory,Illumina:708573;GENEINFO=MITF:4286;MC=SO:0001583|missense_variant;ORIGIN=1;RS=201351378;Pangolin=ENSG00000187098.15|-27:0.0|-12:-0.05
chr3	69964987	346500	A	T	.	.	ALLELEID=291443;CLNDN=Tietz_syndrome|Waardenburg_syndrome_type_2A;CLNDISDB=MONDO:MONDO:0007077,MedGen:C0391816,OMIM:103500,Orphanet:ORPHA42665|MONDO:MONDO:0008671,MedGen:C1860339,OMIM:193510;CLNHGVS=NC_000003.12:g.69964987A>T;CLNREVSTAT=criteria_provided,_single_submitter;CLNSIG=Uncertain_significance;CLNVC=single_nucleotide_variant;CLNVCSO=SO:0001483;CLNVI=Illumina_Clinical_Services_Laboratory,Illumina:465346;GENEINFO=MITF:4286;MC=SO:0001819|synonymous_variant;ORIGIN=1;RS=886058808;Pangolin=ENSG00000187098.15|10:0.0|2:-0.0
chr3	69965063	900477	G	A	.	.	ALLELEID=889619;CLNDN=Tietz_syndrome|Waardenburg_syndrome_type_2A;CLNDISDB=MONDO:MONDO:0007077,MedGen:C0391816,OMIM:103500,Orphanet:ORPHA42665|MONDO:MONDO:0008671,MedGen:C1860339,OMIM:193510;CLNHGVS=NC_000003.12:g.69965063G>A;CLNREVSTAT=criteria_provided,_conflicting_interpretations;CLNSIG=Conflicting_interpretations_of_pathogenicity;CLNSIGCONF=Benign(1),Uncertain_significance(1);CLNVC=single_nucleotide_variant;CLNVCSO=SO:0001483;CLNVI=Illumina_Clinical_Services_Laboratory,Illumina:710087;GENEINFO=MITF:4286;MC=SO:0001583|missense_variant;ORIGIN=1;Pangolin=ENSG00000187098.15|-29:0.0|13:-0.0
chr3	69965079	667264	A	T	.	.	AF_ESP=0.00023;ALLELEID=654351;CLNDN=not_specified;CLNDISDB=MedGen:CN169374;CLNHGVS=NC_000003.12:g.69965079A>T;CLNREVSTAT=criteria_provided,_single_submitter;CLNSIG=Uncertain_significance;CLNVC=single_nucleotide_variant;CLNVCSO=SO:0001483;GENEINFO=MITF:4286;MC=SO:0001583|missense_variant;ORIGIN=1;RS=145325518;Pangolin=ENSG00000187098.15|-2:0.0|-3:-0.0
chr3	69965197	809507	AAGC	A	.	.	ALLELEID=795470;CLNDN=not_provided;CLNDISDB=MedGen:CN517202;CLNHGVS=NC_000003.12:g.69965198_69965200AGC[1];CLNREVSTAT=criteria_provided,_single_submitter;CLNSIG=Uncertain_significance;CLNVC=Microsatellite;CLNVCSO=SO:0000289;GENEINFO=MITF:4286;MC=SO:0001822|inframe_deletion;ORIGIN=1;RS=1576071470;Pangolin=ENSG00000187098.15|46:0.0|-22:-0.0
chr3	69965205	452346	G	A	.	.	ALLELEID=443511;CLNDN=not_provided;CLNDISDB=MedGen:CN517202;CLNHGVS=NC_000003.12:g.69965205G>A;CLNREVSTAT=criteria_provided,_single_submitter;CLNSIG=Uncertain_significance;CLNVC=single_nucleotide_variant;CLNVCSO=SO:0001483;GENEINFO=MITF:4286;MC=SO:0001583|missense_variant;ORIGIN=1;RS=1018390529;Pangolin=ENSG00000187098.15|38:0.0|8:-0.0
chr3	69965271	346503	C	T	.	.	ALLELEID=292697;CLNDN=Tietz_syndrome|Waardenburg_syndrome_type_2A;CLNDISDB=MONDO:MONDO:0007077,MedGen:C0391816,OMIM:103500,Orphanet:ORPHA42665|MONDO:MONDO:0008671,MedGen:C1860339,OMIM:193510;CLNHGVS=NC_000003.12:g.69965271C>T;CLNREVSTAT=criteria_provided,_single_submitter;CLNSIG=Uncertain_significance;CLNVC=single_nucleotide_variant;CLNVCSO=SO:0001483;CLNVI=Illumina_Clinical_Services_Laboratory,Illumina:113760;GENEINFO=MITF:4286;MC=SO:0001624|3_prime_UTR_variant;ORIGIN=1;RS=746168511;Pangolin=ENSG00000187098.15|-28:0.0|26:-0.0
chr3	69965323	903025	G	T	.	.	ALLELEID=889622;CLNDN=Tietz_syndrome|Waardenburg_syndrome_type_2A;CLNDISDB=MONDO:MONDO:0007077,MedGen:C0391816,OMIM:103500,Orphanet:ORPHA42665|MONDO:MONDO:0008671,MedGen:C1860339,OMIM:193510;CLNHGVS=NC_000003.12:g.69965323G>T;CLNREVSTAT=criteria_provided,_single_submitter;CLNSIG=Uncertain_significance;CLNVC=single_nucleotide_variant;CLNVCSO=SO:0001483;CLNVI=Illumina_Clinical_Services_Laboratory,Illumina:1413783;GENEINFO=MITF:4286;MC=SO:0001624|3_prime_UTR_variant;ORIGIN=1;Pangolin=ENSG00000187098.15|-2:0.06|-26:-0.0
chr3	69965363	346505	C	T	.	.	ALLELEID=292701;CLNDN=Tietz_syndrome|Waardenburg_syndrome_type_2A;CLNDISDB=MONDO:MONDO:0007077,MedGen:C0391816,OMIM:103500,Orphanet:ORPHA42665|MONDO:MONDO:0008671,MedGen:C1860339,OMIM:193510;CLNHGVS=NC_000003.12:g.69965363C>T;CLNREVSTAT=criteria_provided,_single_submitter;CLNSIG=Uncertain_significance;CLNVC=single_nucleotide_variant;CLNVCSO=SO:0001483;CLNVI=Illumina_Clinical_Services_Laboratory,Illumina:263700;GENEINFO=MITF:4286;MC=SO:0001624|3_prime_UTR_variant;ORIGIN=1;RS=886058809;Pangolin=ENSG00000187098.15|16:0.0|-48:-0.0
chr3	69965557	899413	T	C	.	.	ALLELEID=889623;CLNDN=Tietz_syndrome|Waardenburg_syndrome_type_2A;CLNDISDB=MONDO:MONDO:0007077,MedGen:C0391816,OMIM:103500,Orphanet:ORPHA42665|MONDO:MONDO:0008671,MedGen:C1860339,OMIM:193510;CLNHGVS=NC_000003.12:g.69965557T>C;CLNREVSTAT=criteria_provided,_single_submitter;CLNSIG=Uncertain_significance;CLNVC=single_nucleotide_variant;CLNVCSO=SO:0001483;CLNVI=Illumina_Clinical_Services_Laboratory,Illumina:721407;GENEINFO=MITF:4286;MC=SO:0001624|3_prime_UTR_variant;ORIGIN=1;Pangolin=ENSG00000187098.15|8:0.0|-13:-0.0
chr3	69965653	346510	GAAAA	G	.	.	ALLELEID=296046;CLNDN=Tietz_syndrome|Waardenburg_syndrome;CLNDISDB=MONDO:MONDO:0007077,MedGen:C0391816,OMIM:103500,Orphanet:ORPHA42665|MONDO:MONDO:0018094,MedGen:C3266898,OMIM:PS193500,Orphanet:ORPHA3440,SNOMED_CT:47434006;CLNHGVS=NC_000003.12:g.69965661_69965664del;CLNREVSTAT=criteria_provided,_single_submitter;CLNSIG=Uncertain_significance;CLNVC=Deletion;CLNVCSO=SO:0000159;CLNVI=Illumina_Clinical_Services_Laboratory,Illumina:727603;GENEINFO=MITF:4286;MC=SO:0001624|3_prime_UTR_variant;ORIGIN=1;RS=886058810;Pangolin=ENSG00000187098.15|-38:0.0|43:-0.0
chr3	69965661	346511	AAAAG	A	.	.	ALLELEID=296047;CLNDN=Tietz_syndrome|Waardenburg_syndrome;CLNDISDB=MONDO:MONDO:0007077,MedGen:C0391816,OMIM:103500,Orphanet:ORPHA42665|MONDO:MONDO:0018094,MedGen:C3266898,OMIM:PS193500,Orphanet:ORPHA3440,SNOMED_CT:47434006;CLNHGVS=NC_000003.12:g.69965663_69965666AAGA[2];CLNREVSTAT=criteria_provided,_single_submitter;CLNSIG=Uncertain_significance;CLNVC=Microsatellite;CLNVCSO=SO:0000289;CLNVI=Illumina_Clinical_Services_Laboratory,Illumina:816604;GENEINFO=MITF:4286;MC=SO:0001624|3_prime_UTR_variant;ORIGIN=1;RS=886058811;Pangolin=ENSG00000187098.15|-46:0.0|35:-0.0
chr3	69965669	346512	G	T	.	.	ALLELEID=295989;CLNDN=Tietz_syndrome|Waardenburg_syndrome_type_2A;CLNDISDB=MONDO:MONDO:0007077,MedGen:C0391816,OMIM:103500,Orphanet:ORPHA42665|MONDO:MONDO:0008671,MedGen:C1860339,OMIM:193510;CLNHGVS=NC_000003.12:g.69965669G>T;CLNREVSTAT=criteria_provided,_single_submitter;CLNSIG=Uncertain_significance;CLNVC=single_nucleotide_variant;CLNVCSO=SO:0001483;CLNVI=Illumina_Clinical_Services_Laboratory,Illumina:708313;GENEINFO=MITF:4286;MC=SO:0001624|3_prime_UTR_variant;ORIGIN=1;RS=886058812;Pangolin=ENSG00000187098.15|27:0.0|45:-0.0
chr3	69965690	900532	A	G	.	.	ALLELEID=889624;CLNDN=Tietz_syndrome|Waardenburg_syndrome_type_2A;CLNDISDB=MONDO:MONDO:0007077,MedGen:C0391816,OMIM:103500,Orphanet:ORPHA42665|MONDO:MONDO:0008671,MedGen:C1860339,OMIM:193510;CLNHGVS=NC_000003.12:g.69965690A>G;CLNREVSTAT=criteria_provided,_single_submitter;CLNSIG=Uncertain_significance;CLNVC=single_nucleotide_variant;CLNVCSO=SO:0001483;CLNVI=Illumina_Clinical_Services_Laboratory,Illumina:703872;GENEINFO=MITF:4286;MC=SO:0001624|3_prime_UTR_variant;ORIGIN=1;Pangolin=ENSG00000187098.15|24:0.0|6:-0.0
chr3	69965734	902193	G	A	.	.	ALLELEID=889625;CLNDN=Tietz_syndrome|Waardenburg_syndrome_type_2A;CLNDISDB=MONDO:MONDO:0007077,MedGen:C0391816,OMIM:103500,Orphanet:ORPHA42665|MONDO:MONDO:0008671,MedGen:C1860339,OMIM:193510;CLNHGVS=NC_000003.12:g.69965734G>A;CLNREVSTAT=criteria_provided,_single_submitter;CLNSIG=Uncertain_significance;CLNVC=single_nucleotide_variant;CLNVCSO=SO:0001483;CLNVI=Illumina_Clinical_Services_Laboratory,Illumina:1300538;GENEINFO=MITF:4286;MC=SO:0001624|3_prime_UTR_variant;ORIGIN=1;Pangolin=ENSG00000187098.15|2:0.0|-6:-0.0
chr3	69965772	902194	T	G	.	.	ALLELEID=889626;CLNDN=Tietz_syndrome|Waardenburg_syndrome_type_2A;CLNDISDB=MONDO:MONDO:0007077,MedGen:C0391816,OMIM:103500,Orphanet:ORPHA42665|MONDO:MONDO:0008671,MedGen:C1860339,OMIM:193510;CLNHGVS=NC_000003.12:g.69965772T>G;CLNREVSTAT=criteria_provided,_single_submitter;CLNSIG=Uncertain_significance;CLNVC=single_nucleotide_variant;CLNVCSO=SO:0001483;CLNVI=Illumina_Clinical_Services_Laboratory,Illumina:883914;GENEINFO=MITF:4286;MC=SO:0001624|3_prime_UTR_variant;ORIGIN=1;Pangolin=ENSG00000187098.15|-29:0.0|-20:-0.0
chr3	69965804	346514	T	C	.	.	ALLELEID=291454;CLNDN=Tietz_syndrome|Waardenburg_syndrome_type_2A;CLNDISDB=MONDO:MONDO:0007077,MedGen:C0391816,OMIM:103500,Orphanet:ORPHA42665|MONDO:MONDO:0008671,MedGen:C1860339,OMIM:193510;CLNHGVS=NC_000003.12:g.69965804T>C;CLNREVSTAT=criteria_provided,_single_submitter;CLNSIG=Uncertain_significance;CLNVC=single_nucleotide_variant;CLNVCSO=SO:0001483;CLNVI=Illumina_Clinical_Services_Laboratory,Illumina:281988;GENEINFO=MITF:4286;MC=SO:0001624|3_prime_UTR_variant;ORIGIN=1;RS=573364713;Pangolin=ENSG00000187098.15|1:0.0|11:-0.0
chr3	69965814	346515	G	GA	.	.	ALLELEID=291457;CLNDN=Tietz_syndrome|Waardenburg_syndrome;CLNDISDB=MONDO:MONDO:0007077,MedGen:C0391816,OMIM:103500,Orphanet:ORPHA42665|MONDO:MONDO:0018094,MedGen:C3266898,OMIM:PS193500,Orphanet:ORPHA3440,SNOMED_CT:47434006;CLNHGVS=NC_000003.12:g.69965824dup;CLNREVSTAT=criteria_provided,_single_submitter;CLNSIG=Uncertain_significance;CLNVC=Duplication;CLNVCSO=SO:1000035;CLNVI=Illumina_Clinical_Services_Laboratory,Illumina:607849;GENEINFO=MITF:4286;MC=SO:0001624|3_prime_UTR_variant;ORIGIN=1;RS=59665466;Pangolin=ENSG00000187098.15|37:0.0|2:-0.0
chr3	69965814	346517	G	GAAA	.	.	ALLELEID=296048;CLNDN=Tietz_syndrome|Waardenburg_syndrome;CLNDISDB=MONDO:MONDO:0007077,MedGen:C0391816,OMIM:103500,Orphanet:ORPHA42665|MONDO:MONDO:0018094,MedGen:C3266898,OMIM:PS193500,Orphanet:ORPHA3440,SNOMED_CT:47434006;CLNHGVS=NC_000003.12:g.69965822_69965824dup;CLNREVSTAT=criteria_provided,_single_submitter;CLNSIG=Uncertain_significance;CLNVC=Duplication;CLNVCSO=SO:1000035;CLNVI=Illumina_Clinical_Services_Laboratory,Illumina:578256;GENEINFO=MITF:4286;MC=SO:0001624|3_prime_UTR_variant;ORIGIN=1;RS=59665466;Pangolin=ENSG00000187098.15|1:0.0|39:-0.0
chr3	69965829	902195	G	A	.	.	ALLELEID=889627;CLNDN=Tietz_syndrome|Waardenburg_syndrome_type_2A;CLNDISDB=MONDO:MONDO:0007077,MedGen:C0391816,OMIM:103500,Orphanet:ORPHA42665|MONDO:MONDO:0008671,MedGen:C1860339,OMIM:193510;CLNHGVS=NC_000003.12:g.69965829G>A;CLNREVSTAT=criteria_provided,_single_submitter;CLNSIG=Uncertain_significance;CLNVC=single_nucleotide_variant;CLNVCSO=SO:0001483;CLNVI=Illumina_Clinical_Services_Laboratory,Illumina:270327;GENEINFO=MITF:4286;MC=SO:0001624|3_prime_UTR_variant;ORIGIN=1;Pangolin=ENSG00000187098.15|2:0.0|21:-0.0
chr3	69965910	346518	T	C	.	.	ALLELEID=291458;CLNDN=Tietz_syndrome|Waardenburg_syndrome_type_2A;CLNDISDB=MONDO:MONDO:0007077,MedGen:C0391816,OMIM:103500,Orphanet:ORPHA42665|MONDO:MONDO:0008671,MedGen:C1860339,OMIM:193510;CLNHGVS=NC_000003.12:g.69965910T>C;CLNREVSTAT=criteria_provided,_single_submitter;CLNSIG=Uncertain_significance;CLNVC=single_nucleotide_variant;CLNVCSO=SO:0001483;CLNVI=Illumina_Clinical_Services_Laboratory,Illumina:669253;GENEINFO=MITF:4286;MC=SO:0001624|3_prime_UTR_variant;ORIGIN=1;RS=886058813;Pangolin=ENSG00000187098.15|-10:0.0|43:-0.0
chr3	69966050	903077	A	T	.	.	ALLELEID=889628;CLNDN=Tietz_syndrome|Waardenburg_syndrome_type_2A;CLNDISDB=MONDO:MONDO:0007077,MedGen:C0391816,OMIM:103500,Orphanet:ORPHA42665|MONDO:MONDO:0008671,MedGen:C1860339,OMIM:193510;CLNHGVS=NC_000003.12:g.69966050A>T;CLNREVSTAT=criteria_provided,_single_submitter;CLNSIG=Uncertain_significance;CLNVC=single_nucleotide_variant;CLNVCSO=SO:0001483;CLNVI=Illumina_Clinical_Services_Laboratory,Illumina:553561;GENEINFO=MITF:4286;MC=SO:0001624|3_prime_UTR_variant;ORIGIN=1;Pangolin=ENSG00000187098.15|-2:0.55|2:-0.04
chr3	69966058	903078	T	A	.	.	ALLELEID=889629;CLNDN=Tietz_syndrome|Waardenburg_syndrome_type_2A;CLNDISDB=MONDO:MONDO:0007077,MedGen:C0391816,OMIM:103500,Orphanet:ORPHA42665|MONDO:MONDO:0008671,MedGen:C1860339,OMIM:193510;CLNHGVS=NC_000003.12:g.69966058T>A;CLNREVSTAT=criteria_provided,_single_submitter;CLNSIG=Uncertain_significance;CLNVC=single_nucleotide_variant;CLNVCSO=SO:0001483;CLNVI=Illumina_Clinical_Services_Laboratory,Illumina:1320757;GENEINFO=MITF:4286;MC=SO:0001624|3_prime_UTR_variant;ORIGIN=1;Pangolin=ENSG00000187098.15|6:0.0|-6:-0.04
chr3	69966105	899452	C	G	.	.	ALLELEID=889631;CLNDN=Tietz_syndrome|Waardenburg_syndrome_type_2A;CLNDISDB=MONDO:MONDO:0007077,MedGen:C0391816,OMIM:103500,Orphanet:ORPHA42665|MONDO:MONDO:0008671,MedGen:C1860339,OMIM:193510;CLNHGVS=NC_000003.12:g.69966105C>G;CLNREVSTAT=criteria_provided,_single_submitter;CLNSIG=Uncertain_significance;CLNVC=single_nucleotide_variant;CLNVCSO=SO:0001483;CLNVI=Illumina_Clinical_Services_Laboratory,Illumina:1380991;GENEINFO=MITF:4286;MC=SO:0001624|3_prime_UTR_variant;ORIGIN=1;Pangolin=ENSG00000187098.15|-1:0.0|-49:-0.0
chr3	69966105	899453	C	T	.	.	ALLELEID=889632;CLNDN=Tietz_syndrome|Waardenburg_syndrome_type_2A;CLNDISDB=MONDO:MONDO:0007077,MedGen:C0391816,OMIM:103500,Orphanet:ORPHA42665|MONDO:MONDO:0008671,MedGen:C1860339,OMIM:193510;CLNHGVS=NC_000003.12:g.69966105C>T;CLNREVSTAT=criteria_provided,_single_submitter;CLNSIG=Uncertain_significance;CLNVC=single_nucleotide_variant;CLNVCSO=SO:0001483;CLNVI=Illumina_Clinical_Services_Laboratory,Illumina:778490;GENEINFO=MITF:4286;MC=SO:0001624|3_prime_UTR_variant;ORIGIN=1;Pangolin=ENSG00000187098.15|-49:0.0|-1:-0.0
chr3	69966368	900581	C	A	.	.	ALLELEID=889633;CLNDN=Tietz_syndrome|Waardenburg_syndrome_type_2A;CLNDISDB=MONDO:MONDO:0007077,MedGen:C0391816,OMIM:103500,Orphanet:ORPHA42665|MONDO:MONDO:0008671,MedGen:C1860339,OMIM:193510;CLNHGVS=NC_000003.12:g.69966368C>A;CLNREVSTAT=criteria_provided,_single_submitter;CLNSIG=Uncertain_significance;CLNVC=single_nucleotide_variant;CLNVCSO=SO:0001483;CLNVI=Illumina_Clinical_Services_Laboratory,Illumina:665791;GENEINFO=MITF:4286;MC=SO:0001624|3_prime_UTR_variant;ORIGIN=1;Pangolin=ENSG00000187098.15|9:0.0|35:-0.0
chr3	69966628	902268	A	G	.	.	ALLELEID=889635;CLNDN=Tietz_syndrome|Waardenburg_syndrome_type_2A;CLNDISDB=MONDO:MONDO:0007077,MedGen:C0391816,OMIM:103500,Orphanet:ORPHA42665|MONDO:MONDO:0008671,MedGen:C1860339,OMIM:193510;CLNHGVS=NC_000003.12:g.69966628A>G;CLNREVSTAT=criteria_provided,_single_submitter;CLNSIG=Uncertain_significance;CLNVC=single_nucleotide_variant;CLNVCSO=SO:0001483;CLNVI=Illumina_Clinical_Services_Laboratory,Illumina:1360806;GENEINFO=MITF:4286;MC=SO:0001624|3_prime_UTR_variant;ORIGIN=1;Pangolin=ENSG00000187098.15|-28:0.0|19:-0.0
chr3	69966750	346524	A	T	.	.	ALLELEID=292713;CLNDN=Tietz_syndrome|Waardenburg_syndrome_type_2A;CLNDISDB=MONDO:MONDO:0007077,MedGen:C0391816,OMIM:103500,Orphanet:ORPHA42665|MONDO:MONDO:0008671,MedGen:C1860339,OMIM:193510;CLNHGVS=NC_000003.12:g.69966750A>T;CLNREVSTAT=criteria_provided,_single_submitter;CLNSIG=Uncertain_significance;CLNVC=single_nucleotide_variant;CLNVCSO=SO:0001483;CLNVI=Illumina_Clinical_Services_Laboratory,Illumina:564601;GENEINFO=MITF:4286;MC=SO:0001624|3_prime_UTR_variant;ORIGIN=1;RS=766340943;Pangolin=ENSG00000187098.15|-35:0.0|2:-0.0
chr3	69966818	346525	C	T	.	.	ALLELEID=296058;CLNDN=Tietz_syndrome|Waardenburg_syndrome_type_2A;CLNDISDB=MONDO:MONDO:0007077,MedGen:C0391816,OMIM:103500,Orphanet:ORPHA42665|MONDO:MONDO:0008671,MedGen:C1860339,OMIM:193510;CLNHGVS=NC_000003.12:g.69966818C>T;CLNREVSTAT=criteria_provided,_single_submitter;CLNSIG=Uncertain_significance;CLNVC=single_nucleotide_variant;CLNVCSO=SO:0001483;CLNVI=Illumina_Clinical_Services_Laboratory,Illumina:265128;GENEINFO=MITF:4286;MC=SO:0001624|3_prime_UTR_variant;ORIGIN=1;RS=528276006;Pangolin=ENSG00000187098.15|-17:0.0|-5:-0.0
chr3	69966914	903136	T	G	.	.	ALLELEID=889636;CLNDN=Tietz_syndrome|Waardenburg_syndrome_type_2A;CLNDISDB=MONDO:MONDO:0007077,MedGen:C0391816,OMIM:103500,Orphanet:ORPHA42665|MONDO:MONDO:0008671,MedGen:C1860339,OMIM:193510;CLNHGVS=NC_000003.12:g.69966914T>G;CLNREVSTAT=criteria_provided,_single_submitter;CLNSIG=Uncertain_significance;CLNVC=single_nucleotide_variant;CLNVCSO=SO:0001483;CLNVI=Illumina_Clinical_Services_Laboratory,Illumina:469231;GENEINFO=MITF:4286;MC=SO:0001624|3_prime_UTR_variant;ORIGIN=1;Pangolin=ENSG00000187098.15|23:0.0|-8:-0.0
chr3	69967018	903137	C	T	.	.	ALLELEID=889637;CLNDN=Tietz_syndrome|Waardenburg_syndrome_type_2A;CLNDISDB=MONDO:MONDO:0007077,MedGen:C0391816,OMIM:103500,Orphanet:ORPHA42665|MONDO:MONDO:0008671,MedGen:C1860339,OMIM:193510;CLNHGVS=NC_000003.12:g.69967018C>T;CLNREVSTAT=criteria_provided,_single_submitter;CLNSIG=Uncertain_significance;CLNVC=single_nucleotide_variant;CLNVCSO=SO:0001483;CLNVI=Illumina_Clinical_Services_Laboratory,Illumina:1358957;GENEINFO=MITF:4286;MC=SO:0001624|3_prime_UTR_variant;ORIGIN=1;Pangolin=ENSG00000187098.15|16:0.0|-11:-0.0
chr3	69967117	346526	G	T	.	.	ALLELEID=292714;CLNDN=Tietz_syndrome|Waardenburg_syndrome_type_2A;CLNDISDB=MONDO:MONDO:0007077,MedGen:C0391816,OMIM:103500,Orphanet:ORPHA42665|MONDO:MONDO:0008671,MedGen:C1860339,OMIM:193510;CLNHGVS=NC_000003.12:g.69967117G>T;CLNREVSTAT=criteria_provided,_single_submitter;CLNSIG=Uncertain_significance;CLNVC=single_nucleotide_variant;CLNVCSO=SO:0001483;CLNVI=Illumina_Clinical_Services_Laboratory,Illumina:655849;GENEINFO=MITF:4286;MC=SO:0001624|3_prime_UTR_variant;ORIGIN=1;RS=886058814;Pangolin=ENSG00000187098.15|31:0.0|31:-0.0
chr3	69967141	346527	C	T	.	.	ALLELEID=291463;CLNDN=Tietz_syndrome|Waardenburg_syndrome_type_2A;CLNDISDB=MONDO:MONDO:0007077,MedGen:C0391816,OMIM:103500,Orphanet:ORPHA42665|MONDO:MONDO:0008671,MedGen:C1860339,OMIM:193510;CLNHGVS=NC_000003.12:g.69967141C>T;CLNREVSTAT=criteria_provided,_single_submitter;CLNSIG=Uncertain_significance;CLNVC=single_nucleotide_variant;CLNVCSO=SO:0001483;CLNVI=Illumina_Clinical_Services_Laboratory,Illumina:453019;GENEINFO=MITF:4286;MC=SO:0001624|3_prime_UTR_variant;ORIGIN=1;RS=886058815;Pangolin=ENSG00000187098.15|-37:0.0|7:-0.0
chr3	69967181	346528	C	T	.	.	AF_TGP=0.0002;ALLELEID=295999;CLNDN=Tietz_syndrome|Waardenburg_syndrome_type_2A;CLNDISDB=MONDO:MONDO:0007077,MedGen:C0391816,OMIM:103500,Orphanet:ORPHA42665|MONDO:MONDO:0008671,MedGen:C1860339,OMIM:193510;CLNHGVS=NC_000003.12:g.69967181C>T;CLNREVSTAT=criteria_provided,_single_submitter;CLNSIG=Uncertain_significance;CLNVC=single_nucleotide_variant;CLNVCSO=SO:0001483;CLNVI=Illumina_Clinical_Services_Laboratory,Illumina:708315;GENEINFO=MITF:4286;MC=SO:0001624|3_prime_UTR_variant;ORIGIN=1;RS=555688827;Pangolin=ENSG00000187098.15|-33:0.0|30:-0.0
chr3	69967182	346529	G	T	.	.	ALLELEID=292716;CLNDN=Tietz_syndrome|Waardenburg_syndrome_type_2A;CLNDISDB=MONDO:MONDO:0007077,MedGen:C0391816,OMIM:103500,Orphanet:ORPHA42665|MONDO:MONDO:0008671,MedGen:C1860339,OMIM:193510;CLNHGVS=NC_000003.12:g.69967182G>T;CLNREVSTAT=criteria_provided,_single_submitter;CLNSIG=Uncertain_significance;CLNVC=single_nucleotide_variant;CLNVCSO=SO:0001483;CLNVI=Illumina_Clinical_Services_Laboratory,Illumina:598978;GENEINFO=MITF:4286;MC=SO:0001624|3_prime_UTR_variant;ORIGIN=1;RS=572298352;Pangolin=ENSG00000187098.15|-34:0.0|29:-0.0
chr3	69967325	346532	G	T	.	.	ALLELEID=296003;CLNDN=Tietz_syndrome|Waardenburg_syndrome_type_2A;CLNDISDB=MONDO:MONDO:0007077,MedGen:C0391816,OMIM:103500,Orphanet:ORPHA42665|MONDO:MONDO:0008671,MedGen:C1860339,OMIM:193510;CLNHGVS=NC_000003.12:g.69967325G>T;CLNREVSTAT=criteria_provided,_single_submitter;CLNSIG=Uncertain_significance;CLNVC=single_nucleotide_variant;CLNVCSO=SO:0001483;CLNVI=Illumina_Clinical_Services_Laboratory,Illumina:791292;GENEINFO=MITF:4286;MC=SO:0001624|3_prime_UTR_variant;ORIGIN=1;RS=886058816;Pangolin=ENSG00000187098.15|15:0.0|-29:-0.0
chr3	69967327	346533	A	C	.	.	ALLELEID=292717;CLNDN=Tietz_syndrome|Waardenburg_syndrome_type_2A;CLNDISDB=MONDO:MONDO:0007077,MedGen:C0391816,OMIM:103500,Orphanet:ORPHA42665|MONDO:MONDO:0008671,MedGen:C1860339,OMIM:193510;CLNHGVS=NC_000003.12:g.69967327A>C;CLNREVSTAT=criteria_provided,_single_submitter;CLNSIG=Uncertain_significance;CLNVC=single_nucleotide_variant;CLNVCSO=SO:0001483;CLNVI=Illumina_Clinical_Services_Laboratory,Illumina:809859;GENEINFO=MITF:4286;MC=SO:0001624|3_prime_UTR_variant;ORIGIN=1;RS=886058817;Pangolin=ENSG00000187098.15|-19:0.0|7:-0.0
chr3	69967388	900649	T	C	.	.	ALLELEID=889639;CLNDN=Tietz_syndrome|Waardenburg_syndrome_type_2A;CLNDISDB=MONDO:MONDO:0007077,MedGen:C0391816,OMIM:103500,Orphanet:ORPHA42665|MONDO:MONDO:0008671,MedGen:C1860339,OMIM:193510;CLNHGVS=NC_000003.12:g.69967388T>C;CLNREVSTAT=criteria_provided,_single_submitter;CLNSIG=Uncertain_significance;CLNVC=single_nucleotide_variant;CLNVCSO=SO:0001483;CLNVI=Illumina_Clinical_Services_Laboratory,Illumina:1357191;GENEINFO=MITF:4286;MC=SO:0001624|3_prime_UTR_variant;ORIGIN=1;Pangolin=ENSG00000187098.15|-1:0.0|22:-0.0
chr3	69967407	346535	GA	G	.	.	ALLELEID=292718;CLNDN=Tietz_syndrome|Waardenburg_syndrome;CLNDISDB=MONDO:MONDO:0007077,MedGen:C0391816,OMIM:103500,Orphanet:ORPHA42665|MONDO:MONDO:0018094,MedGen:C3266898,OMIM:PS193500,Orphanet:ORPHA3440,SNOMED_CT:47434006;CLNHGVS=NC_000003.12:g.69967408del;CLNREVSTAT=criteria_provided,_single_submitter;CLNSIG=Uncertain_significance;CLNVC=Deletion;CLNVCSO=SO:0000159;CLNVI=Illumina_Clinical_Services_Laboratory,Illumina:786412;GENEINFO=MITF:4286;MC=SO:0001624|3_prime_UTR_variant;ORIGIN=1;RS=565618309;Pangolin=ENSG00000187098.15|41:0.0|3:-0.0
chr3	69967408	902329	A	G	.	.	ALLELEID=889640;CLNDN=Tietz_syndrome|Waardenburg_syndrome_type_2A;CLNDISDB=MONDO:MONDO:0007077,MedGen:C0391816,OMIM:103500,Orphanet:ORPHA42665|MONDO:MONDO:0008671,MedGen:C1860339,OMIM:193510;CLNHGVS=NC_000003.12:g.69967408A>G;CLNREVSTAT=criteria_provided,_single_submitter;CLNSIG=Uncertain_significance;CLNVC=single_nucleotide_variant;CLNVCSO=SO:0001483;CLNVI=Illumina_Clinical_Services_Laboratory,Illumina:911803;GENEINFO=MITF:4286;MC=SO:0001624|3_prime_UTR_variant;ORIGIN=1;Pangolin=ENSG00000187098.15|19:0.0|40:-0.0
chr3	69967523	902330	G	A	.	.	ALLELEID=889641;CLNDN=Tietz_syndrome|Waardenburg_syndrome_type_2A;CLNDISDB=MONDO:MONDO:0007077,MedGen:C0391816,OMIM:103500,Orphanet:ORPHA42665|MONDO:MONDO:0008671,MedGen:C1860339,OMIM:193510;CLNHGVS=NC_000003.12:g.69967523G>A;CLNREVSTAT=criteria_provided,_single_submitter;CLNSIG=Uncertain_significance;CLNVC=single_nucleotide_variant;CLNVCSO=SO:0001483;CLNVI=Illumina_Clinical_Services_Laboratory,Illumina:726317;GENEINFO=MITF:4286;MC=SO:0001624|3_prime_UTR_variant;ORIGIN=1;Pangolin=ENSG00000187098.15|-48:0.0|1:-0.0
chr3	69967542	902331	A	G	.	.	ALLELEID=889642;CLNDN=Tietz_syndrome|Waardenburg_syndrome_type_2A;CLNDISDB=MONDO:MONDO:0007077,MedGen:C0391816,OMIM:103500,Orphanet:ORPHA42665|MONDO:MONDO:0008671,MedGen:C1860339,OMIM:193510;CLNHGVS=NC_000003.12:g.69967542A>G;CLNREVSTAT=criteria_provided,_single_submitter;CLNSIG=Uncertain_significance;CLNVC=single_nucleotide_variant;CLNVCSO=SO:0001483;CLNVI=Illumina_Clinical_Services_Laboratory,Illumina:1320085;GENEINFO=MITF:4286;MC=SO:0001624|3_prime_UTR_variant;ORIGIN=1;Pangolin=ENSG00000187098.15|24:0.0|6:-0.0
chr3	69967800	903193	A	G	.	.	ALLELEID=889643;CLNDN=Tietz_syndrome|Waardenburg_syndrome_type_2A;CLNDISDB=MONDO:MONDO:0007077,MedGen:C0391816,OMIM:103500,Orphanet:ORPHA42665|MONDO:MONDO:0008671,MedGen:C1860339,OMIM:193510;CLNHGVS=NC_000003.12:g.69967800A>G;CLNREVSTAT=criteria_provided,_single_submitter;CLNSIG=Uncertain_significance;CLNVC=single_nucleotide_variant;CLNVCSO=SO:0001483;CLNVI=Illumina_Clinical_Services_Laboratory,Illumina:620415;GENEINFO=MITF:4286;MC=SO:0001624|3_prime_UTR_variant;ORIGIN=1;Pangolin=ENSG00000187098.15|-44:0.0|44:-0.0
chr3	69967836	346540	G	A	.	.	AF_TGP=0.0004;ALLELEID=291484;CLNDN=Tietz_syndrome|Waardenburg_syndrome_type_2A;CLNDISDB=MONDO:MONDO:0007077,MedGen:C0391816,OMIM:103500,Orphanet:ORPHA42665|MONDO:MONDO:0008671,MedGen:C1860339,OMIM:193510;CLNHGVS=NC_000003.12:g.69967836G>A;CLNREVSTAT=criteria_provided,_single_submitter;CLNSIG=Uncertain_significance;CLNVC=single_nucleotide_variant;CLNVCSO=SO:0001483;CLNVI=Illumina_Clinical_Services_Laboratory,Illumina:809228;GENEINFO=MITF:4286;MC=SO:0001624|3_prime_UTR_variant;ORIGIN=1;RS=559658244;Pangolin=ENSG00000187098.15|2:0.0|11:-0.0
chr3	69967880	899587	C	T	.	.	ALLELEID=889644;CLNDN=Tietz_syndrome|Waardenburg_syndrome_type_2A;CLNDISDB=MONDO:MONDO:0007077,MedGen:C0391816,OMIM:103500,Orphanet:ORPHA42665|MONDO:MONDO:0008671,MedGen:C1860339,OMIM:193510;CLNHGVS=NC_000003.12:g.69967880C>T;CLNREVSTAT=criteria_provided,_single_submitter;CLNSIG=Uncertain_significance;CLNVC=single_nucleotide_variant;CLNVCSO=SO:0001483;CLNVI=Illumina_Clinical_Services_Laboratory,Illumina:926232;GENEINFO=MITF:4286;MC=SO:0001624|3_prime_UTR_variant;ORIGIN=1;Pangolin=ENSG00000187098.15|-3:0.0|1:-0.0
chr3	69968001	346541	T	C	.	.	ALLELEID=292722;CLNDN=Tietz_syndrome|Waardenburg_syndrome_type_2A;CLNDISDB=MONDO:MONDO:0007077,MedGen:C0391816,OMIM:103500,Orphanet:ORPHA42665|MONDO:MONDO:0008671,MedGen:C1860339,OMIM:193510;CLNHGVS=NC_000003.12:g.69968001T>C;CLNREVSTAT=criteria_provided,_single_submitter;CLNSIG=Uncertain_significance;CLNVC=single_nucleotide_variant;CLNVCSO=SO:0001483;CLNVI=Illumina_Clinical_Services_Laboratory,Illumina:764904;GENEINFO=MITF:4286;MC=SO:0001624|3_prime_UTR_variant;ORIGIN=1;RS=886058819;Pangolin=ENSG00000187098.15|-34:0.0|19:-0.0
chr3	69968055	900724	G	A	.	.	ALLELEID=889646;CLNDN=Tietz_syndrome|Waardenburg_syndrome_type_2A;CLNDISDB=MONDO:MONDO:0007077,MedGen:C0391816,OMIM:103500,Orphanet:ORPHA42665|MONDO:MONDO:0008671,MedGen:C1860339,OMIM:193510;CLNHGVS=NC_000003.12:g.69968055G>A;CLNREVSTAT=criteria_provided,_single_submitter;CLNSIG=Uncertain_significance;CLNVC=single_nucleotide_variant;CLNVCSO=SO:0001483;CLNVI=Illumina_Clinical_Services_Laboratory,Illumina:758818;GENEINFO=MITF:4286;MC=SO:0001624|3_prime_UTR_variant;ORIGIN=1;Pangolin=ENSG00000187098.15|-8:0.0|-35:-0.0
chr3	69968079	900725	A	G	.	.	ALLELEID=889647;CLNDN=Tietz_syndrome|Waardenburg_syndrome_type_2A;CLNDISDB=MONDO:MONDO:0007077,MedGen:C0391816,OMIM:103500,Orphanet:ORPHA42665|MONDO:MONDO:0008671,MedGen:C1860339,OMIM:193510;CLNHGVS=NC_000003.12:g.69968079A>G;CLNREVSTAT=criteria_provided,_single_submitter;CLNSIG=Uncertain_significance;CLNVC=single_nucleotide_variant;CLNVCSO=SO:0001483;CLNVI=Illumina_Clinical_Services_Laboratory,Illumina:1317064;GENEINFO=MITF:4286;MC=SO:0001624|3_prime_UTR_variant;ORIGIN=1;Pangolin=ENSG00000187098.15|-1:0.0|-17:-0.0
chr3	69968129	900726	C	T	.	.	ALLELEID=889648;CLNDN=Tietz_syndrome|Waardenburg_syndrome_type_2A;CLNDISDB=MONDO:MONDO:0007077,MedGen:C0391816,OMIM:103500,Orphanet:ORPHA42665|MONDO:MONDO:0008671,MedGen:C1860339,OMIM:193510;CLNHGVS=NC_000003.12:g.69968129C>T;CLNREVSTAT=criteria_provided,_single_submitter;CLNSIG=Uncertain_significance;CLNVC=single_nucleotide_variant;CLNVCSO=SO:0001483;CLNVI=Illumina_Clinical_Services_Laboratory,Illumina:860785;GENEINFO=MITF:4286;MC=SO:0001624|3_prime_UTR_variant;ORIGIN=1;Pangolin=ENSG00000187098.15|-19:0.0|-9:-0.0
chr3	69968140	902405	C	T	.	.	ALLELEID=889649;CLNDN=Tietz_syndrome|Waardenburg_syndrome_type_2A;CLNDISDB=MONDO:MONDO:0007077,MedGen:C0391816,OMIM:103500,Orphanet:ORPHA42665|MONDO:MONDO:0008671,MedGen:C1860339,OMIM:193510;CLNHGVS=NC_000003.12:g.69968140C>T;CLNREVSTAT=criteria_provided,_single_submitter;CLNSIG=Uncertain_significance;CLNVC=single_nucleotide_variant;CLNVCSO=SO:0001483;CLNVI=Illumina_Clinical_Services_Laboratory,Illumina:503781;GENEINFO=MITF:4286;MC=SO:0001624|3_prime_UTR_variant;ORIGIN=1;Pangolin=ENSG00000187098.15|-7:0.0|41:-0.0
chr3	69968166	902406	C	G	.	.	ALLELEID=889650;CLNDN=Tietz_syndrome|Waardenburg_syndrome_type_2A;CLNDISDB=MONDO:MONDO:0007077,MedGen:C0391816,OMIM:103500,Orphanet:ORPHA42665|MONDO:MONDO:0008671,MedGen:C1860339,OMIM:193510;CLNHGVS=NC_000003.12:g.69968166C>G;CLNREVSTAT=criteria_provided,_single_submitter;CLNSIG=Uncertain_significance;CLNVC=single_nucleotide_variant;CLNVCSO=SO:0001483;CLNVI=Illumina_Clinical_Services_Laboratory,Illumina:929488;GENEINFO=MITF:4286;MC=SO:0001624|3_prime_UTR_variant;ORIGIN=1;Pangolin=ENSG00000187098.15|40:0.0|15:-0.0
chr3	69968200	902408	T	C	.	.	ALLELEID=889652;CLNDN=Tietz_syndrome|Waardenburg_syndrome_type_2A;CLNDISDB=MONDO:MONDO:0007077,MedGen:C0391816,OMIM:103500,Orphanet:ORPHA42665|MONDO:MONDO:0008671,MedGen:C1860339,OMIM:193510;CLNHGVS=NC_000003.12:g.69968200T>C;CLNREVSTAT=criteria_provided,_single_submitter;CLNSIG=Uncertain_significance;CLNVC=single_nucleotide_variant;CLNVCSO=SO:0001483;CLNVI=Illumina_Clinical_Services_Laboratory,Illumina:691609;GENEINFO=MITF:4286;MC=SO:0001624|3_prime_UTR_variant;ORIGIN=1;Pangolin=ENSG00000187098.15|6:0.0|-19:-0.0
chr3	69968308	903264	C	T	.	.	ALLELEID=889653;CLNDN=Tietz_syndrome|Waardenburg_syndrome_type_2A;CLNDISDB=MONDO:MONDO:0007077,MedGen:C0391816,OMIM:103500,Orphanet:ORPHA42665|MONDO:MONDO:0008671,MedGen:C1860339,OMIM:193510;CLNHGVS=NC_000003.12:g.69968308C>T;CLNREVSTAT=criteria_provided,_single_submitter;CLNSIG=Uncertain_significance;CLNVC=single_nucleotide_variant;CLNVCSO=SO:0001483;CLNVI=Illumina_Clinical_Services_Laboratory,Illumina:931240;GENEINFO=MITF:4286;MC=SO:0001624|3_prime_UTR_variant;ORIGIN=1;Pangolin=ENSG00000187098.15|30:0.0|0:-0.0
chr3	70955217	346548	AT	A	.	.	ALLELEID=292723;CLNDN=Intellectual_Disability_with_Language_Impairment_and_Autistic_Features;CLNDISDB=MedGen:CN239203;CLNHGVS=NC_000003.12:g.70955225del;CLNREVSTAT=criteria_provided,_single_submitter;CLNSIG=Uncertain_significance;CLNVC=Deletion;CLNVCSO=SO:0000159;CLNVI=Illumina_Clinical_Services_Laboratory,Illumina:498698;GENEINFO=FOXP1:27086;MC=SO:0001619|non-coding_transcript_variant,SO:0001624|3_prime_UTR_variant;ORIGIN=1;RS=753706183;Pangolin=ENSG00000114861.22|-39:0.01|-39:-0.03
chr3	70955524	346550	GA	G	.	.	ALLELEID=296075;CLNDN=Intellectual_Disability_with_Language_Impairment_and_Autistic_Features;CLNDISDB=MedGen:CN239203;CLNHGVS=NC_000003.12:g.70955533del;CLNREVSTAT=criteria_provided,_single_submitter;CLNSIG=Uncertain_significance;CLNVC=Deletion;CLNVCSO=SO:0000159;CLNVI=Illumina_Clinical_Services_Laboratory,Illumina:764127;GENEINFO=FOXP1:27086;MC=SO:0001619|non-coding_transcript_variant,SO:0001624|3_prime_UTR_variant;ORIGIN=1;RS=886058821;Pangolin=ENSG00000114861.22|-26:0.0|-7:-0.0
chr3	70955569	346553	A	AT	.	.	ALLELEID=296080;CLNDN=Intellectual_Disability_with_Language_Impairment_and_Autistic_Features;CLNDISDB=MedGen:CN239203;CLNHGVS=NC_000003.12:g.70955569_70955570insT;CLNREVSTAT=criteria_provided,_single_submitter;CLNSIG=Uncertain_significance;CLNVC=Insertion;CLNVCSO=SO:0000667;CLNVI=Illumina_Clinical_Services_Laboratory,Illumina:763447;GENEINFO=FOXP1:27086;MC=SO:0001619|non-coding_transcript_variant,SO:0001624|3_prime_UTR_variant;ORIGIN=1;RS=886058822;Pangolin=ENSG00000114861.22|-7:0.0|-7:-0.0
chr3	70955826	346558	A	ACG	.	.	ALLELEID=292726;CLNDN=Intellectual_Disability_with_Language_Impairment_and_Autistic_Features;CLNDISDB=MedGen:CN239203;CLNHGVS=NC_000003.12:g.70955828_70955829GC[4];CLNREVSTAT=criteria_provided,_single_submitter;CLNSIG=Uncertain_significance;CLNVC=Microsatellite;CLNVCSO=SO:0000289;CLNVI=Illumina_Clinical_Services_Laboratory,Illumina:602047;GENEINFO=FOXP1:27086;MC=SO:0001619|non-coding_transcript_variant,SO:0001624|3_prime_UTR_variant;ORIGIN=1;RS=886058825;Pangolin=ENSG00000114861.22|36:0.0|36:-0.0
chr3	70955830	346560	G	GCACACA	.	.	ALLELEID=296052;CLNDN=Intellectual_Disability_with_Language_Impairment_and_Autistic_Features;CLNDISDB=MedGen:CN239203;CLNHGVS=NC_000003.12:g.70955832_70955833AC[3];CLNREVSTAT=criteria_provided,_single_submitter;CLNSIG=Uncertain_significance;CLNVC=Microsatellite;CLNVCSO=SO:0000289;CLNVI=Illumina_Clinical_Services_Laboratory,Illumina:797858;GENEINFO=FOXP1:27086;MC=SO:0001619|non-coding_transcript_variant,SO:0001624|3_prime_UTR_variant;ORIGIN=1;RS=886058826;Pangolin=ENSG00000114861.22|36:0.0|37:-0.0
chr3	70955832	346561	G	ACACACACA	.	.	ALLELEID=296095;CLNDN=Intellectual_Disability_with_Language_Impairment_and_Autistic_Features;CLNDISDB=MedGen:CN239203;CLNHGVS=NC_000003.12:g.70955832delinsACACACACA;CLNREVSTAT=criteria_provided,_single_submitter;CLNSIG=Uncertain_significance;CLNVC=Indel;CLNVCSO=SO:1000032;CLNVI=Illumina_Clinical_Services_Laboratory,Illumina:634531;GENEINFO=FOXP1:27086;MC=SO:0001619|non-coding_transcript_variant,SO:0001624|3_prime_UTR_variant;ORIGIN=1;RS=886058827;Pangolin=ENSG00000114861.22|37:0.0|36:-0.0
chr3	70955832	346562	G	ACACACACACA	.	.	ALLELEID=296053;CLNDN=Intellectual_Disability_with_Language_Impairment_and_Autistic_Features;CLNDISDB=MedGen:CN239203;CLNHGVS=NC_000003.12:g.70955832delinsACACACACACA;CLNREVSTAT=criteria_provided,_single_submitter;CLNSIG=Uncertain_significance;CLNVC=Indel;CLNVCSO=SO:1000032;CLNVI=Illumina_Clinical_Services_Laboratory,Illumina:642100;GENEINFO=FOXP1:27086;MC=SO:0001619|non-coding_transcript_variant,SO:0001624|3_prime_UTR_variant;ORIGIN=1;RS=886058827;Pangolin=ENSG00000114861.22|38:0.0|47:-0.0
chr3	70955832	346563	G	GCA	.	.	ALLELEID=292742;CLNDN=Intellectual_Disability_with_Language_Impairment_and_Autistic_Features;CLNDISDB=MedGen:CN239203;CLNHGVS=NC_000003.12:g.70955833_70955834CA[13];CLNREVSTAT=criteria_provided,_single_submitter;CLNSIG=Uncertain_significance;CLNVC=Microsatellite;CLNVCSO=SO:0000289;CLNVI=Illumina_Clinical_Services_Laboratory,Illumina:599343;GENEINFO=FOXP1:27086;MC=SO:0001619|non-coding_transcript_variant,SO:0001624|3_prime_UTR_variant;ORIGIN=1;RS=143202281;Pangolin=ENSG00000114861.22|30:0.0|30:-0.0
chr3	70955832	346564	G	GCACA	.	.	ALLELEID=296066;CLNDN=Intellectual_Disability_with_Language_Impairment_and_Autistic_Features;CLNDISDB=MedGen:CN239203;CLNHGVS=NC_000003.12:g.70955833_70955834CA[14];CLNREVSTAT=criteria_provided,_single_submitter;CLNSIG=Uncertain_significance;CLNVC=Microsatellite;CLNVCSO=SO:0000289;CLNVI=Illumina_Clinical_Services_Laboratory,Illumina:585813;GENEINFO=FOXP1:27086;MC=SO:0001619|non-coding_transcript_variant,SO:0001624|3_prime_UTR_variant;ORIGIN=1;RS=143202281;Pangolin=ENSG00000114861.22|32:0.0|44:-0.0
chr3	70955832	346565	G	GCACACACA	.	.	ALLELEID=291487;CLNDN=Intellectual_Disability_with_Language_Impairment_and_Autistic_Features;CLNDISDB=MedGen:CN239203;CLNHGVS=NC_000003.12:g.70955833_70955834CA[16];CLNREVSTAT=criteria_provided,_single_submitter;CLNSIG=Uncertain_significance;CLNVC=Microsatellite;CLNVCSO=SO:0000289;CLNVI=Illumina_Clinical_Services_Laboratory,Illumina:722137;GENEINFO=FOXP1:27086;MC=SO:0001619|non-coding_transcript_variant,SO:0001624|3_prime_UTR_variant;ORIGIN=1;RS=143202281;Pangolin=ENSG00000114861.22|37:0.0|36:-0.0
chr3	70955832	346566	G	GCGCACA	.	.	ALLELEID=291486;CLNDN=Intellectual_Disability_with_Language_Impairment_and_Autistic_Features;CLNDISDB=MedGen:CN239203;CLNHGVS=NC_000003.12:g.70955833_70955834insGCACAC;CLNREVSTAT=criteria_provided,_single_submitter;CLNSIG=Uncertain_significance;CLNVC=Insertion;CLNVCSO=SO:0000667;CLNVI=Illumina_Clinical_Services_Laboratory,Illumina:646886;GENEINFO=FOXP1:27086;MC=SO:0001619|non-coding_transcript_variant,SO:0001624|3_prime_UTR_variant;ORIGIN=1;RS=1553648184;Pangolin=ENSG00000114861.22|34:0.0|34:-0.0
chr3	70955832	346567	GCA	G	.	.	ALLELEID=292730;CLNDN=Intellectual_Disability_with_Language_Impairment_and_Autistic_Features;CLNDISDB=MedGen:CN239203;CLNHGVS=NC_000003.12:g.70955833_70955834CA[11];CLNREVSTAT=criteria_provided,_single_submitter;CLNSIG=Uncertain_significance;CLNVC=Microsatellite;CLNVCSO=SO:0000289;CLNVI=Illumina_Clinical_Services_Laboratory,Illumina:560397;GENEINFO=FOXP1:27086;MC=SO:0001619|non-coding_transcript_variant,SO:0001624|3_prime_UTR_variant;ORIGIN=1;RS=143202281;Pangolin=ENSG00000114861.22|28:0.0|28:-0.0
chr3	70955832	346568	GCACA	G	.	.	ALLELEID=296054;CLNDN=Intellectual_Disability_with_Language_Impairment_and_Autistic_Features;CLNDISDB=MedGen:CN239203;CLNHGVS=NC_000003.12:g.70955833_70955834CA[10];CLNREVSTAT=criteria_provided,_single_submitter;CLNSIG=Uncertain_significance;CLNVC=Microsatellite;CLNVCSO=SO:0000289;CLNVI=Illumina_Clinical_Services_Laboratory,Illumina:578714;GENEINFO=FOXP1:27086;MC=SO:0001619|non-coding_transcript_variant,SO:0001624|3_prime_UTR_variant;ORIGIN=1;RS=143202281;Pangolin=ENSG00000114861.22|28:0.0|28:-0.0
chr3	70955843	346570	CA	C	.	.	ALLELEID=291491;CLNDN=Intellectual_Disability_with_Language_Impairment_and_Autistic_Features;CLNDISDB=MedGen:CN239203;CLNHGVS=NC_000003.12:g.70955844del;CLNREVSTAT=criteria_provided,_single_submitter;CLNSIG=Uncertain_significance;CLNVC=Deletion;CLNVCSO=SO:0000159;CLNVI=Illumina_Clinical_Services_Laboratory,Illumina:752219;GENEINFO=FOXP1:27086;MC=SO:0001619|non-coding_transcript_variant,SO:0001624|3_prime_UTR_variant;ORIGIN=1;RS=886058829;Pangolin=ENSG00000114861.22|17:0.0|17:-0.0
chr3	70955943	346573	A	AG	.	.	ALLELEID=296068;CLNDN=Intellectual_Disability_with_Language_Impairment_and_Autistic_Features;CLNDISDB=MedGen:CN239203;CLNHGVS=NC_000003.12:g.70955946dup;CLNREVSTAT=criteria_provided,_single_submitter;CLNSIG=Uncertain_significance;CLNVC=Duplication;CLNVCSO=SO:1000035;CLNVI=Illumina_Clinical_Services_Laboratory,Illumina:674852;GENEINFO=FOXP1:27086;MC=SO:0001619|non-coding_transcript_variant,SO:0001624|3_prime_UTR_variant;ORIGIN=1;RS=886058832;Pangolin=ENSG00000114861.22|-4:0.0|3:-0.0
chr3	70956054	346574	GT	G	.	.	ALLELEID=296112;CLNDN=Intellectual_Disability_with_Language_Impairment_and_Autistic_Features;CLNDISDB=MedGen:CN239203;CLNHGVS=NC_000003.12:g.70956062del;CLNREVSTAT=criteria_provided,_single_submitter;CLNSIG=Uncertain_significance;CLNVC=Deletion;CLNVCSO=SO:0000159;CLNVI=Illumina_Clinical_Services_Laboratory,Illumina:686339;GENEINFO=FOXP1:27086;MC=SO:0001619|non-coding_transcript_variant,SO:0001624|3_prime_UTR_variant;ORIGIN=1;RS=535202716;Pangolin=ENSG00000114861.22|-4:0.0|1:-0.0
chr3	70956409	346578	A	AT	.	.	ALLELEID=292751;CLNDN=Intellectual_Disability_with_Language_Impairment_and_Autistic_Features;CLNDISDB=MedGen:CN239203;CLNHGVS=NC_000003.12:g.70956414dup;CLNREVSTAT=criteria_provided,_single_submitter;CLNSIG=Uncertain_significance;CLNVC=Duplication;CLNVCSO=SO:1000035;CLNVI=Illumina_Clinical_Services_Laboratory,Illumina:498702;GENEINFO=FOXP1:27086;MC=SO:0001619|non-coding_transcript_variant,SO:0001624|3_prime_UTR_variant;ORIGIN=1;RS=886058834;Pangolin=ENSG00000114861.22|-4:0.0|-23:-0.01
chr3	70956414	346579	TC	T	.	.	ALLELEID=296085;CLNDN=Intellectual_Disability_with_Language_Impairment_and_Autistic_Features;CLNDISDB=MedGen:CN239203;CLNHGVS=NC_000003.12:g.70956415del;CLNREVSTAT=criteria_provided,_single_submitter;CLNSIG=Uncertain_significance;CLNVC=Deletion;CLNVCSO=SO:0000159;CLNVI=Illumina_Clinical_Services_Laboratory,Illumina:621290;GENEINFO=FOXP1:27086;MC=SO:0001619|non-coding_transcript_variant,SO:0001624|3_prime_UTR_variant;ORIGIN=1;RS=886058835;Pangolin=ENSG00000114861.22|-28:0.0|-28:-0.01
chr3	70956415	346580	C	CT	.	.	ALLELEID=296086;CLNDN=Intellectual_Disability_with_Language_Impairment_and_Autistic_Features;CLNDISDB=MedGen:CN239203;CLNHGVS=NC_000003.12:g.70956431dup;CLNREVSTAT=criteria_provided,_single_submitter;CLNSIG=Uncertain_significance;CLNVC=Duplication;CLNVCSO=SO:1000035;CLNVI=Illumina_Clinical_Services_Laboratory,Illumina:579311;GENEINFO=FOXP1:27086;MC=SO:0001619|non-coding_transcript_variant,SO:0001624|3_prime_UTR_variant;ORIGIN=1;RS=112098084;Pangolin=ENSG00000114861.22|-10:0.0|-29:-0.01
chr3	70956489	346582	G	GT	.	.	ALLELEID=292752;CLNDN=Intellectual_Disability_with_Language_Impairment_and_Autistic_Features;CLNDISDB=MedGen:CN239203;CLNHGVS=NC_000003.12:g.70956499dup;CLNREVSTAT=criteria_provided,_single_submitter;CLNSIG=Uncertain_significance;CLNVC=Duplication;CLNVCSO=SO:1000035;CLNVI=Illumina_Clinical_Services_Laboratory,Illumina:609232;GENEINFO=FOXP1:27086;MC=SO:0001619|non-coding_transcript_variant,SO:0001624|3_prime_UTR_variant;ORIGIN=1;RS=886058836;Pangolin=ENSG00000114861.22|45:0.0|34:-0.0
chr3	70956764	346585	TTTTTTTTTTA	T	.	.	ALLELEID=291506;CLNDN=Intellectual_Disability_with_Language_Impairment_and_Autistic_Features;CLNDISDB=MedGen:CN239203;CLNHGVS=NC_000003.12:g.70956765_70956774del;CLNREVSTAT=criteria_provided,_single_submitter;CLNSIG=Uncertain_significance;CLNVC=Deletion;CLNVCSO=SO:0000159;CLNVI=Illumina_Clinical_Services_Laboratory,Illumina:836460;GENEINFO=FOXP1:27086;MC=SO:0001619|non-coding_transcript_variant,SO:0001624|3_prime_UTR_variant;ORIGIN=1;RS=886058837;Pangolin=ENSG00000114861.22|-42:0.0|-41:-0.0
chr3	70957041	346592	ATC	A	.	.	ALLELEID=296146;CLNDN=Intellectual_Disability_with_Language_Impairment_and_Autistic_Features;CLNDISDB=MedGen:CN239203;CLNHGVS=NC_000003.12:g.70957043_70957044CT[1];CLNREVSTAT=criteria_provided,_single_submitter;CLNSIG=Uncertain_significance;CLNVC=Microsatellite;CLNVCSO=SO:0000289;CLNVI=Illumina_Clinical_Services_Laboratory,Illumina:642458;GENEINFO=FOXP1:27086;MC=SO:0001619|non-coding_transcript_variant,SO:0001624|3_prime_UTR_variant;ORIGIN=1;RS=779139545;Pangolin=ENSG00000114861.22|20:0.0|-11:-0.0
chr3	70957577	346597	T	TA	.	.	ALLELEID=296108;CLNDN=Intellectual_Disability_with_Language_Impairment_and_Autistic_Features;CLNDISDB=MedGen:CN239203;CLNHGVS=NC_000003.12:g.70957585dup;CLNREVSTAT=criteria_provided,_single_submitter;CLNSIG=Uncertain_significance;CLNVC=Duplication;CLNVCSO=SO:1000035;CLNVI=Illumina_Clinical_Services_Laboratory,Illumina:579040;GENEINFO=FOXP1:27086;MC=SO:0001619|non-coding_transcript_variant,SO:0001624|3_prime_UTR_variant;ORIGIN=1;RS=886058842;Pangolin=ENSG00000114861.22|-45:0.0|17:-0.0
chr3	70957705	346598	A	AC	.	.	ALLELEID=296148;CLNDN=Intellectual_Disability_with_Language_Impairment_and_Autistic_Features;CLNDISDB=MedGen:CN239203;CLNHGVS=NC_000003.12:g.70957712dup;CLNREVSTAT=criteria_provided,_single_submitter;CLNSIG=Uncertain_significance;CLNVC=Duplication;CLNVCSO=SO:1000035;CLNVI=Illumina_Clinical_Services_Laboratory,Illumina:498704;GENEINFO=FOXP1:27086;MC=SO:0001619|non-coding_transcript_variant,SO:0001624|3_prime_UTR_variant;ORIGIN=1;RS=570372825;Pangolin=ENSG00000114861.22|-35:0.0|-35:-0.0
chr3	70958011	346606	C	CAAACA	.	.	ALLELEID=291528;CLNDN=Intellectual_Disability_with_Language_Impairment_and_Autistic_Features;CLNDISDB=MedGen:CN239203;CLNHGVS=NC_000003.12:g.70958016_70958020dup;CLNREVSTAT=criteria_provided,_single_submitter;CLNSIG=Uncertain_significance;CLNVC=Duplication;CLNVCSO=SO:1000035;CLNVI=Illumina_Clinical_Services_Laboratory,Illumina:588590;GENEINFO=FOXP1:27086;MC=SO:0001619|non-coding_transcript_variant,SO:0001624|3_prime_UTR_variant;ORIGIN=1;RS=373349025;Pangolin=ENSG00000114861.22|25:0.0|-49:-0.0
chr3	70958196	346614	C	CAA	.	.	ALLELEID=291536;CLNDN=Intellectual_Disability_with_Language_Impairment_and_Autistic_Features;CLNDISDB=MedGen:CN239203;CLNHGVS=NC_000003.12:g.70958208_70958209dup;CLNREVSTAT=criteria_provided,_single_submitter;CLNSIG=Uncertain_significance;CLNVC=Duplication;CLNVCSO=SO:1000035;CLNVI=Illumina_Clinical_Services_Laboratory,Illumina:674274;GENEINFO=FOXP1:27086;MC=SO:0001619|non-coding_transcript_variant,SO:0001624|3_prime_UTR_variant;ORIGIN=1;RS=747818299;Pangolin=ENSG00000114861.22|-4:0.0|-4:-0.0
chr3	70958205	346616	AAAAAG	A	.	.	ALLELEID=291540;CLNDN=Intellectual_Disability_with_Language_Impairment_and_Autistic_Features;CLNDISDB=MedGen:CN239203;CLNHGVS=NC_000003.12:g.70958210_70958214GAAAA[2];CLNREVSTAT=criteria_provided,_single_submitter;CLNSIG=Uncertain_significance;CLNVC=Microsatellite;CLNVCSO=SO:0000289;CLNVI=Illumina_Clinical_Services_Laboratory,Illumina:602625;GENEINFO=FOXP1:27086;MC=SO:0001619|non-coding_transcript_variant,SO:0001624|3_prime_UTR_variant;ORIGIN=1;RS=549654259;Pangolin=ENSG00000114861.22|54:0.0|-13:-0.0
chr3	70958206	346617	AAAAG	A	.	.	ALLELEID=292780;CLNDN=Intellectual_Disability_with_Language_Impairment_and_Autistic_Features;CLNDISDB=MedGen:CN239203;CLNHGVS=NC_000003.12:g.70958210_70958213del;CLNREVSTAT=criteria_provided,_single_submitter;CLNSIG=Uncertain_significance;CLNVC=Deletion;CLNVCSO=SO:0000159;CLNVI=Illumina_Clinical_Services_Laboratory,Illumina:780061;GENEINFO=FOXP1:27086;MC=SO:0001619|non-coding_transcript_variant,SO:0001624|3_prime_UTR_variant;ORIGIN=1;RS=886058850;Pangolin=ENSG00000114861.22|53:0.0|-14:-0.0
chr3	70958216	346619	A	AAAAG	.	.	ALLELEID=292786;CLNDN=Intellectual_Disability_with_Language_Impairment_and_Autistic_Features;CLNDISDB=MedGen:CN239203;CLNHGVS=NC_000003.12:g.70958220_70958223dup;CLNREVSTAT=criteria_provided,_single_submitter;CLNSIG=Uncertain_significance;CLNVC=Duplication;CLNVCSO=SO:1000035;CLNVI=Illumina_Clinical_Services_Laboratory,Illumina:609510;GENEINFO=FOXP1:27086;MC=SO:0001619|non-coding_transcript_variant,SO:0001624|3_prime_UTR_variant;ORIGIN=1;RS=886058851;Pangolin=ENSG00000114861.22|-24:0.0|-24:-0.0
chr3	70958503	346623	A	ACATT	.	.	ALLELEID=296160;CLNDN=Intellectual_Disability_with_Language_Impairment_and_Autistic_Features;CLNDISDB=MedGen:CN239203;CLNHGVS=NC_000003.12:g.70958506_70958509dup;CLNREVSTAT=criteria_provided,_single_submitter;CLNSIG=Uncertain_significance;CLNVC=Duplication;CLNVCSO=SO:1000035;CLNVI=Illumina_Clinical_Services_Laboratory,Illumina:651421;GENEINFO=FOXP1:27086;MC=SO:0001619|non-coding_transcript_variant,SO:0001624|3_prime_UTR_variant;ORIGIN=1;RS=886058852;Pangolin=ENSG00000114861.22|-17:0.0|-47:-0.0
chr3	70958650	346626	AG	A	.	.	ALLELEID=292815;CLNDN=Intellectual_Disability_with_Language_Impairment_and_Autistic_Features;CLNDISDB=MedGen:CN239203;CLNHGVS=NC_000003.12:g.70958651del;CLNREVSTAT=criteria_provided,_single_submitter;CLNSIG=Uncertain_significance;CLNVC=Deletion;CLNVCSO=SO:0000159;CLNVI=Illumina_Clinical_Services_Laboratory,Illumina:650558;GENEINFO=FOXP1:27086;MC=SO:0001619|non-coding_transcript_variant,SO:0001624|3_prime_UTR_variant;ORIGIN=1;RS=886058854;Pangolin=ENSG00000114861.22|-41:0.0|1:-0.0
chr3	70958679	346627	AT	A	.	.	ALLELEID=291544;CLNDN=Intellectual_Disability_with_Language_Impairment_and_Autistic_Features;CLNDISDB=MedGen:CN239203;CLNHGVS=NC_000003.12:g.70958685del;CLNREVSTAT=criteria_provided,_single_submitter;CLNSIG=Uncertain_significance;CLNVC=Deletion;CLNVCSO=SO:0000159;CLNVI=Illumina_Clinical_Services_Laboratory,Illumina:767604;GENEINFO=FOXP1:27086;MC=SO:0001619|non-coding_transcript_variant,SO:0001624|3_prime_UTR_variant;ORIGIN=1;RS=886058855;Pangolin=ENSG00000114861.22|29:0.0|-21:-0.0
chr3	70958735	346628	AG	A	.	.	ALLELEID=296164;CLNDN=Intellectual_Disability_with_Language_Impairment_and_Autistic_Features;CLNDISDB=MedGen:CN239203;CLNHGVS=NC_000003.12:g.70958736del;CLNREVSTAT=criteria_provided,_single_submitter;CLNSIG=Uncertain_significance;CLNVC=Deletion;CLNVCSO=SO:0000159;CLNVI=Illumina_Clinical_Services_Laboratory,Illumina:599345;GENEINFO=FOXP1:27086;MC=SO:0001619|non-coding_transcript_variant,SO:0001624|3_prime_UTR_variant;ORIGIN=1;RS=886058856;Pangolin=ENSG00000114861.22|33:0.0|42:-0.0
chr3	70958735	346629	AGC	A	.	.	ALLELEID=291547;CLNDN=Intellectual_Disability_with_Language_Impairment_and_Autistic_Features;CLNDISDB=MedGen:CN239203;CLNHGVS=NC_000003.12:g.70958736_70958737del;CLNREVSTAT=criteria_provided,_single_submitter;CLNSIG=Uncertain_significance;CLNVC=Deletion;CLNVCSO=SO:0000159;CLNVI=Illumina_Clinical_Services_Laboratory,Illumina:498706;GENEINFO=FOXP1:27086;MC=SO:0001619|non-coding_transcript_variant,SO:0001624|3_prime_UTR_variant;ORIGIN=1;RS=886058857;Pangolin=ENSG00000114861.22|-6:0.0|-27:-0.0
chr3	70958736	346630	GC	G	.	.	ALLELEID=292817;CLNDN=Intellectual_Disability_with_Language_Impairment_and_Autistic_Features;CLNDISDB=MedGen:CN239203;CLNHGVS=NC_000003.12:g.70958737del;CLNREVSTAT=criteria_provided,_single_submitter;CLNSIG=Uncertain_significance;CLNVC=Deletion;CLNVCSO=SO:0000159;CLNVI=Illumina_Clinical_Services_Laboratory,Illumina:599505;GENEINFO=FOXP1:27086;MC=SO:0001619|non-coding_transcript_variant,SO:0001624|3_prime_UTR_variant;ORIGIN=1;RS=886058858;Pangolin=ENSG00000114861.22|32:0.0|41:-0.0
chr3	70958737	346631	CA	C	.	.	ALLELEID=291550;CLNDN=Intellectual_Disability_with_Language_Impairment_and_Autistic_Features;CLNDISDB=MedGen:CN239203;CLNHGVS=NC_000003.12:g.70958767del;CLNREVSTAT=criteria_provided,_single_submitter;CLNSIG=Uncertain_significance;CLNVC=Deletion;CLNVCSO=SO:0000159;CLNVI=Illumina_Clinical_Services_Laboratory,Illumina:643979;GENEINFO=FOXP1:27086;MC=SO:0001619|non-coding_transcript_variant,SO:0001624|3_prime_UTR_variant;ORIGIN=1;RS=10633687;Pangolin=ENSG00000114861.22|31:0.0|40:-0.0
chr3	70958737	346632	CAAA	C	.	.	ALLELEID=296165;CLNDN=Intellectual_Disability_with_Language_Impairment_and_Autistic_Features;CLNDISDB=MedGen:CN239203;CLNHGVS=NC_000003.12:g.70958765_70958767del;CLNREVSTAT=criteria_provided,_single_submitter;CLNSIG=Uncertain_significance;CLNVC=Deletion;CLNVCSO=SO:0000159;CLNVI=Illumina_Clinical_Services_Laboratory,Illumina:825760;GENEINFO=FOXP1:27086;MC=SO:0001619|non-coding_transcript_variant,SO:0001624|3_prime_UTR_variant;ORIGIN=1;RS=10633687;Pangolin=ENSG00000114861.22|31:0.0|40:-0.0
chr3	70958766	346633	AAG	A	.	.	ALLELEID=291551;CLNDN=Intellectual_Disability_with_Language_Impairment_and_Autistic_Features;CLNDISDB=MedGen:CN239203;CLNHGVS=NC_000003.12:g.70958767_70958768del;CLNREVSTAT=criteria_provided,_single_submitter;CLNSIG=Uncertain_significance;CLNVC=Deletion;CLNVCSO=SO:0000159;CLNVI=Illumina_Clinical_Services_Laboratory,Illumina:814031;GENEINFO=FOXP1:27086;MC=SO:0001619|non-coding_transcript_variant,SO:0001624|3_prime_UTR_variant;ORIGIN=1;RS=886058859;Pangolin=ENSG00000114861.22|35:0.0|2:-0.0
chr3	70958767	346634	AG	A	.	.	ALLELEID=296168;CLNDN=Intellectual_Disability_with_Language_Impairment_and_Autistic_Features;CLNDISDB=MedGen:CN239203;CLNHGVS=NC_000003.12:g.70958769del;CLNREVSTAT=criteria_provided,_single_submitter;CLNSIG=Uncertain_significance;CLNVC=Deletion;CLNVCSO=SO:0000159;CLNVI=Illumina_Clinical_Services_Laboratory,Illumina:684568;GENEINFO=FOXP1:27086;MC=SO:0001619|non-coding_transcript_variant,SO:0001624|3_prime_UTR_variant;ORIGIN=1;RS=886058860;Pangolin=ENSG00000114861.22|34:0.0|34:-0.01
chr3	70958770	346635	AG	A	.	.	ALLELEID=292819;CLNDN=Intellectual_Disability_with_Language_Impairment_and_Autistic_Features;CLNDISDB=MedGen:CN239203;CLNHGVS=NC_000003.12:g.70958771del;CLNREVSTAT=criteria_provided,_single_submitter;CLNSIG=Uncertain_significance;CLNVC=Deletion;CLNVCSO=SO:0000159;CLNVI=Illumina_Clinical_Services_Laboratory,Illumina:817917;GENEINFO=FOXP1:27086;MC=SO:0001619|non-coding_transcript_variant,SO:0001624|3_prime_UTR_variant;ORIGIN=1;RS=886058861;Pangolin=ENSG00000114861.22|5:0.01|31:-0.01
chr3	70959188	346638	G	GT	.	.	ALLELEID=296186;CLNDN=Intellectual_Disability_with_Language_Impairment_and_Autistic_Features;CLNDISDB=MedGen:CN239203;CLNHGVS=NC_000003.12:g.70959189dup;CLNREVSTAT=criteria_provided,_single_submitter;CLNSIG=Uncertain_significance;CLNVC=Duplication;CLNVCSO=SO:1000035;CLNVI=Illumina_Clinical_Services_Laboratory,Illumina:712548;GENEINFO=FOXP1:27086;MC=SO:0001619|non-coding_transcript_variant,SO:0001624|3_prime_UTR_variant;ORIGIN=1;RS=886058863;Pangolin=ENSG00000114861.22|-7:0.05|0:-0.0
chr3	70959241	435243	C	G	.	.	AF_ESP=0.00015;ALLELEID=428212;CLNDN=not_specified;CLNDISDB=MedGen:CN169374;CLNHGVS=NC_000003.12:g.70959241C>G;CLNREVSTAT=criteria_provided,_single_submitter;CLNSIG=Uncertain_significance;CLNVC=single_nucleotide_variant;CLNVCSO=SO:0001483;GENEINFO=FOXP1:27086;MC=SO:0001619|non-coding_transcript_variant,SO:0001624|3_prime_UTR_variant;ORIGIN=1;RS=373960974;Pangolin=ENSG00000114861.22|45:0.0|27:-0.0ENSG00000285708.1|45:0.0|27:-0.0
chr3	70959261	284392	C	T	.	.	AF_ESP=0.00015;AF_EXAC=1e-05;ALLELEID=268629;CLNDN=not_provided;CLNDISDB=MedGen:CN517202;CLNHGVS=NC_000003.12:g.70959261C>T;CLNREVSTAT=criteria_provided,_single_submitter;CLNSIG=Uncertain_significance;CLNVC=single_nucleotide_variant;CLNVCSO=SO:0001483;GENEINFO=FOXP1:27086;MC=SO:0001583|missense_variant,SO:0001619|non-coding_transcript_variant;ORIGIN=1;RS=368167189;Pangolin=ENSG00000114861.22|7:0.0|7:-0.0ENSG00000285708.1|7:0.0|7:-0.0
chr3	70959345	588850	C	T	.	.	ALLELEID=579064;CLNDN=History_of_neurodevelopmental_disorder;CLNDISDB=MedGen:C2711754;CLNHGVS=NC_000003.12:g.70959345C>T;CLNREVSTAT=criteria_provided,_single_submitter;CLNSIG=Uncertain_significance;CLNVC=single_nucleotide_variant;CLNVCSO=SO:0001483;GENEINFO=FOXP1:27086;MC=SO:0001583|missense_variant,SO:0001619|non-coding_transcript_variant;ORIGIN=1;RS=756987886;Pangolin=ENSG00000114861.22|-19:0.0|46:-0.0ENSG00000285708.1|-19:0.0|46:-0.0
chr3	70959379	195626	G	A	.	.	AF_EXAC=1e-05;ALLELEID=192787;CLNDN=not_provided;CLNDISDB=MedGen:CN517202;CLNHGVS=NC_000003.12:g.70959379G>A;CLNREVSTAT=criteria_provided,_single_submitter;CLNSIG=Uncertain_significance;CLNVC=single_nucleotide_variant;CLNVCSO=SO:0001483;GENEINFO=FOXP1:27086;MC=SO:0001619|non-coding_transcript_variant,SO:0001819|synonymous_variant;ORIGIN=1;RS=749771909;Pangolin=ENSG00000114861.22|12:0.0|12:-0.0ENSG00000285708.1|12:0.0|12:-0.0
chr3	70965981	801982	T	C	.	.	ALLELEID=790416;CLNDN=Mental_retardation_with_language_impairment_and_with_or_without_autistic_features;CLNDISDB=MONDO:MONDO:0013352,MedGen:C4013764,OMIM:613670,Orphanet:ORPHA391372;CLNHGVS=NC_000003.12:g.70965981T>C;CLNREVSTAT=criteria_provided,_single_submitter;CLNSIG=Uncertain_significance;CLNVC=single_nucleotide_variant;CLNVCSO=SO:0001483;GENEINFO=FOXP1:27086;MC=SO:0001583|missense_variant,SO:0001619|non-coding_transcript_variant;ORIGIN=0;RS=970358469;Pangolin=ENSG00000114861.22|2:0.0|2:-0.0ENSG00000285708.1|2:0.0|2:-0.0
chr3	70966017	497696	C	T	.	.	AF_ESP=0.00038;AF_EXAC=0.00026;AF_TGP=0.0002;ALLELEID=489120;CLNDN=History_of_neurodevelopmental_disorder|not_specified|not_provided;CLNDISDB=MedGen:C2711754|MedGen:CN169374|MedGen:CN517202;CLNHGVS=NC_000003.12:g.70966017C>T;CLNREVSTAT=criteria_provided,_conflicting_interpretations;CLNSIG=Conflicting_interpretations_of_pathogenicity;CLNSIGCONF=Benign(1),Likely_benign(1),Uncertain_significance(1);CLNVC=single_nucleotide_variant;CLNVCSO=SO:0001483;GENEINFO=FOXP1:27086;MC=SO:0001583|missense_variant,SO:0001619|non-coding_transcript_variant;ORIGIN=1;RS=202173892;Pangolin=ENSG00000114861.22|-34:0.0|39:-0.02ENSG00000285708.1|-34:0.0|39:-0.02
chr3	70966032	982638	G	A	.	.	ALLELEID=970778;CLNDN=Mental_retardation_with_language_impairment_and_with_or_without_autistic_features;CLNDISDB=MONDO:MONDO:0013352,MedGen:C4013764,OMIM:613670,Orphanet:ORPHA391372;CLNHGVS=NC_000003.12:g.70966032G>A;CLNREVSTAT=criteria_provided,_single_submitter;CLNSIG=Uncertain_significance;CLNVC=single_nucleotide_variant;CLNVCSO=SO:0001483;CLNVI=Institute_of_Human_Genetics,_University_of_Leipzig_Medical_Center:CV_varv_1091;GENEINFO=FOXP1:27086;MC=SO:0001583|missense_variant,SO:0001619|non-coding_transcript_variant;ORIGIN=0;Pangolin=ENSG00000114861.22|-49:0.0|24:-0.03ENSG00000285708.1|-49:0.0|24:-0.03
chr3	70966047	985937	C	T	.	.	ALLELEID=973383;CLNDN=Inborn_genetic_diseases;CLNDISDB=MeSH:D030342,MedGen:C0950123;CLNHGVS=NC_000003.12:g.70966047C>T;CLNREVSTAT=criteria_provided,_single_submitter;CLNSIG=Uncertain_significance;CLNVC=single_nucleotide_variant;CLNVCSO=SO:0001483;GENEINFO=FOXP1:27086;MC=SO:0001583|missense_variant,SO:0001619|non-coding_transcript_variant;ORIGIN=1;Pangolin=ENSG00000114861.22|-11:0.0|9:-0.01ENSG00000285708.1|-11:0.0|9:-0.01
chr3	70970783	546939	T	A	.	.	ALLELEID=537428;CLNDN=not_provided;CLNDISDB=MedGen:CN517202;CLNHGVS=NC_000003.12:g.70970783T>A;CLNREVSTAT=criteria_provided,_single_submitter;CLNSIG=Uncertain_significance;CLNVC=single_nucleotide_variant;CLNVCSO=SO:0001483;GENEINFO=FOXP1:27086;MC=SO:0001583|missense_variant,SO:0001619|non-coding_transcript_variant;ORIGIN=1;RS=764023352;Pangolin=ENSG00000114861.22|-6:0.49|22:-0.06ENSG00000285708.1|-6:0.49|22:-0.06
chr3	70970794	1030052	A	G	.	.	ALLELEID=1016318;CLNDN=Mental_retardation_with_language_impairment_and_with_or_without_autistic_features;CLNDISDB=MONDO:MONDO:0013352,MedGen:C4013764,OMIM:613670,Orphanet:ORPHA391372;CLNHGVS=NC_000003.12:g.70970794A>G;CLNREVSTAT=criteria_provided,_single_submitter;CLNSIG=Uncertain_significance;CLNVC=single_nucleotide_variant;CLNVCSO=SO:0001483;GENEINFO=FOXP1:27086;MC=SO:0001583|missense_variant,SO:0001619|non-coding_transcript_variant;ORIGIN=16;Pangolin=ENSG00000114861.22|11:0.01|-17:-0.02ENSG00000285708.1|11:0.01|-17:-0.02
chr3	70972550	194897	C	T	.	.	ALLELEID=192059;CLNDN=Mental_retardation_with_language_impairment_and_with_or_without_autistic_features|not_provided;CLNDISDB=MONDO:MONDO:0013352,MedGen:C4013764,OMIM:613670,Orphanet:ORPHA391372|MedGen:CN517202;CLNHGVS=NC_000003.12:g.70972550C>T;CLNREVSTAT=criteria_provided,_conflicting_interpretations;CLNSIG=Conflicting_interpretations_of_pathogenicity;CLNSIGCONF=Likely_pathogenic(1),Pathogenic(1),Uncertain_significance(1);CLNVC=single_nucleotide_variant;CLNVCSO=SO:0001483;CLNVI=Institute_of_Human_Genetics,_University_of_Leipzig_Medical_Center:CV_1272;GENEINFO=FOXP1:27086;MC=SO:0001627|intron_variant;ORIGIN=33;RS=794727216;Pangolin=ENSG00000114861.22|9:0.23|5:-0.81ENSG00000285708.1|9:0.23|5:-0.81
chr3	70972576	986000	C	T	.	.	ALLELEID=973384;CLNDN=Inborn_genetic_diseases;CLNDISDB=MeSH:D030342,MedGen:C0950123;CLNHGVS=NC_000003.12:g.70972576C>T;CLNREVSTAT=criteria_provided,_single_submitter;CLNSIG=Uncertain_significance;CLNVC=single_nucleotide_variant;CLNVCSO=SO:0001483;GENEINFO=FOXP1:27086;MC=SO:0001583|missense_variant,SO:0001619|non-coding_transcript_variant,SO:0001627|intron_variant;ORIGIN=1;Pangolin=ENSG00000114861.22|-25:0.0|-21:-0.25ENSG00000285708.1|-25:0.0|-21:-0.25
chr3	70972633	521111	C	T	.	.	ALLELEID=511508;CLNDN=Mental_retardation_with_language_impairment_and_with_or_without_autistic_features|Inborn_genetic_diseases;CLNDISDB=MONDO:MONDO:0013352,MedGen:C4013764,OMIM:613670,Orphanet:ORPHA391372|MeSH:D030342,MedGen:C0950123;CLNHGVS=NC_000003.12:g.70972633C>T;CLNREVSTAT=criteria_provided,_conflicting_interpretations;CLNSIG=Conflicting_interpretations_of_pathogenicity;CLNSIGCONF=Pathogenic(2),Uncertain_significance(1);CLNVC=single_nucleotide_variant;CLNVCSO=SO:0001483;GENEINFO=FOXP1:27086;MC=SO:0001583|missense_variant,SO:0001619|non-coding_transcript_variant,SO:0001627|intron_variant;ORIGIN=33;RS=1553663084;Pangolin=ENSG00000114861.22|-6:0.0|43:-0.04ENSG00000285708.1|-6:0.0|43:-0.04
chr3	70972639	560721	A	G	.	.	ALLELEID=551770;CLNDN=Mental_retardation_with_language_impairment_and_with_or_without_autistic_features;CLNDISDB=MONDO:MONDO:0013352,MedGen:C4013764,OMIM:613670,Orphanet:ORPHA391372;CLNHGVS=NC_000003.12:g.70972639A>G;CLNREVSTAT=criteria_provided,_single_submitter;CLNSIG=Uncertain_significance;CLNVC=single_nucleotide_variant;CLNVCSO=SO:0001483;GENEINFO=FOXP1:27086;MC=SO:0001583|missense_variant,SO:0001619|non-coding_transcript_variant,SO:0001627|intron_variant;ORIGIN=0;RS=1559602593;Pangolin=ENSG00000114861.22|37:0.01|-12:-0.0ENSG00000285708.1|37:0.01|-12:-0.0
chr3	70972646	451303	T	C	.	.	ALLELEID=443512;CLNDN=not_provided;CLNDISDB=MedGen:CN517202;CLNHGVS=NC_000003.12:g.70972646T>C;CLNREVSTAT=criteria_provided,_single_submitter;CLNSIG=Uncertain_significance;CLNVC=single_nucleotide_variant;CLNVCSO=SO:0001483;GENEINFO=FOXP1:27086;MC=SO:0001583|missense_variant,SO:0001619|non-coding_transcript_variant,SO:0001627|intron_variant;ORIGIN=1;RS=1553663113;Pangolin=ENSG00000114861.22|30:0.01|39:-0.0ENSG00000285708.1|30:0.01|39:-0.0
chr3	70972669	522138	A	G	.	.	ALLELEID=511509;CLNDN=Inborn_genetic_diseases;CLNDISDB=MeSH:D030342,MedGen:C0950123;CLNHGVS=NC_000003.12:g.70972669A>G;CLNREVSTAT=criteria_provided,_single_submitter;CLNSIG=Uncertain_significance;CLNVC=single_nucleotide_variant;CLNVCSO=SO:0001483;GENEINFO=FOXP1:27086;MC=SO:0001583|missense_variant,SO:0001619|non-coding_transcript_variant,SO:0001627|intron_variant;ORIGIN=1;RS=1553663140;Pangolin=ENSG00000114861.22|7:0.01|16:-0.0ENSG00000285708.1|7:0.01|16:-0.0
chr3	70972672	986116	G	GCATTCTGCAGCAA	.	.	ALLELEID=973386;CLNDN=Inborn_genetic_diseases;CLNDISDB=MeSH:D030342,MedGen:C0950123;CLNHGVS=NC_000003.12:g.70972673_70972685dup;CLNREVSTAT=criteria_provided,_single_submitter;CLNSIG=Uncertain_significance;CLNVC=Duplication;CLNVCSO=SO:1000035;GENEINFO=FOXP1:27086;MC=SO:0001574|splice_acceptor_variant,SO:0001627|intron_variant;ORIGIN=1;Pangolin=ENSG00000114861.22|17:0.02|17:-0.0ENSG00000285708.1|17:0.02|17:-0.0
chr3	70976961	211039	G	C	.	.	ALLELEID=207084;CLNDN=not_specified;CLNDISDB=MedGen:CN169374;CLNHGVS=NC_000003.12:g.70976961G>C;CLNREVSTAT=criteria_provided,_single_submitter;CLNSIG=Uncertain_significance;CLNVC=single_nucleotide_variant;CLNVCSO=SO:0001483;GENEINFO=FOXP1:27086;MC=SO:0001583|missense_variant,SO:0001619|non-coding_transcript_variant;ORIGIN=1;RS=797045585;Pangolin=ENSG00000114861.22|-20:0.0|-20:-0.0ENSG00000285708.1|-20:0.0|-20:-0.0
chr3	70976976	985809	A	G	.	.	ALLELEID=973387;CLNDN=Inborn_genetic_diseases;CLNDISDB=MeSH:D030342,MedGen:C0950123;CLNHGVS=NC_000003.12:g.70976976A>G;CLNREVSTAT=criteria_provided,_single_submitter;CLNSIG=Uncertain_significance;CLNVC=single_nucleotide_variant;CLNVCSO=SO:0001483;GENEINFO=FOXP1:27086;MC=SO:0001583|missense_variant,SO:0001619|non-coding_transcript_variant;ORIGIN=1;Pangolin=ENSG00000114861.22|47:0.0|-35:-0.0ENSG00000285708.1|47:0.0|-35:-0.0
chr3	70977000	809508	T	A	.	.	ALLELEID=795471;CLNDN=not_provided;CLNDISDB=MedGen:CN517202;CLNHGVS=NC_000003.12:g.70977000T>A;CLNREVSTAT=criteria_provided,_single_submitter;CLNSIG=Uncertain_significance;CLNVC=single_nucleotide_variant;CLNVCSO=SO:0001483;GENEINFO=FOXP1:27086;MC=SO:0001583|missense_variant,SO:0001619|non-coding_transcript_variant;ORIGIN=1;RS=1575797800;Pangolin=ENSG00000114861.22|42:0.0|42:-0.0ENSG00000285708.1|42:0.0|42:-0.0
chr3	70977666	435251	T	C	.	.	ALLELEID=428213;CLNDN=not_specified;CLNDISDB=MedGen:CN169374;CLNHGVS=NC_000003.12:g.70977666T>C;CLNREVSTAT=criteria_provided,_single_submitter;CLNSIG=Uncertain_significance;CLNVC=single_nucleotide_variant;CLNVCSO=SO:0001483;GENEINFO=FOXP1:27086;MC=SO:0001583|missense_variant,SO:0001619|non-coding_transcript_variant;ORIGIN=1;RS=1553668167;Pangolin=ENSG00000114861.22|-23:0.0|-20:-0.0ENSG00000285708.1|-23:0.0|-20:-0.0
chr3	70977688	167093	G	A	.	.	AF_ESP=8e-05;AF_EXAC=5e-05;ALLELEID=177723;CLNDN=not_provided;CLNDISDB=MedGen:CN517202;CLNHGVS=NC_000003.12:g.70977688G>A;CLNREVSTAT=criteria_provided,_single_submitter;CLNSIG=Uncertain_significance;CLNVC=single_nucleotide_variant;CLNVCSO=SO:0001483;GENEINFO=FOXP1:27086;MC=SO:0001619|non-coding_transcript_variant,SO:0001819|synonymous_variant;ORIGIN=1;RS=372403441;Pangolin=ENSG00000114861.22|-45:0.0|31:-0.01ENSG00000285708.1|-45:0.0|31:-0.01
chr3	70977832	444609	C	T	.	.	AF_ESP=8e-05;ALLELEID=438249;CLNDN=not_provided;CLNDISDB=MedGen:CN517202;CLNHGVS=NC_000003.12:g.70977832C>T;CLNREVSTAT=criteria_provided,_single_submitter;CLNSIG=Uncertain_significance;CLNVC=single_nucleotide_variant;CLNVCSO=SO:0001483;GENEINFO=FOXP1:27086;MC=SO:0001619|non-coding_transcript_variant,SO:0001819|synonymous_variant;ORIGIN=1;RS=143503790;Pangolin=ENSG00000114861.22|-4:0.0|-4:-0.0ENSG00000285708.1|-4:0.0|-4:-0.0
chr3	70977863	1030051	C	T	.	.	ALLELEID=1016319;CLNDN=Mental_retardation_with_language_impairment_and_with_or_without_autistic_features;CLNDISDB=MONDO:MONDO:0013352,MedGen:C4013764,OMIM:613670,Orphanet:ORPHA391372;CLNHGVS=NC_000003.12:g.70977863C>T;CLNREVSTAT=criteria_provided,_single_submitter;CLNSIG=Uncertain_significance;CLNVC=single_nucleotide_variant;CLNVCSO=SO:0001483;GENEINFO=FOXP1:27086;MC=SO:0001583|missense_variant,SO:0001619|non-coding_transcript_variant;ORIGIN=0;Pangolin=ENSG00000114861.22|20:0.0|-35:-0.0ENSG00000285708.1|20:0.0|-35:-0.0
chr3	70977940	211035	G	T	.	.	ALLELEID=207087;CLNDN=not_specified;CLNDISDB=MedGen:CN169374;CLNHGVS=NC_000003.12:g.70977940G>T;CLNREVSTAT=criteria_provided,_single_submitter;CLNSIG=Uncertain_significance;CLNVC=single_nucleotide_variant;CLNVCSO=SO:0001483;GENEINFO=FOXP1:27086;MC=SO:0001619|non-coding_transcript_variant,SO:0001819|synonymous_variant;ORIGIN=1;RS=376833445;Pangolin=ENSG00000114861.22|32:0.0|26:-0.0ENSG00000285708.1|32:0.0|26:-0.0
chr3	70977959	346646	G	C	.	.	AF_ESP=8e-05;AF_EXAC=0.0001;AF_TGP=0.0002;ALLELEID=296151;CLNDN=not_specified;CLNDISDB=MedGen:CN169374;CLNHGVS=NC_000003.12:g.70977959G>C;CLNREVSTAT=criteria_provided,_conflicting_interpretations;CLNSIG=Conflicting_interpretations_of_pathogenicity;CLNSIGCONF=Likely_benign(1),Uncertain_significance(1);CLNVC=single_nucleotide_variant;CLNVCSO=SO:0001483;GENEINFO=FOXP1:27086;MC=SO:0001583|missense_variant,SO:0001619|non-coding_transcript_variant;ORIGIN=1;RS=200355554;Pangolin=ENSG00000114861.22|25:0.0|7:-0.0ENSG00000285708.1|25:0.0|7:-0.0
chr3	70978037	346648	G	GA	.	.	ALLELEID=292838;CLNDN=Intellectual_Disability_with_Language_Impairment_and_Autistic_Features;CLNDISDB=MedGen:CN239203;CLNHGVS=NC_000003.12:g.70978044dup;CLNREVSTAT=criteria_provided,_single_submitter;CLNSIG=Uncertain_significance;CLNVC=Duplication;CLNVCSO=SO:1000035;CLNVI=Illumina_Clinical_Services_Laboratory,Illumina:696242;GENEINFO=FOXP1:27086;MC=SO:0001627|intron_variant;ORIGIN=1;RS=774665288;Pangolin=ENSG00000114861.22|-8:0.02|-8:-0.0ENSG00000285708.1|-8:0.02|-8:-0.0
chr3	70988005	521633	C	T	.	.	AF_ESP=0.00015;AF_EXAC=4e-05;ALLELEID=511511;CLNDN=Inborn_genetic_diseases|not_provided;CLNDISDB=MeSH:D030342,MedGen:C0950123|MedGen:CN517202;CLNHGVS=NC_000003.12:g.70988005C>T;CLNREVSTAT=criteria_provided,_multiple_submitters,_no_conflicts;CLNSIG=Uncertain_significance;CLNVC=single_nucleotide_variant;CLNVCSO=SO:0001483;GENEINFO=FOXP1:27086;MC=SO:0001583|missense_variant,SO:0001619|non-coding_transcript_variant;ORIGIN=1;RS=149759021;Pangolin=ENSG00000114861.22|-11:0.0|-11:-0.0ENSG00000285708.1|-11:0.0|-11:-0.0
chr3	71041463	977435	G	A	.	.	ALLELEID=965482;CLNDN=not_provided;CLNDISDB=MedGen:CN517202;CLNHGVS=NC_000003.12:g.71041463G>A;CLNREVSTAT=no_assertion_criteria_provided;CLNSIG=Uncertain_significance;CLNVC=single_nucleotide_variant;CLNVCSO=SO:0001483;GENEINFO=FOXP1:27086;MC=SO:0001583|missense_variant,SO:0001619|non-coding_transcript_variant;ORIGIN=1;Pangolin=ENSG00000114861.22|2:0.0|-2:-0.0ENSG00000285708.1|2:0.0|-2:-0.0
chr3	71047004	435249	C	T	.	.	ALLELEID=428217;CLNDN=not_specified;CLNDISDB=MedGen:CN169374;CLNHGVS=NC_000003.12:g.71047004C>T;CLNREVSTAT=criteria_provided,_single_submitter;CLNSIG=Uncertain_significance;CLNVC=single_nucleotide_variant;CLNVCSO=SO:0001483;GENEINFO=FOXP1:27086;MC=SO:0001583|missense_variant,SO:0001619|non-coding_transcript_variant;ORIGIN=1;RS=1450448594;Pangolin=ENSG00000114861.22|1:0.0|40:-0.0ENSG00000285708.1|1:0.0|40:-0.0
chr3	71047080	444610	T	A	.	.	ALLELEID=438250;CLNDN=not_provided;CLNDISDB=MedGen:CN517202;CLNHGVS=NC_000003.12:g.71047080T>A;CLNREVSTAT=criteria_provided,_single_submitter;CLNSIG=Uncertain_significance;CLNVC=single_nucleotide_variant;CLNVCSO=SO:0001483;GENEINFO=FOXP1:27086;MC=SO:0001583|missense_variant,SO:0001619|non-coding_transcript_variant;ORIGIN=1;RS=1004143711;Pangolin=ENSG00000114861.22|6:0.0|9:-0.0ENSG00000285708.1|6:0.0|9:-0.0
chr3	71052557	801986	C	T	.	.	ALLELEID=790420;CLNDN=Mental_retardation_with_language_impairment_and_with_or_without_autistic_features;CLNDISDB=MONDO:MONDO:0013352,MedGen:C4013764,OMIM:613670,Orphanet:ORPHA391372;CLNHGVS=NC_000003.12:g.71052557C>T;CLNREVSTAT=criteria_provided,_single_submitter;CLNSIG=Uncertain_significance;CLNVC=single_nucleotide_variant;CLNVCSO=SO:0001483;GENEINFO=FOXP1:27086;MC=SO:0001583|missense_variant,SO:0001619|non-coding_transcript_variant,SO:0001627|intron_variant;ORIGIN=0;RS=1252621833;Pangolin=ENSG00000114861.22|-20:0.0|-20:-0.0ENSG00000285708.1|-20:0.0|-20:-0.0
chr3	71053649	812164	A	T	.	.	ALLELEID=800393;CLNDN=Mental_retardation_with_language_impairment_and_with_or_without_autistic_features;CLNDISDB=MONDO:MONDO:0013352,MedGen:C4013764,OMIM:613670,Orphanet:ORPHA391372;CLNHGVS=NC_000003.12:g.71053649A>T;CLNREVSTAT=criteria_provided,_single_submitter;CLNSIG=Uncertain_significance;CLNVC=single_nucleotide_variant;CLNVCSO=SO:0001483;GENEINFO=FOXP1:27086;MC=SO:0001583|missense_variant,SO:0001619|non-coding_transcript_variant,SO:0001627|intron_variant;ORIGIN=16;RS=1576458423;Pangolin=ENSG00000114861.22|-13:0.0|-13:-0.0ENSG00000285708.1|-13:0.0|-13:-0.0
chr3	71053737	589162	T	C	.	.	ALLELEID=579082;CLNDN=History_of_neurodevelopmental_disorder;CLNDISDB=MedGen:C2711754;CLNHGVS=NC_000003.12:g.71053737T>C;CLNREVSTAT=criteria_provided,_single_submitter;CLNSIG=Uncertain_significance;CLNVC=single_nucleotide_variant;CLNVCSO=SO:0001483;GENEINFO=FOXP1:27086;MC=SO:0001583|missense_variant,SO:0001619|non-coding_transcript_variant,SO:0001627|intron_variant;ORIGIN=1;RS=1440752852;Pangolin=ENSG00000114861.22|36:0.0|36:-0.0ENSG00000285708.1|36:0.0|36:-0.0
chr3	71112544	930001	C	G	.	.	ALLELEID=918244;CLNDN=not_specified;CLNDISDB=MedGen:CN169374;CLNHGVS=NC_000003.12:g.71112544C>G;CLNREVSTAT=criteria_provided,_single_submitter;CLNSIG=Uncertain_significance;CLNVC=single_nucleotide_variant;CLNVCSO=SO:0001483;GENEINFO=FOXP1:27086;MC=SO:0001583|missense_variant,SO:0001619|non-coding_transcript_variant,SO:0001623|5_prime_UTR_variant;ORIGIN=1;Pangolin=ENSG00000114861.22|-8:0.0|-11:-0.0ENSG00000285708.1|-8:0.0|-11:-0.0
chr3	71112641	211042	G	A	.	.	AF_EXAC=2e-05;AF_TGP=0.0002;ALLELEID=207088;CLNDN=not_specified;CLNDISDB=MedGen:CN169374;CLNHGVS=NC_000003.12:g.71112641G>A;CLNREVSTAT=criteria_provided,_single_submitter;CLNSIG=Uncertain_significance;CLNVC=single_nucleotide_variant;CLNVCSO=SO:0001483;GENEINFO=FOXP1:27086;MC=SO:0001627|intron_variant;ORIGIN=1;RS=558832183;Pangolin=ENSG00000114861.22|-4:0.01|-4:-0.0ENSG00000285708.1|-4:0.01|-4:-0.0
chr3	71130553	548533	G	A	.	.	ALLELEID=538978;CLNDN=Mental_retardation_with_language_impairment_and_with_or_without_autistic_features;CLNDISDB=MONDO:MONDO:0013352,MedGen:C4013764,OMIM:613670,Orphanet:ORPHA391372;CLNHGVS=NC_000003.12:g.71130553G>A;CLNREVSTAT=criteria_provided,_single_submitter;CLNSIG=Uncertain_significance;CLNVC=single_nucleotide_variant;CLNVCSO=SO:0001483;GENEINFO=FOXP1:27086;MC=SO:0001623|5_prime_UTR_variant,SO:0001627|intron_variant;ORIGIN=4;RS=1257120372;Pangolin=ENSG00000114861.22|25:0.0|31:-0.01ENSG00000285708.1|25:0.0|31:-0.01
chr3	71130589	218552	G	A	.	.	AF_EXAC=1e-05;ALLELEID=215294;CLNDN=not_specified;CLNDISDB=MedGen:CN169374;CLNHGVS=NC_000003.12:g.71130589G>A;CLNREVSTAT=criteria_provided,_single_submitter;CLNSIG=Uncertain_significance;CLNVC=single_nucleotide_variant;CLNVCSO=SO:0001483;GENEINFO=FOXP1:27086;MC=SO:0001627|intron_variant;ORIGIN=0;RS=776051503;Pangolin=ENSG00000114861.22|-5:0.23|-3:-0.0ENSG00000285708.1|-5:0.23|-3:-0.0
chr3	71198217	588888	C	CTGGGCG	.	.	ALLELEID=578999;CLNDN=History_of_neurodevelopmental_disorder;CLNDISDB=MedGen:C2711754;CLNHGVS=NC_000003.12:g.71198218_71198223TGGGCG[3];CLNREVSTAT=criteria_provided,_single_submitter;CLNSIG=Uncertain_significance;CLNVC=Microsatellite;CLNVCSO=SO:0000289;GENEINFO=FOXP1:27086;MC=SO:0001619|non-coding_transcript_variant,SO:0001821|inframe_insertion;ORIGIN=1;RS=1560101657;Pangolin=ENSG00000114861.22|-1:0.0|-15:-0.03ENSG00000285708.1|-1:0.0|-15:-0.03
chr3	71198263	930431	T	A	.	.	ALLELEID=918858;CLNDN=Intellectual_disability|Mental_retardation_with_language_impairment_and_with_or_without_autistic_features;CLNDISDB=Human_Phenotype_Ontology:HP:0000730,Human_Phenotype_Ontology:HP:0001249,Human_Phenotype_Ontology:HP:0001267,Human_Phenotype_Ontology:HP:0001286,Human_Phenotype_Ontology:HP:0002122,Human_Phenotype_Ontology:HP:0002192,Human_Phenotype_Ontology:HP:0002316,Human_Phenotype_Ontology:HP:0002382,Human_Phenotype_Ontology:HP:0002386,Human_Phenotype_Ontology:HP:0002402,Human_Phenotype_Ontology:HP:0002458,Human_Phenotype_Ontology:HP:0002482,Human_Phenotype_Ontology:HP:0002499,Human_Phenotype_Ontology:HP:0002543,Human_Phenotype_Ontology:HP:0003767,Human_Phenotype_Ontology:HP:0006833,Human_Phenotype_Ontology:HP:0007154,Human_Phenotype_Ontology:HP:0007176,Human_Phenotype_Ontology:HP:0007180,Human_Phenotype_Ontology:HP:HP:0001249,MONDO:MONDO:0001071,MedGen:C3714756,SNOMED_CT:228156007|MONDO:MONDO:0013352,MedGen:C4013764,OMIM:613670,Orphanet:ORPHA391372;CLNHGVS=NC_000003.12:g.71198263T>A;CLNREVSTAT=criteria_provided,_single_submitter;CLNSIG=Uncertain_significance;CLNVC=single_nucleotide_variant;CLNVCSO=SO:0001483;GENEINFO=FOXP1:27086;MC=SO:0001583|missense_variant,SO:0001619|non-coding_transcript_variant;ORIGIN=128;Pangolin=ENSG00000114861.22|-27:0.0|-2:-0.0ENSG00000285708.1|-27:0.0|-2:-0.0
chr3	71198294	1018781	C	T	.	.	ALLELEID=1004964;CLNDN=not_provided;CLNDISDB=MedGen:CN517202;CLNHGVS=NC_000003.12:g.71198294C>T;CLNREVSTAT=criteria_provided,_single_submitter;CLNSIG=Uncertain_significance;CLNVC=single_nucleotide_variant;CLNVCSO=SO:0001483;GENEINFO=FOXP1:27086;MC=SO:0001583|missense_variant,SO:0001619|non-coding_transcript_variant;ORIGIN=1;Pangolin=ENSG00000114861.22|-2:0.0|44:-0.0ENSG00000285708.1|-2:0.0|44:-0.0
chr3	71198318	198274	C	T	.	.	ALLELEID=195435;CLNDN=not_provided;CLNDISDB=MedGen:CN517202;CLNHGVS=NC_000003.12:g.71198318C>T;CLNREVSTAT=criteria_provided,_single_submitter;CLNSIG=Uncertain_significance;CLNVC=single_nucleotide_variant;CLNVCSO=SO:0001483;GENEINFO=FOXP1:27086;MC=SO:0001583|missense_variant,SO:0001619|non-coding_transcript_variant;ORIGIN=1;RS=794727811;Pangolin=ENSG00000114861.22|-2:0.0|33:-0.0ENSG00000285708.1|-2:0.0|33:-0.0
chr3	71198338	211043	G	A	.	.	AF_EXAC=0.00027;ALLELEID=207089;CLNDN=Cerebellar_vermis_hypoplasia|Congenital_cerebellar_hypoplasia|Mental_retardation_with_language_impairment_and_with_or_without_autistic_features|History_of_neurodevelopmental_disorder|not_specified;CLNDISDB=Human_Phenotype_Ontology:HP:0001320,MedGen:C1840379|Human_Phenotype_Ontology:HP:0001321,Human_Phenotype_Ontology:HP:0006806,Human_Phenotype_Ontology:HP:0006910,Human_Phenotype_Ontology:HP:0007038,Human_Phenotype_Ontology:HP:0007053,MONDO:MONDO:0008939,MedGen:C0266470,OMIM:213000,Orphanet:ORPHA1398,SNOMED_CT:16026008|MONDO:MONDO:0013352,MedGen:C4013764,OMIM:613670,Orphanet:ORPHA391372|MedGen:C2711754|MedGen:CN169374;CLNHGVS=NC_000003.12:g.71198338G>A;CLNREVSTAT=criteria_provided,_conflicting_interpretations;CLNSIG=Conflicting_interpretations_of_pathogenicity;CLNSIGCONF=Likely_benign(3),Uncertain_significance(1);CLNVC=single_nucleotide_variant;CLNVCSO=SO:0001483;CLNVI=Institute_of_Human_Genetics,_University_of_Leipzig_Medical_Center:CV_varv_201;GENEINFO=FOXP1:27086;MC=SO:0001583|missense_variant,SO:0001619|non-coding_transcript_variant;ORIGIN=33;RS=532329866;Pangolin=ENSG00000114861.22|-8:0.0|0:-0.0ENSG00000285708.1|-8:0.0|0:-0.0
chr3	71198351	872080	T	C	.	.	ALLELEID=859300;CLNDN=not_provided;CLNDISDB=MedGen:CN517202;CLNHGVS=NC_000003.12:g.71198351T>C;CLNREVSTAT=criteria_provided,_single_submitter;CLNSIG=Uncertain_significance;CLNVC=single_nucleotide_variant;CLNVCSO=SO:0001483;GENEINFO=FOXP1:27086;MC=SO:0001583|missense_variant,SO:0001619|non-coding_transcript_variant;ORIGIN=1;Pangolin=ENSG00000114861.22|0:0.02|41:-0.01ENSG00000285708.1|0:0.02|41:-0.01
chr3	71198369	211036	A	G	.	.	AF_EXAC=7e-05;ALLELEID=207090;CLNDN=not_specified|not_provided;CLNDISDB=MedGen:CN169374|MedGen:CN517202;CLNHGVS=NC_000003.12:g.71198369A>G;CLNREVSTAT=criteria_provided,_conflicting_interpretations;CLNSIG=Conflicting_interpretations_of_pathogenicity;CLNSIGCONF=Benign(1),Uncertain_significance(1);CLNVC=single_nucleotide_variant;CLNVCSO=SO:0001483;CLNVI=UniProtKB_(protein):Q9H334#VAR_065067;GENEINFO=FOXP1:27086;MC=SO:0001583|missense_variant,SO:0001619|non-coding_transcript_variant;ORIGIN=1;RS=762898505;Pangolin=ENSG00000114861.22|23:0.01|23:-0.0ENSG00000285708.1|23:0.01|23:-0.0
chr3	71198374	984882	T	C	.	.	ALLELEID=972931;CLNDN=Mental_retardation_with_language_impairment_and_with_or_without_autistic_features;CLNDISDB=MONDO:MONDO:0013352,MedGen:C4013764,OMIM:613670,Orphanet:ORPHA391372;CLNHGVS=NC_000003.12:g.71198374T>C;CLNREVSTAT=no_assertion_criteria_provided;CLNSIG=Uncertain_significance;CLNVC=single_nucleotide_variant;CLNVCSO=SO:0001483;CLNVI=GenomeConnect_-_Simons_Searchlight:16771-x1_1;GENEINFO=FOXP1:27086;MC=SO:0001583|missense_variant,SO:0001619|non-coding_transcript_variant;ORIGIN=0;Pangolin=ENSG00000114861.22|-23:0.0|18:-0.01ENSG00000285708.1|-23:0.0|18:-0.01
chr3	74285487	444611	C	T	.	.	AF_ESP=0.00023;AF_EXAC=0.0004;AF_TGP=0.0004;ALLELEID=438251;CLNDN=not_provided;CLNDISDB=MedGen:CN517202;CLNHGVS=NC_000003.12:g.74285487C>T;CLNREVSTAT=criteria_provided,_single_submitter;CLNSIG=Uncertain_significance;CLNVC=single_nucleotide_variant;CLNVCSO=SO:0001483;GENEINFO=CNTN3:5067;MC=SO:0001583|missense_variant;ORIGIN=1;RS=199931035;Pangolin=ENSG00000113805.8|4:0.0|4:-0.01
chr3	74302811	444612	T	C	.	.	AF_ESP=0.00023;AF_EXAC=0.0003;ALLELEID=438252;CLNDN=not_provided;CLNDISDB=MedGen:CN517202;CLNHGVS=NC_000003.12:g.74302811T>C;CLNREVSTAT=criteria_provided,_single_submitter;CLNSIG=Uncertain_significance;CLNVC=single_nucleotide_variant;CLNVCSO=SO:0001483;GENEINFO=CNTN3:5067;MC=SO:0001627|intron_variant;ORIGIN=1;RS=369703868;Pangolin=ENSG00000113805.8|-1:0.59|-4:-0.12
chr3	75738395	161523	G	C	.	.	ALLELEID=171367;CLNDN=Malignant_tumor_of_prostate;CLNDISDB=Human_Phenotype_Ontology:HP:0012125,MONDO:MONDO:0008315,MedGen:C0376358,OMIM:176807,SNOMED_CT:399068003;CLNHGVS=NC_000003.12:g.75738395G>C;CLNREVSTAT=no_assertion_criteria_provided;CLNSIG=Uncertain_significance;CLNVC=single_nucleotide_variant;CLNVCSO=SO:0001483;GENEINFO=ZNF717:100131827;MC=SO:0001583|missense_variant,SO:0001627|intron_variant;ORIGIN=2;RS=193921040;Pangolin=ENSG00000242516.2|19:0.0|0:-0.0ENSG00000227124.11|-37:0.0|0:-0.01
chr3	75937590	224347	G	T	.	.	AF_EXAC=0.06959;ALLELEID=226080;CLNDN=Vesicoureteral_reflux_2;CLNDISDB=MONDO:MONDO:0012573,MedGen:C1970483,OMIM:610878;CLNHGVS=NC_000003.12:g.75937590G>T;CLNREVSTAT=criteria_provided,_single_submitter;CLNSIG=Uncertain_significance;CLNVC=single_nucleotide_variant;CLNVCSO=SO:0001483;GENEINFO=ROBO2:6092;MC=SO:0001587|nonsense;ORIGIN=0;RS=747011633;Pangolin=ENSG00000185008.17|12:0.0|12:-0.03
chr3	77040215	346665	C	G	.	.	ALLELEID=296206;CLNDN=Vesicoureteral_reflux_2;CLNDISDB=MONDO:MONDO:0012573,MedGen:C1970483,OMIM:610878;CLNHGVS=NC_000003.12:g.77040215C>G;CLNREVSTAT=criteria_provided,_single_submitter;CLNSIG=Uncertain_significance;CLNVC=single_nucleotide_variant;CLNVCSO=SO:0001483;CLNVI=Illumina_Clinical_Services_Laboratory,Illumina:682322;GENEINFO=ROBO2:6092;MC=SO:0001623|5_prime_UTR_variant,SO:0001627|intron_variant;ORIGIN=1;RS=886058872;Pangolin=ENSG00000185008.17|41:0.0|-49:-0.0
chr3	77040224	346666	A	G	.	.	ALLELEID=296178;CLNDN=Vesicoureteral_reflux_2;CLNDISDB=MONDO:MONDO:0012573,MedGen:C1970483,OMIM:610878;CLNHGVS=NC_000003.12:g.77040224A>G;CLNREVSTAT=criteria_provided,_single_submitter;CLNSIG=Uncertain_significance;CLNVC=single_nucleotide_variant;CLNVCSO=SO:0001483;CLNVI=Illumina_Clinical_Services_Laboratory,Illumina:647598;GENEINFO=ROBO2:6092;MC=SO:0001623|5_prime_UTR_variant,SO:0001627|intron_variant;ORIGIN=1;RS=886058873;Pangolin=ENSG00000185008.17|32:0.03|-15:-0.0
chr3	77040304	346668	C	T	.	.	ALLELEID=292842;CLNDN=Vesicoureteral_reflux_2;CLNDISDB=MONDO:MONDO:0012573,MedGen:C1970483,OMIM:610878;CLNHGVS=NC_000003.12:g.77040304C>T;CLNREVSTAT=criteria_provided,_single_submitter;CLNSIG=Uncertain_significance;CLNVC=single_nucleotide_variant;CLNVCSO=SO:0001483;CLNVI=Illumina_Clinical_Services_Laboratory,Illumina:607475;GENEINFO=ROBO2:6092;MC=SO:0001623|5_prime_UTR_variant,SO:0001627|intron_variant;ORIGIN=1;RS=886058874;Pangolin=ENSG00000185008.17|-48:0.02|35:-0.0
chr3	77040620	346672	C	T	.	.	ALLELEID=296182;CLNDN=Vesicoureteral_reflux_2;CLNDISDB=MONDO:MONDO:0012573,MedGen:C1970483,OMIM:610878;CLNHGVS=NC_000003.12:g.77040620C>T;CLNREVSTAT=criteria_provided,_single_submitter;CLNSIG=Uncertain_significance;CLNVC=single_nucleotide_variant;CLNVCSO=SO:0001483;CLNVI=Illumina_Clinical_Services_Laboratory,Illumina:561591;GENEINFO=ROBO2:6092;MC=SO:0001623|5_prime_UTR_variant,SO:0001627|intron_variant;ORIGIN=1;RS=886058875;Pangolin=ENSG00000185008.17|-2:0.0|-1:-0.0
chr3	77040676	346673	C	G	.	.	AF_TGP=0.0002;ALLELEID=296200;CLNDN=Vesicoureteral_reflux_2;CLNDISDB=MONDO:MONDO:0012573,MedGen:C1970483,OMIM:610878;CLNHGVS=NC_000003.12:g.77040676C>G;CLNREVSTAT=criteria_provided,_single_submitter;CLNSIG=Uncertain_significance;CLNVC=single_nucleotide_variant;CLNVCSO=SO:0001483;CLNVI=Illumina_Clinical_Services_Laboratory,Illumina:750975;GENEINFO=ROBO2:6092;MC=SO:0001623|5_prime_UTR_variant,SO:0001627|intron_variant;ORIGIN=1;RS=542668375;Pangolin=ENSG00000185008.17|-5:0.01|27:-0.0
chr3	77098047	562383	G	A	.	.	ALLELEID=553567;CLNDN=Congenital_anomalies_of_kidney_and_urinary_tract|not_provided;CLNDISDB=MONDO:MONDO:0019719,MedGen:C1968949,OMIM:PS610805,Orphanet:ORPHA93545|MedGen:CN517202;CLNHGVS=NC_000003.12:g.77098047G>A;CLNREVSTAT=criteria_provided,_single_submitter;CLNSIG=Uncertain_significance;CLNVC=single_nucleotide_variant;CLNVCSO=SO:0001483;GENEINFO=ROBO2:6092;MC=SO:0001583|missense_variant,SO:0001623|5_prime_UTR_variant;ORIGIN=1;RS=754279676;Pangolin=ENSG00000185008.17|-33:0.01|-16:-0.0
chr3	77098170	899661	C	G	.	.	ALLELEID=889654;CLNDN=Vesicoureteral_reflux_2;CLNDISDB=MONDO:MONDO:0012573,MedGen:C1970483,OMIM:610878;CLNHGVS=NC_000003.12:g.77098170C>G;CLNREVSTAT=criteria_provided,_single_submitter;CLNSIG=Uncertain_significance;CLNVC=single_nucleotide_variant;CLNVCSO=SO:0001483;CLNVI=Illumina_Clinical_Services_Laboratory,Illumina:916390;GENEINFO=ROBO2:6092;MC=SO:0001583|missense_variant,SO:0001623|5_prime_UTR_variant;ORIGIN=1;Pangolin=ENSG00000185008.17|-27:0.0|28:-0.01
chr3	77098244	995966	G	T	.	.	ALLELEID=983667;CLNDN=Congenital_anomalies_of_kidney_and_urinary_tract;CLNDISDB=MONDO:MONDO:0019719,MedGen:C1968949,OMIM:PS610805,Orphanet:ORPHA93545;CLNHGVS=NC_000003.12:g.77098244G>T;CLNREVSTAT=criteria_provided,_single_submitter;CLNSIG=Uncertain_significance;CLNVC=single_nucleotide_variant;CLNVCSO=SO:0001483;GENEINFO=ROBO2:6092;MC=SO:0001583|missense_variant,SO:0001623|5_prime_UTR_variant;ORIGIN=1;Pangolin=ENSG00000185008.17|-46:0.0|47:-0.0
chr3	77098287	224346	C	T	.	.	ALLELEID=226081;CLNDN=Vesicoureteral_reflux_2|Congenital_anomalies_of_kidney_and_urinary_tract;CLNDISDB=MONDO:MONDO:0012573,MedGen:C1970483,OMIM:610878|MONDO:MONDO:0019719,MedGen:C1968949,OMIM:PS610805,Orphanet:ORPHA93545;CLNHGVS=NC_000003.12:g.77098287C>T;CLNREVSTAT=criteria_provided,_conflicting_interpretations;CLNSIG=Conflicting_interpretations_of_pathogenicity;CLNSIGCONF=Likely_benign(1),Uncertain_significance(1);CLNVC=single_nucleotide_variant;CLNVCSO=SO:0001483;GENEINFO=ROBO2:6092;MC=SO:0001583|missense_variant,SO:0001623|5_prime_UTR_variant;ORIGIN=1;RS=780623744;Pangolin=ENSG00000185008.17|-2:0.0|22:-0.0
chr3	77098291	900807	G	T	.	.	ALLELEID=889655;CLNDN=Vesicoureteral_reflux_2;CLNDISDB=MONDO:MONDO:0012573,MedGen:C1970483,OMIM:610878;CLNHGVS=NC_000003.12:g.77098291G>T;CLNREVSTAT=criteria_provided,_single_submitter;CLNSIG=Uncertain_significance;CLNVC=single_nucleotide_variant;CLNVCSO=SO:0001483;CLNVI=Illumina_Clinical_Services_Laboratory,Illumina:813494;GENEINFO=ROBO2:6092;MC=SO:0001583|missense_variant,SO:0001623|5_prime_UTR_variant;ORIGIN=1;Pangolin=ENSG00000185008.17|49:0.03|18:-0.0
chr3	77098324	900808	G	A	.	.	ALLELEID=889656;CLNDN=Vesicoureteral_reflux_2;CLNDISDB=MONDO:MONDO:0012573,MedGen:C1970483,OMIM:610878;CLNHGVS=NC_000003.12:g.77098324G>A;CLNREVSTAT=criteria_provided,_single_submitter;CLNSIG=Uncertain_significance;CLNVC=single_nucleotide_variant;CLNVCSO=SO:0001483;CLNVI=Illumina_Clinical_Services_Laboratory,Illumina:1354783;GENEINFO=ROBO2:6092;MC=SO:0001819|synonymous_variant,SO:0001623|5_prime_UTR_variant;ORIGIN=1;Pangolin=ENSG00000185008.17|16:0.01|-15:-0.0
chr3	77477492	900809	C	T	.	.	ALLELEID=889657;CLNDN=Vesicoureteral_reflux_2;CLNDISDB=MONDO:MONDO:0012573,MedGen:C1970483,OMIM:610878;CLNHGVS=NC_000003.12:g.77477492C>T;CLNREVSTAT=criteria_provided,_single_submitter;CLNSIG=Uncertain_significance;CLNVC=single_nucleotide_variant;CLNVCSO=SO:0001483;CLNVI=Illumina_Clinical_Services_Laboratory,Illumina:106712;GENEINFO=ROBO2:6092;MC=SO:0001583|missense_variant,SO:0001623|5_prime_UTR_variant;ORIGIN=1;Pangolin=ENSG00000185008.17|-45:0.0|-45:-0.0
chr3	77481110	346679	A	G	.	.	ALLELEID=296217;CLNDN=Vesicoureteral_reflux_2;CLNDISDB=MONDO:MONDO:0012573,MedGen:C1970483,OMIM:610878;CLNHGVS=NC_000003.12:g.77481110A>G;CLNREVSTAT=criteria_provided,_single_submitter;CLNSIG=Uncertain_significance;CLNVC=single_nucleotide_variant;CLNVCSO=SO:0001483;CLNVI=Illumina_Clinical_Services_Laboratory,Illumina:678622;GENEINFO=ROBO2:6092;MC=SO:0001819|synonymous_variant,SO:0001623|5_prime_UTR_variant;ORIGIN=1;RS=886058876;Pangolin=ENSG00000185008.17|-11:0.0|-11:-0.02
chr3	77481180	900810	G	A	.	.	ALLELEID=889658;CLNDN=Vesicoureteral_reflux_2;CLNDISDB=MONDO:MONDO:0012573,MedGen:C1970483,OMIM:610878;CLNHGVS=NC_000003.12:g.77481180G>A;CLNREVSTAT=criteria_provided,_single_submitter;CLNSIG=Uncertain_significance;CLNVC=single_nucleotide_variant;CLNVCSO=SO:0001483;CLNVI=Illumina_Clinical_Services_Laboratory,Illumina:928616;GENEINFO=ROBO2:6092;MC=SO:0001583|missense_variant,SO:0001623|5_prime_UTR_variant;ORIGIN=1;Pangolin=ENSG00000185008.17|-4:0.04|39:-0.04
chr3	77493252	995961	A	G	.	.	ALLELEID=983662;CLNDN=Congenital_anomalies_of_kidney_and_urinary_tract;CLNDISDB=MONDO:MONDO:0019719,MedGen:C1968949,OMIM:PS610805,Orphanet:ORPHA93545;CLNHGVS=NC_000003.12:g.77493252A>G;CLNREVSTAT=criteria_provided,_single_submitter;CLNSIG=Uncertain_significance;CLNVC=single_nucleotide_variant;CLNVCSO=SO:0001483;GENEINFO=ROBO2:6092;MC=SO:0001583|missense_variant,SO:0001623|5_prime_UTR_variant;ORIGIN=1;Pangolin=ENSG00000185008.17|-8:0.0|-8:-0.02
chr3	77493336	995960	C	G	.	.	ALLELEID=983661;CLNDN=Congenital_anomalies_of_kidney_and_urinary_tract;CLNDISDB=MONDO:MONDO:0019719,MedGen:C1968949,OMIM:PS610805,Orphanet:ORPHA93545;CLNHGVS=NC_000003.12:g.77493336C>G;CLNREVSTAT=criteria_provided,_single_submitter;CLNSIG=Uncertain_significance;CLNVC=single_nucleotide_variant;CLNVCSO=SO:0001483;GENEINFO=ROBO2:6092;MC=SO:0001583|missense_variant,SO:0001623|5_prime_UTR_variant;ORIGIN=1;Pangolin=ENSG00000185008.17|46:0.0|46:-0.0
chr3	77493351	902477	A	G	.	.	ALLELEID=889659;CLNDN=Vesicoureteral_reflux_2;CLNDISDB=MONDO:MONDO:0012573,MedGen:C1970483,OMIM:610878;CLNHGVS=NC_000003.12:g.77493351A>G;CLNREVSTAT=criteria_provided,_single_submitter;CLNSIG=Uncertain_significance;CLNVC=single_nucleotide_variant;CLNVCSO=SO:0001483;CLNVI=Illumina_Clinical_Services_Laboratory,Illumina:625280;GENEINFO=ROBO2:6092;MC=SO:0001583|missense_variant,SO:0001623|5_prime_UTR_variant;ORIGIN=1;Pangolin=ENSG00000185008.17|31:0.01|31:-0.02
chr3	77546385	995967	G	A	.	.	ALLELEID=983668;CLNDN=Congenital_anomalies_of_kidney_and_urinary_tract;CLNDISDB=MONDO:MONDO:0019719,MedGen:C1968949,OMIM:PS610805,Orphanet:ORPHA93545;CLNHGVS=NC_000003.12:g.77546385G>A;CLNREVSTAT=criteria_provided,_single_submitter;CLNSIG=Uncertain_significance;CLNVC=single_nucleotide_variant;CLNVCSO=SO:0001483;GENEINFO=ROBO2:6092;MC=SO:0001583|missense_variant,SO:0001623|5_prime_UTR_variant;ORIGIN=1;Pangolin=ENSG00000185008.17|-47:0.0|-47:-0.02
chr3	77557975	902478	A	G	.	.	ALLELEID=889660;CLNDN=Vesicoureteral_reflux_2;CLNDISDB=MONDO:MONDO:0012573,MedGen:C1970483,OMIM:610878;CLNHGVS=NC_000003.12:g.77557975A>G;CLNREVSTAT=criteria_provided,_single_submitter;CLNSIG=Uncertain_significance;CLNVC=single_nucleotide_variant;CLNVCSO=SO:0001483;CLNVI=Illumina_Clinical_Services_Laboratory,Illumina:1350210;GENEINFO=ROBO2:6092;MC=SO:0001819|synonymous_variant,SO:0001623|5_prime_UTR_variant;ORIGIN=1;Pangolin=ENSG00000185008.17|-22:0.0|-31:-0.01
chr3	77557977	902479	A	G	.	.	ALLELEID=889661;CLNDN=Vesicoureteral_reflux_2;CLNDISDB=MONDO:MONDO:0012573,MedGen:C1970483,OMIM:610878;CLNHGVS=NC_000003.12:g.77557977A>G;CLNREVSTAT=criteria_provided,_single_submitter;CLNSIG=Uncertain_significance;CLNVC=single_nucleotide_variant;CLNVCSO=SO:0001483;CLNVI=Illumina_Clinical_Services_Laboratory,Illumina:1650043;GENEINFO=ROBO2:6092;MC=SO:0001583|missense_variant,SO:0001623|5_prime_UTR_variant;ORIGIN=1;Pangolin=ENSG00000185008.17|-33:0.0|-33:-0.01
chr3	77558134	903340	G	A	.	.	ALLELEID=889663;CLNDN=Vesicoureteral_reflux_2;CLNDISDB=MONDO:MONDO:0012573,MedGen:C1970483,OMIM:610878;CLNHGVS=NC_000003.12:g.77558134G>A;CLNREVSTAT=criteria_provided,_single_submitter;CLNSIG=Uncertain_significance;CLNVC=single_nucleotide_variant;CLNVCSO=SO:0001483;CLNVI=Illumina_Clinical_Services_Laboratory,Illumina:730943;GENEINFO=ROBO2:6092;MC=SO:0001819|synonymous_variant,SO:0001623|5_prime_UTR_variant;ORIGIN=1;Pangolin=ENSG00000185008.17|15:0.0|15:-0.01
chr3	77563211	995964	C	A	.	.	ALLELEID=983665;CLNDN=Congenital_anomalies_of_kidney_and_urinary_tract;CLNDISDB=MONDO:MONDO:0019719,MedGen:C1968949,OMIM:PS610805,Orphanet:ORPHA93545;CLNHGVS=NC_000003.12:g.77563211C>A;CLNREVSTAT=criteria_provided,_single_submitter;CLNSIG=Uncertain_significance;CLNVC=single_nucleotide_variant;CLNVCSO=SO:0001483;GENEINFO=ROBO2:6092;MC=SO:0001583|missense_variant,SO:0001623|5_prime_UTR_variant;ORIGIN=1;Pangolin=ENSG00000185008.17|24:0.04|-44:-0.04
chr3	77563294	903341	C	G	.	.	ALLELEID=889664;CLNDN=Vesicoureteral_reflux_2;CLNDISDB=MONDO:MONDO:0012573,MedGen:C1970483,OMIM:610878;CLNHGVS=NC_000003.12:g.77563294C>G;CLNREVSTAT=criteria_provided,_single_submitter;CLNSIG=Uncertain_significance;CLNVC=single_nucleotide_variant;CLNVCSO=SO:0001483;CLNVI=Illumina_Clinical_Services_Laboratory,Illumina:885110;GENEINFO=ROBO2:6092;MC=SO:0001819|synonymous_variant,SO:0001623|5_prime_UTR_variant;ORIGIN=1;Pangolin=ENSG00000185008.17|-17:0.0|-14:-0.0
chr3	77563301	903342	G	A	.	.	ALLELEID=889665;CLNDN=Vesicoureteral_reflux_2;CLNDISDB=MONDO:MONDO:0012573,MedGen:C1970483,OMIM:610878;CLNHGVS=NC_000003.12:g.77563301G>A;CLNREVSTAT=criteria_provided,_single_submitter;CLNSIG=Uncertain_significance;CLNVC=single_nucleotide_variant;CLNVCSO=SO:0001483;CLNVI=Illumina_Clinical_Services_Laboratory,Illumina:1664235;GENEINFO=ROBO2:6092;MC=SO:0001583|missense_variant,SO:0001623|5_prime_UTR_variant;ORIGIN=1;Pangolin=ENSG00000185008.17|-21:0.0|28:-0.01
chr3	77565104	346690	T	C	.	.	ALLELEID=292871;CLNDN=Vesicoureteral_reflux_2;CLNDISDB=MONDO:MONDO:0012573,MedGen:C1970483,OMIM:610878;CLNHGVS=NC_000003.12:g.77565104T>C;CLNREVSTAT=criteria_provided,_single_submitter;CLNSIG=Uncertain_significance;CLNVC=single_nucleotide_variant;CLNVCSO=SO:0001483;CLNVI=Illumina_Clinical_Services_Laboratory,Illumina:463766;GENEINFO=ROBO2:6092;MC=SO:0001819|synonymous_variant;ORIGIN=1;RS=757943652;Pangolin=ENSG00000185008.17|16:0.01|16:-0.02
chr3	77568381	988231	C	T	.	.	ALLELEID=976090;CLNDN=Congenital_anomalies_of_kidney_and_urinary_tract;CLNDISDB=MONDO:MONDO:0019719,MedGen:C1968949,OMIM:PS610805,Orphanet:ORPHA93545;CLNHGVS=NC_000003.12:g.77568381C>T;CLNREVSTAT=no_assertion_criteria_provided;CLNSIG=Uncertain_significance;CLNVC=single_nucleotide_variant;CLNVCSO=SO:0001483;GENEINFO=ROBO2:6092;MC=SO:0001583|missense_variant;ORIGIN=0;Pangolin=ENSG00000185008.17|-35:0.0|41:-0.0ENSG00000287567.1|-2:0.0|-50:-0.0
chr3	77574499	346694	G	A	.	.	AF_ESP=8e-05;AF_EXAC=1e-05;ALLELEID=292886;CLNDN=Vesicoureteral_reflux;CLNDISDB=Human_Phenotype_Ontology:HP:0000076,Human_Phenotype_Ontology:HP:0005998,Human_Phenotype_Ontology:HP:0006002,Human_Phenotype_Ontology:HP:0008667,MedGen:C0042580,OMIM:PS193000,SNOMED_CT:197811007;CLNHGVS=NC_000003.12:g.77574499G>A;CLNREVSTAT=criteria_provided,_single_submitter;CLNSIG=Uncertain_significance;CLNVC=single_nucleotide_variant;CLNVCSO=SO:0001483;CLNVI=Illumina_Clinical_Services_Laboratory,Illumina:137614;GENEINFO=ROBO2:6092;MC=SO:0001583|missense_variant;ORIGIN=1;RS=372550683;Pangolin=ENSG00000185008.17|0:0.02|18:-0.0
chr3	77574534	346695	A	C	.	.	ALLELEID=291581;CLNDN=Vesicoureteral_reflux_2;CLNDISDB=MONDO:MONDO:0012573,MedGen:C1970483,OMIM:610878;CLNHGVS=NC_000003.12:g.77574534A>C;CLNREVSTAT=criteria_provided,_single_submitter;CLNSIG=Uncertain_significance;CLNVC=single_nucleotide_variant;CLNVCSO=SO:0001483;CLNVI=Illumina_Clinical_Services_Laboratory,Illumina:784857;GENEINFO=ROBO2:6092;MC=SO:0001819|synonymous_variant;ORIGIN=1;RS=886058877;Pangolin=ENSG00000185008.17|16:0.0|-35:-0.01
chr3	77574539	900884	T	C	.	.	ALLELEID=889668;CLNDN=Vesicoureteral_reflux_2;CLNDISDB=MONDO:MONDO:0012573,MedGen:C1970483,OMIM:610878;CLNHGVS=NC_000003.12:g.77574539T>C;CLNREVSTAT=criteria_provided,_single_submitter;CLNSIG=Uncertain_significance;CLNVC=single_nucleotide_variant;CLNVCSO=SO:0001483;CLNVI=Illumina_Clinical_Services_Laboratory,Illumina:1341178;GENEINFO=ROBO2:6092;MC=SO:0001583|missense_variant;ORIGIN=1;Pangolin=ENSG00000185008.17|-40:0.0|-40:-0.01
chr3	77574571	900885	T	C	.	.	ALLELEID=889669;CLNDN=Vesicoureteral_reflux_2;CLNDISDB=MONDO:MONDO:0012573,MedGen:C1970483,OMIM:610878;CLNHGVS=NC_000003.12:g.77574571T>C;CLNREVSTAT=criteria_provided,_single_submitter;CLNSIG=Uncertain_significance;CLNVC=single_nucleotide_variant;CLNVCSO=SO:0001483;CLNVI=Illumina_Clinical_Services_Laboratory,Illumina:1360621;GENEINFO=ROBO2:6092;MC=SO:0001583|missense_variant;ORIGIN=1;Pangolin=ENSG00000185008.17|-15:0.0|12:-0.0
chr3	77574715	900887	C	T	.	.	ALLELEID=889671;CLNDN=Vesicoureteral_reflux_2;CLNDISDB=MONDO:MONDO:0012573,MedGen:C1970483,OMIM:610878;CLNHGVS=NC_000003.12:g.77574715C>T;CLNREVSTAT=criteria_provided,_single_submitter;CLNSIG=Uncertain_significance;CLNVC=single_nucleotide_variant;CLNVCSO=SO:0001483;CLNVI=Illumina_Clinical_Services_Laboratory,Illumina:870091;GENEINFO=ROBO2:6092;MC=SO:0001583|missense_variant;ORIGIN=1;Pangolin=ENSG00000185008.17|-4:0.01|15:-0.02
chr3	77577549	995965	A	C	.	.	ALLELEID=983666;CLNDN=Congenital_anomalies_of_kidney_and_urinary_tract;CLNDISDB=MONDO:MONDO:0019719,MedGen:C1968949,OMIM:PS610805,Orphanet:ORPHA93545;CLNHGVS=NC_000003.12:g.77577549A>C;CLNREVSTAT=criteria_provided,_single_submitter;CLNSIG=Uncertain_significance;CLNVC=single_nucleotide_variant;CLNVCSO=SO:0001483;GENEINFO=ROBO2:6092;MC=SO:0001583|missense_variant;ORIGIN=1;Pangolin=ENSG00000185008.17|-20:0.0|-20:-0.0
chr3	77577583	995969	A	G	.	.	ALLELEID=983670;CLNDN=Congenital_anomalies_of_kidney_and_urinary_tract;CLNDISDB=MONDO:MONDO:0019719,MedGen:C1968949,OMIM:PS610805,Orphanet:ORPHA93545;CLNHGVS=NC_000003.12:g.77577583A>G;CLNREVSTAT=criteria_provided,_single_submitter;CLNSIG=Uncertain_significance;CLNVC=single_nucleotide_variant;CLNVCSO=SO:0001483;GENEINFO=ROBO2:6092;MC=SO:0001583|missense_variant;ORIGIN=1;Pangolin=ENSG00000185008.17|0:0.0|31:-0.05
chr3	77580013	902553	G	A	.	.	ALLELEID=889672;CLNDN=Vesicoureteral_reflux_2|Congenital_anomalies_of_kidney_and_urinary_tract;CLNDISDB=MONDO:MONDO:0012573,MedGen:C1970483,OMIM:610878|MONDO:MONDO:0019719,MedGen:C1968949,OMIM:PS610805,Orphanet:ORPHA93545;CLNHGVS=NC_000003.12:g.77580013G>A;CLNREVSTAT=criteria_provided,_conflicting_interpretations;CLNSIG=Conflicting_interpretations_of_pathogenicity;CLNSIGCONF=Likely_benign(1),Uncertain_significance(1);CLNVC=single_nucleotide_variant;CLNVCSO=SO:0001483;CLNVI=Illumina_Clinical_Services_Laboratory,Illumina:1402814;GENEINFO=ROBO2:6092;MC=SO:0001583|missense_variant;ORIGIN=1;Pangolin=ENSG00000185008.17|24:0.01|-5:-0.01
chr3	77580049	224345	C	T	.	.	AF_ESP=0.001;AF_TGP=0.00919;ALLELEID=226082;CLNDN=Vesicoureteral_reflux_2|Congenital_anomalies_of_kidney_and_urinary_tract|not_provided;CLNDISDB=MONDO:MONDO:0012573,MedGen:C1970483,OMIM:610878|MONDO:MONDO:0019719,MedGen:C1968949,OMIM:PS610805,Orphanet:ORPHA93545|MedGen:CN517202;CLNHGVS=NC_000003.12:g.77580049C>T;CLNREVSTAT=criteria_provided,_conflicting_interpretations;CLNSIG=Conflicting_interpretations_of_pathogenicity;CLNSIGCONF=Benign(3),Uncertain_significance(1);CLNVC=single_nucleotide_variant;CLNVCSO=SO:0001483;CLNVI=Illumina_Clinical_Services_Laboratory,Illumina:283696;GENEINFO=ROBO2:6092;MC=SO:0001583|missense_variant;ORIGIN=1;RS=188582283;Pangolin=ENSG00000185008.17|-12:0.06|-11:-0.02
chr3	77588816	1050325	G	C	.	.	ALLELEID=1037424;CLNDN=not_provided;CLNDISDB=MedGen:CN517202;CLNHGVS=NC_000003.12:g.77588816G>C;CLNREVSTAT=no_assertion_criteria_provided;CLNSIG=Uncertain_significance;CLNVC=single_nucleotide_variant;CLNVCSO=SO:0001483;GENEINFO=ROBO2:6092;MC=SO:0001583|missense_variant;ORIGIN=0;Pangolin=ENSG00000185008.17|24:0.0|-1:-0.0
chr3	77596730	7103	T	C	.	.	AF_EXAC=2e-05;ALLELEID=22142;CLNDN=Vesicoureteral_reflux_2|Congenital_anomalies_of_kidney_and_urinary_tract;CLNDISDB=MONDO:MONDO:0012573,MedGen:C1970483,OMIM:610878|MONDO:MONDO:0019719,MedGen:C1968949,OMIM:PS610805,Orphanet:ORPHA93545;CLNHGVS=NC_000003.12:g.77596730T>C;CLNREVSTAT=criteria_provided,_multiple_submitters,_no_conflicts;CLNSIG=Uncertain_significance;CLNVC=single_nucleotide_variant;CLNVCSO=SO:0001483;CLNVI=OMIM_Allelic_Variant:602431.0001|UniProtKB_(protein):Q9HCK4#VAR_032960;GENEINFO=ROBO2:6092;MC=SO:0001583|missense_variant;ORIGIN=5;RS=267607014;Pangolin=ENSG00000185008.17|24:0.0|20:-0.01
chr3	77602493	225456	T	C	.	.	ALLELEID=227265;CLNDN=Vesicoureteral_reflux_2;CLNDISDB=MONDO:MONDO:0012573,MedGen:C1970483,OMIM:610878;CLNHGVS=NC_000003.12:g.77602493T>C;CLNREVSTAT=criteria_provided,_single_submitter;CLNSIG=Uncertain_significance;CLNVC=single_nucleotide_variant;CLNVCSO=SO:0001483;GENEINFO=ROBO2:6092;MC=SO:0001575|splice_donor_variant;ORIGIN=1;RS=868180675;Pangolin=ENSG00000185008.17|-11:0.23|-2:-0.72
chr3	77607894	809509	C	G	.	.	AF_ESP=8e-05;ALLELEID=795472;CLNDN=not_provided;CLNDISDB=MedGen:CN517202;CLNHGVS=NC_000003.12:g.77607894C>G;CLNREVSTAT=criteria_provided,_single_submitter;CLNSIG=Uncertain_significance;CLNVC=single_nucleotide_variant;CLNVCSO=SO:0001483;GENEINFO=ROBO2:6092;MC=SO:0001583|missense_variant;ORIGIN=1;RS=374166639;Pangolin=ENSG00000185008.17|-46:0.0|3:-0.0
chr3	77607916	1049710	G	A	.	.	ALLELEID=1037425;CLNDN=not_provided;CLNDISDB=MedGen:CN517202;CLNHGVS=NC_000003.12:g.77607916G>A;CLNREVSTAT=no_assertion_criteria_provided;CLNSIG=Uncertain_significance;CLNVC=single_nucleotide_variant;CLNVCSO=SO:0001483;GENEINFO=ROBO2:6092;MC=SO:0001819|synonymous_variant;ORIGIN=0;Pangolin=ENSG00000185008.17|38:0.01|38:-0.0
chr3	77607946	903406	A	G	.	.	ALLELEID=889675;CLNDN=Vesicoureteral_reflux_2;CLNDISDB=MONDO:MONDO:0012573,MedGen:C1970483,OMIM:610878;CLNHGVS=NC_000003.12:g.77607946A>G;CLNREVSTAT=criteria_provided,_single_submitter;CLNSIG=Uncertain_significance;CLNVC=single_nucleotide_variant;CLNVCSO=SO:0001483;CLNVI=Illumina_Clinical_Services_Laboratory,Illumina:564605;GENEINFO=ROBO2:6092;MC=SO:0001819|synonymous_variant;ORIGIN=1;Pangolin=ENSG00000185008.17|8:0.02|-49:-0.0
chr3	77617586	931412	G	A	.	.	ALLELEID=918859;CLNDN=Vesicoureteral_reflux_2;CLNDISDB=MONDO:MONDO:0012573,MedGen:C1970483,OMIM:610878;CLNHGVS=NC_000003.12:g.77617586G>A;CLNREVSTAT=criteria_provided,_single_submitter;CLNSIG=Uncertain_significance;CLNVC=single_nucleotide_variant;CLNVCSO=SO:0001483;GENEINFO=ROBO2:6092;MC=SO:0001583|missense_variant;ORIGIN=0;Pangolin=ENSG00000185008.17|-18:0.0|-17:-0.0
chr3	77622336	633692	G	A	.	.	ALLELEID=622099;CLNDN=not_provided;CLNDISDB=MedGen:CN517202;CLNHGVS=NC_000003.12:g.77622336G>A;CLNREVSTAT=no_assertion_criteria_provided;CLNSIG=Uncertain_significance;CLNVC=single_nucleotide_variant;CLNVCSO=SO:0001483;GENEINFO=ROBO2:6092;MC=SO:0001583|missense_variant;ORIGIN=1;RS=1485782313;Pangolin=ENSG00000185008.17|-11:0.0|-11:-0.0
chr3	77622378	7104	G	A	.	.	ALLELEID=22143;CLNDN=Vesicoureteral_reflux_2|Congenital_anomalies_of_kidney_and_urinary_tract;CLNDISDB=MONDO:MONDO:0012573,MedGen:C1970483,OMIM:610878|MONDO:MONDO:0019719,MedGen:C1968949,OMIM:PS610805,Orphanet:ORPHA93545;CLNHGVS=NC_000003.12:g.77622378G>A;CLNREVSTAT=criteria_provided,_single_submitter;CLNSIG=Uncertain_significance;CLNVC=single_nucleotide_variant;CLNVCSO=SO:0001483;CLNVI=OMIM_Allelic_Variant:602431.0002|UniProtKB_(protein):Q9HCK4#VAR_032961;GENEINFO=ROBO2:6092;MC=SO:0001583|missense_variant;ORIGIN=1;RS=267607015;Pangolin=ENSG00000185008.17|-10:0.0|1:-0.0
chr3	77622384	995968	G	A	.	.	ALLELEID=983669;CLNDN=Congenital_anomalies_of_kidney_and_urinary_tract;CLNDISDB=MONDO:MONDO:0019719,MedGen:C1968949,OMIM:PS610805,Orphanet:ORPHA93545;CLNHGVS=NC_000003.12:g.77622384G>A;CLNREVSTAT=criteria_provided,_single_submitter;CLNSIG=Uncertain_significance;CLNVC=single_nucleotide_variant;CLNVCSO=SO:0001483;GENEINFO=ROBO2:6092;MC=SO:0001583|missense_variant;ORIGIN=1;Pangolin=ENSG00000185008.17|48:0.0|48:-0.01
chr3	77634882	346710	C	T	.	.	ALLELEID=296205;CLNDN=Vesicoureteral_reflux_2;CLNDISDB=MONDO:MONDO:0012573,MedGen:C1970483,OMIM:610878;CLNHGVS=NC_000003.12:g.77634882C>T;CLNREVSTAT=criteria_provided,_single_submitter;CLNSIG=Uncertain_significance;CLNVC=single_nucleotide_variant;CLNVCSO=SO:0001483;CLNVI=Illumina_Clinical_Services_Laboratory,Illumina:292930;GENEINFO=ROBO2:6092;MC=SO:0001583|missense_variant;ORIGIN=1;RS=772069288;Pangolin=ENSG00000185008.17|13:0.0|-12:-0.02
chr3	77634924	591664	ACAG	A	.	.	ALLELEID=582653;CLNDN=not_provided;CLNDISDB=MedGen:CN517202;CLNHGVS=NC_000003.12:g.77634925_77634927del;CLNREVSTAT=no_assertion_criteria_provided;CLNSIG=Uncertain_significance;CLNVC=Deletion;CLNVCSO=SO:0000159;GENEINFO=ROBO2:6092;MC=SO:0001822|inframe_deletion;ORIGIN=1;RS=1559773887;Pangolin=ENSG00000185008.17|-48:0.0|4:-0.04
chr3	77634925	995970	CAGT	C	.	.	ALLELEID=983671;CLNDN=Congenital_anomalies_of_kidney_and_urinary_tract;CLNDISDB=MONDO:MONDO:0019719,MedGen:C1968949,OMIM:PS610805,Orphanet:ORPHA93545;CLNHGVS=NC_000003.12:g.77634927_77634929del;CLNREVSTAT=criteria_provided,_single_submitter;CLNSIG=Uncertain_significance;CLNVC=Deletion;CLNVCSO=SO:0000159;GENEINFO=ROBO2:6092;MC=SO:0001822|inframe_deletion,SO:0001627|intron_variant;ORIGIN=1;Pangolin=ENSG00000185008.17|-49:0.0|3:-0.04
chr3	77634966	346711	G	T	.	.	AF_ESP=0.00025;AF_EXAC=0.00056;ALLELEID=291604;CLNDN=Vesicoureteral_reflux_2|not_provided;CLNDISDB=MONDO:MONDO:0012573,MedGen:C1970483,OMIM:610878|MedGen:CN517202;CLNHGVS=NC_000003.12:g.77634966G>T;CLNREVSTAT=criteria_provided,_conflicting_interpretations;CLNSIG=Conflicting_interpretations_of_pathogenicity;CLNSIGCONF=Benign(1),Uncertain_significance(1);CLNVC=single_nucleotide_variant;CLNVCSO=SO:0001483;CLNVI=Illumina_Clinical_Services_Laboratory,Illumina:806979;GENEINFO=ROBO2:6092;MC=SO:0001583|missense_variant;ORIGIN=1;RS=200131009;Pangolin=ENSG00000185008.17|-4:0.0|-38:-0.01
chr3	77635023	1033555	G	A	.	.	ALLELEID=1019874;CLNDN=Vesicoureteral_reflux_2;CLNDISDB=MONDO:MONDO:0012573,MedGen:C1970483,OMIM:610878;CLNHGVS=NC_000003.12:g.77635023G>A;CLNREVSTAT=criteria_provided,_single_submitter;CLNSIG=Uncertain_significance;CLNVC=single_nucleotide_variant;CLNVCSO=SO:0001483;GENEINFO=ROBO2:6092;MC=SO:0001583|missense_variant,SO:0001627|intron_variant;ORIGIN=16;Pangolin=ENSG00000185008.17|20:0.01|20:-0.03
chr3	77644746	899791	C	G	.	.	ALLELEID=889679;CLNDN=Vesicoureteral_reflux_2;CLNDISDB=MONDO:MONDO:0012573,MedGen:C1970483,OMIM:610878;CLNHGVS=NC_000003.12:g.77644746C>G;CLNREVSTAT=criteria_provided,_single_submitter;CLNSIG=Uncertain_significance;CLNVC=single_nucleotide_variant;CLNVCSO=SO:0001483;CLNVI=Illumina_Clinical_Services_Laboratory,Illumina:692744;GENEINFO=ROBO2:6092;MC=SO:0001583|missense_variant;ORIGIN=1;Pangolin=ENSG00000185008.17|-40:0.0|3:-0.07
chr3	77644833	346715	G	A	.	.	AF_EXAC=2e-05;ALLELEID=291611;CLNDN=Vesicoureteral_reflux_2;CLNDISDB=MONDO:MONDO:0012573,MedGen:C1970483,OMIM:610878;CLNHGVS=NC_000003.12:g.77644833G>A;CLNREVSTAT=criteria_provided,_single_submitter;CLNSIG=Uncertain_significance;CLNVC=single_nucleotide_variant;CLNVCSO=SO:0001483;CLNVI=Illumina_Clinical_Services_Laboratory,Illumina:726010;GENEINFO=ROBO2:6092;MC=SO:0001583|missense_variant;ORIGIN=1;RS=771581041;Pangolin=ENSG00000185008.17|-23:0.0|-49:-0.0
chr3	77646221	346718	T	C	.	.	ALLELEID=292930;CLNDN=Vesicoureteral_reflux_2;CLNDISDB=MONDO:MONDO:0012573,MedGen:C1970483,OMIM:610878;CLNHGVS=NC_000003.12:g.77646221T>C;CLNREVSTAT=criteria_provided,_single_submitter;CLNSIG=Uncertain_significance;CLNVC=single_nucleotide_variant;CLNVCSO=SO:0001483;CLNVI=Illumina_Clinical_Services_Laboratory,Illumina:639900;GENEINFO=ROBO2:6092;MC=SO:0001624|3_prime_UTR_variant;ORIGIN=1;RS=886058878;Pangolin=ENSG00000185008.17|1:0.0|-41:-0.0
chr3	77646233	900956	C	G	.	.	ALLELEID=889681;CLNDN=Vesicoureteral_reflux_2;CLNDISDB=MONDO:MONDO:0012573,MedGen:C1970483,OMIM:610878;CLNHGVS=NC_000003.12:g.77646233C>G;CLNREVSTAT=criteria_provided,_single_submitter;CLNSIG=Uncertain_significance;CLNVC=single_nucleotide_variant;CLNVCSO=SO:0001483;CLNVI=Illumina_Clinical_Services_Laboratory,Illumina:778935;GENEINFO=ROBO2:6092;MC=SO:0001624|3_prime_UTR_variant;ORIGIN=1;Pangolin=ENSG00000185008.17|-1:0.0|-22:-0.0
chr3	77646905	902610	A	G	.	.	ALLELEID=889683;CLNDN=Vesicoureteral_reflux_2;CLNDISDB=MONDO:MONDO:0012573,MedGen:C1970483,OMIM:610878;CLNHGVS=NC_000003.12:g.77646905A>G;CLNREVSTAT=criteria_provided,_single_submitter;CLNSIG=Uncertain_significance;CLNVC=single_nucleotide_variant;CLNVCSO=SO:0001483;CLNVI=Illumina_Clinical_Services_Laboratory,Illumina:1642315;GENEINFO=ROBO2:6092;MC=SO:0001624|3_prime_UTR_variant;ORIGIN=1;Pangolin=ENSG00000185008.17|-1:0.0|-34:-0.0
chr3	77646968	902611	A	G	.	.	ALLELEID=889684;CLNDN=Vesicoureteral_reflux_2;CLNDISDB=MONDO:MONDO:0012573,MedGen:C1970483,OMIM:610878;CLNHGVS=NC_000003.12:g.77646968A>G;CLNREVSTAT=criteria_provided,_single_submitter;CLNSIG=Uncertain_significance;CLNVC=single_nucleotide_variant;CLNVCSO=SO:0001483;CLNVI=Illumina_Clinical_Services_Laboratory,Illumina:845215;GENEINFO=ROBO2:6092;MC=SO:0001624|3_prime_UTR_variant;ORIGIN=1;Pangolin=ENSG00000185008.17|-44:0.0|-29:-0.0
chr3	77647002	346722	C	T	.	.	AF_TGP=0.0002;ALLELEID=291617;CLNDN=Vesicoureteral_reflux_2;CLNDISDB=MONDO:MONDO:0012573,MedGen:C1970483,OMIM:610878;CLNHGVS=NC_000003.12:g.77647002C>T;CLNREVSTAT=criteria_provided,_single_submitter;CLNSIG=Uncertain_significance;CLNVC=single_nucleotide_variant;CLNVCSO=SO:0001483;CLNVI=Illumina_Clinical_Services_Laboratory,Illumina:703603;GENEINFO=ROBO2:6092;MC=SO:0001624|3_prime_UTR_variant;ORIGIN=1;RS=550745516;Pangolin=ENSG00000185008.17|-1:0.0|-10:-0.0
chr3	77647027	346723	T	C	.	.	ALLELEID=291621;CLNDN=Vesicoureteral_reflux_2;CLNDISDB=MONDO:MONDO:0012573,MedGen:C1970483,OMIM:610878;CLNHGVS=NC_000003.12:g.77647027T>C;CLNREVSTAT=criteria_provided,_single_submitter;CLNSIG=Uncertain_significance;CLNVC=single_nucleotide_variant;CLNVCSO=SO:0001483;CLNVI=Illumina_Clinical_Services_Laboratory,Illumina:232389;GENEINFO=ROBO2:6092;MC=SO:0001624|3_prime_UTR_variant;ORIGIN=1;RS=886058879;Pangolin=ENSG00000185008.17|0:0.0|-2:-0.0
chr3	77647040	346725	C	T	.	.	ALLELEID=291625;CLNDN=Vesicoureteral_reflux_2;CLNDISDB=MONDO:MONDO:0012573,MedGen:C1970483,OMIM:610878;CLNHGVS=NC_000003.12:g.77647040C>T;CLNREVSTAT=criteria_provided,_single_submitter;CLNSIG=Uncertain_significance;CLNVC=single_nucleotide_variant;CLNVCSO=SO:0001483;CLNVI=Illumina_Clinical_Services_Laboratory,Illumina:723278;GENEINFO=ROBO2:6092;MC=SO:0001624|3_prime_UTR_variant;ORIGIN=1;RS=114687906;Pangolin=ENSG00000185008.17|-2:0.0|-4:-0.0
chr3	77647068	346726	C	T	.	.	ALLELEID=296210;CLNDN=Vesicoureteral_reflux_2;CLNDISDB=MONDO:MONDO:0012573,MedGen:C1970483,OMIM:610878;CLNHGVS=NC_000003.12:g.77647068C>T;CLNREVSTAT=criteria_provided,_single_submitter;CLNSIG=Uncertain_significance;CLNVC=single_nucleotide_variant;CLNVCSO=SO:0001483;CLNVI=Illumina_Clinical_Services_Laboratory,Illumina:790596;GENEINFO=ROBO2:6092;MC=SO:0001624|3_prime_UTR_variant;ORIGIN=1;RS=886058880;Pangolin=ENSG00000185008.17|-2:0.0|-32:-0.0
chr3	77647130	346730	T	C	.	.	ALLELEID=292934;CLNDN=Vesicoureteral_reflux_2;CLNDISDB=MONDO:MONDO:0012573,MedGen:C1970483,OMIM:610878;CLNHGVS=NC_000003.12:g.77647130T>C;CLNREVSTAT=criteria_provided,_single_submitter;CLNSIG=Uncertain_significance;CLNVC=single_nucleotide_variant;CLNVCSO=SO:0001483;CLNVI=Illumina_Clinical_Services_Laboratory,Illumina:253834;GENEINFO=ROBO2:6092;MC=SO:0001624|3_prime_UTR_variant;ORIGIN=1;RS=886058881;Pangolin=ENSG00000185008.17|-3:0.0|40:-0.0
chr3	77647490	346735	C	A	.	.	ALLELEID=292936;CLNDN=Vesicoureteral_reflux_2;CLNDISDB=MONDO:MONDO:0012573,MedGen:C1970483,OMIM:610878;CLNHGVS=NC_000003.12:g.77647490C>A;CLNREVSTAT=criteria_provided,_single_submitter;CLNSIG=Uncertain_significance;CLNVC=single_nucleotide_variant;CLNVCSO=SO:0001483;CLNVI=Illumina_Clinical_Services_Laboratory,Illumina:777189;GENEINFO=ROBO2:6092;MC=SO:0001624|3_prime_UTR_variant;ORIGIN=1;RS=886058882;Pangolin=ENSG00000185008.17|7:0.0|7:-0.0
chr3	77647543	899845	T	G	.	.	ALLELEID=889686;CLNDN=Vesicoureteral_reflux_2;CLNDISDB=MONDO:MONDO:0012573,MedGen:C1970483,OMIM:610878;CLNHGVS=NC_000003.12:g.77647543T>G;CLNREVSTAT=criteria_provided,_single_submitter;CLNSIG=Uncertain_significance;CLNVC=single_nucleotide_variant;CLNVCSO=SO:0001483;CLNVI=Illumina_Clinical_Services_Laboratory,Illumina:918360;GENEINFO=ROBO2:6092;MC=SO:0001624|3_prime_UTR_variant;ORIGIN=1;Pangolin=ENSG00000185008.17|32:0.0|-46:-0.0
chr3	77647571	346736	G	A	.	.	ALLELEID=296221;CLNDN=Vesicoureteral_reflux_2;CLNDISDB=MONDO:MONDO:0012573,MedGen:C1970483,OMIM:610878;CLNHGVS=NC_000003.12:g.77647571G>A;CLNREVSTAT=criteria_provided,_single_submitter;CLNSIG=Uncertain_significance;CLNVC=single_nucleotide_variant;CLNVCSO=SO:0001483;CLNVI=Illumina_Clinical_Services_Laboratory,Illumina:545476;GENEINFO=ROBO2:6092;MC=SO:0001624|3_prime_UTR_variant;ORIGIN=1;RS=886058883;Pangolin=ENSG00000185008.17|4:0.0|1:-0.0
chr3	77647634	346737	A	G	.	.	ALLELEID=292938;CLNDN=Vesicoureteral_reflux_2;CLNDISDB=MONDO:MONDO:0012573,MedGen:C1970483,OMIM:610878;CLNHGVS=NC_000003.12:g.77647634A>G;CLNREVSTAT=criteria_provided,_single_submitter;CLNSIG=Uncertain_significance;CLNVC=single_nucleotide_variant;CLNVCSO=SO:0001483;CLNVI=Illumina_Clinical_Services_Laboratory,Illumina:544806;GENEINFO=ROBO2:6092;MC=SO:0001624|3_prime_UTR_variant;ORIGIN=1;RS=886058884;Pangolin=ENSG00000185008.17|-19:0.0|17:-0.0
chr3	77647943	346740	C	T	.	.	ALLELEID=296222;CLNDN=Vesicoureteral_reflux_2;CLNDISDB=MONDO:MONDO:0012573,MedGen:C1970483,OMIM:610878;CLNHGVS=NC_000003.12:g.77647943C>T;CLNREVSTAT=criteria_provided,_single_submitter;CLNSIG=Uncertain_significance;CLNVC=single_nucleotide_variant;CLNVCSO=SO:0001483;CLNVI=Illumina_Clinical_Services_Laboratory,Illumina:822177;GENEINFO=ROBO2:6092;MC=SO:0001624|3_prime_UTR_variant;ORIGIN=1;RS=886058886;Pangolin=ENSG00000185008.17|-47:0.0|2:-0.0
chr3	77647945	901019	G	A	.	.	ALLELEID=889689;CLNDN=Vesicoureteral_reflux_2;CLNDISDB=MONDO:MONDO:0012573,MedGen:C1970483,OMIM:610878;CLNHGVS=NC_000003.12:g.77647945G>A;CLNREVSTAT=criteria_provided,_single_submitter;CLNSIG=Uncertain_significance;CLNVC=single_nucleotide_variant;CLNVCSO=SO:0001483;CLNVI=Illumina_Clinical_Services_Laboratory,Illumina:905602;GENEINFO=ROBO2:6092;MC=SO:0001624|3_prime_UTR_variant;ORIGIN=1;Pangolin=ENSG00000185008.17|-14:0.0|0:-0.01
chr3	77647949	346741	A	G	.	.	ALLELEID=296238;CLNDN=Vesicoureteral_reflux_2;CLNDISDB=MONDO:MONDO:0012573,MedGen:C1970483,OMIM:610878;CLNHGVS=NC_000003.12:g.77647949A>G;CLNREVSTAT=criteria_provided,_single_submitter;CLNSIG=Uncertain_significance;CLNVC=single_nucleotide_variant;CLNVCSO=SO:0001483;CLNVI=Illumina_Clinical_Services_Laboratory,Illumina:767609;GENEINFO=ROBO2:6092;MC=SO:0001624|3_prime_UTR_variant;ORIGIN=1;RS=886058887;Pangolin=ENSG00000185008.17|0:0.0|-4:-0.01
chr3	77647970	346742	C	T	.	.	ALLELEID=292940;CLNDN=Vesicoureteral_reflux_2;CLNDISDB=MONDO:MONDO:0012573,MedGen:C1970483,OMIM:610878;CLNHGVS=NC_000003.12:g.77647970C>T;CLNREVSTAT=criteria_provided,_single_submitter;CLNSIG=Uncertain_significance;CLNVC=single_nucleotide_variant;CLNVCSO=SO:0001483;CLNVI=Illumina_Clinical_Services_Laboratory,Illumina:754255;GENEINFO=ROBO2:6092;MC=SO:0001624|3_prime_UTR_variant;ORIGIN=1;RS=886058888;Pangolin=ENSG00000185008.17|-25:0.0|-39:-0.0
chr3	77648005	346743	T	G	.	.	AF_TGP=0.0004;ALLELEID=291635;CLNDN=Vesicoureteral_reflux_2;CLNDISDB=MONDO:MONDO:0012573,MedGen:C1970483,OMIM:610878;CLNHGVS=NC_000003.12:g.77648005T>G;CLNREVSTAT=criteria_provided,_single_submitter;CLNSIG=Uncertain_significance;CLNVC=single_nucleotide_variant;CLNVCSO=SO:0001483;CLNVI=Illumina_Clinical_Services_Laboratory,Illumina:219003;GENEINFO=ROBO2:6092;MC=SO:0001624|3_prime_UTR_variant;ORIGIN=1;RS=543178648;Pangolin=ENSG00000185008.17|-20:0.0|16:-0.0
chr3	77648159	346746	A	G	.	.	ALLELEID=292943;CLNDN=Vesicoureteral_reflux_2;CLNDISDB=MONDO:MONDO:0012573,MedGen:C1970483,OMIM:610878;CLNHGVS=NC_000003.12:g.77648159A>G;CLNREVSTAT=criteria_provided,_single_submitter;CLNSIG=Uncertain_significance;CLNVC=single_nucleotide_variant;CLNVCSO=SO:0001483;CLNVI=Illumina_Clinical_Services_Laboratory,Illumina:304078;GENEINFO=ROBO2:6092;MC=SO:0001624|3_prime_UTR_variant;ORIGIN=1;RS=757318528;Pangolin=ENSG00000185008.17|20:0.0|-11:-0.0
chr3	77648250	346747	C	T	.	.	ALLELEID=291641;CLNDN=Vesicoureteral_reflux_2;CLNDISDB=MONDO:MONDO:0012573,MedGen:C1970483,OMIM:610878;CLNHGVS=NC_000003.12:g.77648250C>T;CLNREVSTAT=criteria_provided,_single_submitter;CLNSIG=Uncertain_significance;CLNVC=single_nucleotide_variant;CLNVCSO=SO:0001483;CLNVI=Illumina_Clinical_Services_Laboratory,Illumina:796336;GENEINFO=ROBO2:6092;MC=SO:0001624|3_prime_UTR_variant;ORIGIN=1;RS=372439657;Pangolin=ENSG00000185008.17|-13:0.0|6:-0.0
chr3	77648410	346749	T	A	.	.	ALLELEID=296241;CLNDN=Vesicoureteral_reflux;CLNDISDB=Human_Phenotype_Ontology:HP:0000076,Human_Phenotype_Ontology:HP:0005998,Human_Phenotype_Ontology:HP:0006002,Human_Phenotype_Ontology:HP:0008667,MedGen:C0042580,OMIM:PS193000,SNOMED_CT:197811007;CLNHGVS=NC_000003.12:g.77648410T>A;CLNREVSTAT=criteria_provided,_single_submitter;CLNSIG=Uncertain_significance;CLNVC=single_nucleotide_variant;CLNVCSO=SO:0001483;CLNVI=Illumina_Clinical_Services_Laboratory,Illumina:55613;GENEINFO=ROBO2:6092;MC=SO:0001624|3_prime_UTR_variant;ORIGIN=1;RS=766386654;Pangolin=ENSG00000185008.17|15:0.0|-16:-0.0
chr3	77648425	346750	C	T	.	.	ALLELEID=292954;CLNDN=Vesicoureteral_reflux_2;CLNDISDB=MONDO:MONDO:0012573,MedGen:C1970483,OMIM:610878;CLNHGVS=NC_000003.12:g.77648425C>T;CLNREVSTAT=criteria_provided,_single_submitter;CLNSIG=Uncertain_significance;CLNVC=single_nucleotide_variant;CLNVCSO=SO:0001483;CLNVI=Illumina_Clinical_Services_Laboratory,Illumina:285498;GENEINFO=ROBO2:6092;MC=SO:0001624|3_prime_UTR_variant;ORIGIN=1;RS=886058889;Pangolin=ENSG00000185008.17|-31:0.0|0:-0.0
chr3	77648625	346751	C	A	.	.	ALLELEID=296285;CLNDN=Vesicoureteral_reflux;CLNDISDB=Human_Phenotype_Ontology:HP:0000076,Human_Phenotype_Ontology:HP:0005998,Human_Phenotype_Ontology:HP:0006002,Human_Phenotype_Ontology:HP:0008667,MedGen:C0042580,OMIM:PS193000,SNOMED_CT:197811007;CLNHGVS=NC_000003.12:g.77648625C>A;CLNREVSTAT=criteria_provided,_single_submitter;CLNSIG=Uncertain_significance;CLNVC=single_nucleotide_variant;CLNVCSO=SO:0001483;CLNVI=Illumina_Clinical_Services_Laboratory,Illumina:163840;GENEINFO=ROBO2:6092;MC=SO:0001624|3_prime_UTR_variant;ORIGIN=1;RS=886058890;Pangolin=ENSG00000185008.17|-13:0.0|13:-0.0
chr3	77648646	901576	G	T	.	.	ALLELEID=889691;CLNDN=Vesicoureteral_reflux_2;CLNDISDB=MONDO:MONDO:0012573,MedGen:C1970483,OMIM:610878;CLNHGVS=NC_000003.12:g.77648646G>T;CLNREVSTAT=criteria_provided,_single_submitter;CLNSIG=Uncertain_significance;CLNVC=single_nucleotide_variant;CLNVCSO=SO:0001483;CLNVI=Illumina_Clinical_Services_Laboratory,Illumina:468539;GENEINFO=ROBO2:6092;MC=SO:0001624|3_prime_UTR_variant;ORIGIN=1;Pangolin=ENSG00000185008.17|-8:0.0|-34:-0.0
chr3	77648734	903508	G	A	.	.	ALLELEID=889693;CLNDN=Vesicoureteral_reflux_2;CLNDISDB=MONDO:MONDO:0012573,MedGen:C1970483,OMIM:610878;CLNHGVS=NC_000003.12:g.77648734G>A;CLNREVSTAT=criteria_provided,_single_submitter;CLNSIG=Uncertain_significance;CLNVC=single_nucleotide_variant;CLNVCSO=SO:0001483;CLNVI=Illumina_Clinical_Services_Laboratory,Illumina:588793;GENEINFO=ROBO2:6092;MC=SO:0001624|3_prime_UTR_variant;ORIGIN=1;Pangolin=ENSG00000185008.17|-24:0.0|-1:-0.0
chr3	77648941	346758	A	C	.	.	ALLELEID=296296;CLNDN=Vesicoureteral_reflux_2;CLNDISDB=MONDO:MONDO:0012573,MedGen:C1970483,OMIM:610878;CLNHGVS=NC_000003.12:g.77648941A>C;CLNREVSTAT=criteria_provided,_single_submitter;CLNSIG=Uncertain_significance;CLNVC=single_nucleotide_variant;CLNVCSO=SO:0001483;CLNVI=Illumina_Clinical_Services_Laboratory,Illumina:758274;GENEINFO=ROBO2:6092;MC=SO:0001624|3_prime_UTR_variant;ORIGIN=1;RS=886058891;Pangolin=ENSG00000185008.17|-15:0.0|38:-0.0
chr3	77648976	899907	C	T	.	.	ALLELEID=889696;CLNDN=Vesicoureteral_reflux_2;CLNDISDB=MONDO:MONDO:0012573,MedGen:C1970483,OMIM:610878;CLNHGVS=NC_000003.12:g.77648976C>T;CLNREVSTAT=criteria_provided,_single_submitter;CLNSIG=Uncertain_significance;CLNVC=single_nucleotide_variant;CLNVCSO=SO:0001483;CLNVI=Illumina_Clinical_Services_Laboratory,Illumina:1384636;GENEINFO=ROBO2:6092;MC=SO:0001624|3_prime_UTR_variant;ORIGIN=1;Pangolin=ENSG00000185008.17|49:0.0|48:-0.04
chr3	77649331	346764	T	C	.	.	ALLELEID=292958;CLNDN=Vesicoureteral_reflux_2;CLNDISDB=MONDO:MONDO:0012573,MedGen:C1970483,OMIM:610878;CLNHGVS=NC_000003.12:g.77649331T>C;CLNREVSTAT=criteria_provided,_single_submitter;CLNSIG=Uncertain_significance;CLNVC=single_nucleotide_variant;CLNVCSO=SO:0001483;CLNVI=Illumina_Clinical_Services_Laboratory,Illumina:110989;GENEINFO=ROBO2:6092;MC=SO:0001624|3_prime_UTR_variant;ORIGIN=1;RS=886058892;Pangolin=ENSG00000185008.17|-17:0.02|13:-0.0
chr3	77649368	346766	T	C	.	.	ALLELEID=291648;CLNDN=Vesicoureteral_reflux_2;CLNDISDB=MONDO:MONDO:0012573,MedGen:C1970483,OMIM:610878;CLNHGVS=NC_000003.12:g.77649368T>C;CLNREVSTAT=criteria_provided,_single_submitter;CLNSIG=Uncertain_significance;CLNVC=single_nucleotide_variant;CLNVCSO=SO:0001483;CLNVI=Illumina_Clinical_Services_Laboratory,Illumina:829501;GENEINFO=ROBO2:6092;MC=SO:0001624|3_prime_UTR_variant;ORIGIN=1;RS=538973204;Pangolin=ENSG00000185008.17|12:0.0|45:-0.0
chr3	77649418	901082	T	G	.	.	ALLELEID=889698;CLNDN=Vesicoureteral_reflux_2;CLNDISDB=MONDO:MONDO:0012573,MedGen:C1970483,OMIM:610878;CLNHGVS=NC_000003.12:g.77649418T>G;CLNREVSTAT=criteria_provided,_single_submitter;CLNSIG=Uncertain_significance;CLNVC=single_nucleotide_variant;CLNVCSO=SO:0001483;CLNVI=Illumina_Clinical_Services_Laboratory,Illumina:653370;GENEINFO=ROBO2:6092;MC=SO:0001624|3_prime_UTR_variant;ORIGIN=1;Pangolin=ENSG00000185008.17|-5:0.0|39:-0.0
chr3	77649571	901083	T	C	.	.	ALLELEID=889699;CLNDN=Vesicoureteral_reflux_2;CLNDISDB=MONDO:MONDO:0012573,MedGen:C1970483,OMIM:610878;CLNHGVS=NC_000003.12:g.77649571T>C;CLNREVSTAT=criteria_provided,_single_submitter;CLNSIG=Uncertain_significance;CLNVC=single_nucleotide_variant;CLNVCSO=SO:0001483;CLNVI=Illumina_Clinical_Services_Laboratory,Illumina:882809;GENEINFO=ROBO2:6092;MC=SO:0001624|3_prime_UTR_variant;ORIGIN=1;Pangolin=ENSG00000185008.17|20:0.0|19:-0.0
chr3	77649591	346767	G	A	.	.	ALLELEID=296256;CLNDN=Vesicoureteral_reflux_2;CLNDISDB=MONDO:MONDO:0012573,MedGen:C1970483,OMIM:610878;CLNHGVS=NC_000003.12:g.77649591G>A;CLNREVSTAT=criteria_provided,_single_submitter;CLNSIG=Uncertain_significance;CLNVC=single_nucleotide_variant;CLNVCSO=SO:0001483;CLNVI=Illumina_Clinical_Services_Laboratory,Illumina:239030;GENEINFO=ROBO2:6092;MC=SO:0001624|3_prime_UTR_variant;ORIGIN=1;RS=886058894;Pangolin=ENSG00000185008.17|-46:0.0|0:-0.01
chr3	77649649	901629	T	A	.	.	ALLELEID=889701;CLNDN=Vesicoureteral_reflux_2;CLNDISDB=MONDO:MONDO:0012573,MedGen:C1970483,OMIM:610878;CLNHGVS=NC_000003.12:g.77649649T>A;CLNREVSTAT=criteria_provided,_single_submitter;CLNSIG=Uncertain_significance;CLNVC=single_nucleotide_variant;CLNVCSO=SO:0001483;CLNVI=Illumina_Clinical_Services_Laboratory,Illumina:877857;GENEINFO=ROBO2:6092;MC=SO:0001624|3_prime_UTR_variant;ORIGIN=1;Pangolin=ENSG00000185008.17|17:0.0|-2:-0.0
chr3	77649762	901630	G	A	.	.	ALLELEID=889702;CLNDN=Vesicoureteral_reflux_2;CLNDISDB=MONDO:MONDO:0012573,MedGen:C1970483,OMIM:610878;CLNHGVS=NC_000003.12:g.77649762G>A;CLNREVSTAT=criteria_provided,_single_submitter;CLNSIG=Uncertain_significance;CLNVC=single_nucleotide_variant;CLNVCSO=SO:0001483;CLNVI=Illumina_Clinical_Services_Laboratory,Illumina:1336597;GENEINFO=ROBO2:6092;MC=SO:0001624|3_prime_UTR_variant;ORIGIN=1;Pangolin=ENSG00000185008.17|-4:0.0|-8:-0.0
chr3	77649859	901631	T	C	.	.	ALLELEID=889703;CLNDN=Vesicoureteral_reflux_2;CLNDISDB=MONDO:MONDO:0012573,MedGen:C1970483,OMIM:610878;CLNHGVS=NC_000003.12:g.77649859T>C;CLNREVSTAT=criteria_provided,_single_submitter;CLNSIG=Uncertain_significance;CLNVC=single_nucleotide_variant;CLNVCSO=SO:0001483;CLNVI=Illumina_Clinical_Services_Laboratory,Illumina:1415781;GENEINFO=ROBO2:6092;MC=SO:0001624|3_prime_UTR_variant;ORIGIN=1;Pangolin=ENSG00000185008.17|33:0.0|7:-0.0
chr3	77649864	346771	A	C	.	.	ALLELEID=292961;CLNDN=Vesicoureteral_reflux_2;CLNDISDB=MONDO:MONDO:0012573,MedGen:C1970483,OMIM:610878;CLNHGVS=NC_000003.12:g.77649864A>C;CLNREVSTAT=criteria_provided,_single_submitter;CLNSIG=Uncertain_significance;CLNVC=single_nucleotide_variant;CLNVCSO=SO:0001483;CLNVI=Illumina_Clinical_Services_Laboratory,Illumina:451281;GENEINFO=ROBO2:6092;MC=SO:0001624|3_prime_UTR_variant;ORIGIN=1;RS=886058896;Pangolin=ENSG00000185008.17|28:0.0|2:-0.0
chr3	77649949	346773	A	G	.	.	ALLELEID=291653;CLNDN=Vesicoureteral_reflux_2;CLNDISDB=MONDO:MONDO:0012573,MedGen:C1970483,OMIM:610878;CLNHGVS=NC_000003.12:g.77649949A>G;CLNREVSTAT=criteria_provided,_single_submitter;CLNSIG=Uncertain_significance;CLNVC=single_nucleotide_variant;CLNVCSO=SO:0001483;CLNVI=Illumina_Clinical_Services_Laboratory,Illumina:714967;GENEINFO=ROBO2:6092;MC=SO:0001624|3_prime_UTR_variant;ORIGIN=1;RS=886058897;Pangolin=ENSG00000185008.17|-1:0.0|47:-0.0
chr3	78600262	995985	GATT	G	.	.	ALLELEID=983686;CLNDN=Heart,_malformation_of;CLNDISDB=Human_Phenotype_Ontology:HP:0001627,Human_Phenotype_Ontology:HP:3000001,MONDO:MONDO:0009327,MedGen:C0018798,OMIM:140500,OMIM:234750;CLNHGVS=NC_000003.12:g.78600263ATT[1];CLNREVSTAT=criteria_provided,_single_submitter;CLNSIG=Uncertain_significance;CLNVC=Microsatellite;CLNVCSO=SO:0000289;GENEINFO=ROBO1:6091;MC=SO:0001822|inframe_deletion;ORIGIN=1;Pangolin=ENSG00000169855.20|25:0.12|47:-0.04
chr3	78617658	995990	C	A	.	.	ALLELEID=983691;CLNDN=Intellectual_disability;CLNDISDB=Human_Phenotype_Ontology:HP:0000730,Human_Phenotype_Ontology:HP:0001249,Human_Phenotype_Ontology:HP:0001267,Human_Phenotype_Ontology:HP:0001286,Human_Phenotype_Ontology:HP:0002122,Human_Phenotype_Ontology:HP:0002192,Human_Phenotype_Ontology:HP:0002316,Human_Phenotype_Ontology:HP:0002382,Human_Phenotype_Ontology:HP:0002386,Human_Phenotype_Ontology:HP:0002402,Human_Phenotype_Ontology:HP:0002458,Human_Phenotype_Ontology:HP:0002482,Human_Phenotype_Ontology:HP:0002499,Human_Phenotype_Ontology:HP:0002543,Human_Phenotype_Ontology:HP:0003767,Human_Phenotype_Ontology:HP:0006833,Human_Phenotype_Ontology:HP:0007154,Human_Phenotype_Ontology:HP:0007176,Human_Phenotype_Ontology:HP:0007180,Human_Phenotype_Ontology:HP:HP:0001249,MONDO:MONDO:0001071,MedGen:C3714756,SNOMED_CT:228156007;CLNHGVS=NC_000003.12:g.78617658C>A;CLNREVSTAT=criteria_provided,_single_submitter;CLNSIG=Uncertain_significance;CLNVC=single_nucleotide_variant;CLNVCSO=SO:0001483;GENEINFO=ROBO1:6091;MC=SO:0001583|missense_variant;ORIGIN=32;Pangolin=ENSG00000169855.20|-23:0.02|43:-0.0
chr3	78627396	995987	G	T	.	.	ALLELEID=983688;CLNDN=Intellectual_disability;CLNDISDB=Human_Phenotype_Ontology:HP:0000730,Human_Phenotype_Ontology:HP:0001249,Human_Phenotype_Ontology:HP:0001267,Human_Phenotype_Ontology:HP:0001286,Human_Phenotype_Ontology:HP:0002122,Human_Phenotype_Ontology:HP:0002192,Human_Phenotype_Ontology:HP:0002316,Human_Phenotype_Ontology:HP:0002382,Human_Phenotype_Ontology:HP:0002386,Human_Phenotype_Ontology:HP:0002402,Human_Phenotype_Ontology:HP:0002458,Human_Phenotype_Ontology:HP:0002482,Human_Phenotype_Ontology:HP:0002499,Human_Phenotype_Ontology:HP:0002543,Human_Phenotype_Ontology:HP:0003767,Human_Phenotype_Ontology:HP:0006833,Human_Phenotype_Ontology:HP:0007154,Human_Phenotype_Ontology:HP:0007176,Human_Phenotype_Ontology:HP:0007180,Human_Phenotype_Ontology:HP:HP:0001249,MONDO:MONDO:0001071,MedGen:C3714756,SNOMED_CT:228156007;CLNHGVS=NC_000003.12:g.78627396G>T;CLNREVSTAT=criteria_provided,_single_submitter;CLNSIG=Uncertain_significance;CLNVC=single_nucleotide_variant;CLNVCSO=SO:0001483;GENEINFO=ROBO1:6091;MC=SO:0001583|missense_variant;ORIGIN=32;Pangolin=ENSG00000169855.20|32:0.0|-5:-0.02
chr3	78631281	560281	G	GCCC	.	.	ALLELEID=551288;CLNDN=Heart,_malformation_of|not_provided;CLNDISDB=Human_Phenotype_Ontology:HP:0001627,Human_Phenotype_Ontology:HP:3000001,MONDO:MONDO:0009327,MedGen:C0018798,OMIM:140500,OMIM:234750|MedGen:CN517202;CLNHGVS=NC_000003.12:g.78631283_78631285dup;CLNREVSTAT=criteria_provided,_multiple_submitters,_no_conflicts;CLNSIG=Uncertain_significance;CLNVC=Duplication;CLNVCSO=SO:1000035;CLNVI=Geisinger_Autism_and_Developmental_Medicine_Institute,Geisinger_Health_System:ADMI00109;GENEINFO=ROBO1:6091;MC=SO:0001821|inframe_insertion;ORIGIN=1;RS=148625921;Pangolin=ENSG00000169855.20|27:0.02|-13:-0.0
chr3	78636021	995984	T	A	.	.	ALLELEID=983685;CLNDN=Intellectual_disability;CLNDISDB=Human_Phenotype_Ontology:HP:0000730,Human_Phenotype_Ontology:HP:0001249,Human_Phenotype_Ontology:HP:0001267,Human_Phenotype_Ontology:HP:0001286,Human_Phenotype_Ontology:HP:0002122,Human_Phenotype_Ontology:HP:0002192,Human_Phenotype_Ontology:HP:0002316,Human_Phenotype_Ontology:HP:0002382,Human_Phenotype_Ontology:HP:0002386,Human_Phenotype_Ontology:HP:0002402,Human_Phenotype_Ontology:HP:0002458,Human_Phenotype_Ontology:HP:0002482,Human_Phenotype_Ontology:HP:0002499,Human_Phenotype_Ontology:HP:0002543,Human_Phenotype_Ontology:HP:0003767,Human_Phenotype_Ontology:HP:0006833,Human_Phenotype_Ontology:HP:0007154,Human_Phenotype_Ontology:HP:0007176,Human_Phenotype_Ontology:HP:0007180,Human_Phenotype_Ontology:HP:HP:0001249,MONDO:MONDO:0001071,MedGen:C3714756,SNOMED_CT:228156007;CLNHGVS=NC_000003.12:g.78636021T>A;CLNREVSTAT=criteria_provided,_single_submitter;CLNSIG=Uncertain_significance;CLNVC=single_nucleotide_variant;CLNVCSO=SO:0001483;GENEINFO=ROBO1:6091;MC=SO:0001583|missense_variant,SO:0001627|intron_variant;ORIGIN=1;Pangolin=ENSG00000169855.20|-40:0.0|-1:-0.0
chr3	78639867	995980	C	T	.	.	ALLELEID=983681;CLNDN=Neurodevelopmental_delay;CLNDISDB=Human_Phenotype_Ontology:HP:0012758,MedGen:C4022738;CLNHGVS=NC_000003.12:g.78639867C>T;CLNREVSTAT=criteria_provided,_single_submitter;CLNSIG=Uncertain_significance;CLNVC=single_nucleotide_variant;CLNVCSO=SO:0001483;GENEINFO=ROBO1:6091;MC=SO:0001583|missense_variant;ORIGIN=1;Pangolin=ENSG00000169855.20|31:0.01|31:-0.01
chr3	78661146	995979	C	T	.	.	ALLELEID=983680;CLNDN=Neurodevelopmental_delay;CLNDISDB=Human_Phenotype_Ontology:HP:0012758,MedGen:C4022738;CLNHGVS=NC_000003.12:g.78661146C>T;CLNREVSTAT=criteria_provided,_single_submitter;CLNSIG=Uncertain_significance;CLNVC=single_nucleotide_variant;CLNVCSO=SO:0001483;GENEINFO=ROBO1:6091;MC=SO:0001583|missense_variant;ORIGIN=8;Pangolin=ENSG00000169855.20|-4:0.0|36:-0.0
chr3	78662016	996100	A	G	.	.	ALLELEID=983806;CLNDN=Congenital_anomalies_of_kidney_and_urinary_tract;CLNDISDB=MONDO:MONDO:0019719,MedGen:C1968949,OMIM:PS610805,Orphanet:ORPHA93545;CLNHGVS=NC_000003.12:g.78662016A>G;CLNREVSTAT=criteria_provided,_single_submitter;CLNSIG=Uncertain_significance;CLNVC=single_nucleotide_variant;CLNVCSO=SO:0001483;GENEINFO=ROBO1:6091;MC=SO:0001583|missense_variant;ORIGIN=1;Pangolin=ENSG00000169855.20|-27:0.0|-23:-0.01
chr3	78668243	995978	G	A	.	.	ALLELEID=983679;CLNDN=Pituitary_stalk_interruption_syndrome;CLNDISDB=MONDO:MONDO:0019828,MedGen:C4053775,Orphanet:ORPHA95496;CLNHGVS=NC_000003.12:g.78668243G>A;CLNREVSTAT=criteria_provided,_single_submitter;CLNSIG=Uncertain_significance;CLNVC=single_nucleotide_variant;CLNVCSO=SO:0001483;GENEINFO=ROBO1:6091;MC=SO:0001583|missense_variant;ORIGIN=1;Pangolin=ENSG00000169855.20|4:0.01|-16:-0.0
chr3	78668498	596206	T	C	.	.	AF_ESP=8e-05;AF_EXAC=4e-05;ALLELEID=587267;CLNDN=not_provided;CLNDISDB=MedGen:CN517202;CLNHGVS=NC_000003.12:g.78668498T>C;CLNREVSTAT=criteria_provided,_single_submitter;CLNSIG=Uncertain_significance;CLNVC=single_nucleotide_variant;CLNVCSO=SO:0001483;GENEINFO=ROBO1:6091;MC=SO:0001583|missense_variant;ORIGIN=1;RS=374558832;Pangolin=ENSG00000169855.20|-26:0.0|-14:-0.01
chr3	78670224	995986	G	A	.	.	ALLELEID=983687;CLNDN=Heart,_malformation_of;CLNDISDB=Human_Phenotype_Ontology:HP:0001627,Human_Phenotype_Ontology:HP:3000001,MONDO:MONDO:0009327,MedGen:C0018798,OMIM:140500,OMIM:234750;CLNHGVS=NC_000003.12:g.78670224G>A;CLNREVSTAT=criteria_provided,_single_submitter;CLNSIG=Uncertain_significance;CLNVC=single_nucleotide_variant;CLNVCSO=SO:0001483;GENEINFO=ROBO1:6091;MC=SO:0001583|missense_variant;ORIGIN=1;Pangolin=ENSG00000169855.20|41:0.0|-5:-0.0
chr3	78717374	996026	A	G	.	.	ALLELEID=983736;CLNDN=Congenital_anomalies_of_kidney_and_urinary_tract;CLNDISDB=MONDO:MONDO:0019719,MedGen:C1968949,OMIM:PS610805,Orphanet:ORPHA93545;CLNHGVS=NC_000003.12:g.78717374A>G;CLNREVSTAT=criteria_provided,_single_submitter;CLNSIG=Uncertain_significance;CLNVC=single_nucleotide_variant;CLNVCSO=SO:0001483;GENEINFO=ROBO1:6091;MC=SO:0001583|missense_variant;ORIGIN=1;Pangolin=ENSG00000169855.20|39:0.0|39:-0.01
chr3	78717822	978578	C	G	.	.	ALLELEID=966649;CLNDN=Pituitary_stalk_interruption_syndrome;CLNDISDB=MONDO:MONDO:0019828,MedGen:C4053775,Orphanet:ORPHA95496;CLNHGVS=NC_000003.12:g.78717822C>G;CLNREVSTAT=criteria_provided,_conflicting_interpretations;CLNSIG=Conflicting_interpretations_of_pathogenicity;CLNSIGCONF=Pathogenic(1),Uncertain_significance(1);CLNVC=single_nucleotide_variant;CLNVCSO=SO:0001483;GENEINFO=ROBO1:6091;MC=SO:0001583|missense_variant;ORIGIN=17;Pangolin=ENSG00000169855.20|-39:0.0|5:-0.0
chr3	81489809	346774	C	G	.	.	ALLELEID=296304;CLNDN=Glycogen_storage_disease,_type_IV|Adult_polyglucosan_body_disease;CLNDISDB=MONDO:MONDO:0009292,MedGen:C0017923,OMIM:232500,Orphanet:ORPHA367,SNOMED_CT:11179002|MONDO:MONDO:0009897,MedGen:C1849722,OMIM:263570,Orphanet:ORPHA206583;CLNHGVS=NC_000003.12:g.81489809C>G;CLNREVSTAT=criteria_provided,_single_submitter;CLNSIG=Uncertain_significance;CLNVC=single_nucleotide_variant;CLNVCSO=SO:0001483;CLNVI=Illumina_Clinical_Services_Laboratory,Illumina:285014;GENEINFO=GBE1:2632;MC=SO:0001624|3_prime_UTR_variant;ORIGIN=1;RS=886058898;Pangolin=ENSG00000114480.13|-19:0.0|-1:-0.0
chr3	81489849	346775	A	G	.	.	ALLELEID=292986;CLNDN=Glycogen_storage_disease,_type_IV|Adult_polyglucosan_body_disease;CLNDISDB=MONDO:MONDO:0009292,MedGen:C0017923,OMIM:232500,Orphanet:ORPHA367,SNOMED_CT:11179002|MONDO:MONDO:0009897,MedGen:C1849722,OMIM:263570,Orphanet:ORPHA206583;CLNHGVS=NC_000003.12:g.81489849A>G;CLNREVSTAT=criteria_provided,_single_submitter;CLNSIG=Uncertain_significance;CLNVC=single_nucleotide_variant;CLNVCSO=SO:0001483;CLNVI=Illumina_Clinical_Services_Laboratory,Illumina:770081;GENEINFO=GBE1:2632;MC=SO:0001624|3_prime_UTR_variant;ORIGIN=1;RS=886058899;Pangolin=ENSG00000114480.13|36:0.0|-41:-0.0
chr3	81489852	346776	C	T	.	.	ALLELEID=296305;CLNDN=Glycogen_storage_disease,_type_IV|Adult_polyglucosan_body_disease;CLNDISDB=MONDO:MONDO:0009292,MedGen:C0017923,OMIM:232500,Orphanet:ORPHA367,SNOMED_CT:11179002|MONDO:MONDO:0009897,MedGen:C1849722,OMIM:263570,Orphanet:ORPHA206583;CLNHGVS=NC_000003.12:g.81489852C>T;CLNREVSTAT=criteria_provided,_single_submitter;CLNSIG=Uncertain_significance;CLNVC=single_nucleotide_variant;CLNVCSO=SO:0001483;CLNVI=Illumina_Clinical_Services_Laboratory,Illumina:774057;GENEINFO=GBE1:2632;MC=SO:0001624|3_prime_UTR_variant;ORIGIN=1;RS=143820392;Pangolin=ENSG00000114480.13|-44:0.0|34:-0.0
chr3	81489862	903581	C	G	.	.	ALLELEID=889704;CLNDN=Glycogen_storage_disease,_type_IV|Adult_polyglucosan_body_disease;CLNDISDB=MONDO:MONDO:0009292,MedGen:C0017923,OMIM:232500,Orphanet:ORPHA367,SNOMED_CT:11179002|MONDO:MONDO:0009897,MedGen:C1849722,OMIM:263570,Orphanet:ORPHA206583;CLNHGVS=NC_000003.12:g.81489862C>G;CLNREVSTAT=criteria_provided,_single_submitter;CLNSIG=Uncertain_significance;CLNVC=single_nucleotide_variant;CLNVCSO=SO:0001483;CLNVI=Illumina_Clinical_Services_Laboratory,Illumina:714376;GENEINFO=GBE1:2632;MC=SO:0001624|3_prime_UTR_variant;ORIGIN=1;Pangolin=ENSG00000114480.13|24:0.0|23:-0.0
chr3	81489913	346777	T	G	.	.	ALLELEID=296307;CLNDN=Glycogen_storage_disease,_type_IV|Adult_polyglucosan_body_disease;CLNDISDB=MONDO:MONDO:0009292,MedGen:C0017923,OMIM:232500,Orphanet:ORPHA367,SNOMED_CT:11179002|MONDO:MONDO:0009897,MedGen:C1849722,OMIM:263570,Orphanet:ORPHA206583;CLNHGVS=NC_000003.12:g.81489913T>G;CLNREVSTAT=criteria_provided,_single_submitter;CLNSIG=Uncertain_significance;CLNVC=single_nucleotide_variant;CLNVCSO=SO:0001483;CLNVI=Illumina_Clinical_Services_Laboratory,Illumina:747704;GENEINFO=GBE1:2632;MC=SO:0001624|3_prime_UTR_variant;ORIGIN=1;RS=145934828;Pangolin=ENSG00000114480.13|-27:0.0|-28:-0.0
chr3	81489939	899981	C	T	.	.	ALLELEID=889707;CLNDN=Glycogen_storage_disease,_type_IV|Adult_polyglucosan_body_disease;CLNDISDB=MONDO:MONDO:0009292,MedGen:C0017923,OMIM:232500,Orphanet:ORPHA367,SNOMED_CT:11179002|MONDO:MONDO:0009897,MedGen:C1849722,OMIM:263570,Orphanet:ORPHA206583;CLNHGVS=NC_000003.12:g.81489939C>T;CLNREVSTAT=criteria_provided,_single_submitter;CLNSIG=Uncertain_significance;CLNVC=single_nucleotide_variant;CLNVCSO=SO:0001483;CLNVI=Illumina_Clinical_Services_Laboratory,Illumina:864520;GENEINFO=GBE1:2632;MC=SO:0001624|3_prime_UTR_variant;ORIGIN=1;Pangolin=ENSG00000114480.13|40:0.0|-6:-0.0
chr3	81489941	346778	C	T	.	.	AF_TGP=0.0002;ALLELEID=292988;CLNDN=Glycogen_storage_disease,_type_IV|Adult_polyglucosan_body_disease;CLNDISDB=MONDO:MONDO:0009292,MedGen:C0017923,OMIM:232500,Orphanet:ORPHA367,SNOMED_CT:11179002|MONDO:MONDO:0009897,MedGen:C1849722,OMIM:263570,Orphanet:ORPHA206583;CLNHGVS=NC_000003.12:g.81489941C>T;CLNREVSTAT=criteria_provided,_single_submitter;CLNSIG=Uncertain_significance;CLNVC=single_nucleotide_variant;CLNVCSO=SO:0001483;CLNVI=Illumina_Clinical_Services_Laboratory,Illumina:774300;GENEINFO=GBE1:2632;MC=SO:0001624|3_prime_UTR_variant;ORIGIN=1;RS=571158601;Pangolin=ENSG00000114480.13|38:0.0|-8:-0.0
chr3	81489947	901149	G	A	.	.	ALLELEID=889708;CLNDN=Glycogen_storage_disease,_type_IV|Adult_polyglucosan_body_disease;CLNDISDB=MONDO:MONDO:0009292,MedGen:C0017923,OMIM:232500,Orphanet:ORPHA367,SNOMED_CT:11179002|MONDO:MONDO:0009897,MedGen:C1849722,OMIM:263570,Orphanet:ORPHA206583;CLNHGVS=NC_000003.12:g.81489947G>A;CLNREVSTAT=criteria_provided,_single_submitter;CLNSIG=Uncertain_significance;CLNVC=single_nucleotide_variant;CLNVCSO=SO:0001483;CLNVI=Illumina_Clinical_Services_Laboratory,Illumina:888363;GENEINFO=GBE1:2632;MC=SO:0001624|3_prime_UTR_variant;ORIGIN=1;Pangolin=ENSG00000114480.13|32:0.0|-14:-0.0
chr3	81490012	346779	T	C	.	.	AF_TGP=0.0004;ALLELEID=296258;CLNDN=Glycogen_storage_disease,_type_IV|Adult_polyglucosan_body_disease;CLNDISDB=MONDO:MONDO:0009292,MedGen:C0017923,OMIM:232500,Orphanet:ORPHA367,SNOMED_CT:11179002|MONDO:MONDO:0009897,MedGen:C1849722,OMIM:263570,Orphanet:ORPHA206583;CLNHGVS=NC_000003.12:g.81490012T>C;CLNREVSTAT=criteria_provided,_single_submitter;CLNSIG=Uncertain_significance;CLNVC=single_nucleotide_variant;CLNVCSO=SO:0001483;CLNVI=Illumina_Clinical_Services_Laboratory,Illumina:636287;GENEINFO=GBE1:2632;MC=SO:0001624|3_prime_UTR_variant;ORIGIN=1;RS=138608612;Pangolin=ENSG00000114480.13|-33:0.0|-33:-0.0
chr3	81490019	901150	A	T	.	.	ALLELEID=889709;CLNDN=Glycogen_storage_disease,_type_IV|Adult_polyglucosan_body_disease;CLNDISDB=MONDO:MONDO:0009292,MedGen:C0017923,OMIM:232500,Orphanet:ORPHA367,SNOMED_CT:11179002|MONDO:MONDO:0009897,MedGen:C1849722,OMIM:263570,Orphanet:ORPHA206583;CLNHGVS=NC_000003.12:g.81490019A>T;CLNREVSTAT=criteria_provided,_single_submitter;CLNSIG=Uncertain_significance;CLNVC=single_nucleotide_variant;CLNVCSO=SO:0001483;CLNVI=Illumina_Clinical_Services_Laboratory,Illumina:1666031;GENEINFO=GBE1:2632;MC=SO:0001624|3_prime_UTR_variant;ORIGIN=1;Pangolin=ENSG00000114480.13|-40:0.0|-41:-0.0
chr3	81490181	901695	A	G	.	.	ALLELEID=889710;CLNDN=Glycogen_storage_disease,_type_IV|Adult_polyglucosan_body_disease;CLNDISDB=MONDO:MONDO:0009292,MedGen:C0017923,OMIM:232500,Orphanet:ORPHA367,SNOMED_CT:11179002|MONDO:MONDO:0009897,MedGen:C1849722,OMIM:263570,Orphanet:ORPHA206583;CLNHGVS=NC_000003.12:g.81490181A>G;CLNREVSTAT=criteria_provided,_single_submitter;CLNSIG=Uncertain_significance;CLNVC=single_nucleotide_variant;CLNVCSO=SO:0001483;CLNVI=Illumina_Clinical_Services_Laboratory,Illumina:940492;GENEINFO=GBE1:2632;MC=SO:0001624|3_prime_UTR_variant;ORIGIN=1;Pangolin=ENSG00000114480.13|0:0.0|5:-0.0
chr3	81490363	903646	A	T	.	.	ALLELEID=889711;CLNDN=Glycogen_storage_disease,_type_IV|Adult_polyglucosan_body_disease;CLNDISDB=MONDO:MONDO:0009292,MedGen:C0017923,OMIM:232500,Orphanet:ORPHA367,SNOMED_CT:11179002|MONDO:MONDO:0009897,MedGen:C1849722,OMIM:263570,Orphanet:ORPHA206583;CLNHGVS=NC_000003.12:g.81490363A>T;CLNREVSTAT=criteria_provided,_single_submitter;CLNSIG=Uncertain_significance;CLNVC=single_nucleotide_variant;CLNVCSO=SO:0001483;CLNVI=Illumina_Clinical_Services_Laboratory,Illumina:773186;GENEINFO=GBE1:2632;MC=SO:0001624|3_prime_UTR_variant;ORIGIN=1;Pangolin=ENSG00000114480.13|-34:0.03|9:-0.0
chr3	81490421	989802	C	A	.	.	ALLELEID=977993;CLNDN=Glycogen_storage_disease,_type_IV;CLNDISDB=MONDO:MONDO:0009292,MedGen:C0017923,OMIM:232500,Orphanet:ORPHA367,SNOMED_CT:11179002;CLNHGVS=NC_000003.12:g.81490421C>A;CLNREVSTAT=no_assertion_criteria_provided;CLNSIG=Uncertain_significance;CLNVC=single_nucleotide_variant;CLNVCSO=SO:0001483;GENEINFO=GBE1:2632;MC=SO:0001583|missense_variant;ORIGIN=1;Pangolin=ENSG00000114480.13|2:0.0|42:-0.31
chr3	81490435	1053439	A	T	.	.	ALLELEID=1042454;CLNDN=Glycogen_storage_disease,_type_IV|Glycogen_storage_disease_IV,_classic_hepatic;CLNDISDB=MONDO:MONDO:0009292,MedGen:C0017923,OMIM:232500,Orphanet:ORPHA367,SNOMED_CT:11179002|MedGen:C1856301;CLNHGVS=NC_000003.12:g.81490435A>T;CLNREVSTAT=criteria_provided,_single_submitter;CLNSIG=Uncertain_significance;CLNVC=single_nucleotide_variant;CLNVCSO=SO:0001483;GENEINFO=GBE1:2632;MC=SO:0001583|missense_variant;ORIGIN=1;Pangolin=ENSG00000114480.13|28:0.04|-8:-0.0
chr3	81499158	1048821	G	T	.	.	ALLELEID=1037426;CLNDN=not_provided;CLNDISDB=MedGen:CN517202;CLNHGVS=NC_000003.12:g.81499158G>T;CLNREVSTAT=no_assertion_criteria_provided;CLNSIG=Uncertain_significance;CLNVC=single_nucleotide_variant;CLNVCSO=SO:0001483;GENEINFO=GBE1:2632;MC=SO:0001583|missense_variant;ORIGIN=0;Pangolin=ENSG00000114480.13|-48:0.02|-13:-0.0
chr3	81499174	526615	A	G	.	.	AF_EXAC=7e-05;ALLELEID=519598;CLNDN=Glycogen_storage_disease,_type_IV|Glycogen_storage_disease_IV,_classic_hepatic|not_provided;CLNDISDB=MONDO:MONDO:0009292,MedGen:C0017923,OMIM:232500,Orphanet:ORPHA367,SNOMED_CT:11179002|MedGen:C1856301|MedGen:CN517202;CLNHGVS=NC_000003.12:g.81499174A>G;CLNREVSTAT=criteria_provided,_multiple_submitters,_no_conflicts;CLNSIG=Uncertain_significance;CLNVC=single_nucleotide_variant;CLNVCSO=SO:0001483;GENEINFO=GBE1:2632;MC=SO:0001583|missense_variant;ORIGIN=1;RS=761908536;Pangolin=ENSG00000114480.13|36:0.09|-29:-0.0
chr3	81535197	989803	C	T	.	.	ALLELEID=977994;CLNDN=Glycogen_storage_disease,_type_IV;CLNDISDB=MONDO:MONDO:0009292,MedGen:C0017923,OMIM:232500,Orphanet:ORPHA367,SNOMED_CT:11179002;CLNHGVS=NC_000003.12:g.81535197C>T;CLNREVSTAT=no_assertion_criteria_provided;CLNSIG=Uncertain_significance;CLNVC=single_nucleotide_variant;CLNVCSO=SO:0001483;GENEINFO=GBE1:2632;MC=SO:0001819|synonymous_variant;ORIGIN=1;Pangolin=ENSG00000114480.13|-2:0.09|-4:-0.0
chr3	81535246	2788	T	C	.	.	AF_EXAC=1e-05;ALLELEID=17827;CLNDN=Glycogen_storage_disease,_type_IV|Glycogen_storage_disease_IV,_childhood_neuromuscular|not_provided;CLNDISDB=MONDO:MONDO:0009292,MedGen:C0017923,OMIM:232500,Orphanet:ORPHA367,SNOMED_CT:11179002|MONDO:MONDO:0017700,MedGen:C1856305,Orphanet:ORPHA308698|MedGen:CN517202;CLNHGVS=NC_000003.12:g.81535246T>C;CLNREVSTAT=criteria_provided,_conflicting_interpretations;CLNSIG=Conflicting_interpretations_of_pathogenicity;CLNSIGCONF=Pathogenic(1),Uncertain_significance(1);CLNVC=single_nucleotide_variant;CLNVCSO=SO:0001483;CLNVI=Illumina_Clinical_Services_Laboratory,Illumina:1659137|OMIM_Allelic_Variant:607839.0013|UniProtKB_(protein):Q04446#VAR_022436;GENEINFO=GBE1:2632;MC=SO:0001583|missense_variant;ORIGIN=1;RS=137852891;Pangolin=ENSG00000114480.13|24:0.0|-7:-0.0
chr3	81535252	624031	T	C	.	.	AF_ESP=0.00048;AF_EXAC=0.0002;AF_TGP=0.001;ALLELEID=612663;CLNDN=Glycogen_storage_disease,_type_IV|Glycogen_storage_disease_IV,_classic_hepatic|not_provided;CLNDISDB=MONDO:MONDO:0009292,MedGen:C0017923,OMIM:232500,Orphanet:ORPHA367,SNOMED_CT:11179002|MedGen:C1856301|MedGen:CN517202;CLNHGVS=NC_000003.12:g.81535252T>C;CLNREVSTAT=criteria_provided,_multiple_submitters,_no_conflicts;CLNSIG=Uncertain_significance;CLNVC=single_nucleotide_variant;CLNVCSO=SO:0001483;GENEINFO=GBE1:2632;MC=SO:0001583|missense_variant;ORIGIN=1;RS=185631651;Pangolin=ENSG00000114480.13|-1:0.31|-13:-0.0
chr3	81535255	346784	A	C	.	.	AF_EXAC=3e-05;ALLELEID=293011;CLNDN=Glycogen_storage_disease,_type_IV|Adult_polyglucosan_body_disease;CLNDISDB=MONDO:MONDO:0009292,MedGen:C0017923,OMIM:232500,Orphanet:ORPHA367,SNOMED_CT:11179002|MONDO:MONDO:0009897,MedGen:C1849722,OMIM:263570,Orphanet:ORPHA206583;CLNHGVS=NC_000003.12:g.81535255A>C;CLNREVSTAT=criteria_provided,_multiple_submitters,_no_conflicts;CLNSIG=Uncertain_significance;CLNVC=single_nucleotide_variant;CLNVCSO=SO:0001483;CLNVI=Illumina_Clinical_Services_Laboratory,Illumina:476154;GENEINFO=GBE1:2632;MC=SO:0001583|missense_variant;ORIGIN=1;RS=769567764;Pangolin=ENSG00000114480.13|15:0.0|-16:-0.0
chr3	81535287	900054	A	T	.	.	ALLELEID=889712;CLNDN=Glycogen_storage_disease,_type_IV|Adult_polyglucosan_body_disease;CLNDISDB=MONDO:MONDO:0009292,MedGen:C0017923,OMIM:232500,Orphanet:ORPHA367,SNOMED_CT:11179002|MONDO:MONDO:0009897,MedGen:C1849722,OMIM:263570,Orphanet:ORPHA206583;CLNHGVS=NC_000003.12:g.81535287A>T;CLNREVSTAT=criteria_provided,_single_submitter;CLNSIG=Uncertain_significance;CLNVC=single_nucleotide_variant;CLNVCSO=SO:0001483;CLNVI=Illumina_Clinical_Services_Laboratory,Illumina:1316698;GENEINFO=GBE1:2632;MC=SO:0001819|synonymous_variant;ORIGIN=1;Pangolin=ENSG00000114480.13|38:0.0|38:-0.01
chr3	81535304	577677	C	T	.	.	ALLELEID=561818;CLNDN=Glycogen_storage_disease,_type_IV|Adult_polyglucosan_body_disease|Glycogen_storage_disease_IV,_classic_hepatic;CLNDISDB=MONDO:MONDO:0009292,MedGen:C0017923,OMIM:232500,Orphanet:ORPHA367,SNOMED_CT:11179002|MONDO:MONDO:0009897,MedGen:C1849722,OMIM:263570,Orphanet:ORPHA206583|MedGen:C1856301;CLNHGVS=NC_000003.12:g.81535304C>T;CLNREVSTAT=criteria_provided,_multiple_submitters,_no_conflicts;CLNSIG=Uncertain_significance;CLNVC=single_nucleotide_variant;CLNVCSO=SO:0001483;CLNVI=Illumina_Clinical_Services_Laboratory,Illumina:928432;GENEINFO=GBE1:2632;MC=SO:0001583|missense_variant;ORIGIN=1;RS=772802187;Pangolin=ENSG00000114480.13|-34:0.0|21:-0.02
chr3	81535319	989804	C	T	.	.	ALLELEID=977995;CLNDN=Glycogen_storage_disease,_type_IV;CLNDISDB=MONDO:MONDO:0009292,MedGen:C0017923,OMIM:232500,Orphanet:ORPHA367,SNOMED_CT:11179002;CLNHGVS=NC_000003.12:g.81535319C>T;CLNREVSTAT=no_assertion_criteria_provided;CLNSIG=Uncertain_significance;CLNVC=single_nucleotide_variant;CLNVCSO=SO:0001483;GENEINFO=GBE1:2632;MC=SO:0001583|missense_variant;ORIGIN=1;Pangolin=ENSG00000114480.13|-49:0.0|6:-0.01
chr3	81536911	346786	C	T	.	.	AF_ESP=8e-05;AF_EXAC=6e-05;ALLELEID=296261;CLNDN=Glycogen_storage_disease,_type_IV|Adult_polyglucosan_body_disease;CLNDISDB=MONDO:MONDO:0009292,MedGen:C0017923,OMIM:232500,Orphanet:ORPHA367,SNOMED_CT:11179002|MONDO:MONDO:0009897,MedGen:C1849722,OMIM:263570,Orphanet:ORPHA206583;CLNHGVS=NC_000003.12:g.81536911C>T;CLNREVSTAT=criteria_provided,_single_submitter;CLNSIG=Uncertain_significance;CLNVC=single_nucleotide_variant;CLNVCSO=SO:0001483;CLNVI=Illumina_Clinical_Services_Laboratory,Illumina:265236;GENEINFO=GBE1:2632;MC=SO:0001819|synonymous_variant;ORIGIN=1;RS=368793136;Pangolin=ENSG00000114480.13|-43:0.14|0:-0.07
chr3	81536933	526616	T	C	.	.	AF_ESP=8e-05;AF_EXAC=3e-05;ALLELEID=519890;CLNDN=Glycogen_storage_disease,_type_IV|Glycogen_storage_disease_IV,_classic_hepatic;CLNDISDB=MONDO:MONDO:0009292,MedGen:C0017923,OMIM:232500,Orphanet:ORPHA367,SNOMED_CT:11179002|MedGen:C1856301;CLNHGVS=NC_000003.12:g.81536933T>C;CLNREVSTAT=criteria_provided,_single_submitter;CLNSIG=Uncertain_significance;CLNVC=single_nucleotide_variant;CLNVCSO=SO:0001483;GENEINFO=GBE1:2632;MC=SO:0001583|missense_variant;ORIGIN=1;RS=370246900;Pangolin=ENSG00000114480.13|26:0.0|-22:-0.01
chr3	81537038	901210	C	A	.	.	ALLELEID=889713;CLNDN=Glycogen_storage_disease,_type_IV|Adult_polyglucosan_body_disease;CLNDISDB=MONDO:MONDO:0009292,MedGen:C0017923,OMIM:232500,Orphanet:ORPHA367,SNOMED_CT:11179002|MONDO:MONDO:0009897,MedGen:C1849722,OMIM:263570,Orphanet:ORPHA206583;CLNHGVS=NC_000003.12:g.81537038C>A;CLNREVSTAT=criteria_provided,_single_submitter;CLNSIG=Uncertain_significance;CLNVC=single_nucleotide_variant;CLNVCSO=SO:0001483;CLNVI=Illumina_Clinical_Services_Laboratory,Illumina:1357050;GENEINFO=GBE1:2632;MC=SO:0001583|missense_variant;ORIGIN=1;Pangolin=ENSG00000114480.13|-16:0.01|27:-0.0
chr3	81537058	989805	T	G	.	.	ALLELEID=977996;CLNDN=Glycogen_storage_disease,_type_IV;CLNDISDB=MONDO:MONDO:0009292,MedGen:C0017923,OMIM:232500,Orphanet:ORPHA367,SNOMED_CT:11179002;CLNHGVS=NC_000003.12:g.81537058T>G;CLNREVSTAT=no_assertion_criteria_provided;CLNSIG=Uncertain_significance;CLNVC=single_nucleotide_variant;CLNVCSO=SO:0001483;GENEINFO=GBE1:2632;MC=SO:0001819|synonymous_variant;ORIGIN=1;Pangolin=ENSG00000114480.13|-36:0.0|37:-0.01
chr3	81537059	640895	G	A	.	.	AF_EXAC=1e-05;ALLELEID=631793;CLNDN=Glycogen_storage_disease,_type_IV|Glycogen_storage_disease_IV,_classic_hepatic;CLNDISDB=MONDO:MONDO:0009292,MedGen:C0017923,OMIM:232500,Orphanet:ORPHA367,SNOMED_CT:11179002|MedGen:C1856301;CLNHGVS=NC_000003.12:g.81537059G>A;CLNREVSTAT=criteria_provided,_single_submitter;CLNSIG=Uncertain_significance;CLNVC=single_nucleotide_variant;CLNVCSO=SO:0001483;GENEINFO=GBE1:2632;MC=SO:0001583|missense_variant;ORIGIN=1;RS=777589783;Pangolin=ENSG00000114480.13|36:0.0|36:-0.0
chr3	81537067	581884	T	G	.	.	AF_TGP=0.0002;ALLELEID=559678;CLNDN=Glycogen_storage_disease,_type_IV|Glycogen_storage_disease_IV,_classic_hepatic;CLNDISDB=MONDO:MONDO:0009292,MedGen:C0017923,OMIM:232500,Orphanet:ORPHA367,SNOMED_CT:11179002|MedGen:C1856301;CLNHGVS=NC_000003.12:g.81537067T>G;CLNREVSTAT=criteria_provided,_single_submitter;CLNSIG=Uncertain_significance;CLNVC=single_nucleotide_variant;CLNVCSO=SO:0001483;GENEINFO=GBE1:2632;MC=SO:0001583|missense_variant;ORIGIN=1;RS=544404712;Pangolin=ENSG00000114480.13|28:0.0|28:-0.01
chr3	81577921	1036259	T	C	.	.	ALLELEID=1025495;CLNDN=Glycogen_storage_disease,_type_IV|Glycogen_storage_disease_IV,_classic_hepatic;CLNDISDB=MONDO:MONDO:0009292,MedGen:C0017923,OMIM:232500,Orphanet:ORPHA367,SNOMED_CT:11179002|MedGen:C1856301;CLNHGVS=NC_000003.12:g.81577921T>C;CLNREVSTAT=criteria_provided,_single_submitter;CLNSIG=Uncertain_significance;CLNVC=single_nucleotide_variant;CLNVCSO=SO:0001483;GENEINFO=GBE1:2632;MC=SO:0001627|intron_variant;ORIGIN=1;Pangolin=ENSG00000114480.13|0:0.0|4:-0.05
chr3	81577962	346788	C	T	.	.	AF_EXAC=8e-05;AF_TGP=0.0004;ALLELEID=291674;CLNDN=Glycogen_storage_disease,_type_IV|Adult_polyglucosan_body_disease;CLNDISDB=MONDO:MONDO:0009292,MedGen:C0017923,OMIM:232500,Orphanet:ORPHA367,SNOMED_CT:11179002|MONDO:MONDO:0009897,MedGen:C1849722,OMIM:263570,Orphanet:ORPHA206583;CLNHGVS=NC_000003.12:g.81577962C>T;CLNREVSTAT=criteria_provided,_single_submitter;CLNSIG=Uncertain_significance;CLNVC=single_nucleotide_variant;CLNVCSO=SO:0001483;CLNVI=Illumina_Clinical_Services_Laboratory,Illumina:681778;GENEINFO=GBE1:2632;MC=SO:0001819|synonymous_variant;ORIGIN=1;RS=140571802;Pangolin=ENSG00000114480.13|-37:0.0|46:-0.0
chr3	81577973	456517	G	C	.	.	ALLELEID=452788;CLNDN=Glycogen_storage_disease,_type_IV|Glycogen_storage_disease_IV,_classic_hepatic;CLNDISDB=MONDO:MONDO:0009292,MedGen:C0017923,OMIM:232500,Orphanet:ORPHA367,SNOMED_CT:11179002|MedGen:C1856301;CLNHGVS=NC_000003.12:g.81577973G>C;CLNREVSTAT=criteria_provided,_single_submitter;CLNSIG=Uncertain_significance;CLNVC=single_nucleotide_variant;CLNVCSO=SO:0001483;GENEINFO=GBE1:2632;MC=SO:0001583|missense_variant;ORIGIN=1;RS=137852888;Pangolin=ENSG00000114480.13|-31:0.0|35:-0.0
chr3	81578022	211070	A	G	.	.	AF_ESP=0.00156;AF_EXAC=0.00124;AF_TGP=0.001;ALLELEID=207091;CLNDN=Glycogen_storage_disease,_type_IV|Adult_polyglucosan_body_disease|Glycogen_storage_disease_IV,_classic_hepatic|not_specified;CLNDISDB=MONDO:MONDO:0009292,MedGen:C0017923,OMIM:232500,Orphanet:ORPHA367,SNOMED_CT:11179002|MONDO:MONDO:0009897,MedGen:C1849722,OMIM:263570,Orphanet:ORPHA206583|MedGen:C1856301|MedGen:CN169374;CLNHGVS=NC_000003.12:g.81578022A>G;CLNREVSTAT=criteria_provided,_conflicting_interpretations;CLNSIG=Conflicting_interpretations_of_pathogenicity;CLNSIGCONF=Likely_benign(2),Uncertain_significance(3);CLNVC=single_nucleotide_variant;CLNVCSO=SO:0001483;CLNVI=Illumina_Clinical_Services_Laboratory,Illumina:81204;GENEINFO=GBE1:2632;MC=SO:0001819|synonymous_variant;ORIGIN=1;RS=372821643;Pangolin=ENSG00000114480.13|-34:0.0|-14:-0.0
chr3	81578046	558871	C	T	.	.	ALLELEID=549556;CLNDN=not_provided;CLNDISDB=MedGen:CN517202;CLNHGVS=NC_000003.12:g.81578046C>T;CLNREVSTAT=no_assertion_criteria_provided;CLNSIG=Uncertain_significance;CLNVC=single_nucleotide_variant;CLNVCSO=SO:0001483;GENEINFO=GBE1:2632;MC=SO:0001583|missense_variant;ORIGIN=0;RS=1475508518;Pangolin=ENSG00000114480.13|50:0.01|-38:-0.0
chr3	81578051	548007	C	T	.	.	AF_ESP=0.00041;AF_EXAC=0.00086;ALLELEID=538363;CLNDN=Glycogen_storage_disease,_type_IV|Adult_polyglucosan_body_disease|Glycogen_storage_disease_IV,_classic_hepatic|not_provided;CLNDISDB=MONDO:MONDO:0009292,MedGen:C0017923,OMIM:232500,Orphanet:ORPHA367,SNOMED_CT:11179002|MONDO:MONDO:0009897,MedGen:C1849722,OMIM:263570,Orphanet:ORPHA206583|MedGen:C1856301|MedGen:CN517202;CLNHGVS=NC_000003.12:g.81578051C>T;CLNREVSTAT=criteria_provided,_multiple_submitters,_no_conflicts;CLNSIG=Uncertain_significance;CLNVC=single_nucleotide_variant;CLNVCSO=SO:0001483;CLNVI=Illumina_Clinical_Services_Laboratory,Illumina:716320;GENEINFO=GBE1:2632;MC=SO:0001583|missense_variant;ORIGIN=17;RS=201758548;Pangolin=ENSG00000114480.13|-43:0.01|45:-0.0
chr3	81578072	950610	C	T	.	.	ALLELEID=923357;CLNDN=Glycogen_storage_disease,_type_IV|Glycogen_storage_disease_IV,_classic_hepatic;CLNDISDB=MONDO:MONDO:0009292,MedGen:C0017923,OMIM:232500,Orphanet:ORPHA367,SNOMED_CT:11179002|MedGen:C1856301;CLNHGVS=NC_000003.12:g.81578072C>T;CLNREVSTAT=criteria_provided,_single_submitter;CLNSIG=Uncertain_significance;CLNVC=single_nucleotide_variant;CLNVCSO=SO:0001483;GENEINFO=GBE1:2632;MC=SO:0001583|missense_variant;ORIGIN=1;Pangolin=ENSG00000114480.13|24:0.0|24:-0.0
chr3	81578083	235808	T	C	.	.	AF_EXAC=1e-05;ALLELEID=237467;CLNDN=not_provided;CLNDISDB=MedGen:CN517202;CLNHGVS=NC_000003.12:g.81578083T>C;CLNREVSTAT=criteria_provided,_single_submitter;CLNSIG=Uncertain_significance;CLNVC=single_nucleotide_variant;CLNVCSO=SO:0001483;GENEINFO=GBE1:2632;MC=SO:0001583|missense_variant;ORIGIN=1;RS=747404758;Pangolin=ENSG00000114480.13|13:0.01|13:-0.0
chr3	81578089	901759	A	G	.	.	ALLELEID=889714;CLNDN=Glycogen_storage_disease,_type_IV|Adult_polyglucosan_body_disease;CLNDISDB=MONDO:MONDO:0009292,MedGen:C0017923,OMIM:232500,Orphanet:ORPHA367,SNOMED_CT:11179002|MONDO:MONDO:0009897,MedGen:C1849722,OMIM:263570,Orphanet:ORPHA206583;CLNHGVS=NC_000003.12:g.81578089A>G;CLNREVSTAT=criteria_provided,_single_submitter;CLNSIG=Uncertain_significance;CLNVC=single_nucleotide_variant;CLNVCSO=SO:0001483;CLNVI=Illumina_Clinical_Services_Laboratory,Illumina:905859;GENEINFO=GBE1:2632;MC=SO:0001583|missense_variant;ORIGIN=1;Pangolin=ENSG00000114480.13|7:0.0|7:-0.0
chr3	81581167	598565	G	C	.	.	AF_EXAC=1e-05;ALLELEID=589626;CLNDN=not_provided;CLNDISDB=MedGen:CN517202;CLNHGVS=NC_000003.12:g.81581167G>C;CLNREVSTAT=criteria_provided,_single_submitter;CLNSIG=Uncertain_significance;CLNVC=single_nucleotide_variant;CLNVCSO=SO:0001483;GENEINFO=GBE1:2632;MC=SO:0001583|missense_variant;ORIGIN=1;RS=758786811;Pangolin=ENSG00000114480.13|36:0.0|-2:-0.02
chr3	81581205	346789	T	C	.	.	AF_EXAC=0.00015;ALLELEID=291675;CLNDN=Glycogen_storage_disease,_type_IV|Adult_polyglucosan_body_disease|Glycogen_storage_disease_IV,_classic_hepatic;CLNDISDB=MONDO:MONDO:0009292,MedGen:C0017923,OMIM:232500,Orphanet:ORPHA367,SNOMED_CT:11179002|MONDO:MONDO:0009897,MedGen:C1849722,OMIM:263570,Orphanet:ORPHA206583|MedGen:C1856301;CLNHGVS=NC_000003.12:g.81581205T>C;CLNREVSTAT=criteria_provided,_conflicting_interpretations;CLNSIG=Conflicting_interpretations_of_pathogenicity;CLNSIGCONF=Likely_benign(1),Uncertain_significance(2);CLNVC=single_nucleotide_variant;CLNVCSO=SO:0001483;CLNVI=Illumina_Clinical_Services_Laboratory,Illumina:281992;GENEINFO=GBE1:2632;MC=SO:0001583|missense_variant;ORIGIN=1;RS=760661724;Pangolin=ENSG00000114480.13|5:0.0|-40:-0.01
chr3	81581209	967587	G	T	.	.	ALLELEID=953592;CLNDN=Glycogen_storage_disease,_type_IV|Glycogen_storage_disease_IV,_classic_hepatic;CLNDISDB=MONDO:MONDO:0009292,MedGen:C0017923,OMIM:232500,Orphanet:ORPHA367,SNOMED_CT:11179002|MedGen:C1856301;CLNHGVS=NC_000003.12:g.81581209G>T;CLNREVSTAT=criteria_provided,_single_submitter;CLNSIG=Uncertain_significance;CLNVC=single_nucleotide_variant;CLNVCSO=SO:0001483;GENEINFO=GBE1:2632;MC=SO:0001583|missense_variant;ORIGIN=1;Pangolin=ENSG00000114480.13|-6:0.0|-44:-0.02
chr3	81581219	346790	G	A	.	.	AF_EXAC=0.00014;ALLELEID=293020;CLNDN=Glycogen_storage_disease,_type_IV|Adult_polyglucosan_body_disease|Glycogen_storage_disease_IV,_classic_hepatic;CLNDISDB=MONDO:MONDO:0009292,MedGen:C0017923,OMIM:232500,Orphanet:ORPHA367,SNOMED_CT:11179002|MONDO:MONDO:0009897,MedGen:C1849722,OMIM:263570,Orphanet:ORPHA206583|MedGen:C1856301;CLNHGVS=NC_000003.12:g.81581219G>A;CLNREVSTAT=criteria_provided,_conflicting_interpretations;CLNSIG=Conflicting_interpretations_of_pathogenicity;CLNSIGCONF=Likely_benign(1),Uncertain_significance(2);CLNVC=single_nucleotide_variant;CLNVCSO=SO:0001483;CLNVI=Illumina_Clinical_Services_Laboratory,Illumina:454020;GENEINFO=GBE1:2632;MC=SO:0001819|synonymous_variant;ORIGIN=1;RS=563241317;Pangolin=ENSG00000114480.13|-9:0.0|-16:-0.0
chr3	81581236	962436	C	T	.	.	ALLELEID=943704;CLNDN=Glycogen_storage_disease,_type_IV|Glycogen_storage_disease_IV,_classic_hepatic;CLNDISDB=MONDO:MONDO:0009292,MedGen:C0017923,OMIM:232500,Orphanet:ORPHA367,SNOMED_CT:11179002|MedGen:C1856301;CLNHGVS=NC_000003.12:g.81581236C>T;CLNREVSTAT=criteria_provided,_single_submitter;CLNSIG=Uncertain_significance;CLNVC=single_nucleotide_variant;CLNVCSO=SO:0001483;GENEINFO=GBE1:2632;MC=SO:0001583|missense_variant;ORIGIN=1;Pangolin=ENSG00000114480.13|39:0.01|39:-0.02
chr3	81581240	809510	C	A	.	.	ALLELEID=795473;CLNDN=not_provided;CLNDISDB=MedGen:CN517202;CLNHGVS=NC_000003.12:g.81581240C>A;CLNREVSTAT=criteria_provided,_single_submitter;CLNSIG=Uncertain_significance;CLNVC=single_nucleotide_variant;CLNVCSO=SO:0001483;GENEINFO=GBE1:2632;MC=SO:0001583|missense_variant;ORIGIN=1;RS=1160545323;Pangolin=ENSG00000114480.13|35:0.0|35:-0.0
chr3	81586105	933561	T	C	.	.	ALLELEID=932086;CLNDN=Glycogen_storage_disease,_type_IV|Glycogen_storage_disease_IV,_classic_hepatic;CLNDISDB=MONDO:MONDO:0009292,MedGen:C0017923,OMIM:232500,Orphanet:ORPHA367,SNOMED_CT:11179002|MedGen:C1856301;CLNHGVS=NC_000003.12:g.81586105T>C;CLNREVSTAT=criteria_provided,_single_submitter;CLNSIG=Uncertain_significance;CLNVC=single_nucleotide_variant;CLNVCSO=SO:0001483;GENEINFO=GBE1:2632;MC=SO:0001583|missense_variant;ORIGIN=1;Pangolin=ENSG00000114480.13|1:0.82|-13:-0.62
chr3	81586141	547847	C	G	.	.	ALLELEID=538364;CLNDN=Glycogen_storage_disease,_type_IV|Adult_polyglucosan_body_disease;CLNDISDB=MONDO:MONDO:0009292,MedGen:C0017923,OMIM:232500,Orphanet:ORPHA367,SNOMED_CT:11179002|MONDO:MONDO:0009897,MedGen:C1849722,OMIM:263570,Orphanet:ORPHA206583;CLNHGVS=NC_000003.12:g.81586141C>G;CLNREVSTAT=criteria_provided,_single_submitter;CLNSIG=Uncertain_significance;CLNVC=single_nucleotide_variant;CLNVCSO=SO:0001483;GENEINFO=GBE1:2632;MC=SO:0001583|missense_variant;ORIGIN=16;RS=745594101;Pangolin=ENSG00000114480.13|49:0.06|3:-0.0
chr3	81586144	640979	C	G	.	.	AF_EXAC=4e-05;ALLELEID=631794;CLNDN=Glycogen_storage_disease,_type_IV|Glycogen_storage_disease_IV,_classic_hepatic;CLNDISDB=MONDO:MONDO:0009292,MedGen:C0017923,OMIM:232500,Orphanet:ORPHA367,SNOMED_CT:11179002|MedGen:C1856301;CLNHGVS=NC_000003.12:g.81586144C>G;CLNREVSTAT=criteria_provided,_single_submitter;CLNSIG=Uncertain_significance;CLNVC=single_nucleotide_variant;CLNVCSO=SO:0001483;GENEINFO=GBE1:2632;MC=SO:0001583|missense_variant;ORIGIN=1;RS=756129254;Pangolin=ENSG00000114480.13|46:0.06|-39:-0.0
chr3	81586205	346791	G	A	.	.	AF_ESP=0.00051;AF_EXAC=0.00018;AF_TGP=0.0002;ALLELEID=296329;CLNDN=Glycogen_storage_disease,_type_IV|Adult_polyglucosan_body_disease|not_specified;CLNDISDB=MONDO:MONDO:0009292,MedGen:C0017923,OMIM:232500,Orphanet:ORPHA367,SNOMED_CT:11179002|MONDO:MONDO:0009897,MedGen:C1849722,OMIM:263570,Orphanet:ORPHA206583|MedGen:CN169374;CLNHGVS=NC_000003.12:g.81586205G>A;CLNREVSTAT=criteria_provided,_conflicting_interpretations;CLNSIG=Conflicting_interpretations_of_pathogenicity;CLNSIGCONF=Likely_benign(1),Uncertain_significance(2);CLNVC=single_nucleotide_variant;CLNVCSO=SO:0001483;CLNVI=Illumina_Clinical_Services_Laboratory,Illumina:716666;GENEINFO=GBE1:2632;MC=SO:0001627|intron_variant;ORIGIN=1;RS=376809475;Pangolin=ENSG00000114480.13|-15:0.07|-34:-0.0
chr3	81591051	493365	T	C	.	.	AF_EXAC=2e-05;ALLELEID=486328;CLNDN=not_provided;CLNDISDB=MedGen:CN517202;CLNHGVS=NC_000003.12:g.81591051T>C;CLNREVSTAT=criteria_provided,_single_submitter;CLNSIG=Uncertain_significance;CLNVC=single_nucleotide_variant;CLNVCSO=SO:0001483;GENEINFO=GBE1:2632;MC=SO:0001583|missense_variant;ORIGIN=1;RS=760095778;Pangolin=ENSG00000114480.13|-14:0.01|46:-0.0
chr3	81591057	989806	C	T	.	.	ALLELEID=977997;CLNDN=Glycogen_storage_disease,_type_IV;CLNDISDB=MONDO:MONDO:0009292,MedGen:C0017923,OMIM:232500,Orphanet:ORPHA367,SNOMED_CT:11179002;CLNHGVS=NC_000003.12:g.81591057C>T;CLNREVSTAT=no_assertion_criteria_provided;CLNSIG=Uncertain_significance;CLNVC=single_nucleotide_variant;CLNVCSO=SO:0001483;GENEINFO=GBE1:2632;MC=SO:0001583|missense_variant;ORIGIN=1;Pangolin=ENSG00000114480.13|40:0.0|-20:-0.03
chr3	81591060	989807	G	A	.	.	ALLELEID=977998;CLNDN=Glycogen_storage_disease,_type_IV;CLNDISDB=MONDO:MONDO:0009292,MedGen:C0017923,OMIM:232500,Orphanet:ORPHA367,SNOMED_CT:11179002;CLNHGVS=NC_000003.12:g.81591060G>A;CLNREVSTAT=no_assertion_criteria_provided;CLNSIG=Uncertain_significance;CLNVC=single_nucleotide_variant;CLNVCSO=SO:0001483;GENEINFO=GBE1:2632;MC=SO:0001583|missense_variant;ORIGIN=1;Pangolin=ENSG00000114480.13|-21:0.0|-23:-0.01
chr3	81591069	989808	T	C	.	.	ALLELEID=977999;CLNDN=Glycogen_storage_disease,_type_IV;CLNDISDB=MONDO:MONDO:0009292,MedGen:C0017923,OMIM:232500,Orphanet:ORPHA367,SNOMED_CT:11179002;CLNHGVS=NC_000003.12:g.81591069T>C;CLNREVSTAT=no_assertion_criteria_provided;CLNSIG=Uncertain_significance;CLNVC=single_nucleotide_variant;CLNVCSO=SO:0001483;GENEINFO=GBE1:2632;MC=SO:0001583|missense_variant;ORIGIN=1;Pangolin=ENSG00000114480.13|-32:0.02|28:-0.0
chr3	81591139	444613	A	C	.	.	AF_ESP=0.00117;AF_EXAC=0.00147;AF_TGP=0.0024;ALLELEID=438253;CLNDN=Glycogen_storage_disease,_type_IV|Adult_polyglucosan_body_disease|Glycogen_storage_disease_IV,_classic_hepatic|not_provided;CLNDISDB=MONDO:MONDO:0009292,MedGen:C0017923,OMIM:232500,Orphanet:ORPHA367,SNOMED_CT:11179002|MONDO:MONDO:0009897,MedGen:C1849722,OMIM:263570,Orphanet:ORPHA206583|MedGen:C1856301|MedGen:CN517202;CLNHGVS=NC_000003.12:g.81591139A>C;CLNREVSTAT=criteria_provided,_conflicting_interpretations;CLNSIG=Conflicting_interpretations_of_pathogenicity;CLNSIGCONF=Benign(3),Likely_benign(1),Uncertain_significance(2);CLNVC=single_nucleotide_variant;CLNVCSO=SO:0001483;CLNVI=Illumina_Clinical_Services_Laboratory,Illumina:162165;GENEINFO=GBE1:2632;MC=SO:0001583|missense_variant;ORIGIN=1;RS=36099971;Pangolin=ENSG00000114480.13|19:0.0|25:-0.02
chr3	81591152	1049732	G	A	.	.	ALLELEID=1037427;CLNDN=not_provided;CLNDISDB=MedGen:CN517202;CLNHGVS=NC_000003.12:g.81591152G>A;CLNREVSTAT=no_assertion_criteria_provided;CLNSIG=Uncertain_significance;CLNVC=single_nucleotide_variant;CLNVCSO=SO:0001483;GENEINFO=GBE1:2632;MC=SO:0001583|missense_variant;ORIGIN=0;Pangolin=ENSG00000114480.13|6:0.0|12:-0.01
chr3	81593903	558873	C	T	.	.	ALLELEID=549558;CLNDN=not_provided;CLNDISDB=MedGen:CN517202;CLNHGVS=NC_000003.12:g.81593903C>T;CLNREVSTAT=no_assertion_criteria_provided;CLNSIG=Uncertain_significance;CLNVC=single_nucleotide_variant;CLNVCSO=SO:0001483;GENEINFO=GBE1:2632;MC=SO:0001627|intron_variant;ORIGIN=0;RS=1553684520;Pangolin=ENSG00000114480.13|9:0.25|5:-0.78
chr3	81593946	902665	T	C	.	.	ALLELEID=889715;CLNDN=Glycogen_storage_disease,_type_IV|Adult_polyglucosan_body_disease;CLNDISDB=MONDO:MONDO:0009292,MedGen:C0017923,OMIM:232500,Orphanet:ORPHA367,SNOMED_CT:11179002|MONDO:MONDO:0009897,MedGen:C1849722,OMIM:263570,Orphanet:ORPHA206583;CLNHGVS=NC_000003.12:g.81593946T>C;CLNREVSTAT=criteria_provided,_single_submitter;CLNSIG=Uncertain_significance;CLNVC=single_nucleotide_variant;CLNVCSO=SO:0001483;CLNVI=Illumina_Clinical_Services_Laboratory,Illumina:741017;GENEINFO=GBE1:2632;MC=SO:0001583|missense_variant;ORIGIN=1;Pangolin=ENSG00000114480.13|-38:0.0|-38:-0.0
chr3	81594018	900115	T	C	.	.	ALLELEID=889716;CLNDN=Glycogen_storage_disease,_type_IV|Adult_polyglucosan_body_disease;CLNDISDB=MONDO:MONDO:0009292,MedGen:C0017923,OMIM:232500,Orphanet:ORPHA367,SNOMED_CT:11179002|MONDO:MONDO:0009897,MedGen:C1849722,OMIM:263570,Orphanet:ORPHA206583;CLNHGVS=NC_000003.12:g.81594018T>C;CLNREVSTAT=criteria_provided,_single_submitter;CLNSIG=Uncertain_significance;CLNVC=single_nucleotide_variant;CLNVCSO=SO:0001483;CLNVI=Illumina_Clinical_Services_Laboratory,Illumina:1640593;GENEINFO=GBE1:2632;MC=SO:0001583|missense_variant;ORIGIN=1;Pangolin=ENSG00000114480.13|5:0.0|5:-0.0
chr3	81642787	371439	T	C	.	.	AF_TGP=0.0002;ALLELEID=357325;CLNDN=Glycogen_storage_disease,_type_IV|Adult_polyglucosan_body_disease|Glycogen_storage_disease_IV,_classic_hepatic|not_specified|not_provided;CLNDISDB=MONDO:MONDO:0009292,MedGen:C0017923,OMIM:232500,Orphanet:ORPHA367,SNOMED_CT:11179002|MONDO:MONDO:0009897,MedGen:C1849722,OMIM:263570,Orphanet:ORPHA206583|MedGen:C1856301|MedGen:CN169374|MedGen:CN517202;CLNHGVS=NC_000003.12:g.81642787T>C;CLNREVSTAT=criteria_provided,_conflicting_interpretations;CLNSIG=Conflicting_interpretations_of_pathogenicity;CLNSIGCONF=Likely_pathogenic(3),Uncertain_significance(4);CLNVC=single_nucleotide_variant;CLNVCSO=SO:0001483;CLNVI=Illumina_Clinical_Services_Laboratory,Illumina:98416;GENEINFO=GBE1:2632;MC=SO:0001583|missense_variant;ORIGIN=1;RS=80338671;Pangolin=ENSG00000114480.13|-10:0.0|-6:-0.01
chr3	81642804	756651	A	G	.	.	AF_EXAC=2e-05;AF_TGP=0.0002;ALLELEID=764176;CLNDN=Glycogen_storage_disease,_type_IV|Adult_polyglucosan_body_disease|Glycogen_storage_disease_IV,_classic_hepatic;CLNDISDB=MONDO:MONDO:0009292,MedGen:C0017923,OMIM:232500,Orphanet:ORPHA367,SNOMED_CT:11179002|MONDO:MONDO:0009897,MedGen:C1849722,OMIM:263570,Orphanet:ORPHA206583|MedGen:C1856301;CLNHGVS=NC_000003.12:g.81642804A>G;CLNREVSTAT=criteria_provided,_conflicting_interpretations;CLNSIG=Conflicting_interpretations_of_pathogenicity;CLNSIGCONF=Likely_benign(1),Uncertain_significance(2);CLNVC=single_nucleotide_variant;CLNVCSO=SO:0001483;CLNVI=Illumina_Clinical_Services_Laboratory,Illumina:637268;GENEINFO=GBE1:2632;MC=SO:0001819|synonymous_variant;ORIGIN=1;RS=555689284;Pangolin=ENSG00000114480.13|-27:0.0|-23:-0.02
chr3	81642807	632421	C	T	.	.	ALLELEID=620137;CLNDN=GBE1-Related_Disorders;CLNDISDB=MedGen:CN239402;CLNHGVS=NC_000003.12:g.81642807C>T;CLNREVSTAT=criteria_provided,_single_submitter;CLNSIG=Uncertain_significance;CLNVC=single_nucleotide_variant;CLNVCSO=SO:0001483;CLNVI=Illumina_Clinical_Services_Laboratory,Illumina:934806;GENEINFO=GBE1:2632;MC=SO:0001587|nonsense;ORIGIN=1;RS=1559673456;Pangolin=ENSG00000114480.13|-30:0.0|-26:-0.05
chr3	81642867	989809	C	T	.	.	ALLELEID=978000;CLNDN=Glycogen_storage_disease,_type_IV;CLNDISDB=MONDO:MONDO:0009292,MedGen:C0017923,OMIM:232500,Orphanet:ORPHA367,SNOMED_CT:11179002;CLNHGVS=NC_000003.12:g.81642867C>T;CLNREVSTAT=no_assertion_criteria_provided;CLNSIG=Uncertain_significance;CLNVC=single_nucleotide_variant;CLNVCSO=SO:0001483;GENEINFO=GBE1:2632;MC=SO:0001583|missense_variant;ORIGIN=1;Pangolin=ENSG00000114480.13|-42:0.0|-14:-0.0
chr3	81642868	660636	A	G	.	.	ALLELEID=631795;CLNDN=Glycogen_storage_disease,_type_IV|Glycogen_storage_disease_IV,_classic_hepatic;CLNDISDB=MONDO:MONDO:0009292,MedGen:C0017923,OMIM:232500,Orphanet:ORPHA367,SNOMED_CT:11179002|MedGen:C1856301;CLNHGVS=NC_000003.12:g.81642868A>G;CLNREVSTAT=criteria_provided,_single_submitter;CLNSIG=Uncertain_significance;CLNVC=single_nucleotide_variant;CLNVCSO=SO:0001483;GENEINFO=GBE1:2632;MC=SO:0001583|missense_variant;ORIGIN=1;RS=1189654498;Pangolin=ENSG00000114480.13|12:0.0|-15:-0.0
chr3	81642988	437422	C	T	.	.	AF_ESP=8e-05;AF_EXAC=4e-05;ALLELEID=430978;CLNDN=Glycogen_storage_disease,_type_IV|Adult_polyglucosan_body_disease;CLNDISDB=MONDO:MONDO:0009292,MedGen:C0017923,OMIM:232500,Orphanet:ORPHA367,SNOMED_CT:11179002|MONDO:MONDO:0009897,MedGen:C1849722,OMIM:263570,Orphanet:ORPHA206583;CLNHGVS=NC_000003.12:g.81642988C>T;CLNREVSTAT=criteria_provided,_conflicting_interpretations;CLNSIG=Conflicting_interpretations_of_pathogenicity;CLNSIGCONF=Pathogenic(1),Uncertain_significance(1);CLNVC=single_nucleotide_variant;CLNVCSO=SO:0001483;CLNVI=Center_of_Genomic_medicine,_Geneva,University_Hospital_of_Geneva:8_May_2017;GENEINFO=GBE1:2632;MC=SO:0001583|missense_variant;ORIGIN=8;RS=369574719;Pangolin=ENSG00000114480.13|2:0.0|2:-0.02
chr3	81642990	567213	G	C	.	.	ALLELEID=559680;CLNDN=Glycogen_storage_disease,_type_IV|Glycogen_storage_disease_IV,_classic_hepatic;CLNDISDB=MONDO:MONDO:0009292,MedGen:C0017923,OMIM:232500,Orphanet:ORPHA367,SNOMED_CT:11179002|MedGen:C1856301;CLNHGVS=NC_000003.12:g.81642990G>C;CLNREVSTAT=criteria_provided,_single_submitter;CLNSIG=Uncertain_significance;CLNVC=single_nucleotide_variant;CLNVCSO=SO:0001483;GENEINFO=GBE1:2632;MC=SO:0001583|missense_variant;ORIGIN=1;RS=1559673607;Pangolin=ENSG00000114480.13|0:0.02|0:-0.01
chr3	81646398	816853	G	C	.	.	ALLELEID=805001;CLNDN=Glycogen_storage_disease,_type_IV;CLNDISDB=MONDO:MONDO:0009292,MedGen:C0017923,OMIM:232500,Orphanet:ORPHA367,SNOMED_CT:11179002;CLNHGVS=NC_000003.12:g.81646398G>C;CLNREVSTAT=no_assertion_criteria_provided;CLNSIG=Uncertain_significance;CLNVC=single_nucleotide_variant;CLNVCSO=SO:0001483;GENEINFO=GBE1:2632;MC=SO:0001583|missense_variant;ORIGIN=4;RS=1576183525;Pangolin=ENSG00000114480.13|1:0.0|-6:-0.17
chr3	81646414	374517	T	C	.	.	AF_EXAC=2e-05;ALLELEID=361403;CLNDN=Glycogen_storage_disease,_type_IV|Adult_polyglucosan_body_disease|Glycogen_storage_disease_IV,_classic_hepatic|not_provided;CLNDISDB=MONDO:MONDO:0009292,MedGen:C0017923,OMIM:232500,Orphanet:ORPHA367,SNOMED_CT:11179002|MONDO:MONDO:0009897,MedGen:C1849722,OMIM:263570,Orphanet:ORPHA206583|MedGen:C1856301|MedGen:CN517202;CLNHGVS=NC_000003.12:g.81646414T>C;CLNREVSTAT=criteria_provided,_conflicting_interpretations;CLNSIG=Conflicting_interpretations_of_pathogenicity;CLNSIGCONF=Likely_pathogenic(1),Uncertain_significance(3);CLNVC=single_nucleotide_variant;CLNVCSO=SO:0001483;CLNVI=Illumina_Clinical_Services_Laboratory,Illumina:621582;GENEINFO=GBE1:2632;MC=SO:0001583|missense_variant;ORIGIN=1;RS=770427750;Pangolin=ENSG00000114480.13|-22:0.06|-16:-0.0
chr3	81646453	346793	T	C	.	.	AF_EXAC=2e-05;ALLELEID=296336;CLNDN=Glycogen_storage_disease,_type_IV|Adult_polyglucosan_body_disease;CLNDISDB=MONDO:MONDO:0009292,MedGen:C0017923,OMIM:232500,Orphanet:ORPHA367,SNOMED_CT:11179002|MONDO:MONDO:0009897,MedGen:C1849722,OMIM:263570,Orphanet:ORPHA206583;CLNHGVS=NC_000003.12:g.81646453T>C;CLNREVSTAT=criteria_provided,_conflicting_interpretations;CLNSIG=Conflicting_interpretations_of_pathogenicity;CLNSIGCONF=Likely_pathogenic(1),Uncertain_significance(2);CLNVC=single_nucleotide_variant;CLNVCSO=SO:0001483;CLNVI=Illumina_Clinical_Services_Laboratory,Illumina:816297;GENEINFO=GBE1:2632;MC=SO:0001583|missense_variant;ORIGIN=17;RS=747155575;Pangolin=ENSG00000114480.13|29:0.08|-23:-0.0
chr3	81646456	1054932	T	C	.	.	ALLELEID=1042455;CLNDN=Glycogen_storage_disease,_type_IV|Glycogen_storage_disease_IV,_classic_hepatic;CLNDISDB=MONDO:MONDO:0009292,MedGen:C0017923,OMIM:232500,Orphanet:ORPHA367,SNOMED_CT:11179002|MedGen:C1856301;CLNHGVS=NC_000003.12:g.81646456T>C;CLNREVSTAT=criteria_provided,_single_submitter;CLNSIG=Uncertain_significance;CLNVC=single_nucleotide_variant;CLNVCSO=SO:0001483;GENEINFO=GBE1:2632;MC=SO:0001583|missense_variant;ORIGIN=1;Pangolin=ENSG00000114480.13|26:0.0|48:-0.02
chr3	81646488	901280	T	C	.	.	ALLELEID=891707;CLNDN=Glycogen_storage_disease,_type_IV|Adult_polyglucosan_body_disease;CLNDISDB=MONDO:MONDO:0009292,MedGen:C0017923,OMIM:232500,Orphanet:ORPHA367,SNOMED_CT:11179002|MONDO:MONDO:0009897,MedGen:C1849722,OMIM:263570,Orphanet:ORPHA206583;CLNHGVS=NC_000003.12:g.81646488T>C;CLNREVSTAT=criteria_provided,_single_submitter;CLNSIG=Uncertain_significance;CLNVC=single_nucleotide_variant;CLNVCSO=SO:0001483;CLNVI=Illumina_Clinical_Services_Laboratory,Illumina:793885;GENEINFO=GBE1:2632;MC=SO:0001627|intron_variant;ORIGIN=1;Pangolin=ENSG00000114480.13|16:0.14|-6:-0.06
chr3	81648882	901828	T	C	.	.	ALLELEID=889717;CLNDN=Glycogen_storage_disease,_type_IV|Adult_polyglucosan_body_disease;CLNDISDB=MONDO:MONDO:0009292,MedGen:C0017923,OMIM:232500,Orphanet:ORPHA367,SNOMED_CT:11179002|MONDO:MONDO:0009897,MedGen:C1849722,OMIM:263570,Orphanet:ORPHA206583;CLNHGVS=NC_000003.12:g.81648882T>C;CLNREVSTAT=criteria_provided,_single_submitter;CLNSIG=Uncertain_significance;CLNVC=single_nucleotide_variant;CLNVCSO=SO:0001483;CLNVI=Illumina_Clinical_Services_Laboratory,Illumina:946715;GENEINFO=GBE1:2632;MC=SO:0001583|missense_variant;ORIGIN=1;Pangolin=ENSG00000114480.13|-1:0.0|-26:-0.0
chr3	81648900	346794	T	C	.	.	ALLELEID=291676;CLNDN=Glycogen_storage_disease,_type_IV|Adult_polyglucosan_body_disease;CLNDISDB=MONDO:MONDO:0009292,MedGen:C0017923,OMIM:232500,Orphanet:ORPHA367,SNOMED_CT:11179002|MONDO:MONDO:0009897,MedGen:C1849722,OMIM:263570,Orphanet:ORPHA206583;CLNHGVS=NC_000003.12:g.81648900T>C;CLNREVSTAT=criteria_provided,_single_submitter;CLNSIG=Uncertain_significance;CLNVC=single_nucleotide_variant;CLNVCSO=SO:0001483;CLNVI=Illumina_Clinical_Services_Laboratory,Illumina:504476;GENEINFO=GBE1:2632;MC=SO:0001583|missense_variant;ORIGIN=1;RS=886058901;Pangolin=ENSG00000114480.13|15:0.0|-44:-0.0
chr3	81648937	1061386	C	A	.	.	ALLELEID=1042456;CLNDN=Glycogen_storage_disease,_type_IV|Glycogen_storage_disease_IV,_classic_hepatic;CLNDISDB=MONDO:MONDO:0009292,MedGen:C0017923,OMIM:232500,Orphanet:ORPHA367,SNOMED_CT:11179002|MedGen:C1856301;CLNHGVS=NC_000003.12:g.81648937C>A;CLNREVSTAT=criteria_provided,_single_submitter;CLNSIG=Uncertain_significance;CLNVC=single_nucleotide_variant;CLNVCSO=SO:0001483;GENEINFO=GBE1:2632;MC=SO:0001583|missense_variant;ORIGIN=1;Pangolin=ENSG00000114480.13|-22:0.0|1:-0.0
chr3	81648997	902732	G	A	.	.	ALLELEID=891708;CLNDN=Glycogen_storage_disease,_type_IV|Adult_polyglucosan_body_disease;CLNDISDB=MONDO:MONDO:0009292,MedGen:C0017923,OMIM:232500,Orphanet:ORPHA367,SNOMED_CT:11179002|MONDO:MONDO:0009897,MedGen:C1849722,OMIM:263570,Orphanet:ORPHA206583;CLNHGVS=NC_000003.12:g.81648997G>A;CLNREVSTAT=criteria_provided,_single_submitter;CLNSIG=Uncertain_significance;CLNVC=single_nucleotide_variant;CLNVCSO=SO:0001483;CLNVI=Illumina_Clinical_Services_Laboratory,Illumina:900568;GENEINFO=GBE1:2632;MC=SO:0001627|intron_variant;ORIGIN=1;Pangolin=ENSG00000114480.13|-6:0.01|13:-0.0
chr3	81649795	632422	C	A	.	.	AF_EXAC=8e-05;ALLELEID=620768;CLNDN=Glycogen_storage_disease,_type_IV|GBE1-Related_Disorders;CLNDISDB=MONDO:MONDO:0009292,MedGen:C0017923,OMIM:232500,Orphanet:ORPHA367,SNOMED_CT:11179002|MedGen:CN239402;CLNHGVS=NC_000003.12:g.81649795C>A;CLNREVSTAT=criteria_provided,_conflicting_interpretations;CLNSIG=Conflicting_interpretations_of_pathogenicity;CLNSIGCONF=Pathogenic(1),Uncertain_significance(1);CLNVC=single_nucleotide_variant;CLNVCSO=SO:0001483;CLNVI=Illumina_Clinical_Services_Laboratory,Illumina:614084;GENEINFO=GBE1:2632;MC=SO:0001575|splice_donor_variant;ORIGIN=17;RS=759707498;Pangolin=ENSG00000114480.13|2:0.52|1:-0.99
chr3	81649885	989810	G	A	.	.	ALLELEID=978001;CLNDN=Glycogen_storage_disease,_type_IV;CLNDISDB=MONDO:MONDO:0009292,MedGen:C0017923,OMIM:232500,Orphanet:ORPHA367,SNOMED_CT:11179002;CLNHGVS=NC_000003.12:g.81649885G>A;CLNREVSTAT=no_assertion_criteria_provided;CLNSIG=Uncertain_significance;CLNVC=single_nucleotide_variant;CLNVCSO=SO:0001483;GENEINFO=GBE1:2632;MC=SO:0001583|missense_variant;ORIGIN=1;Pangolin=ENSG00000114480.13|-21:0.0|32:-0.04
chr3	81670833	989811	A	C	.	.	ALLELEID=978002;CLNDN=Glycogen_storage_disease,_type_IV;CLNDISDB=MONDO:MONDO:0009292,MedGen:C0017923,OMIM:232500,Orphanet:ORPHA367,SNOMED_CT:11179002;CLNHGVS=NC_000003.12:g.81670833A>C;CLNREVSTAT=no_assertion_criteria_provided;CLNSIG=Uncertain_significance;CLNVC=single_nucleotide_variant;CLNVCSO=SO:0001483;GENEINFO=GBE1:2632;MC=SO:0001627|intron_variant;ORIGIN=1;Pangolin=ENSG00000114480.13|5:0.01|5:-0.01
chr3	81670862	346795	G	A	.	.	AF_ESP=0.00304;AF_EXAC=0.0049;AF_TGP=0.0018;ALLELEID=296338;CLNDN=Glycogen_storage_disease,_type_IV|Adult_polyglucosan_body_disease|Glycogen_storage_disease_IV,_classic_hepatic|not_specified|not_provided;CLNDISDB=MONDO:MONDO:0009292,MedGen:C0017923,OMIM:232500,Orphanet:ORPHA367,SNOMED_CT:11179002|MONDO:MONDO:0009897,MedGen:C1849722,OMIM:263570,Orphanet:ORPHA206583|MedGen:C1856301|MedGen:CN169374|MedGen:CN517202;CLNHGVS=NC_000003.12:g.81670862G>A;CLNREVSTAT=criteria_provided,_conflicting_interpretations;CLNSIG=Conflicting_interpretations_of_pathogenicity;CLNSIGCONF=Benign(1),Likely_benign(4),Uncertain_significance(1);CLNVC=single_nucleotide_variant;CLNVCSO=SO:0001483;CLNVI=Illumina_Clinical_Services_Laboratory,Illumina:113615;GENEINFO=GBE1:2632;MC=SO:0001819|synonymous_variant;ORIGIN=1;RS=139882066;Pangolin=ENSG00000114480.13|-24:0.0|-24:-0.0
chr3	81670921	235761	T	C	.	.	AF_ESP=0.00059;AF_EXAC=0.0002;AF_TGP=0.0002;ALLELEID=237441;CLNDN=Glycogen_storage_disease,_type_IV|Glycogen_storage_disease_IV,_classic_hepatic|not_provided;CLNDISDB=MONDO:MONDO:0009292,MedGen:C0017923,OMIM:232500,Orphanet:ORPHA367,SNOMED_CT:11179002|MedGen:C1856301|MedGen:CN517202;CLNHGVS=NC_000003.12:g.81670921T>C;CLNREVSTAT=criteria_provided,_conflicting_interpretations;CLNSIG=Conflicting_interpretations_of_pathogenicity;CLNSIGCONF=Likely_benign(1),Uncertain_significance(1);CLNVC=single_nucleotide_variant;CLNVCSO=SO:0001483;GENEINFO=GBE1:2632;MC=SO:0001583|missense_variant;ORIGIN=1;RS=377305989;Pangolin=ENSG00000114480.13|32:0.02|32:-0.01
chr3	81705429	390895	C	T	.	.	AF_ESP=0.00026;AF_EXAC=0.00036;AF_TGP=0.0002;ALLELEID=367406;CLNDN=Glycogen_storage_disease,_type_IV|Adult_polyglucosan_body_disease|not_specified;CLNDISDB=MONDO:MONDO:0009292,MedGen:C0017923,OMIM:232500,Orphanet:ORPHA367,SNOMED_CT:11179002|MONDO:MONDO:0009897,MedGen:C1849722,OMIM:263570,Orphanet:ORPHA206583|MedGen:CN169374;CLNHGVS=NC_000003.12:g.81705429C>T;CLNREVSTAT=criteria_provided,_conflicting_interpretations;CLNSIG=Conflicting_interpretations_of_pathogenicity;CLNSIGCONF=Likely_benign(1),Uncertain_significance(2);CLNVC=single_nucleotide_variant;CLNVCSO=SO:0001483;CLNVI=Illumina_Clinical_Services_Laboratory,Illumina:719615;GENEINFO=GBE1:2632;MC=SO:0001627|intron_variant;ORIGIN=1;RS=184391304;Pangolin=ENSG00000114480.13|15:0.0|15:-0.0
chr3	81705465	520678	C	G	.	.	AF_EXAC=0.00013;ALLELEID=511514;CLNDN=Glycogen_storage_disease,_type_IV|Adult_polyglucosan_body_disease|Inborn_genetic_diseases;CLNDISDB=MONDO:MONDO:0009292,MedGen:C0017923,OMIM:232500,Orphanet:ORPHA367,SNOMED_CT:11179002|MONDO:MONDO:0009897,MedGen:C1849722,OMIM:263570,Orphanet:ORPHA206583|MeSH:D030342,MedGen:C0950123;CLNHGVS=NC_000003.12:g.81705465C>G;CLNREVSTAT=criteria_provided,_multiple_submitters,_no_conflicts;CLNSIG=Uncertain_significance;CLNVC=single_nucleotide_variant;CLNVCSO=SO:0001483;CLNVI=Illumina_Clinical_Services_Laboratory,Illumina:482595;GENEINFO=GBE1:2632;MC=SO:0001583|missense_variant;ORIGIN=1;RS=762945205;Pangolin=ENSG00000114480.13|-21:0.0|-25:-0.0
chr3	81705498	1007801	A	G	.	.	ALLELEID=989790;CLNDN=Glycogen_storage_disease,_type_IV|Glycogen_storage_disease_IV,_classic_hepatic;CLNDISDB=MONDO:MONDO:0009292,MedGen:C0017923,OMIM:232500,Orphanet:ORPHA367,SNOMED_CT:11179002|MedGen:C1856301;CLNHGVS=NC_000003.12:g.81705498A>G;CLNREVSTAT=criteria_provided,_single_submitter;CLNSIG=Uncertain_significance;CLNVC=single_nucleotide_variant;CLNVCSO=SO:0001483;GENEINFO=GBE1:2632;MC=SO:0001583|missense_variant;ORIGIN=1;Pangolin=ENSG00000114480.13|19:0.0|-10:-0.0
chr3	81705544	1061761	T	G	.	.	ALLELEID=1042457;CLNDN=Glycogen_storage_disease,_type_IV|Glycogen_storage_disease_IV,_classic_hepatic;CLNDISDB=MONDO:MONDO:0009292,MedGen:C0017923,OMIM:232500,Orphanet:ORPHA367,SNOMED_CT:11179002|MedGen:C1856301;CLNHGVS=NC_000003.12:g.81705544T>G;CLNREVSTAT=criteria_provided,_single_submitter;CLNSIG=Uncertain_significance;CLNVC=single_nucleotide_variant;CLNVCSO=SO:0001483;GENEINFO=GBE1:2632;MC=SO:0001583|missense_variant;ORIGIN=1;Pangolin=ENSG00000114480.13|-27:0.0|8:-0.0
chr3	81705554	900179	T	A	.	.	ALLELEID=889718;CLNDN=Glycogen_storage_disease,_type_IV|Adult_polyglucosan_body_disease;CLNDISDB=MONDO:MONDO:0009292,MedGen:C0017923,OMIM:232500,Orphanet:ORPHA367,SNOMED_CT:11179002|MONDO:MONDO:0009897,MedGen:C1849722,OMIM:263570,Orphanet:ORPHA206583;CLNHGVS=NC_000003.12:g.81705554T>A;CLNREVSTAT=criteria_provided,_single_submitter;CLNSIG=Uncertain_significance;CLNVC=single_nucleotide_variant;CLNVCSO=SO:0001483;CLNVI=Illumina_Clinical_Services_Laboratory,Illumina:98432;GENEINFO=GBE1:2632;MC=SO:0001583|missense_variant;ORIGIN=1;Pangolin=ENSG00000114480.13|-10:0.09|-37:-0.0
chr3	81705587	195023	T	C	.	.	AF_EXAC=0.00031;AF_TGP=0.0006;ALLELEID=192185;CLNDN=not_provided;CLNDISDB=MedGen:CN517202;CLNHGVS=NC_000003.12:g.81705587T>C;CLNREVSTAT=criteria_provided,_single_submitter;CLNSIG=Uncertain_significance;CLNVC=single_nucleotide_variant;CLNVCSO=SO:0001483;GENEINFO=GBE1:2632;MC=SO:0001583|missense_variant;ORIGIN=1;RS=544821452;Pangolin=ENSG00000114480.13|26:0.0|26:-0.02
chr3	81705620	346796	A	G	.	.	ALLELEID=296277;CLNDN=Glycogen_storage_disease,_type_IV|Adult_polyglucosan_body_disease;CLNDISDB=MONDO:MONDO:0009292,MedGen:C0017923,OMIM:232500,Orphanet:ORPHA367,SNOMED_CT:11179002|MONDO:MONDO:0009897,MedGen:C1849722,OMIM:263570,Orphanet:ORPHA206583;CLNHGVS=NC_000003.12:g.81705620A>G;CLNREVSTAT=criteria_provided,_single_submitter;CLNSIG=Uncertain_significance;CLNVC=single_nucleotide_variant;CLNVCSO=SO:0001483;CLNVI=Illumina_Clinical_Services_Laboratory,Illumina:115181;GENEINFO=GBE1:2632;MC=SO:0001627|intron_variant;ORIGIN=1;RS=886058902;Pangolin=ENSG00000114480.13|-7:0.01|-7:-0.01
chr3	81761473	515221	C	T	.	.	AF_ESP=8e-05;AF_TGP=0.0002;ALLELEID=500841;CLNDN=Glycogen_storage_disease,_type_IV|Adult_polyglucosan_body_disease|Glycogen_storage_disease_IV,_classic_hepatic|not_specified;CLNDISDB=MONDO:MONDO:0009292,MedGen:C0017923,OMIM:232500,Orphanet:ORPHA367,SNOMED_CT:11179002|MONDO:MONDO:0009897,MedGen:C1849722,OMIM:263570,Orphanet:ORPHA206583|MedGen:C1856301|MedGen:CN169374;CLNHGVS=NC_000003.12:g.81761473C>T;CLNREVSTAT=criteria_provided,_conflicting_interpretations;CLNSIG=Conflicting_interpretations_of_pathogenicity;CLNSIGCONF=Likely_benign(2),Uncertain_significance(2);CLNVC=single_nucleotide_variant;CLNVCSO=SO:0001483;CLNVI=Illumina_Clinical_Services_Laboratory,Illumina:546832;GENEINFO=GBE1:2632;MC=SO:0001819|synonymous_variant;ORIGIN=1;RS=370326965;Pangolin=ENSG00000114480.13|8:0.0|-45:-0.0
chr3	81761475	971050	C	T	.	.	ALLELEID=953594;CLNDN=Glycogen_storage_disease,_type_IV|Glycogen_storage_disease_IV,_classic_hepatic;CLNDISDB=MONDO:MONDO:0009292,MedGen:C0017923,OMIM:232500,Orphanet:ORPHA367,SNOMED_CT:11179002|MedGen:C1856301;CLNHGVS=NC_000003.12:g.81761475C>T;CLNREVSTAT=criteria_provided,_single_submitter;CLNSIG=Uncertain_significance;CLNVC=single_nucleotide_variant;CLNVCSO=SO:0001483;GENEINFO=GBE1:2632;MC=SO:0001583|missense_variant;ORIGIN=1;Pangolin=ENSG00000114480.13|-3:0.0|-47:-0.0
chr3	81761495	901896	G	A	.	.	ALLELEID=889719;CLNDN=Glycogen_storage_disease,_type_IV|Adult_polyglucosan_body_disease;CLNDISDB=MONDO:MONDO:0009292,MedGen:C0017923,OMIM:232500,Orphanet:ORPHA367,SNOMED_CT:11179002|MONDO:MONDO:0009897,MedGen:C1849722,OMIM:263570,Orphanet:ORPHA206583;CLNHGVS=NC_000003.12:g.81761495G>A;CLNREVSTAT=criteria_provided,_single_submitter;CLNSIG=Uncertain_significance;CLNVC=single_nucleotide_variant;CLNVCSO=SO:0001483;CLNVI=Illumina_Clinical_Services_Laboratory,Illumina:844979;GENEINFO=GBE1:2632;MC=SO:0001583|missense_variant;ORIGIN=1;Pangolin=ENSG00000114480.13|-14:0.0|-2:-0.0
chr3	81761503	441107	C	T	.	.	AF_ESP=0.001;AF_EXAC=0.00082;ALLELEID=434587;CLNDN=Glycogen_storage_disease,_type_IV|Adult_polyglucosan_body_disease|Glycogen_storage_disease_IV,_classic_hepatic|not_provided;CLNDISDB=MONDO:MONDO:0009292,MedGen:C0017923,OMIM:232500,Orphanet:ORPHA367,SNOMED_CT:11179002|MONDO:MONDO:0009897,MedGen:C1849722,OMIM:263570,Orphanet:ORPHA206583|MedGen:C1856301|MedGen:CN517202;CLNHGVS=NC_000003.12:g.81761503C>T;CLNREVSTAT=criteria_provided,_conflicting_interpretations;CLNSIG=Conflicting_interpretations_of_pathogenicity;CLNSIGCONF=Likely_benign(1),Uncertain_significance(4);CLNVC=single_nucleotide_variant;CLNVCSO=SO:0001483;CLNVI=Illumina_Clinical_Services_Laboratory,Illumina:278998;GENEINFO=GBE1:2632;MC=SO:0001583|missense_variant;ORIGIN=1;RS=62267114;Pangolin=ENSG00000114480.13|-22:0.0|-48:-0.0
chr3	81761523	902798	G	C	.	.	ALLELEID=889720;CLNDN=Glycogen_storage_disease,_type_IV|Adult_polyglucosan_body_disease;CLNDISDB=MONDO:MONDO:0009292,MedGen:C0017923,OMIM:232500,Orphanet:ORPHA367,SNOMED_CT:11179002|MONDO:MONDO:0009897,MedGen:C1849722,OMIM:263570,Orphanet:ORPHA206583;CLNHGVS=NC_000003.12:g.81761523G>C;CLNREVSTAT=criteria_provided,_single_submitter;CLNSIG=Uncertain_significance;CLNVC=single_nucleotide_variant;CLNVCSO=SO:0001483;CLNVI=Illumina_Clinical_Services_Laboratory,Illumina:883698;GENEINFO=GBE1:2632;MC=SO:0001623|5_prime_UTR_variant;ORIGIN=1;Pangolin=ENSG00000114480.13|-42:0.0|41:-0.0
chr3	87227318	346800	C	T	.	.	AF_TGP=0.0002;ALLELEID=291683;CLNDN=Frontotemporal_dementia_and/or_amyotrophic_lateral_sclerosis_7;CLNDISDB=MONDO:MONDO:0010936,MedGen:C1833296,OMIM:600795;CLNHGVS=NC_000003.12:g.87227318C>T;CLNREVSTAT=criteria_provided,_single_submitter;CLNSIG=Uncertain_significance;CLNVC=single_nucleotide_variant;CLNVCSO=SO:0001483;CLNVI=Illumina_Clinical_Services_Laboratory,Illumina:754257;GENEINFO=CHMP2B:25978;MC=SO:0001623|5_prime_UTR_variant;ORIGIN=1;RS=556556377;Pangolin=ENSG00000083937.9|-10:0.0|-14:-0.0
chr3	87227379	901454	C	T	.	.	ALLELEID=889721;CLNDN=Frontotemporal_dementia_and/or_amyotrophic_lateral_sclerosis_7;CLNDISDB=MONDO:MONDO:0010936,MedGen:C1833296,OMIM:600795;CLNHGVS=NC_000003.12:g.87227379C>T;CLNREVSTAT=criteria_provided,_single_submitter;CLNSIG=Uncertain_significance;CLNVC=single_nucleotide_variant;CLNVCSO=SO:0001483;CLNVI=Illumina_Clinical_Services_Laboratory,Illumina:1313731;GENEINFO=CHMP2B:25978;MC=SO:0001623|5_prime_UTR_variant;ORIGIN=1;Pangolin=ENSG00000083937.9|-30:0.0|19:-0.0
chr3	87227485	346803	C	T	.	.	ALLELEID=293021;CLNDN=Frontotemporal_dementia_and/or_amyotrophic_lateral_sclerosis_7;CLNDISDB=MONDO:MONDO:0010936,MedGen:C1833296,OMIM:600795;CLNHGVS=NC_000003.12:g.87227485C>T;CLNREVSTAT=criteria_provided,_single_submitter;CLNSIG=Uncertain_significance;CLNVC=single_nucleotide_variant;CLNVCSO=SO:0001483;CLNVI=Illumina_Clinical_Services_Laboratory,Illumina:288988;GENEINFO=CHMP2B:25978;MC=SO:0001623|5_prime_UTR_variant;ORIGIN=1;RS=886058905;Pangolin=ENSG00000083937.9|-12:0.0|-44:-0.0
chr3	87227489	901455	G	A	.	.	ALLELEID=889722;CLNDN=Frontotemporal_dementia_and/or_amyotrophic_lateral_sclerosis_7;CLNDISDB=MONDO:MONDO:0010936,MedGen:C1833296,OMIM:600795;CLNHGVS=NC_000003.12:g.87227489G>A;CLNREVSTAT=criteria_provided,_single_submitter;CLNSIG=Uncertain_significance;CLNVC=single_nucleotide_variant;CLNVCSO=SO:0001483;CLNVI=Illumina_Clinical_Services_Laboratory,Illumina:503223;GENEINFO=CHMP2B:25978;MC=SO:0001623|5_prime_UTR_variant;ORIGIN=1;Pangolin=ENSG00000083937.9|-16:0.01|-48:-0.01
chr3	87240690	447033	T	G	.	.	ALLELEID=440832;CLNDN=not_specified;CLNDISDB=MedGen:CN169374;CLNHGVS=NC_000003.12:g.87240690T>G;CLNREVSTAT=criteria_provided,_single_submitter;CLNSIG=Uncertain_significance;CLNVC=single_nucleotide_variant;CLNVCSO=SO:0001483;GENEINFO=CHMP2B:25978;MC=SO:0001627|intron_variant;ORIGIN=1;RS=1186228412;Pangolin=ENSG00000083937.9|1:0.49|9:-0.63
chr3	87240749	21507	A	G	.	.	AF_ESP=0.00015;AF_EXAC=0.00012;ALLELEID=34359;CLNDN=Frontotemporal_dementia_and/or_amyotrophic_lateral_sclerosis_7|Amyotrophic_lateral_sclerosis_17|not_provided;CLNDISDB=MONDO:MONDO:0010936,MedGen:C1833296,OMIM:600795|MedGen:C1836076,OMIM:614696|MedGen:CN517202;CLNHGVS=NC_000003.12:g.87240749A>G;CLNREVSTAT=criteria_provided,_multiple_submitters,_no_conflicts;CLNSIG=Uncertain_significance;CLNVC=single_nucleotide_variant;CLNVCSO=SO:0001483;CLNVI=Illumina_Clinical_Services_Laboratory,Illumina:810379|OMIM_Allelic_Variant:609512.0005|UniProtKB_(protein):Q9UQN3#VAR_038373;GENEINFO=CHMP2B:25978;MC=SO:0001583|missense_variant,SO:0001627|intron_variant;ORIGIN=5;RS=63750818;Pangolin=ENSG00000083937.9|-18:0.0|41:-0.03
chr3	87240752	1048977	A	G	.	.	ALLELEID=1037428;CLNDN=not_provided;CLNDISDB=MedGen:CN517202;CLNHGVS=NC_000003.12:g.87240752A>G;CLNREVSTAT=no_assertion_criteria_provided;CLNSIG=Uncertain_significance;CLNVC=single_nucleotide_variant;CLNVCSO=SO:0001483;GENEINFO=CHMP2B:25978;MC=SO:0001583|missense_variant,SO:0001627|intron_variant;ORIGIN=0;Pangolin=ENSG00000083937.9|38:0.03|-21:-0.0
chr3	87245742	447032	T	C	.	.	ALLELEID=440833;CLNDN=not_specified;CLNDISDB=MedGen:CN169374;CLNHGVS=NC_000003.12:g.87245742T>C;CLNREVSTAT=criteria_provided,_single_submitter;CLNSIG=Uncertain_significance;CLNVC=single_nucleotide_variant;CLNVCSO=SO:0001483;GENEINFO=CHMP2B:25978;MC=SO:0001583|missense_variant;ORIGIN=1;RS=1218389198;Pangolin=ENSG00000083937.9|-28:0.0|-28:-0.0
chr3	87245763	948982	A	G	.	.	ALLELEID=923359;CLNDN=Frontotemporal_dementia_and/or_amyotrophic_lateral_sclerosis_7|Amyotrophic_lateral_sclerosis_17;CLNDISDB=MONDO:MONDO:0010936,MedGen:C1833296,OMIM:600795|MedGen:C1836076,OMIM:614696;CLNHGVS=NC_000003.12:g.87245763A>G;CLNREVSTAT=criteria_provided,_single_submitter;CLNSIG=Uncertain_significance;CLNVC=single_nucleotide_variant;CLNVCSO=SO:0001483;GENEINFO=CHMP2B:25978;MC=SO:0001583|missense_variant;ORIGIN=1;Pangolin=ENSG00000083937.9|-42:0.0|-49:-0.0
chr3	87245789	902089	C	T	.	.	ALLELEID=889724;CLNDN=Frontotemporal_dementia_and/or_amyotrophic_lateral_sclerosis_7;CLNDISDB=MONDO:MONDO:0010936,MedGen:C1833296,OMIM:600795;CLNHGVS=NC_000003.12:g.87245789C>T;CLNREVSTAT=criteria_provided,_single_submitter;CLNSIG=Uncertain_significance;CLNVC=single_nucleotide_variant;CLNVCSO=SO:0001483;CLNVI=Illumina_Clinical_Services_Laboratory,Illumina:1349960;GENEINFO=CHMP2B:25978;MC=SO:0001819|synonymous_variant;ORIGIN=1;Pangolin=ENSG00000083937.9|12:0.0|29:-0.06
chr3	87245793	872081	G	A	.	.	ALLELEID=859301;CLNDN=Frontotemporal_dementia_and/or_amyotrophic_lateral_sclerosis_7|Amyotrophic_lateral_sclerosis_17|not_provided;CLNDISDB=MONDO:MONDO:0010936,MedGen:C1833296,OMIM:600795|MedGen:C1836076,OMIM:614696|MedGen:CN517202;CLNHGVS=NC_000003.12:g.87245793G>A;CLNREVSTAT=criteria_provided,_conflicting_interpretations;CLNSIG=Conflicting_interpretations_of_pathogenicity;CLNSIGCONF=Pathogenic(1),Uncertain_significance(1);CLNVC=single_nucleotide_variant;CLNVCSO=SO:0001483;GENEINFO=CHMP2B:25978;MC=SO:0001583|missense_variant;ORIGIN=1;Pangolin=ENSG00000083937.9|2:0.02|25:-0.03
chr3	87245805	346806	C	T	.	.	AF_ESP=8e-05;AF_EXAC=3e-05;AF_TGP=0.0002;ALLELEID=293023;CLNDN=Frontotemporal_dementia_and/or_amyotrophic_lateral_sclerosis_7|Amyotrophic_lateral_sclerosis_17|not_specified;CLNDISDB=MONDO:MONDO:0010936,MedGen:C1833296,OMIM:600795|MedGen:C1836076,OMIM:614696|MedGen:CN169374;CLNHGVS=NC_000003.12:g.87245805C>T;CLNREVSTAT=criteria_provided,_conflicting_interpretations;CLNSIG=Conflicting_interpretations_of_pathogenicity;CLNSIGCONF=Likely_benign(1),Uncertain_significance(2);CLNVC=single_nucleotide_variant;CLNVCSO=SO:0001483;CLNVI=Illumina_Clinical_Services_Laboratory,Illumina:664427;GENEINFO=CHMP2B:25978;MC=SO:0001583|missense_variant;ORIGIN=1;RS=192188850;Pangolin=ENSG00000083937.9|-2:0.0|13:-0.04
chr3	87245855	858063	A	G	.	.	ALLELEID=828574;CLNDN=Frontotemporal_dementia_and/or_amyotrophic_lateral_sclerosis_7|Amyotrophic_lateral_sclerosis_17;CLNDISDB=MONDO:MONDO:0010936,MedGen:C1833296,OMIM:600795|MedGen:C1836076,OMIM:614696;CLNHGVS=NC_000003.12:g.87245855A>G;CLNREVSTAT=criteria_provided,_single_submitter;CLNSIG=Uncertain_significance;CLNVC=single_nucleotide_variant;CLNVCSO=SO:0001483;GENEINFO=CHMP2B:25978;MC=SO:0001583|missense_variant;ORIGIN=1;Pangolin=ENSG00000083937.9|1:0.01|-37:-0.02
chr3	87245898	35472	C	A	.	.	ALLELEID=44141;CLNDN=Frontotemporal_dementia_and/or_amyotrophic_lateral_sclerosis_7;CLNDISDB=MONDO:MONDO:0010936,MedGen:C1833296,OMIM:600795;CLNHGVS=NC_000003.12:g.87245898C>A;CLNREVSTAT=no_assertion_criteria_provided;CLNSIG=Conflicting_interpretations_of_pathogenicity;CLNSIGCONF=Pathogenic(1),Uncertain_significance(1);CLNVC=single_nucleotide_variant;CLNVCSO=SO:0001483;CLNVI=OMIM_Allelic_Variant:609512.0006|UniProtKB_(protein):Q9UQN3#VAR_068689;GENEINFO=CHMP2B:25978;MC=SO:0001583|missense_variant;ORIGIN=1;RS=281864934;Pangolin=ENSG00000083937.9|8:0.0|10:-0.08
chr3	87249881	585669	C	A	.	.	ALLELEID=576770;CLNDN=not_provided;CLNDISDB=MedGen:CN517202;CLNHGVS=NC_000003.12:g.87249881C>A;CLNREVSTAT=criteria_provided,_single_submitter;CLNSIG=Uncertain_significance;CLNVC=single_nucleotide_variant;CLNVCSO=SO:0001483;GENEINFO=CHMP2B:25978;MC=SO:0001583|missense_variant;ORIGIN=1;RS=1559610428;Pangolin=ENSG00000083937.9|-35:0.0|-6:-0.13
chr3	87253518	902967	C	T	.	.	ALLELEID=891709;CLNDN=Frontotemporal_dementia_and/or_amyotrophic_lateral_sclerosis_7;CLNDISDB=MONDO:MONDO:0010936,MedGen:C1833296,OMIM:600795;CLNHGVS=NC_000003.12:g.87253518C>T;CLNREVSTAT=criteria_provided,_single_submitter;CLNSIG=Uncertain_significance;CLNVC=single_nucleotide_variant;CLNVCSO=SO:0001483;CLNVI=Illumina_Clinical_Services_Laboratory,Illumina:618838;GENEINFO=CHMP2B:25978;MC=SO:0001627|intron_variant;ORIGIN=1;Pangolin=ENSG00000083937.9|-8:0.0|-8:-0.0
chr3	87253761	581214	C	T	.	.	AF_ESP=0.00023;AF_EXAC=5e-05;ALLELEID=559682;CLNDN=Frontotemporal_dementia_and/or_amyotrophic_lateral_sclerosis_7|Amyotrophic_lateral_sclerosis_17|not_provided;CLNDISDB=MONDO:MONDO:0010936,MedGen:C1833296,OMIM:600795|MedGen:C1836076,OMIM:614696|MedGen:CN517202;CLNHGVS=NC_000003.12:g.87253761C>T;CLNREVSTAT=criteria_provided,_multiple_submitters,_no_conflicts;CLNSIG=Uncertain_significance;CLNVC=single_nucleotide_variant;CLNVCSO=SO:0001483;GENEINFO=CHMP2B:25978;MC=SO:0001583|missense_variant;ORIGIN=1;RS=149380040;Pangolin=ENSG00000083937.9|5:0.0|-49:-0.07
chr3	87253793	1037550	C	T	.	.	ALLELEID=1025496;CLNDN=Frontotemporal_dementia_and/or_amyotrophic_lateral_sclerosis_7|Amyotrophic_lateral_sclerosis_17;CLNDISDB=MONDO:MONDO:0010936,MedGen:C1833296,OMIM:600795|MedGen:C1836076,OMIM:614696;CLNHGVS=NC_000003.12:g.87253793C>T;CLNREVSTAT=criteria_provided,_single_submitter;CLNSIG=Uncertain_significance;CLNVC=single_nucleotide_variant;CLNVCSO=SO:0001483;GENEINFO=CHMP2B:25978;MC=SO:0001583|missense_variant;ORIGIN=1;Pangolin=ENSG00000083937.9|28:0.0|20:-0.02
chr3	87253913	346809	G	GC	.	.	ALLELEID=296362;CLNDN=Frontotemporal_dementia;CLNDISDB=Human_Phenotype_Ontology:HP:0002145,MONDO:MONDO:0017276,MedGen:C0338451,OMIM:600274,Orphanet:ORPHA282,SNOMED_CT:230270009;CLNHGVS=NC_000003.12:g.87253914dup;CLNREVSTAT=criteria_provided,_single_submitter;CLNSIG=Uncertain_significance;CLNVC=Duplication;CLNVCSO=SO:1000035;CLNVI=Illumina_Clinical_Services_Laboratory,Illumina:829218;GENEINFO=CHMP2B:25978;MC=SO:0001624|3_prime_UTR_variant;ORIGIN=1;RS=886058906;Pangolin=ENSG00000083937.9|35:0.0|24:-0.0
chr3	87253914	346810	C	CA	.	.	ALLELEID=291699;CLNDN=Frontotemporal_dementia;CLNDISDB=Human_Phenotype_Ontology:HP:0002145,MONDO:MONDO:0017276,MedGen:C0338451,OMIM:600274,Orphanet:ORPHA282,SNOMED_CT:230270009;CLNHGVS=NC_000003.12:g.87253928dup;CLNREVSTAT=criteria_provided,_single_submitter;CLNSIG=Uncertain_significance;CLNVC=Duplication;CLNVCSO=SO:1000035;CLNVI=Illumina_Clinical_Services_Laboratory,Illumina:602629;GENEINFO=CHMP2B:25978;MC=SO:0001624|3_prime_UTR_variant;ORIGIN=1;RS=368297778;Pangolin=ENSG00000083937.9|34:0.0|23:-0.0
chr3	87253943	902968	G	A	.	.	ALLELEID=889725;CLNDN=Frontotemporal_dementia_and/or_amyotrophic_lateral_sclerosis_7;CLNDISDB=MONDO:MONDO:0010936,MedGen:C1833296,OMIM:600795;CLNHGVS=NC_000003.12:g.87253943G>A;CLNREVSTAT=criteria_provided,_single_submitter;CLNSIG=Uncertain_significance;CLNVC=single_nucleotide_variant;CLNVCSO=SO:0001483;CLNVI=Illumina_Clinical_Services_Laboratory,Illumina:892840;GENEINFO=CHMP2B:25978;MC=SO:0001624|3_prime_UTR_variant;ORIGIN=1;Pangolin=ENSG00000083937.9|-3:0.0|-7:-0.0
chr3	87254424	346812	T	G	.	.	ALLELEID=293028;CLNDN=Frontotemporal_dementia_and/or_amyotrophic_lateral_sclerosis_7;CLNDISDB=MONDO:MONDO:0010936,MedGen:C1833296,OMIM:600795;CLNHGVS=NC_000003.12:g.87254424T>G;CLNREVSTAT=criteria_provided,_single_submitter;CLNSIG=Uncertain_significance;CLNVC=single_nucleotide_variant;CLNVCSO=SO:0001483;CLNVI=Illumina_Clinical_Services_Laboratory,Illumina:83160;GENEINFO=CHMP2B:25978;MC=SO:0001624|3_prime_UTR_variant;ORIGIN=1;RS=886058908;Pangolin=ENSG00000083937.9|-46:0.08|44:-0.0
chr3	87254448	902969	A	G	.	.	ALLELEID=889726;CLNDN=Frontotemporal_dementia_and/or_amyotrophic_lateral_sclerosis_7;CLNDISDB=MONDO:MONDO:0010936,MedGen:C1833296,OMIM:600795;CLNHGVS=NC_000003.12:g.87254448A>G;CLNREVSTAT=criteria_provided,_single_submitter;CLNSIG=Uncertain_significance;CLNVC=single_nucleotide_variant;CLNVCSO=SO:0001483;CLNVI=Illumina_Clinical_Services_Laboratory,Illumina:883700;GENEINFO=CHMP2B:25978;MC=SO:0001624|3_prime_UTR_variant;ORIGIN=1;Pangolin=ENSG00000083937.9|-5:0.0|20:-0.0
chr3	87254540	900410	C	T	.	.	ALLELEID=889727;CLNDN=Frontotemporal_dementia_and/or_amyotrophic_lateral_sclerosis_7;CLNDISDB=MONDO:MONDO:0010936,MedGen:C1833296,OMIM:600795;CLNHGVS=NC_000003.12:g.87254540C>T;CLNREVSTAT=criteria_provided,_single_submitter;CLNSIG=Uncertain_significance;CLNVC=single_nucleotide_variant;CLNVCSO=SO:0001483;CLNVI=Illumina_Clinical_Services_Laboratory,Illumina:805885;GENEINFO=CHMP2B:25978;MC=SO:0001624|3_prime_UTR_variant;ORIGIN=1;Pangolin=ENSG00000083937.9|38:0.0|-1:-0.0
chr3	87254723	900412	T	C	.	.	ALLELEID=889729;CLNDN=Frontotemporal_dementia_and/or_amyotrophic_lateral_sclerosis_7;CLNDISDB=MONDO:MONDO:0010936,MedGen:C1833296,OMIM:600795;CLNHGVS=NC_000003.12:g.87254723T>C;CLNREVSTAT=criteria_provided,_single_submitter;CLNSIG=Uncertain_significance;CLNVC=single_nucleotide_variant;CLNVCSO=SO:0001483;CLNVI=Illumina_Clinical_Services_Laboratory,Illumina:1385500;GENEINFO=CHMP2B:25978;MC=SO:0001624|3_prime_UTR_variant;ORIGIN=1;Pangolin=ENSG00000083937.9|-26:0.0|-19:-0.0
chr3	87254773	346816	GTTTAAT	G	.	.	ALLELEID=293045;CLNDN=Frontotemporal_dementia;CLNDISDB=Human_Phenotype_Ontology:HP:0002145,MONDO:MONDO:0017276,MedGen:C0338451,OMIM:600274,Orphanet:ORPHA282,SNOMED_CT:230270009;CLNHGVS=NC_000003.12:g.87254777_87254782del;CLNREVSTAT=criteria_provided,_single_submitter;CLNSIG=Uncertain_significance;CLNVC=Deletion;CLNVCSO=SO:0000159;CLNVI=Illumina_Clinical_Services_Laboratory,Illumina:687679;GENEINFO=CHMP2B:25978;MC=SO:0001624|3_prime_UTR_variant;ORIGIN=1;RS=886058909;Pangolin=ENSG00000083937.9|30:0.0|-3:-0.0
chr3	87254790	346817	G	A	.	.	ALLELEID=291700;CLNDN=Frontotemporal_dementia_and/or_amyotrophic_lateral_sclerosis_7;CLNDISDB=MONDO:MONDO:0010936,MedGen:C1833296,OMIM:600795;CLNHGVS=NC_000003.12:g.87254790G>A;CLNREVSTAT=criteria_provided,_single_submitter;CLNSIG=Uncertain_significance;CLNVC=single_nucleotide_variant;CLNVCSO=SO:0001483;CLNVI=Illumina_Clinical_Services_Laboratory,Illumina:505210;GENEINFO=CHMP2B:25978;MC=SO:0001624|3_prime_UTR_variant;ORIGIN=1;RS=886058910;Pangolin=ENSG00000083937.9|2:0.0|-1:-0.0
chr3	87254827	346818	CAATT	C	.	.	ALLELEID=296363;CLNDN=Frontotemporal_dementia;CLNDISDB=Human_Phenotype_Ontology:HP:0002145,MONDO:MONDO:0017276,MedGen:C0338451,OMIM:600274,Orphanet:ORPHA282,SNOMED_CT:230270009;CLNHGVS=NC_000003.12:g.87254830_87254833del;CLNREVSTAT=criteria_provided,_single_submitter;CLNSIG=Uncertain_significance;CLNVC=Deletion;CLNVCSO=SO:0000159;CLNVI=Illumina_Clinical_Services_Laboratory,Illumina:498716;GENEINFO=CHMP2B:25978;MC=SO:0001624|3_prime_UTR_variant;ORIGIN=1;RS=886058911;Pangolin=ENSG00000083937.9|6:0.0|33:-0.0
chr3	87254902	900413	C	T	.	.	ALLELEID=889730;CLNDN=Frontotemporal_dementia_and/or_amyotrophic_lateral_sclerosis_7;CLNDISDB=MONDO:MONDO:0010936,MedGen:C1833296,OMIM:600795;CLNHGVS=NC_000003.12:g.87254902C>T;CLNREVSTAT=criteria_provided,_single_submitter;CLNSIG=Uncertain_significance;CLNVC=single_nucleotide_variant;CLNVCSO=SO:0001483;CLNVI=Illumina_Clinical_Services_Laboratory,Illumina:456592;GENEINFO=CHMP2B:25978;MC=SO:0001624|3_prime_UTR_variant;ORIGIN=1;Pangolin=ENSG00000083937.9|6:0.0|-43:-0.0
chr3	87255236	900480	T	C	.	.	ALLELEID=889732;CLNDN=Frontotemporal_dementia_and/or_amyotrophic_lateral_sclerosis_7;CLNDISDB=MONDO:MONDO:0010936,MedGen:C1833296,OMIM:600795;CLNHGVS=NC_000003.12:g.87255236T>C;CLNREVSTAT=criteria_provided,_single_submitter;CLNSIG=Uncertain_significance;CLNVC=single_nucleotide_variant;CLNVCSO=SO:0001483;CLNVI=Illumina_Clinical_Services_Laboratory,Illumina:944027;GENEINFO=CHMP2B:25978;MC=SO:0001624|3_prime_UTR_variant;ORIGIN=1;Pangolin=ENSG00000083937.9|7:0.0|-9:-0.0
chr3	87255243	900481	C	T	.	.	ALLELEID=889733;CLNDN=Frontotemporal_dementia_and/or_amyotrophic_lateral_sclerosis_7;CLNDISDB=MONDO:MONDO:0010936,MedGen:C1833296,OMIM:600795;CLNHGVS=NC_000003.12:g.87255243C>T;CLNREVSTAT=criteria_provided,_single_submitter;CLNSIG=Uncertain_significance;CLNVC=single_nucleotide_variant;CLNVCSO=SO:0001483;CLNVI=Illumina_Clinical_Services_Laboratory,Illumina:1665133;GENEINFO=CHMP2B:25978;MC=SO:0001624|3_prime_UTR_variant;ORIGIN=1;Pangolin=ENSG00000083937.9|47:0.0|-16:-0.0
chr3	87255244	346823	G	A	.	.	AF_TGP=0.0002;ALLELEID=291704;CLNDN=Frontotemporal_dementia_and/or_amyotrophic_lateral_sclerosis_7;CLNDISDB=MONDO:MONDO:0010936,MedGen:C1833296,OMIM:600795;CLNHGVS=NC_000003.12:g.87255244G>A;CLNREVSTAT=criteria_provided,_single_submitter;CLNSIG=Uncertain_significance;CLNVC=single_nucleotide_variant;CLNVCSO=SO:0001483;CLNVI=Illumina_Clinical_Services_Laboratory,Illumina:240522;GENEINFO=CHMP2B:25978;MC=SO:0001624|3_prime_UTR_variant;ORIGIN=1;RS=572323799;Pangolin=ENSG00000083937.9|30:0.0|-17:-0.0
chr3	87255304	902145	T	A	.	.	ALLELEID=889734;CLNDN=Frontotemporal_dementia_and/or_amyotrophic_lateral_sclerosis_7;CLNDISDB=MONDO:MONDO:0010936,MedGen:C1833296,OMIM:600795;CLNHGVS=NC_000003.12:g.87255304T>A;CLNREVSTAT=criteria_provided,_single_submitter;CLNSIG=Uncertain_significance;CLNVC=single_nucleotide_variant;CLNVCSO=SO:0001483;CLNVI=Illumina_Clinical_Services_Laboratory,Illumina:897873;GENEINFO=CHMP2B:25978;MC=SO:0001624|3_prime_UTR_variant;ORIGIN=1;Pangolin=ENSG00000083937.9|-14:0.0|13:-0.01
chr3	87255338	902146	C	T	.	.	ALLELEID=889735;CLNDN=Frontotemporal_dementia_and/or_amyotrophic_lateral_sclerosis_7;CLNDISDB=MONDO:MONDO:0010936,MedGen:C1833296,OMIM:600795;CLNHGVS=NC_000003.12:g.87255338C>T;CLNREVSTAT=criteria_provided,_single_submitter;CLNSIG=Uncertain_significance;CLNVC=single_nucleotide_variant;CLNVCSO=SO:0001483;CLNVI=Illumina_Clinical_Services_Laboratory,Illumina:1338358;GENEINFO=CHMP2B:25978;MC=SO:0001624|3_prime_UTR_variant;ORIGIN=1;Pangolin=ENSG00000083937.9|35:0.0|-21:-0.01
chr3	87255463	346827	A	C	.	.	ALLELEID=296313;CLNDN=Frontotemporal_dementia;CLNDISDB=Human_Phenotype_Ontology:HP:0002145,MONDO:MONDO:0017276,MedGen:C0338451,OMIM:600274,Orphanet:ORPHA282,SNOMED_CT:230270009;CLNHGVS=NC_000003.12:g.87255463A>C;CLNREVSTAT=criteria_provided,_single_submitter;CLNSIG=Uncertain_significance;CLNVC=single_nucleotide_variant;CLNVCSO=SO:0001483;CLNVI=Illumina_Clinical_Services_Laboratory,Illumina:156094;GENEINFO=CHMP2B:25978;MC=SO:0001624|3_prime_UTR_variant;ORIGIN=1;RS=886058912;Pangolin=ENSG00000083937.9|-1:0.0|38:-0.0
chr3	87255469	903027	A	G	.	.	ALLELEID=889737;CLNDN=Frontotemporal_dementia_and/or_amyotrophic_lateral_sclerosis_7;CLNDISDB=MONDO:MONDO:0010936,MedGen:C1833296,OMIM:600795;CLNHGVS=NC_000003.12:g.87255469A>G;CLNREVSTAT=criteria_provided,_single_submitter;CLNSIG=Uncertain_significance;CLNVC=single_nucleotide_variant;CLNVCSO=SO:0001483;CLNVI=Illumina_Clinical_Services_Laboratory,Illumina:891307;GENEINFO=CHMP2B:25978;MC=SO:0001624|3_prime_UTR_variant;ORIGIN=1;Pangolin=ENSG00000083937.9|-1:0.0|32:-0.0
chr3	87259649	346828	T	C	.	.	ALLELEID=296315;CLNDN=Pituitary_hormone_deficiency,_combined,_1|Combined_Pituitary_Hormone_Deficiency,_Recessive;CLNDISDB=MONDO:MONDO:0024464,MedGen:C2751608,OMIM:613038|MedGen:CN239344;CLNHGVS=NC_000003.12:g.87259649T>C;CLNREVSTAT=criteria_provided,_single_submitter;CLNSIG=Uncertain_significance;CLNVC=single_nucleotide_variant;CLNVCSO=SO:0001483;CLNVI=Illumina_Clinical_Services_Laboratory,Illumina:663276;GENEINFO=POU1F1:5449;MC=SO:0001624|3_prime_UTR_variant;ORIGIN=1;RS=771316195;Pangolin=ENSG00000064835.11|4:0.0|-47:-0.0
chr3	87259711	346830	GTAAA	G	.	.	ALLELEID=291713;CLNDN=Combined_Pituitary_Hormone_Deficiency,_Recessive;CLNDISDB=MedGen:CN239344;CLNHGVS=NC_000003.12:g.87259715_87259718del;CLNREVSTAT=criteria_provided,_single_submitter;CLNSIG=Uncertain_significance;CLNVC=Deletion;CLNVCSO=SO:0000159;CLNVI=Illumina_Clinical_Services_Laboratory,Illumina:618842;GENEINFO=POU1F1:5449;MC=SO:0001624|3_prime_UTR_variant;ORIGIN=1;RS=370744962;Pangolin=ENSG00000064835.11|30:0.0|52:-0.0
chr3	87259746	346831	C	CT	.	.	ALLELEID=293047;CLNDN=Combined_Pituitary_Hormone_Deficiency,_Recessive;CLNDISDB=MedGen:CN239344;CLNHGVS=NC_000003.12:g.87259754dup;CLNREVSTAT=criteria_provided,_single_submitter;CLNSIG=Uncertain_significance;CLNVC=Duplication;CLNVCSO=SO:1000035;CLNVI=Illumina_Clinical_Services_Laboratory,Illumina:778043;GENEINFO=POU1F1:5449;MC=SO:0001624|3_prime_UTR_variant;ORIGIN=1;RS=369739158;Pangolin=ENSG00000064835.11|17:0.0|43:-0.0
chr3	87259753	346832	T	A	.	.	AF_TGP=0.0008;ALLELEID=293048;CLNDN=Pituitary_hormone_deficiency,_combined,_1;CLNDISDB=MONDO:MONDO:0024464,MedGen:C2751608,OMIM:613038;CLNHGVS=NC_000003.12:g.87259753T>A;CLNREVSTAT=criteria_provided,_single_submitter;CLNSIG=Uncertain_significance;CLNVC=single_nucleotide_variant;CLNVCSO=SO:0001483;CLNVI=Illumina_Clinical_Services_Laboratory,Illumina:278952;GENEINFO=POU1F1:5449;MC=SO:0001624|3_prime_UTR_variant;ORIGIN=1;RS=552876873;Pangolin=ENSG00000064835.11|17:0.0|10:-0.0
chr3	87259754	346834	T	TA	.	.	ALLELEID=296319;CLNDN=Frontotemporal_dementia|Combined_Pituitary_Hormone_Deficiency,_Recessive;CLNDISDB=Human_Phenotype_Ontology:HP:0002145,MONDO:MONDO:0017276,MedGen:C0338451,OMIM:600274,Orphanet:ORPHA282,SNOMED_CT:230270009|MedGen:CN239344;CLNHGVS=NC_000003.12:g.87259762dup;CLNREVSTAT=criteria_provided,_conflicting_interpretations;CLNSIG=Conflicting_interpretations_of_pathogenicity;CLNSIGCONF=Likely_benign(1),Uncertain_significance(1);CLNVC=Duplication;CLNVCSO=SO:1000035;CLNVI=Illumina_Clinical_Services_Laboratory,Illumina:498722;GENEINFO=POU1F1:5449|CHMP2B:25978;MC=SO:0001624|3_prime_UTR_variant;ORIGIN=1;RS=368061882;Pangolin=ENSG00000064835.11|17:0.0|35:-0.0
chr3	87259754	346835	T	TAA	.	.	ALLELEID=293051;CLNDN=Combined_Pituitary_Hormone_Deficiency,_Recessive;CLNDISDB=MedGen:CN239344;CLNHGVS=NC_000003.12:g.87259761_87259762dup;CLNREVSTAT=criteria_provided,_single_submitter;CLNSIG=Uncertain_significance;CLNVC=Duplication;CLNVCSO=SO:1000035;CLNVI=Illumina_Clinical_Services_Laboratory,Illumina:746768;GENEINFO=POU1F1:5449;MC=SO:0001624|3_prime_UTR_variant;ORIGIN=1;RS=368061882;Pangolin=ENSG00000064835.11|10:0.0|36:-0.0
chr3	87259959	13603	G	A	.	.	ALLELEID=28642;CLNDN=Pituitary_hormone_deficiency,_combined,_1|not_provided;CLNDISDB=MONDO:MONDO:0024464,MedGen:C2751608,OMIM:613038|MedGen:CN517202;CLNHGVS=NC_000003.12:g.87259959G>A;CLNREVSTAT=criteria_provided,_single_submitter;CLNSIG=Uncertain_significance;CLNVC=single_nucleotide_variant;CLNVCSO=SO:0001483;CLNVI=OMIM_Allelic_Variant:173110.0002;GENEINFO=POU1F1:5449;MC=SO:0001583|missense_variant;ORIGIN=1;RS=104893755;Pangolin=ENSG00000064835.11|40:0.11|-2:-0.07
chr3	87259973	502259	C	G	.	.	ALLELEID=493683;CLNDN=not_provided;CLNDISDB=MedGen:CN517202;CLNHGVS=NC_000003.12:g.87259973C>G;CLNREVSTAT=criteria_provided,_single_submitter;CLNSIG=Uncertain_significance;CLNVC=single_nucleotide_variant;CLNVCSO=SO:0001483;GENEINFO=POU1F1:5449;MC=SO:0001583|missense_variant;ORIGIN=1;RS=1553674729;Pangolin=ENSG00000064835.11|-16:0.05|26:-0.1
chr3	87260071	598158	A	G	.	.	ALLELEID=589219;CLNDN=not_provided;CLNDISDB=MedGen:CN517202;CLNHGVS=NC_000003.12:g.87260071A>G;CLNREVSTAT=criteria_provided,_single_submitter;CLNSIG=Uncertain_significance;CLNVC=single_nucleotide_variant;CLNVCSO=SO:0001483;GENEINFO=POU1F1:5449;MC=SO:0001819|synonymous_variant;ORIGIN=1;RS=1418782481;Pangolin=ENSG00000064835.11|33:0.02|33:-0.01
chr3	87260103	346838	T	C	.	.	AF_EXAC=2e-05;ALLELEID=293052;CLNDN=Pituitary_hormone_deficiency,_combined,_1|Combined_Pituitary_Hormone_Deficiency,_Recessive;CLNDISDB=MONDO:MONDO:0024464,MedGen:C2751608,OMIM:613038|MedGen:CN239344;CLNHGVS=NC_000003.12:g.87260103T>C;CLNREVSTAT=criteria_provided,_single_submitter;CLNSIG=Uncertain_significance;CLNVC=single_nucleotide_variant;CLNVCSO=SO:0001483;CLNVI=Illumina_Clinical_Services_Laboratory,Illumina:134239;GENEINFO=POU1F1:5449;MC=SO:0001583|missense_variant;ORIGIN=1;RS=770960302;Pangolin=ENSG00000064835.11|1:0.01|1:-0.0
chr3	87260110	346839	G	A	.	.	AF_TGP=0.0002;ALLELEID=296366;CLNDN=Frontotemporal_dementia|Combined_Pituitary_Hormone_Deficiency,_Recessive|not_provided;CLNDISDB=Human_Phenotype_Ontology:HP:0002145,MONDO:MONDO:0017276,MedGen:C0338451,OMIM:600274,Orphanet:ORPHA282,SNOMED_CT:230270009|MedGen:CN239344|MedGen:CN517202;CLNHGVS=NC_000003.12:g.87260110G>A;CLNREVSTAT=criteria_provided,_conflicting_interpretations;CLNSIG=Conflicting_interpretations_of_pathogenicity;CLNSIGCONF=Benign(1),Likely_benign(1),Uncertain_significance(1);CLNVC=single_nucleotide_variant;CLNVCSO=SO:0001483;CLNVI=Illumina_Clinical_Services_Laboratory,Illumina:647600;GENEINFO=POU1F1:5449|CHMP2B:25978;MC=SO:0001627|intron_variant;ORIGIN=1;RS=201995103;Pangolin=ENSG00000064835.11|49:0.0|-6:-0.02
chr3	87261338	346840	A	C	.	.	AF_ESP=0.00062;AF_EXAC=0.00119;AF_TGP=0.0002;ALLELEID=291724;CLNDN=Combined_Pituitary_Hormone_Deficiency,_Recessive|not_provided;CLNDISDB=MedGen:CN239344|MedGen:CN517202;CLNHGVS=NC_000003.12:g.87261338A>C;CLNREVSTAT=criteria_provided,_conflicting_interpretations;CLNSIG=Conflicting_interpretations_of_pathogenicity;CLNSIGCONF=Likely_benign(1),Uncertain_significance(2);CLNVC=single_nucleotide_variant;CLNVCSO=SO:0001483;CLNVI=Illumina_Clinical_Services_Laboratory,Illumina:141237;GENEINFO=POU1F1:5449;MC=SO:0001627|intron_variant;ORIGIN=1;RS=201406891;Pangolin=ENSG00000064835.11|-5:0.01|-5:-0.05
chr3	87262062	346841	A	G	.	.	AF_ESP=8e-05;AF_EXAC=1e-05;ALLELEID=293053;CLNDN=Pituitary_hormone_deficiency,_combined,_1;CLNDISDB=MONDO:MONDO:0024464,MedGen:C2751608,OMIM:613038;CLNHGVS=NC_000003.12:g.87262062A>G;CLNREVSTAT=criteria_provided,_single_submitter;CLNSIG=Uncertain_significance;CLNVC=single_nucleotide_variant;CLNVCSO=SO:0001483;CLNVI=Illumina_Clinical_Services_Laboratory,Illumina:774059;GENEINFO=POU1F1:5449;MC=SO:0001627|intron_variant;ORIGIN=1;RS=374875206;Pangolin=ENSG00000064835.11|9:0.01|16:-0.0
chr3	87262189	900533	G	A	.	.	ALLELEID=889738;CLNDN=Pituitary_hormone_deficiency,_combined,_1;CLNDISDB=MONDO:MONDO:0024464,MedGen:C2751608,OMIM:613038;CLNHGVS=NC_000003.12:g.87262189G>A;CLNREVSTAT=criteria_provided,_single_submitter;CLNSIG=Uncertain_significance;CLNVC=single_nucleotide_variant;CLNVCSO=SO:0001483;CLNVI=Illumina_Clinical_Services_Laboratory,Illumina:600951;GENEINFO=POU1F1:5449;MC=SO:0001819|synonymous_variant;ORIGIN=1;Pangolin=ENSG00000064835.11|46:0.01|46:-0.0
chr3	87262219	346842	A	G	.	.	ALLELEID=291725;CLNDN=Pituitary_hormone_deficiency,_combined,_1|Combined_Pituitary_Hormone_Deficiency,_Recessive;CLNDISDB=MONDO:MONDO:0024464,MedGen:C2751608,OMIM:613038|MedGen:CN239344;CLNHGVS=NC_000003.12:g.87262219A>G;CLNREVSTAT=criteria_provided,_single_submitter;CLNSIG=Uncertain_significance;CLNVC=single_nucleotide_variant;CLNVCSO=SO:0001483;CLNVI=Illumina_Clinical_Services_Laboratory,Illumina:675454;GENEINFO=POU1F1:5449;MC=SO:0001819|synonymous_variant;ORIGIN=1;RS=886058914;Pangolin=ENSG00000064835.11|16:0.01|16:-0.01
chr3	87264276	900534	A	G	.	.	ALLELEID=891710;CLNDN=Pituitary_hormone_deficiency,_combined,_1;CLNDISDB=MONDO:MONDO:0024464,MedGen:C2751608,OMIM:613038;CLNHGVS=NC_000003.12:g.87264276A>G;CLNREVSTAT=criteria_provided,_single_submitter;CLNSIG=Uncertain_significance;CLNVC=single_nucleotide_variant;CLNVCSO=SO:0001483;CLNVI=Illumina_Clinical_Services_Laboratory,Illumina:679013;GENEINFO=POU1F1:5449;MC=SO:0001627|intron_variant;ORIGIN=1;Pangolin=ENSG00000064835.11|12:0.01|12:-0.0
chr3	87264284	513086	A	G	.	.	AF_ESP=0.00015;AF_EXAC=0.00011;ALLELEID=500971;CLNDN=Pituitary_hormone_deficiency,_combined,_1|not_specified;CLNDISDB=MONDO:MONDO:0024464,MedGen:C2751608,OMIM:613038|MedGen:CN169374;CLNHGVS=NC_000003.12:g.87264284A>G;CLNREVSTAT=criteria_provided,_conflicting_interpretations;CLNSIG=Conflicting_interpretations_of_pathogenicity;CLNSIGCONF=Likely_benign(1),Uncertain_significance(1);CLNVC=single_nucleotide_variant;CLNVCSO=SO:0001483;CLNVI=Illumina_Clinical_Services_Laboratory,Illumina:926292;GENEINFO=POU1F1:5449;MC=SO:0001627|intron_variant;ORIGIN=1;RS=199746697;Pangolin=ENSG00000064835.11|4:0.01|23:-0.02
chr3	87264300	346843	G	T	.	.	AF_ESP=0.00023;AF_EXAC=5e-05;ALLELEID=296322;CLNDN=Pituitary_hormone_deficiency,_combined,_1;CLNDISDB=MONDO:MONDO:0024464,MedGen:C2751608,OMIM:613038;CLNHGVS=NC_000003.12:g.87264300G>T;CLNREVSTAT=criteria_provided,_single_submitter;CLNSIG=Uncertain_significance;CLNVC=single_nucleotide_variant;CLNVCSO=SO:0001483;CLNVI=Illumina_Clinical_Services_Laboratory,Illumina:618848;GENEINFO=POU1F1:5449;MC=SO:0001819|synonymous_variant;ORIGIN=1;RS=142046308;Pangolin=ENSG00000064835.11|-12:0.01|7:-0.01
chr3	87264357	346844	T	C	.	.	AF_ESP=0.00115;AF_EXAC=0.00185;AF_TGP=0.0002;ALLELEID=293054;CLNDN=Pituitary_hormone_deficiency,_combined,_1|not_specified|Combined_Pituitary_Hormone_Deficiency,_Recessive|not_provided;CLNDISDB=MONDO:MONDO:0024464,MedGen:C2751608,OMIM:613038|MedGen:CN169374|MedGen:CN239344|MedGen:CN517202;CLNHGVS=NC_000003.12:g.87264357T>C;CLNREVSTAT=criteria_provided,_conflicting_interpretations;CLNSIG=Conflicting_interpretations_of_pathogenicity;CLNSIGCONF=Likely_benign(1),Uncertain_significance(4);CLNVC=single_nucleotide_variant;CLNVCSO=SO:0001483;CLNVI=Illumina_Clinical_Services_Laboratory,Illumina:157355;GENEINFO=POU1F1:5449;MC=SO:0001583|missense_variant;ORIGIN=1;RS=143373007;Pangolin=ENSG00000064835.11|-50:0.0|27:-0.0
chr3	87264390	346845	G	A	.	.	AF_ESP=0.00015;AF_EXAC=0.00055;ALLELEID=291726;CLNDN=Combined_Pituitary_Hormone_Deficiency,_Recessive|not_provided;CLNDISDB=MedGen:CN239344|MedGen:CN517202;CLNHGVS=NC_000003.12:g.87264390G>A;CLNREVSTAT=criteria_provided,_conflicting_interpretations;CLNSIG=Conflicting_interpretations_of_pathogenicity;CLNSIGCONF=Likely_benign(1),Uncertain_significance(1);CLNVC=single_nucleotide_variant;CLNVCSO=SO:0001483;CLNVI=Illumina_Clinical_Services_Laboratory,Illumina:602631;GENEINFO=POU1F1:5449;MC=SO:0001583|missense_variant;ORIGIN=1;RS=138356138;Pangolin=ENSG00000064835.11|2:0.01|-6:-0.0
chr3	87264475	597988	G	A	.	.	AF_ESP=0.00092;AF_EXAC=0.00087;AF_TGP=0.0008;ALLELEID=589049;CLNDN=Pituitary_hormone_deficiency,_combined,_1|not_provided;CLNDISDB=MONDO:MONDO:0024464,MedGen:C2751608,OMIM:613038|MedGen:CN517202;CLNHGVS=NC_000003.12:g.87264475G>A;CLNREVSTAT=criteria_provided,_conflicting_interpretations;CLNSIG=Conflicting_interpretations_of_pathogenicity;CLNSIGCONF=Likely_benign(1),Uncertain_significance(2);CLNVC=single_nucleotide_variant;CLNVCSO=SO:0001483;CLNVI=Illumina_Clinical_Services_Laboratory,Illumina:809861;GENEINFO=POU1F1:5449;MC=SO:0001819|synonymous_variant;ORIGIN=1;RS=4988460;Pangolin=ENSG00000064835.11|-34:0.02|37:-0.01
chr3	87273482	424407	A	C	.	.	ALLELEID=406365;CLNDN=Pituitary_hormone_deficiency,_combined,_1|not_provided;CLNDISDB=MONDO:MONDO:0024464,MedGen:C2751608,OMIM:613038|MedGen:CN517202;CLNHGVS=NC_000003.12:g.87273482A>C;CLNREVSTAT=criteria_provided,_conflicting_interpretations;CLNSIG=Conflicting_interpretations_of_pathogenicity;CLNSIGCONF=Likely_pathogenic(1),Uncertain_significance(1);CLNVC=single_nucleotide_variant;CLNVCSO=SO:0001483;CLNVI=Institute_of_Human_Genetics,_University_of_Leipzig_Medical_Center:CV_1088;GENEINFO=POU1F1:5449;MC=SO:0001583|missense_variant,SO:0001627|intron_variant;ORIGIN=1;RS=1064796954;Pangolin=ENSG00000064835.11|14:0.27|-32:-0.0
chr3	87276373	346846	A	T	.	.	AF_TGP=0.0002;ALLELEID=291729;CLNDN=Pituitary_hormone_deficiency,_combined,_1;CLNDISDB=MONDO:MONDO:0024464,MedGen:C2751608,OMIM:613038;CLNHGVS=NC_000003.12:g.87276373A>T;CLNREVSTAT=criteria_provided,_single_submitter;CLNSIG=Uncertain_significance;CLNVC=single_nucleotide_variant;CLNVCSO=SO:0001483;CLNVI=Illumina_Clinical_Services_Laboratory,Illumina:627523;GENEINFO=POU1F1:5449;MC=SO:0001583|missense_variant;ORIGIN=1;RS=543096490;Pangolin=ENSG00000064835.11|0:0.01|-20:-0.0
chr3	87276436	902196	A	G	.	.	ALLELEID=889739;CLNDN=Pituitary_hormone_deficiency,_combined,_1;CLNDISDB=MONDO:MONDO:0024464,MedGen:C2751608,OMIM:613038;CLNHGVS=NC_000003.12:g.87276436A>G;CLNREVSTAT=criteria_provided,_single_submitter;CLNSIG=Uncertain_significance;CLNVC=single_nucleotide_variant;CLNVCSO=SO:0001483;CLNVI=Illumina_Clinical_Services_Laboratory,Illumina:658246;GENEINFO=POU1F1:5449;MC=SO:0001819|synonymous_variant;ORIGIN=1;Pangolin=ENSG00000064835.11|21:0.0|-14:-0.0
chr3	87276510	346847	A	G	.	.	AF_EXAC=1e-05;ALLELEID=296380;CLNDN=Pituitary_hormone_deficiency,_combined,_1;CLNDISDB=MONDO:MONDO:0024464,MedGen:C2751608,OMIM:613038;CLNHGVS=NC_000003.12:g.87276510A>G;CLNREVSTAT=criteria_provided,_single_submitter;CLNSIG=Uncertain_significance;CLNVC=single_nucleotide_variant;CLNVCSO=SO:0001483;CLNVI=Illumina_Clinical_Services_Laboratory,Illumina:205101;GENEINFO=POU1F1:5449;MC=SO:0001623|5_prime_UTR_variant;ORIGIN=1;RS=771498395;Pangolin=ENSG00000064835.11|48:0.01|-15:-0.01
chr3	87276567	346848	A	G	.	.	ALLELEID=296386;CLNDN=Pituitary_hormone_deficiency,_combined,_1;CLNDISDB=MONDO:MONDO:0024464,MedGen:C2751608,OMIM:613038;CLNHGVS=NC_000003.12:g.87276567A>G;CLNREVSTAT=criteria_provided,_single_submitter;CLNSIG=Uncertain_significance;CLNVC=single_nucleotide_variant;CLNVCSO=SO:0001483;CLNVI=Illumina_Clinical_Services_Laboratory,Illumina:271363;GENEINFO=POU1F1:5449;MC=SO:0001623|5_prime_UTR_variant;ORIGIN=1;RS=886058915;Pangolin=ENSG00000064835.11|-8:0.0|-9:-0.0
chr3	89419231	997899	C	A	.	.	ALLELEID=985607;CLNDN=not_specified;CLNDISDB=MedGen:CN169374;CLNHGVS=NC_000003.12:g.89419231C>A;CLNREVSTAT=criteria_provided,_single_submitter;CLNSIG=Uncertain_significance;CLNVC=single_nucleotide_variant;CLNVCSO=SO:0001483;GENEINFO=EPHA3:2042;MC=SO:0001583|missense_variant;ORIGIN=1;Pangolin=ENSG00000044524.11|-26:0.01|-26:-0.04
chr3	93873059	900651	G	A	.	.	ALLELEID=889755;CLNDN=Thrombophilia_due_to_protein_S_deficiency,_autosomal_dominant;CLNDISDB=MONDO:MONDO:0012868,MedGen:C3278211,OMIM:612336,Orphanet:ORPHA26349;CLNHGVS=NC_000003.12:g.93873059G>A;CLNREVSTAT=criteria_provided,_single_submitter;CLNSIG=Uncertain_significance;CLNVC=single_nucleotide_variant;CLNVCSO=SO:0001483;CLNVI=Illumina_Clinical_Services_Laboratory,Illumina:482703;GENEINFO=PROS1:5627;MC=SO:0001624|3_prime_UTR_variant;ORIGIN=1;Pangolin=ENSG00000184500.16|2:0.0|36:-0.0
chr3	93873074	346865	TCAAA	T	.	.	ALLELEID=293081;CLNDN=Thrombophilia_due_to_protein_S_deficiency,_autosomal_dominant;CLNDISDB=MONDO:MONDO:0012868,MedGen:C3278211,OMIM:612336,Orphanet:ORPHA26349;CLNHGVS=NC_000003.12:g.93873077_93873080del;CLNREVSTAT=criteria_provided,_single_submitter;CLNSIG=Uncertain_significance;CLNVC=Deletion;CLNVCSO=SO:0000159;CLNVI=Illumina_Clinical_Services_Laboratory,Illumina:712550;GENEINFO=PROS1:5627;MC=SO:0001624|3_prime_UTR_variant;ORIGIN=1;RS=886058921;Pangolin=ENSG00000184500.16|30:0.0|51:-0.0
chr3	93873106	346866	G	T	.	.	ALLELEID=293083;CLNDN=Thrombophilia_due_to_protein_S_deficiency,_autosomal_dominant;CLNDISDB=MONDO:MONDO:0012868,MedGen:C3278211,OMIM:612336,Orphanet:ORPHA26349;CLNHGVS=NC_000003.12:g.93873106G>T;CLNREVSTAT=criteria_provided,_single_submitter;CLNSIG=Uncertain_significance;CLNVC=single_nucleotide_variant;CLNVCSO=SO:0001483;CLNVI=Illumina_Clinical_Services_Laboratory,Illumina:759234;GENEINFO=PROS1:5627;MC=SO:0001624|3_prime_UTR_variant;ORIGIN=1;RS=886058922;Pangolin=ENSG00000184500.16|-2:0.0|2:-0.0
chr3	93873142	900652	T	C	.	.	ALLELEID=889756;CLNDN=Thrombophilia_due_to_protein_S_deficiency,_autosomal_dominant;CLNDISDB=MONDO:MONDO:0012868,MedGen:C3278211,OMIM:612336,Orphanet:ORPHA26349;CLNHGVS=NC_000003.12:g.93873142T>C;CLNREVSTAT=criteria_provided,_single_submitter;CLNSIG=Uncertain_significance;CLNVC=single_nucleotide_variant;CLNVCSO=SO:0001483;CLNVI=Illumina_Clinical_Services_Laboratory,Illumina:892693;GENEINFO=PROS1:5627;MC=SO:0001624|3_prime_UTR_variant;ORIGIN=1;Pangolin=ENSG00000184500.16|-17:0.0|-3:-0.0
chr3	93873163	900653	T	C	.	.	ALLELEID=889757;CLNDN=Thrombophilia_due_to_protein_S_deficiency,_autosomal_dominant;CLNDISDB=MONDO:MONDO:0012868,MedGen:C3278211,OMIM:612336,Orphanet:ORPHA26349;CLNHGVS=NC_000003.12:g.93873163T>C;CLNREVSTAT=criteria_provided,_single_submitter;CLNSIG=Uncertain_significance;CLNVC=single_nucleotide_variant;CLNVCSO=SO:0001483;CLNVI=Illumina_Clinical_Services_Laboratory,Illumina:1351138;GENEINFO=PROS1:5627;MC=SO:0001624|3_prime_UTR_variant;ORIGIN=1;Pangolin=ENSG00000184500.16|1:0.0|-38:-0.0
chr3	93873199	900654	A	G	.	.	ALLELEID=889758;CLNDN=Thrombophilia_due_to_protein_S_deficiency,_autosomal_dominant;CLNDISDB=MONDO:MONDO:0012868,MedGen:C3278211,OMIM:612336,Orphanet:ORPHA26349;CLNHGVS=NC_000003.12:g.93873199A>G;CLNREVSTAT=criteria_provided,_single_submitter;CLNSIG=Uncertain_significance;CLNVC=single_nucleotide_variant;CLNVCSO=SO:0001483;CLNVI=Illumina_Clinical_Services_Laboratory,Illumina:561593;GENEINFO=PROS1:5627;MC=SO:0001624|3_prime_UTR_variant;ORIGIN=1;Pangolin=ENSG00000184500.16|4:0.0|2:-0.0
chr3	93873231	900655	A	G	.	.	ALLELEID=889759;CLNDN=Thrombophilia_due_to_protein_S_deficiency,_autosomal_dominant;CLNDISDB=MONDO:MONDO:0012868,MedGen:C3278211,OMIM:612336,Orphanet:ORPHA26349;CLNHGVS=NC_000003.12:g.93873231A>G;CLNREVSTAT=criteria_provided,_single_submitter;CLNSIG=Uncertain_significance;CLNVC=single_nucleotide_variant;CLNVCSO=SO:0001483;CLNVI=Illumina_Clinical_Services_Laboratory,Illumina:932054;GENEINFO=PROS1:5627;MC=SO:0001624|3_prime_UTR_variant;ORIGIN=1;Pangolin=ENSG00000184500.16|-30:0.0|32:-0.0
chr3	93873273	902333	G	A	.	.	ALLELEID=889761;CLNDN=Thrombophilia_due_to_protein_S_deficiency,_autosomal_dominant;CLNDISDB=MONDO:MONDO:0012868,MedGen:C3278211,OMIM:612336,Orphanet:ORPHA26349;CLNHGVS=NC_000003.12:g.93873273G>A;CLNREVSTAT=criteria_provided,_single_submitter;CLNSIG=Uncertain_significance;CLNVC=single_nucleotide_variant;CLNVCSO=SO:0001483;CLNVI=Illumina_Clinical_Services_Laboratory,Illumina:1342041;GENEINFO=PROS1:5627;MC=SO:0001624|3_prime_UTR_variant;ORIGIN=1;Pangolin=ENSG00000184500.16|13:0.01|-10:-0.0
chr3	93873358	902334	G	T	.	.	ALLELEID=889762;CLNDN=Thrombophilia_due_to_protein_S_deficiency,_autosomal_dominant;CLNDISDB=MONDO:MONDO:0012868,MedGen:C3278211,OMIM:612336,Orphanet:ORPHA26349;CLNHGVS=NC_000003.12:g.93873358G>T;CLNREVSTAT=criteria_provided,_single_submitter;CLNSIG=Uncertain_significance;CLNVC=single_nucleotide_variant;CLNVCSO=SO:0001483;CLNVI=Illumina_Clinical_Services_Laboratory,Illumina:1350411;GENEINFO=PROS1:5627;MC=SO:0001624|3_prime_UTR_variant;ORIGIN=1;Pangolin=ENSG00000184500.16|-22:0.0|49:-0.0
chr3	93873462	346867	G	A	.	.	AF_TGP=0.0014;ALLELEID=293085;CLNDN=Thrombophilia_due_to_protein_S_deficiency,_autosomal_dominant;CLNDISDB=MONDO:MONDO:0012868,MedGen:C3278211,OMIM:612336,Orphanet:ORPHA26349;CLNHGVS=NC_000003.12:g.93873462G>A;CLNREVSTAT=criteria_provided,_single_submitter;CLNSIG=Uncertain_significance;CLNVC=single_nucleotide_variant;CLNVCSO=SO:0001483;CLNVI=Illumina_Clinical_Services_Laboratory,Illumina:96411;GENEINFO=PROS1:5627;MC=SO:0001624|3_prime_UTR_variant;ORIGIN=1;RS=137965257;Pangolin=ENSG00000184500.16|-49:0.0|46:-0.0
chr3	93873508	902335	C	G	.	.	ALLELEID=889763;CLNDN=Thrombophilia_due_to_protein_S_deficiency,_autosomal_dominant;CLNDISDB=MONDO:MONDO:0012868,MedGen:C3278211,OMIM:612336,Orphanet:ORPHA26349;CLNHGVS=NC_000003.12:g.93873508C>G;CLNREVSTAT=criteria_provided,_single_submitter;CLNSIG=Uncertain_significance;CLNVC=single_nucleotide_variant;CLNVCSO=SO:0001483;CLNVI=Illumina_Clinical_Services_Laboratory,Illumina:674969;GENEINFO=PROS1:5627;MC=SO:0001624|3_prime_UTR_variant;ORIGIN=1;Pangolin=ENSG00000184500.16|-16:0.0|0:-0.0
chr3	93873531	346868	A	G	.	.	ALLELEID=296350;CLNDN=Thrombophilia_due_to_protein_S_deficiency,_autosomal_dominant;CLNDISDB=MONDO:MONDO:0012868,MedGen:C3278211,OMIM:612336,Orphanet:ORPHA26349;CLNHGVS=NC_000003.12:g.93873531A>G;CLNREVSTAT=criteria_provided,_single_submitter;CLNSIG=Uncertain_significance;CLNVC=single_nucleotide_variant;CLNVCSO=SO:0001483;CLNVI=Illumina_Clinical_Services_Laboratory,Illumina:627683;GENEINFO=PROS1:5627;MC=SO:0001624|3_prime_UTR_variant;ORIGIN=1;RS=886058923;Pangolin=ENSG00000184500.16|1:0.0|19:-0.0
chr3	93873552	346869	C	T	.	.	AF_TGP=0.0006;ALLELEID=293086;CLNDN=Thrombophilia_due_to_protein_S_deficiency,_autosomal_dominant;CLNDISDB=MONDO:MONDO:0012868,MedGen:C3278211,OMIM:612336,Orphanet:ORPHA26349;CLNHGVS=NC_000003.12:g.93873552C>T;CLNREVSTAT=criteria_provided,_single_submitter;CLNSIG=Uncertain_significance;CLNVC=single_nucleotide_variant;CLNVCSO=SO:0001483;CLNVI=Illumina_Clinical_Services_Laboratory,Illumina:257168;GENEINFO=PROS1:5627;MC=SO:0001624|3_prime_UTR_variant;ORIGIN=1;RS=189450409;Pangolin=ENSG00000184500.16|-2:0.0|-43:-0.0
chr3	93873559	346870	C	T	.	.	AF_TGP=0.0004;ALLELEID=293087;CLNDN=Thrombophilia_due_to_protein_S_deficiency,_autosomal_dominant;CLNDISDB=MONDO:MONDO:0012868,MedGen:C3278211,OMIM:612336,Orphanet:ORPHA26349;CLNHGVS=NC_000003.12:g.93873559C>T;CLNREVSTAT=criteria_provided,_single_submitter;CLNSIG=Uncertain_significance;CLNVC=single_nucleotide_variant;CLNVCSO=SO:0001483;CLNVI=Illumina_Clinical_Services_Laboratory,Illumina:161594;GENEINFO=PROS1:5627;MC=SO:0001624|3_prime_UTR_variant;ORIGIN=1;RS=550909963;Pangolin=ENSG00000184500.16|-9:0.0|15:-0.0
chr3	93873695	903194	C	T	.	.	ALLELEID=889764;CLNDN=Thrombophilia_due_to_protein_S_deficiency,_autosomal_dominant;CLNDISDB=MONDO:MONDO:0012868,MedGen:C3278211,OMIM:612336,Orphanet:ORPHA26349;CLNHGVS=NC_000003.12:g.93873695C>T;CLNREVSTAT=criteria_provided,_single_submitter;CLNSIG=Uncertain_significance;CLNVC=single_nucleotide_variant;CLNVCSO=SO:0001483;CLNVI=Illumina_Clinical_Services_Laboratory,Illumina:722746;GENEINFO=PROS1:5627;MC=SO:0001624|3_prime_UTR_variant;ORIGIN=1;Pangolin=ENSG00000184500.16|4:0.0|-16:-0.0
chr3	93873823	346872	C	A	.	.	ALLELEID=293090;CLNDN=Thrombophilia_due_to_protein_S_deficiency,_autosomal_dominant;CLNDISDB=MONDO:MONDO:0012868,MedGen:C3278211,OMIM:612336,Orphanet:ORPHA26349;CLNHGVS=NC_000003.12:g.93873823C>A;CLNREVSTAT=criteria_provided,_single_submitter;CLNSIG=Uncertain_significance;CLNVC=single_nucleotide_variant;CLNVCSO=SO:0001483;CLNVI=Illumina_Clinical_Services_Laboratory,Illumina:819359;GENEINFO=PROS1:5627;MC=SO:0001624|3_prime_UTR_variant;ORIGIN=1;RS=770100925;Pangolin=ENSG00000184500.16|-18:0.0|-29:-0.0
chr3	93873860	903197	T	C	.	.	ALLELEID=889767;CLNDN=Thrombophilia_due_to_protein_S_deficiency,_autosomal_dominant;CLNDISDB=MONDO:MONDO:0012868,MedGen:C3278211,OMIM:612336,Orphanet:ORPHA26349;CLNHGVS=NC_000003.12:g.93873860T>C;CLNREVSTAT=criteria_provided,_single_submitter;CLNSIG=Uncertain_significance;CLNVC=single_nucleotide_variant;CLNVCSO=SO:0001483;CLNVI=Illumina_Clinical_Services_Laboratory,Illumina:1301303;GENEINFO=PROS1:5627;MC=SO:0001624|3_prime_UTR_variant;ORIGIN=1;Pangolin=ENSG00000184500.16|1:0.0|20:-0.0
chr3	93873875	346873	C	T	.	.	AF_TGP=0.0006;ALLELEID=296371;CLNDN=Thrombophilia_due_to_protein_S_deficiency,_autosomal_dominant;CLNDISDB=MONDO:MONDO:0012868,MedGen:C3278211,OMIM:612336,Orphanet:ORPHA26349;CLNHGVS=NC_000003.12:g.93873875C>T;CLNREVSTAT=criteria_provided,_single_submitter;CLNSIG=Uncertain_significance;CLNVC=single_nucleotide_variant;CLNVCSO=SO:0001483;CLNVI=Illumina_Clinical_Services_Laboratory,Illumina:155633;GENEINFO=PROS1:5627;MC=SO:0001624|3_prime_UTR_variant;ORIGIN=1;RS=144135580;Pangolin=ENSG00000184500.16|-1:0.0|5:-0.0
chr3	93873944	346874	T	C	.	.	ALLELEID=293091;CLNDN=Thrombophilia_due_to_protein_S_deficiency,_autosomal_dominant;CLNDISDB=MONDO:MONDO:0012868,MedGen:C3278211,OMIM:612336,Orphanet:ORPHA26349;CLNHGVS=NC_000003.12:g.93873944T>C;CLNREVSTAT=criteria_provided,_single_submitter;CLNSIG=Uncertain_significance;CLNVC=single_nucleotide_variant;CLNVCSO=SO:0001483;CLNVI=Illumina_Clinical_Services_Laboratory,Illumina:780334;GENEINFO=PROS1:5627;MC=SO:0001624|3_prime_UTR_variant;ORIGIN=1;RS=569117154;Pangolin=ENSG00000184500.16|-38:0.0|-38:-0.0
chr3	93874023	346875	AT	A	.	.	ALLELEID=296372;CLNDN=Thrombophilia_due_to_protein_S_deficiency,_autosomal_dominant;CLNDISDB=MONDO:MONDO:0012868,MedGen:C3278211,OMIM:612336,Orphanet:ORPHA26349;CLNHGVS=NC_000003.12:g.93874028del;CLNREVSTAT=criteria_provided,_single_submitter;CLNSIG=Uncertain_significance;CLNVC=Deletion;CLNVCSO=SO:0000159;CLNVI=Illumina_Clinical_Services_Laboratory,Illumina:827648;GENEINFO=PROS1:5627;MC=SO:0001624|3_prime_UTR_variant;ORIGIN=1;RS=776969264;Pangolin=ENSG00000184500.16|9:0.0|46:-0.0
chr3	93874090	346877	A	T	.	.	AF_TGP=0.0002;ALLELEID=291737;CLNDN=Thrombophilia_due_to_protein_S_deficiency,_autosomal_dominant;CLNDISDB=MONDO:MONDO:0012868,MedGen:C3278211,OMIM:612336,Orphanet:ORPHA26349;CLNHGVS=NC_000003.12:g.93874090A>T;CLNREVSTAT=criteria_provided,_single_submitter;CLNSIG=Uncertain_significance;CLNVC=single_nucleotide_variant;CLNVCSO=SO:0001483;CLNVI=Illumina_Clinical_Services_Laboratory,Illumina:614264;GENEINFO=PROS1:5627;MC=SO:0001624|3_prime_UTR_variant;ORIGIN=1;RS=534064879;Pangolin=ENSG00000184500.16|-1:0.0|22:-0.0
chr3	93874126	346878	A	G	.	.	ALLELEID=296391;CLNDN=Thrombophilia_due_to_protein_S_deficiency,_autosomal_dominant;CLNDISDB=MONDO:MONDO:0012868,MedGen:C3278211,OMIM:612336,Orphanet:ORPHA26349;CLNHGVS=NC_000003.12:g.93874126A>G;CLNREVSTAT=criteria_provided,_single_submitter;CLNSIG=Uncertain_significance;CLNVC=single_nucleotide_variant;CLNVCSO=SO:0001483;CLNVI=Illumina_Clinical_Services_Laboratory,Illumina:661214;GENEINFO=PROS1:5627;MC=SO:0001624|3_prime_UTR_variant;ORIGIN=1;RS=886058924;Pangolin=ENSG00000184500.16|-14:0.0|2:-0.0
chr3	93874159	346879	A	G	.	.	ALLELEID=296373;CLNDN=Thrombophilia_due_to_protein_S_deficiency,_autosomal_dominant;CLNDISDB=MONDO:MONDO:0012868,MedGen:C3278211,OMIM:612336,Orphanet:ORPHA26349;CLNHGVS=NC_000003.12:g.93874159A>G;CLNREVSTAT=criteria_provided,_single_submitter;CLNSIG=Uncertain_significance;CLNVC=single_nucleotide_variant;CLNVCSO=SO:0001483;CLNVI=Illumina_Clinical_Services_Laboratory,Illumina:268156;GENEINFO=PROS1:5627;MC=SO:0001624|3_prime_UTR_variant;ORIGIN=1;RS=886058925;Pangolin=ENSG00000184500.16|-47:0.0|48:-0.0
chr3	93874258	581192	G	T	.	.	ALLELEID=559684;CLNDN=Thrombophilia_due_to_protein_S_deficiency,_autosomal_recessive;CLNDISDB=MONDO:MONDO:0013791,MedGen:C3281092,OMIM:614514;CLNHGVS=NC_000003.12:g.93874258G>T;CLNREVSTAT=criteria_provided,_single_submitter;CLNSIG=Uncertain_significance;CLNVC=single_nucleotide_variant;CLNVCSO=SO:0001483;GENEINFO=PROS1:5627;MC=SO:0001583|missense_variant;ORIGIN=1;RS=1465989734;Pangolin=ENSG00000184500.16|-8:0.0|-14:-0.02
chr3	93874273	346880	G	A	.	.	ALLELEID=296395;CLNDN=Thrombophilia_due_to_protein_S_deficiency,_autosomal_dominant;CLNDISDB=MONDO:MONDO:0012868,MedGen:C3278211,OMIM:612336,Orphanet:ORPHA26349;CLNHGVS=NC_000003.12:g.93874273G>A;CLNREVSTAT=criteria_provided,_single_submitter;CLNSIG=Uncertain_significance;CLNVC=single_nucleotide_variant;CLNVCSO=SO:0001483;CLNVI=Illumina_Clinical_Services_Laboratory,Illumina:714378;GENEINFO=PROS1:5627;MC=SO:0001583|missense_variant;ORIGIN=1;RS=886058926;Pangolin=ENSG00000184500.16|31:0.0|-29:-0.05
chr3	93874284	472998	G	GT	.	.	ALLELEID=453197;CLNDN=Thrombophilia_due_to_protein_S_deficiency,_autosomal_recessive;CLNDISDB=MONDO:MONDO:0013791,MedGen:C3281092,OMIM:614514;CLNHGVS=NC_000003.12:g.93874285dup;CLNREVSTAT=criteria_provided,_single_submitter;CLNSIG=Uncertain_significance;CLNVC=Duplication;CLNVCSO=SO:1000035;GENEINFO=PROS1:5627;MC=SO:0001589|frameshift_variant;ORIGIN=1;RS=1553808038;Pangolin=ENSG00000184500.16|-40:0.05|-44:-0.0
chr3	93874295	1017210	T	C	.	.	ALLELEID=1004967;CLNDN=Thrombophilia_due_to_protein_S_deficiency,_autosomal_recessive;CLNDISDB=MONDO:MONDO:0013791,MedGen:C3281092,OMIM:614514;CLNHGVS=NC_000003.12:g.93874295T>C;CLNREVSTAT=criteria_provided,_single_submitter;CLNSIG=Uncertain_significance;CLNVC=single_nucleotide_variant;CLNVCSO=SO:0001483;GENEINFO=PROS1:5627;MC=SO:0001583|missense_variant;ORIGIN=1;Pangolin=ENSG00000184500.16|1:0.01|45:-0.0
chr3	93874303	627026	T	C	.	.	ALLELEID=615350;CLNDN=Protein_S_deficiency_disease;CLNDISDB=Human_Phenotype_Ontology:HP:0004855,MONDO:MONDO:0002304,MeSH:D018455,MedGen:C0242666,SNOMED_CT:1563006;CLNHGVS=NC_000003.12:g.93874303T>C;CLNREVSTAT=criteria_provided,_single_submitter;CLNSIG=Uncertain_significance;CLNVC=single_nucleotide_variant;CLNVCSO=SO:0001483;GENEINFO=PROS1:5627;MC=SO:0001583|missense_variant;ORIGIN=0;RS=1576170541;Pangolin=ENSG00000184500.16|1:0.33|50:-0.0
chr3	93874320	640936	A	C	.	.	ALLELEID=631800;CLNDN=Thrombophilia_due_to_protein_S_deficiency,_autosomal_recessive;CLNDISDB=MONDO:MONDO:0013791,MedGen:C3281092,OMIM:614514;CLNHGVS=NC_000003.12:g.93874320A>C;CLNREVSTAT=criteria_provided,_single_submitter;CLNSIG=Uncertain_significance;CLNVC=single_nucleotide_variant;CLNVCSO=SO:0001483;GENEINFO=PROS1:5627;MC=SO:0001583|missense_variant;ORIGIN=1;RS=1576170554;Pangolin=ENSG00000184500.16|-1:0.0|33:-0.0
chr3	93874369	161348	T	C	.	.	AF_ESP=8e-05;ALLELEID=171085;CLNDN=Thrombophilia_due_to_protein_S_deficiency,_autosomal_dominant;CLNDISDB=MONDO:MONDO:0012868,MedGen:C3278211,OMIM:612336,Orphanet:ORPHA26349;CLNHGVS=NC_000003.12:g.93874369T>C;CLNREVSTAT=no_assertion_criteria_provided;CLNSIG=Uncertain_significance;CLNVC=single_nucleotide_variant;CLNVCSO=SO:0001483;CLNVI=UniProtKB_(protein):P07225#VAR_046882;GENEINFO=PROS1:5627;MC=SO:0001583|missense_variant;ORIGIN=1;RS=368173480;Pangolin=ENSG00000184500.16|1:0.0|36:-0.0
chr3	93874387	899589	G	A	.	.	ALLELEID=889769;CLNDN=Thrombophilia_due_to_protein_S_deficiency,_autosomal_dominant;CLNDISDB=MONDO:MONDO:0012868,MedGen:C3278211,OMIM:612336,Orphanet:ORPHA26349;CLNHGVS=NC_000003.12:g.93874387G>A;CLNREVSTAT=criteria_provided,_single_submitter;CLNSIG=Uncertain_significance;CLNVC=single_nucleotide_variant;CLNVCSO=SO:0001483;CLNVI=Illumina_Clinical_Services_Laboratory,Illumina:691140;GENEINFO=PROS1:5627;MC=SO:0001583|missense_variant;ORIGIN=1;Pangolin=ENSG00000184500.16|2:0.0|18:-0.02
chr3	93874400	900727	G	A	.	.	ALLELEID=889770;CLNDN=Thrombophilia_due_to_protein_S_deficiency,_autosomal_dominant;CLNDISDB=MONDO:MONDO:0012868,MedGen:C3278211,OMIM:612336,Orphanet:ORPHA26349;CLNHGVS=NC_000003.12:g.93874400G>A;CLNREVSTAT=criteria_provided,_single_submitter;CLNSIG=Uncertain_significance;CLNVC=single_nucleotide_variant;CLNVCSO=SO:0001483;CLNVI=Illumina_Clinical_Services_Laboratory,Illumina:1373635;GENEINFO=PROS1:5627;MC=SO:0001583|missense_variant;ORIGIN=1;Pangolin=ENSG00000184500.16|-8:0.0|5:-0.03
chr3	93874419	801989	A	C	.	.	AF_EXAC=1e-05;ALLELEID=790423;CLNDN=Thrombophilia_due_to_protein_S_deficiency,_autosomal_dominant|Thrombophilia_due_to_protein_S_deficiency,_autosomal_recessive;CLNDISDB=MONDO:MONDO:0012868,MedGen:C3278211,OMIM:612336,Orphanet:ORPHA26349|MONDO:MONDO:0013791,MedGen:C3281092,OMIM:614514;CLNHGVS=NC_000003.12:g.93874419A>C;CLNREVSTAT=criteria_provided,_multiple_submitters,_no_conflicts;CLNSIG=Uncertain_significance;CLNVC=single_nucleotide_variant;CLNVCSO=SO:0001483;GENEINFO=PROS1:5627;MC=SO:0001627|intron_variant;ORIGIN=1;RS=754929347;Pangolin=ENSG00000184500.16|-1:0.15|-14:-0.36
chr3	93876962	809511	A	G	.	.	ALLELEID=795476;CLNDN=not_provided;CLNDISDB=MedGen:CN517202;CLNHGVS=NC_000003.12:g.93876962A>G;CLNREVSTAT=criteria_provided,_single_submitter;CLNSIG=Uncertain_significance;CLNVC=single_nucleotide_variant;CLNVCSO=SO:0001483;GENEINFO=PROS1:5627;MC=SO:0001627|intron_variant;ORIGIN=1;RS=1576171959;Pangolin=ENSG00000184500.16|4:0.0|4:-0.01
chr3	93877020	220400	C	T	.	.	AF_ESP=0.00015;AF_EXAC=5e-05;ALLELEID=221425;CLNDN=Thrombophilia_due_to_protein_S_deficiency,_autosomal_dominant|Thrombophilia_due_to_protein_S_deficiency,_autosomal_recessive|not_provided;CLNDISDB=MONDO:MONDO:0012868,MedGen:C3278211,OMIM:612336,Orphanet:ORPHA26349|MONDO:MONDO:0013791,MedGen:C3281092,OMIM:614514|MedGen:CN517202;CLNHGVS=NC_000003.12:g.93877020C>T;CLNREVSTAT=criteria_provided,_multiple_submitters,_no_conflicts;CLNSIG=Uncertain_significance;CLNVC=single_nucleotide_variant;CLNVCSO=SO:0001483;CLNVI=Illumina_Clinical_Services_Laboratory,Illumina:1660650;GENEINFO=PROS1:5627;MC=SO:0001583|missense_variant;ORIGIN=1;RS=371885410;Pangolin=ENSG00000184500.16|19:0.0|38:-0.0
chr3	93877062	872082	T	G	.	.	ALLELEID=859302;CLNDN=not_provided;CLNDISDB=MedGen:CN517202;CLNHGVS=NC_000003.12:g.93877062T>G;CLNREVSTAT=criteria_provided,_single_submitter;CLNSIG=Uncertain_significance;CLNVC=single_nucleotide_variant;CLNVCSO=SO:0001483;GENEINFO=PROS1:5627;MC=SO:0001583|missense_variant;ORIGIN=1;Pangolin=ENSG00000184500.16|40:0.01|-4:-0.0
chr3	93877074	161344	T	C	.	.	AF_ESP=0.00092;AF_EXAC=0.00063;ALLELEID=171086;CLNDN=Thrombophilia_due_to_protein_S_deficiency,_autosomal_dominant|Thrombophilia_due_to_protein_S_deficiency,_autosomal_recessive;CLNDISDB=MONDO:MONDO:0012868,MedGen:C3278211,OMIM:612336,Orphanet:ORPHA26349|MONDO:MONDO:0013791,MedGen:C3281092,OMIM:614514;CLNHGVS=NC_000003.12:g.93877074T>C;CLNREVSTAT=criteria_provided,_conflicting_interpretations;CLNSIG=Conflicting_interpretations_of_pathogenicity;CLNSIGCONF=Benign(1),Uncertain_significance(1);CLNVC=single_nucleotide_variant;CLNVCSO=SO:0001483;CLNVI=Illumina_Clinical_Services_Laboratory,Illumina:702997;GENEINFO=PROS1:5627;MC=SO:0001583|missense_variant;ORIGIN=1;RS=142846443;Pangolin=ENSG00000184500.16|28:0.0|26:-0.0
chr3	93877084	900728	C	T	.	.	ALLELEID=889771;CLNDN=Thrombophilia_due_to_protein_S_deficiency,_autosomal_dominant;CLNDISDB=MONDO:MONDO:0012868,MedGen:C3278211,OMIM:612336,Orphanet:ORPHA26349;CLNHGVS=NC_000003.12:g.93877084C>T;CLNREVSTAT=criteria_provided,_single_submitter;CLNSIG=Uncertain_significance;CLNVC=single_nucleotide_variant;CLNVCSO=SO:0001483;CLNVI=Illumina_Clinical_Services_Laboratory,Illumina:115190;GENEINFO=PROS1:5627;MC=SO:0001819|synonymous_variant;ORIGIN=1;Pangolin=ENSG00000184500.16|-26:0.0|18:-0.05
chr3	93877089	161349	T	G	.	.	AF_ESP=8e-05;AF_EXAC=0.00012;ALLELEID=171087;CLNDN=Thrombophilia_due_to_protein_S_deficiency,_autosomal_dominant;CLNDISDB=MONDO:MONDO:0012868,MedGen:C3278211,OMIM:612336,Orphanet:ORPHA26349;CLNHGVS=NC_000003.12:g.93877089T>G;CLNREVSTAT=criteria_provided,_single_submitter;CLNSIG=Uncertain_significance;CLNVC=single_nucleotide_variant;CLNVCSO=SO:0001483;CLNVI=UniProtKB_(protein):P07225#VAR_046875;GENEINFO=PROS1:5627;MC=SO:0001583|missense_variant;ORIGIN=1;RS=139479630;Pangolin=ENSG00000184500.16|13:0.03|-31:-0.0
chr3	93877109	1037863	T	A	.	.	ALLELEID=1025503;CLNDN=Thrombophilia_due_to_protein_S_deficiency,_autosomal_recessive;CLNDISDB=MONDO:MONDO:0013791,MedGen:C3281092,OMIM:614514;CLNHGVS=NC_000003.12:g.93877109T>A;CLNREVSTAT=criteria_provided,_single_submitter;CLNSIG=Uncertain_significance;CLNVC=single_nucleotide_variant;CLNVCSO=SO:0001483;GENEINFO=PROS1:5627;MC=SO:0001583|missense_variant;ORIGIN=1;Pangolin=ENSG00000184500.16|-7:0.26|37:-0.06
chr3	93877128	900729	C	T	.	.	ALLELEID=889772;CLNDN=Thrombophilia_due_to_protein_S_deficiency,_autosomal_dominant;CLNDISDB=MONDO:MONDO:0012868,MedGen:C3278211,OMIM:612336,Orphanet:ORPHA26349;CLNHGVS=NC_000003.12:g.93877128C>T;CLNREVSTAT=criteria_provided,_single_submitter;CLNSIG=Uncertain_significance;CLNVC=single_nucleotide_variant;CLNVCSO=SO:0001483;CLNVI=Illumina_Clinical_Services_Laboratory,Illumina:1409385;GENEINFO=PROS1:5627;MC=SO:0001583|missense_variant;ORIGIN=1;Pangolin=ENSG00000184500.16|-26:0.15|18:-0.06
chr3	93877155	219837	G	A	.	.	AF_EXAC=2e-05;ALLELEID=221426;CLNDN=Thrombophilia_due_to_protein_S_deficiency,_autosomal_recessive;CLNDISDB=MONDO:MONDO:0013791,MedGen:C3281092,OMIM:614514;CLNHGVS=NC_000003.12:g.93877155G>A;CLNREVSTAT=criteria_provided,_single_submitter;CLNSIG=Uncertain_significance;CLNVC=single_nucleotide_variant;CLNVCSO=SO:0001483;GENEINFO=PROS1:5627;MC=SO:0001583|missense_variant;ORIGIN=1;RS=121918476;Pangolin=ENSG00000184500.16|-9:0.15|36:-0.13
chr3	93877155	13323	G	C	.	.	ALLELEID=28362;CLNDN=Protein_S_deficiency_disease|Thrombophilia_due_to_protein_S_deficiency,_autosomal_dominant;CLNDISDB=Human_Phenotype_Ontology:HP:0004855,MONDO:MONDO:0002304,MeSH:D018455,MedGen:C0242666,SNOMED_CT:1563006|MONDO:MONDO:0012868,MedGen:C3278211,OMIM:612336,Orphanet:ORPHA26349;CLNHGVS=NC_000003.12:g.93877155G>C;CLNREVSTAT=criteria_provided,_single_submitter;CLNSIG=Uncertain_significance;CLNVC=single_nucleotide_variant;CLNVCSO=SO:0001483;CLNVI=OMIM_Allelic_Variant:176880.0008|UniProtKB_(protein):P07225#VAR_014119;GENEINFO=PROS1:5627;MC=SO:0001583|missense_variant;ORIGIN=1;RS=121918476;Pangolin=ENSG00000184500.16|36:0.04|-9:-0.11
chr3	93879160	472996	T	TAA	.	.	ALLELEID=453563;CLNDN=Thrombophilia_due_to_protein_S_deficiency,_autosomal_recessive;CLNDISDB=MONDO:MONDO:0013791,MedGen:C3281092,OMIM:614514;CLNHGVS=NC_000003.12:g.93879161_93879162insAA;CLNREVSTAT=criteria_provided,_single_submitter;CLNSIG=Uncertain_significance;CLNVC=Insertion;CLNVCSO=SO:0000667;GENEINFO=PROS1:5627;MC=SO:0001575|splice_donor_variant;ORIGIN=1;RS=1218619325;Pangolin=ENSG00000184500.16|20:0.0|5:-0.45
chr3	93879213	161350	T	C	.	.	AF_ESP=8e-05;ALLELEID=171088;CLNDN=Thrombophilia_due_to_protein_S_deficiency,_autosomal_dominant;CLNDISDB=MONDO:MONDO:0012868,MedGen:C3278211,OMIM:612336,Orphanet:ORPHA26349;CLNHGVS=NC_000003.12:g.93879213T>C;CLNREVSTAT=criteria_provided,_single_submitter;CLNSIG=Uncertain_significance;CLNVC=single_nucleotide_variant;CLNVCSO=SO:0001483;CLNVI=UniProtKB_(protein):P07225#VAR_046870;GENEINFO=PROS1:5627;MC=SO:0001583|missense_variant;ORIGIN=1;RS=371028997;Pangolin=ENSG00000184500.16|-50:0.01|-50:-0.0
chr3	93879219	809512	T	C	.	.	ALLELEID=795477;CLNDN=not_provided;CLNDISDB=MedGen:CN517202;CLNHGVS=NC_000003.12:g.93879219T>C;CLNREVSTAT=criteria_provided,_single_submitter;CLNSIG=Uncertain_significance;CLNVC=single_nucleotide_variant;CLNVCSO=SO:0001483;GENEINFO=PROS1:5627;MC=SO:0001583|missense_variant;ORIGIN=1;RS=1576173088;Pangolin=ENSG00000184500.16|-10:0.0|-10:-0.0
chr3	93879243	1015333	C	T	.	.	ALLELEID=1004968;CLNDN=Thrombophilia_due_to_protein_S_deficiency,_autosomal_recessive;CLNDISDB=MONDO:MONDO:0013791,MedGen:C3281092,OMIM:614514;CLNHGVS=NC_000003.12:g.93879243C>T;CLNREVSTAT=criteria_provided,_single_submitter;CLNSIG=Uncertain_significance;CLNVC=single_nucleotide_variant;CLNVCSO=SO:0001483;GENEINFO=PROS1:5627;MC=SO:0001583|missense_variant;ORIGIN=1;Pangolin=ENSG00000184500.16|3:0.0|-34:-0.0
chr3	93879254	627010	G	A	.	.	AF_ESP=0.00023;AF_EXAC=7e-05;ALLELEID=615354;CLNDN=Protein_S_deficiency_disease;CLNDISDB=Human_Phenotype_Ontology:HP:0004855,MONDO:MONDO:0002304,MeSH:D018455,MedGen:C0242666,SNOMED_CT:1563006;CLNHGVS=NC_000003.12:g.93879254G>A;CLNREVSTAT=criteria_provided,_single_submitter;CLNSIG=Uncertain_significance;CLNVC=single_nucleotide_variant;CLNVCSO=SO:0001483;GENEINFO=PROS1:5627;MC=SO:0001583|missense_variant;ORIGIN=0;RS=373336653;Pangolin=ENSG00000184500.16|-45:0.0|-32:-0.0
chr3	93879305	900730	G	C	.	.	ALLELEID=889773;CLNDN=Thrombophilia_due_to_protein_S_deficiency,_autosomal_dominant;CLNDISDB=MONDO:MONDO:0012868,MedGen:C3278211,OMIM:612336,Orphanet:ORPHA26349;CLNHGVS=NC_000003.12:g.93879305G>C;CLNREVSTAT=criteria_provided,_single_submitter;CLNSIG=Uncertain_significance;CLNVC=single_nucleotide_variant;CLNVCSO=SO:0001483;CLNVI=Illumina_Clinical_Services_Laboratory,Illumina:900658;GENEINFO=PROS1:5627;MC=SO:0001583|missense_variant;ORIGIN=1;Pangolin=ENSG00000184500.16|49:0.0|9:-0.04
chr3	93879306	951427	A	C	.	.	ALLELEID=923363;CLNDN=Thrombophilia_due_to_protein_S_deficiency,_autosomal_recessive;CLNDISDB=MONDO:MONDO:0013791,MedGen:C3281092,OMIM:614514;CLNHGVS=NC_000003.12:g.93879306A>C;CLNREVSTAT=criteria_provided,_single_submitter;CLNSIG=Uncertain_significance;CLNVC=single_nucleotide_variant;CLNVCSO=SO:0001483;GENEINFO=PROS1:5627;MC=SO:0001583|missense_variant;ORIGIN=1;Pangolin=ENSG00000184500.16|8:0.01|8:-0.01
chr3	93879306	13316	A	G	.	.	AF_TGP=0.001;ALLELEID=28355;CLNDN=Protein_S_Heerlen|Thrombophilia_due_to_protein_S_deficiency,_autosomal_dominant|Thrombophilia_due_to_protein_S_deficiency,_autosomal_recessive|not_specified|not_provided;CLNDISDB=.|MONDO:MONDO:0012868,MedGen:C3278211,OMIM:612336,Orphanet:ORPHA26349|MONDO:MONDO:0013791,MedGen:C3281092,OMIM:614514|MedGen:CN169374|MedGen:CN517202;CLNHGVS=NC_000003.12:g.93879306A>G;CLNREVSTAT=criteria_provided,_conflicting_interpretations;CLNSIG=Conflicting_interpretations_of_pathogenicity;CLNSIGCONF=Likely_benign(1),Uncertain_significance(4);CLNVC=single_nucleotide_variant;CLNVCSO=SO:0001483;CLNVI=Illumina_Clinical_Services_Laboratory,Illumina:204049|OMIM_Allelic_Variant:176880.0001|UniProtKB_(protein):P07225#VAR_005568;GENEINFO=PROS1:5627;MC=SO:0001583|missense_variant;ORIGIN=1;RS=121918472;Pangolin=ENSG00000184500.16|8:0.01|-5:-0.0
chr3	93884737	902409	T	C	.	.	ALLELEID=889774;CLNDN=Thrombophilia_due_to_protein_S_deficiency,_autosomal_dominant;CLNDISDB=MONDO:MONDO:0012868,MedGen:C3278211,OMIM:612336,Orphanet:ORPHA26349;CLNHGVS=NC_000003.12:g.93884737T>C;CLNREVSTAT=criteria_provided,_single_submitter;CLNSIG=Uncertain_significance;CLNVC=single_nucleotide_variant;CLNVCSO=SO:0001483;CLNVI=Illumina_Clinical_Services_Laboratory,Illumina:1664861;GENEINFO=PROS1:5627;MC=SO:0001583|missense_variant;ORIGIN=1;Pangolin=ENSG00000184500.16|-9:0.0|-9:-0.0
chr3	93884741	839380	A	T	.	.	ALLELEID=828582;CLNDN=Thrombophilia_due_to_protein_S_deficiency,_autosomal_recessive;CLNDISDB=MONDO:MONDO:0013791,MedGen:C3281092,OMIM:614514;CLNHGVS=NC_000003.12:g.93884741A>T;CLNREVSTAT=criteria_provided,_single_submitter;CLNSIG=Uncertain_significance;CLNVC=single_nucleotide_variant;CLNVCSO=SO:0001483;GENEINFO=PROS1:5627;MC=SO:0001583|missense_variant;ORIGIN=1;Pangolin=ENSG00000184500.16|-17:0.0|-13:-0.0
chr3	93884760	1063105	C	T	.	.	ALLELEID=1042461;CLNDN=Thrombophilia_due_to_protein_S_deficiency,_autosomal_recessive;CLNDISDB=MONDO:MONDO:0013791,MedGen:C3281092,OMIM:614514;CLNHGVS=NC_000003.12:g.93884760C>T;CLNREVSTAT=criteria_provided,_single_submitter;CLNSIG=Uncertain_significance;CLNVC=single_nucleotide_variant;CLNVCSO=SO:0001483;GENEINFO=PROS1:5627;MC=SO:0001583|missense_variant;ORIGIN=1;Pangolin=ENSG00000184500.16|-32:0.01|1:-0.0
chr3	93884763	902410	G	C	.	.	ALLELEID=889775;CLNDN=Thrombophilia_due_to_protein_S_deficiency,_autosomal_dominant;CLNDISDB=MONDO:MONDO:0012868,MedGen:C3278211,OMIM:612336,Orphanet:ORPHA26349;CLNHGVS=NC_000003.12:g.93884763G>C;CLNREVSTAT=criteria_provided,_single_submitter;CLNSIG=Uncertain_significance;CLNVC=single_nucleotide_variant;CLNVCSO=SO:0001483;CLNVI=Illumina_Clinical_Services_Laboratory,Illumina:789401;GENEINFO=PROS1:5627;MC=SO:0001583|missense_variant;ORIGIN=1;Pangolin=ENSG00000184500.16|-35:0.0|-39:-0.0
chr3	93884766	576236	T	G	.	.	ALLELEID=559686;CLNDN=Protein_S_deficiency_disease|Thrombophilia_due_to_protein_S_deficiency,_autosomal_recessive;CLNDISDB=Human_Phenotype_Ontology:HP:0004855,MONDO:MONDO:0002304,MeSH:D018455,MedGen:C0242666,SNOMED_CT:1563006|MONDO:MONDO:0013791,MedGen:C3281092,OMIM:614514;CLNHGVS=NC_000003.12:g.93884766T>G;CLNREVSTAT=criteria_provided,_multiple_submitters,_no_conflicts;CLNSIG=Uncertain_significance;CLNVC=single_nucleotide_variant;CLNVCSO=SO:0001483;GENEINFO=PROS1:5627;MC=SO:0001583|missense_variant;ORIGIN=1;RS=1323663956;Pangolin=ENSG00000184500.16|-42:0.0|-38:-0.0
chr3	93884769	627241	T	C	.	.	ALLELEID=615357;CLNDN=Protein_S_deficiency_disease;CLNDISDB=Human_Phenotype_Ontology:HP:0004855,MONDO:MONDO:0002304,MeSH:D018455,MedGen:C0242666,SNOMED_CT:1563006;CLNHGVS=NC_000003.12:g.93884769T>C;CLNREVSTAT=criteria_provided,_single_submitter;CLNSIG=Uncertain_significance;CLNVC=single_nucleotide_variant;CLNVCSO=SO:0001483;GENEINFO=PROS1:5627;MC=SO:0001583|missense_variant;ORIGIN=0;RS=1576175763;Pangolin=ENSG00000184500.16|-38:0.0|-41:-0.0
chr3	93884775	450625	C	T	.	.	ALLELEID=443519;CLNDN=not_provided;CLNDISDB=MedGen:CN517202;CLNHGVS=NC_000003.12:g.93884775C>T;CLNREVSTAT=criteria_provided,_single_submitter;CLNSIG=Uncertain_significance;CLNVC=single_nucleotide_variant;CLNVCSO=SO:0001483;GENEINFO=PROS1:5627;MC=SO:0001583|missense_variant;ORIGIN=1;RS=1553809108;Pangolin=ENSG00000184500.16|-47:0.0|1:-0.0
chr3	93884796	851947	C	T	.	.	ALLELEID=828583;CLNDN=Thrombophilia_due_to_protein_S_deficiency,_autosomal_recessive;CLNDISDB=MONDO:MONDO:0013791,MedGen:C3281092,OMIM:614514;CLNHGVS=NC_000003.12:g.93884796C>T;CLNREVSTAT=criteria_provided,_single_submitter;CLNSIG=Uncertain_significance;CLNVC=single_nucleotide_variant;CLNVCSO=SO:0001483;GENEINFO=PROS1:5627;MC=SO:0001583|missense_variant;ORIGIN=1;Pangolin=ENSG00000184500.16|-2:0.0|-4:-0.0
chr3	93884843	346882	T	C	.	.	AF_ESP=0.00015;AF_EXAC=0.00019;ALLELEID=291738;CLNDN=Thrombophilia_due_to_protein_S_deficiency,_autosomal_dominant|Thrombophilia_due_to_protein_S_deficiency,_autosomal_recessive;CLNDISDB=MONDO:MONDO:0012868,MedGen:C3278211,OMIM:612336,Orphanet:ORPHA26349|MONDO:MONDO:0013791,MedGen:C3281092,OMIM:614514;CLNHGVS=NC_000003.12:g.93884843T>C;CLNREVSTAT=criteria_provided,_conflicting_interpretations;CLNSIG=Conflicting_interpretations_of_pathogenicity;CLNSIGCONF=Benign(1),Uncertain_significance(1);CLNVC=single_nucleotide_variant;CLNVCSO=SO:0001483;CLNVI=Illumina_Clinical_Services_Laboratory,Illumina:564119;GENEINFO=PROS1:5627;MC=SO:0001819|synonymous_variant;ORIGIN=1;RS=371312357;Pangolin=ENSG00000184500.16|-16:0.0|37:-0.01
chr3	93884889	161351	G	A	.	.	AF_ESP=8e-05;AF_EXAC=0.00014;ALLELEID=171090;CLNDN=Thrombophilia_due_to_protein_S_deficiency,_autosomal_dominant|not_provided;CLNDISDB=MONDO:MONDO:0012868,MedGen:C3278211,OMIM:612336,Orphanet:ORPHA26349|MedGen:CN517202;CLNHGVS=NC_000003.12:g.93884889G>A;CLNREVSTAT=no_assertion_criteria_provided;CLNSIG=Uncertain_significance;CLNVC=single_nucleotide_variant;CLNVCSO=SO:0001483;GENEINFO=PROS1:5627;MC=SO:0001583|missense_variant;ORIGIN=1;RS=369244777;Pangolin=ENSG00000184500.16|-9:0.0|7:-0.01
chr3	93884896	1055351	T	C	.	.	ALLELEID=1042462;CLNDN=Thrombophilia_due_to_protein_S_deficiency,_autosomal_recessive;CLNDISDB=MONDO:MONDO:0013791,MedGen:C3281092,OMIM:614514;CLNHGVS=NC_000003.12:g.93884896T>C;CLNREVSTAT=criteria_provided,_single_submitter;CLNSIG=Uncertain_significance;CLNVC=single_nucleotide_variant;CLNVCSO=SO:0001483;GENEINFO=PROS1:5627;MC=SO:0001583|missense_variant;ORIGIN=1;Pangolin=ENSG00000184500.16|0:0.01|-16:-0.02
chr3	93884899	809513	A	C	.	.	AF_EXAC=1e-05;ALLELEID=795478;CLNDN=not_provided;CLNDISDB=MedGen:CN517202;CLNHGVS=NC_000003.12:g.93884899A>C;CLNREVSTAT=criteria_provided,_single_submitter;CLNSIG=Uncertain_significance;CLNVC=single_nucleotide_variant;CLNVCSO=SO:0001483;GENEINFO=PROS1:5627;MC=SO:0001627|intron_variant;ORIGIN=1;RS=200270949;Pangolin=ENSG00000184500.16|-19:0.87|-3:-0.75
chr3	93886328	346883	A	C	.	.	AF_EXAC=7e-05;ALLELEID=296396;CLNDN=Thrombophilia_due_to_protein_S_deficiency,_autosomal_dominant;CLNDISDB=MONDO:MONDO:0012868,MedGen:C3278211,OMIM:612336,Orphanet:ORPHA26349;CLNHGVS=NC_000003.12:g.93886328A>C;CLNREVSTAT=criteria_provided,_single_submitter;CLNSIG=Uncertain_significance;CLNVC=single_nucleotide_variant;CLNVCSO=SO:0001483;CLNVI=Illumina_Clinical_Services_Laboratory,Illumina:750405;GENEINFO=PROS1:5627;MC=SO:0001627|intron_variant;ORIGIN=1;RS=778473220;Pangolin=ENSG00000184500.16|-8:0.0|8:-0.0
chr3	93886364	1060604	C	T	.	.	ALLELEID=1042463;CLNDN=Thrombophilia_due_to_protein_S_deficiency,_autosomal_recessive;CLNDISDB=MONDO:MONDO:0013791,MedGen:C3281092,OMIM:614514;CLNHGVS=NC_000003.12:g.93886364C>T;CLNREVSTAT=criteria_provided,_single_submitter;CLNSIG=Uncertain_significance;CLNVC=single_nucleotide_variant;CLNVCSO=SO:0001483;GENEINFO=PROS1:5627;MC=SO:0001583|missense_variant;ORIGIN=1;Pangolin=ENSG00000184500.16|23:0.0|-28:-0.0
chr3	93886412	216419	G	A	.	.	AF_TGP=0.0004;ALLELEID=212337;CLNDN=Thrombophilia_due_to_protein_S_deficiency,_autosomal_recessive;CLNDISDB=MONDO:MONDO:0013791,MedGen:C3281092,OMIM:614514;CLNHGVS=NC_000003.12:g.93886412G>A;CLNREVSTAT=criteria_provided,_single_submitter;CLNSIG=Uncertain_significance;CLNVC=single_nucleotide_variant;CLNVCSO=SO:0001483;GENEINFO=PROS1:5627;MC=SO:0001583|missense_variant;ORIGIN=1;RS=565325519;Pangolin=ENSG00000184500.16|1:0.0|-25:-0.0
chr3	93886476	216418	T	C	.	.	AF_ESP=8e-05;AF_EXAC=5e-05;ALLELEID=212338;CLNDN=Thrombophilia_due_to_protein_S_deficiency,_autosomal_recessive;CLNDISDB=MONDO:MONDO:0013791,MedGen:C3281092,OMIM:614514;CLNHGVS=NC_000003.12:g.93886476T>C;CLNREVSTAT=criteria_provided,_single_submitter;CLNSIG=Uncertain_significance;CLNVC=single_nucleotide_variant;CLNVCSO=SO:0001483;GENEINFO=PROS1:5627;MC=SO:0001583|missense_variant;ORIGIN=1;RS=368987511;Pangolin=ENSG00000184500.16|1:0.0|27:-0.0
chr3	93892941	848569	A	G	.	.	ALLELEID=828584;CLNDN=Thrombophilia_due_to_protein_S_deficiency,_autosomal_recessive;CLNDISDB=MONDO:MONDO:0013791,MedGen:C3281092,OMIM:614514;CLNHGVS=NC_000003.12:g.93892941A>G;CLNREVSTAT=criteria_provided,_single_submitter;CLNSIG=Uncertain_significance;CLNVC=single_nucleotide_variant;CLNVCSO=SO:0001483;GENEINFO=PROS1:5627;MC=SO:0001583|missense_variant;ORIGIN=1;Pangolin=ENSG00000184500.16|-8:0.11|24:-0.31
chr3	93892976	626974	A	G	.	.	ALLELEID=615361;CLNDN=Abnormal_thrombosis;CLNDISDB=Human_Phenotype_Ontology:HP:0001977,MedGen:C4025731;CLNHGVS=NC_000003.12:g.93892976A>G;CLNREVSTAT=criteria_provided,_single_submitter;CLNSIG=Uncertain_significance;CLNVC=single_nucleotide_variant;CLNVCSO=SO:0001483;GENEINFO=PROS1:5627;MC=SO:0001583|missense_variant;ORIGIN=0;RS=1164683109;Pangolin=ENSG00000184500.16|-11:0.02|-43:-0.01
chr3	93892993	161352	A	C	.	.	AF_ESP=0.00015;AF_EXAC=0.00147;AF_TGP=0.0006;ALLELEID=171091;CLNDN=Thrombophilia_due_to_protein_S_deficiency,_autosomal_dominant|not_provided;CLNDISDB=MONDO:MONDO:0012868,MedGen:C3278211,OMIM:612336,Orphanet:ORPHA26349|MedGen:CN517202;CLNHGVS=NC_000003.12:g.93892993A>C;CLNREVSTAT=criteria_provided,_conflicting_interpretations;CLNSIG=Conflicting_interpretations_of_pathogenicity;CLNSIGCONF=Benign(1),Uncertain_significance(1);CLNVC=single_nucleotide_variant;CLNVCSO=SO:0001483;GENEINFO=PROS1:5627;MC=SO:0001583|missense_variant;ORIGIN=1;RS=199469491;Pangolin=ENSG00000184500.16|-28:0.09|-29:-0.0
chr3	93893004	581529	G	T	.	.	ALLELEID=559529;CLNDN=Thrombophilia_due_to_protein_S_deficiency,_autosomal_recessive;CLNDISDB=MONDO:MONDO:0013791,MedGen:C3281092,OMIM:614514;CLNHGVS=NC_000003.12:g.93893004G>T;CLNREVSTAT=criteria_provided,_single_submitter;CLNSIG=Uncertain_significance;CLNVC=single_nucleotide_variant;CLNVCSO=SO:0001483;GENEINFO=PROS1:5627;MC=SO:0001583|missense_variant;ORIGIN=1;RS=1559931820;Pangolin=ENSG00000184500.16|4:0.0|-39:-0.06
chr3	93893067	346885	C	T	.	.	AF_ESP=8e-05;AF_EXAC=0.00135;AF_TGP=0.001;ALLELEID=293103;CLNDN=Thrombophilia_due_to_protein_S_deficiency,_autosomal_dominant|Thrombophilia_due_to_protein_S_deficiency,_autosomal_recessive;CLNDISDB=MONDO:MONDO:0012868,MedGen:C3278211,OMIM:612336,Orphanet:ORPHA26349|MONDO:MONDO:0013791,MedGen:C3281092,OMIM:614514;CLNHGVS=NC_000003.12:g.93893067C>T;CLNREVSTAT=criteria_provided,_conflicting_interpretations;CLNSIG=Conflicting_interpretations_of_pathogenicity;CLNSIGCONF=Benign(1),Uncertain_significance(1);CLNVC=single_nucleotide_variant;CLNVCSO=SO:0001483;CLNVI=Illumina_Clinical_Services_Laboratory,Illumina:735192;GENEINFO=PROS1:5627;MC=SO:0001583|missense_variant;ORIGIN=1;RS=189883848;Pangolin=ENSG00000184500.16|-4:0.0|5:-0.0
chr3	93893102	643843	A	G	.	.	ALLELEID=631801;CLNDN=Thrombophilia_due_to_protein_S_deficiency,_autosomal_recessive;CLNDISDB=MONDO:MONDO:0013791,MedGen:C3281092,OMIM:614514;CLNHGVS=NC_000003.12:g.93893102A>G;CLNREVSTAT=criteria_provided,_single_submitter;CLNSIG=Uncertain_significance;CLNVC=single_nucleotide_variant;CLNVCSO=SO:0001483;GENEINFO=PROS1:5627;MC=SO:0001583|missense_variant;ORIGIN=1;RS=1576180273;Pangolin=ENSG00000184500.16|20:0.01|-18:-0.0
chr3	93896567	902411	G	A	.	.	ALLELEID=891711;CLNDN=Thrombophilia_due_to_protein_S_deficiency,_autosomal_dominant;CLNDISDB=MONDO:MONDO:0012868,MedGen:C3278211,OMIM:612336,Orphanet:ORPHA26349;CLNHGVS=NC_000003.12:g.93896567G>A;CLNREVSTAT=criteria_provided,_single_submitter;CLNSIG=Uncertain_significance;CLNVC=single_nucleotide_variant;CLNVCSO=SO:0001483;CLNVI=Illumina_Clinical_Services_Laboratory,Illumina:887617;GENEINFO=PROS1:5627;MC=SO:0001627|intron_variant;ORIGIN=1;Pangolin=ENSG00000184500.16|50:0.0|9:-0.0
chr3	93896594	983112	C	T	.	.	ALLELEID=970779;CLNDN=Thrombophilia_due_to_protein_S_deficiency,_autosomal_dominant;CLNDISDB=MONDO:MONDO:0012868,MedGen:C3278211,OMIM:612336,Orphanet:ORPHA26349;CLNHGVS=NC_000003.12:g.93896594C>T;CLNREVSTAT=criteria_provided,_single_submitter;CLNSIG=Uncertain_significance;CLNVC=single_nucleotide_variant;CLNVCSO=SO:0001483;CLNVI=Institute_of_Human_Genetics,_University_of_Leipzig_Medical_Center:CV_varv_1000;GENEINFO=PROS1:5627;MC=SO:0001583|missense_variant;ORIGIN=0;Pangolin=ENSG00000184500.16|23:0.0|-18:-0.03
chr3	93896595	161345	G	A	.	.	AF_ESP=8e-05;AF_EXAC=1e-05;ALLELEID=171092;CLNDN=Thrombophilia_due_to_protein_S_deficiency,_autosomal_dominant;CLNDISDB=MONDO:MONDO:0012868,MedGen:C3278211,OMIM:612336,Orphanet:ORPHA26349;CLNHGVS=NC_000003.12:g.93896595G>A;CLNREVSTAT=no_assertion_criteria_provided;CLNSIG=Uncertain_significance;CLNVC=single_nucleotide_variant;CLNVCSO=SO:0001483;GENEINFO=PROS1:5627;MC=SO:0001583|missense_variant;ORIGIN=1;RS=373983977;Pangolin=ENSG00000184500.16|-10:0.0|-19:-0.09
chr3	93898455	809514	C	T	.	.	ALLELEID=795479;CLNDN=not_provided;CLNDISDB=MedGen:CN517202;CLNHGVS=NC_000003.12:g.93898455C>T;CLNREVSTAT=criteria_provided,_single_submitter;CLNSIG=Uncertain_significance;CLNVC=single_nucleotide_variant;CLNVCSO=SO:0001483;GENEINFO=PROS1:5627;MC=SO:0001583|missense_variant;ORIGIN=1;RS=964985824;Pangolin=ENSG00000184500.16|-7:0.01|1:-0.0
chr3	93898492	346886	C	T	.	.	ALLELEID=296375;CLNDN=Thrombophilia_due_to_protein_S_deficiency,_autosomal_dominant;CLNDISDB=MONDO:MONDO:0012868,MedGen:C3278211,OMIM:612336,Orphanet:ORPHA26349;CLNHGVS=NC_000003.12:g.93898492C>T;CLNREVSTAT=criteria_provided,_single_submitter;CLNSIG=Uncertain_significance;CLNVC=single_nucleotide_variant;CLNVCSO=SO:0001483;CLNVI=Illumina_Clinical_Services_Laboratory,Illumina:289248;GENEINFO=PROS1:5627;MC=SO:0001583|missense_variant;ORIGIN=1;RS=886058927;Pangolin=ENSG00000184500.16|-2:0.0|-44:-0.05
chr3	93898581	903265	A	G	.	.	ALLELEID=891712;CLNDN=Thrombophilia_due_to_protein_S_deficiency,_autosomal_dominant;CLNDISDB=MONDO:MONDO:0012868,MedGen:C3278211,OMIM:612336,Orphanet:ORPHA26349;CLNHGVS=NC_000003.12:g.93898581A>G;CLNREVSTAT=criteria_provided,_single_submitter;CLNSIG=Uncertain_significance;CLNVC=single_nucleotide_variant;CLNVCSO=SO:0001483;CLNVI=Illumina_Clinical_Services_Laboratory,Illumina:1368698;GENEINFO=PROS1:5627;MC=SO:0001627|intron_variant;ORIGIN=1;Pangolin=ENSG00000184500.16|-18:0.0|-12:-0.0
chr3	93900821	346887	T	G	.	.	AF_TGP=0.0004;ALLELEID=293104;CLNDN=Thrombophilia_due_to_protein_S_deficiency,_autosomal_dominant;CLNDISDB=MONDO:MONDO:0012868,MedGen:C3278211,OMIM:612336,Orphanet:ORPHA26349;CLNHGVS=NC_000003.12:g.93900821T>G;CLNREVSTAT=criteria_provided,_single_submitter;CLNSIG=Uncertain_significance;CLNVC=single_nucleotide_variant;CLNVCSO=SO:0001483;CLNVI=Illumina_Clinical_Services_Laboratory,Illumina:253838;GENEINFO=PROS1:5627;MC=SO:0001583|missense_variant;ORIGIN=1;RS=558211174;Pangolin=ENSG00000184500.16|-17:0.0|-17:-0.0
chr3	93900833	161346	C	T	.	.	AF_ESP=0.002;AF_EXAC=0.00738;AF_TGP=0.00699;ALLELEID=171093;CLNDN=Protein_S_deficiency_disease|Finnish_congenital_nephrotic_syndrome|Thrombophilia_due_to_protein_S_deficiency,_autosomal_dominant|Thrombophilia_due_to_protein_S_deficiency,_autosomal_recessive;CLNDISDB=Human_Phenotype_Ontology:HP:0004855,MONDO:MONDO:0002304,MeSH:D018455,MedGen:C0242666,SNOMED_CT:1563006|MONDO:MONDO:0009732,MedGen:C0403399,OMIM:256300,Orphanet:ORPHA839,SNOMED_CT:197601003|MONDO:MONDO:0012868,MedGen:C3278211,OMIM:612336,Orphanet:ORPHA26349|MONDO:MONDO:0013791,MedGen:C3281092,OMIM:614514;CLNHGVS=NC_000003.12:g.93900833C>T;CLNREVSTAT=criteria_provided,_conflicting_interpretations;CLNSIG=Conflicting_interpretations_of_pathogenicity;CLNSIGCONF=Benign(2),Likely_benign(1),Uncertain_significance(2);CLNVC=single_nucleotide_variant;CLNVCSO=SO:0001483;CLNVI=Illumina_Clinical_Services_Laboratory,Illumina:223928|UniProtKB_(protein):P07225#VAR_046832;GENEINFO=PROS1:5627;MC=SO:0001583|missense_variant;ORIGIN=1;RS=41267007;Pangolin=ENSG00000184500.16|-29:0.01|-29:-0.0
chr3	93900843	859291	C	T	.	.	ALLELEID=828585;CLNDN=Thrombophilia_due_to_protein_S_deficiency,_autosomal_recessive;CLNDISDB=MONDO:MONDO:0013791,MedGen:C3281092,OMIM:614514;CLNHGVS=NC_000003.12:g.93900843C>T;CLNREVSTAT=criteria_provided,_single_submitter;CLNSIG=Uncertain_significance;CLNVC=single_nucleotide_variant;CLNVCSO=SO:0001483;GENEINFO=PROS1:5627;MC=SO:0001583|missense_variant;ORIGIN=1;Pangolin=ENSG00000184500.16|-39:0.01|-39:-0.01
chr3	93900847	346888	G	A	.	.	AF_ESP=0.00015;AF_EXAC=0.00017;ALLELEID=291740;CLNDN=Thrombophilia_due_to_protein_S_deficiency,_autosomal_dominant;CLNDISDB=MONDO:MONDO:0012868,MedGen:C3278211,OMIM:612336,Orphanet:ORPHA26349;CLNHGVS=NC_000003.12:g.93900847G>A;CLNREVSTAT=criteria_provided,_single_submitter;CLNSIG=Uncertain_significance;CLNVC=single_nucleotide_variant;CLNVCSO=SO:0001483;CLNVI=Illumina_Clinical_Services_Laboratory,Illumina:159891;GENEINFO=PROS1:5627;MC=SO:0001819|synonymous_variant;ORIGIN=1;RS=377173471;Pangolin=ENSG00000184500.16|8:0.0|-43:-0.01
chr3	93900854	472999	C	T	.	.	ALLELEID=453200;CLNDN=Thrombophilia_due_to_protein_S_deficiency,_autosomal_recessive;CLNDISDB=MONDO:MONDO:0013791,MedGen:C3281092,OMIM:614514;CLNHGVS=NC_000003.12:g.93900854C>T;CLNREVSTAT=criteria_provided,_single_submitter;CLNSIG=Uncertain_significance;CLNVC=single_nucleotide_variant;CLNVCSO=SO:0001483;GENEINFO=PROS1:5627;MC=SO:0001583|missense_variant;ORIGIN=1;RS=1553810751;Pangolin=ENSG00000184500.16|-50:0.01|1:-0.0
chr3	93900855	161353	A	T	.	.	AF_ESP=8e-05;AF_EXAC=1e-05;ALLELEID=171094;CLNDN=Thrombophilia_due_to_protein_S_deficiency,_autosomal_dominant;CLNDISDB=MONDO:MONDO:0012868,MedGen:C3278211,OMIM:612336,Orphanet:ORPHA26349;CLNHGVS=NC_000003.12:g.93900855A>T;CLNREVSTAT=no_assertion_criteria_provided;CLNSIG=Uncertain_significance;CLNVC=single_nucleotide_variant;CLNVCSO=SO:0001483;GENEINFO=PROS1:5627;MC=SO:0001583|missense_variant;ORIGIN=1;RS=370855515;Pangolin=ENSG00000184500.16|0:0.0|-16:-0.0
chr3	93900867	577721	C	G	.	.	ALLELEID=561822;CLNDN=Thrombophilia_due_to_protein_S_deficiency,_autosomal_recessive;CLNDISDB=MONDO:MONDO:0013791,MedGen:C3281092,OMIM:614514;CLNHGVS=NC_000003.12:g.93900867C>G;CLNREVSTAT=criteria_provided,_single_submitter;CLNSIG=Uncertain_significance;CLNVC=single_nucleotide_variant;CLNVCSO=SO:0001483;GENEINFO=PROS1:5627;MC=SO:0001583|missense_variant;ORIGIN=1;RS=1559933951;Pangolin=ENSG00000184500.16|20:0.0|-1:-0.0
chr3	93900907	658519	C	A	.	.	ALLELEID=631802;CLNDN=Thrombophilia_due_to_protein_S_deficiency,_autosomal_recessive;CLNDISDB=MONDO:MONDO:0013791,MedGen:C3281092,OMIM:614514;CLNHGVS=NC_000003.12:g.93900907C>A;CLNREVSTAT=criteria_provided,_single_submitter;CLNSIG=Uncertain_significance;CLNVC=single_nucleotide_variant;CLNVCSO=SO:0001483;GENEINFO=PROS1:5627;MC=SO:0001583|missense_variant;ORIGIN=1;RS=1207595576;Pangolin=ENSG00000184500.16|37:0.0|22:-0.01
chr3	93905772	346889	T	C	.	.	AF_EXAC=1e-05;ALLELEID=291741;CLNDN=Thrombophilia_due_to_protein_S_deficiency,_autosomal_dominant;CLNDISDB=MONDO:MONDO:0012868,MedGen:C3278211,OMIM:612336,Orphanet:ORPHA26349;CLNHGVS=NC_000003.12:g.93905772T>C;CLNREVSTAT=criteria_provided,_single_submitter;CLNSIG=Uncertain_significance;CLNVC=single_nucleotide_variant;CLNVCSO=SO:0001483;CLNVI=Illumina_Clinical_Services_Laboratory,Illumina:750980;GENEINFO=PROS1:5627;MC=SO:0001627|intron_variant;ORIGIN=1;RS=753550053;Pangolin=ENSG00000184500.16|12:0.01|-2:-0.0
chr3	93905800	346890	A	G	.	.	AF_ESP=8e-05;AF_EXAC=7e-05;ALLELEID=296399;CLNDN=Thrombophilia_due_to_protein_S_deficiency,_autosomal_dominant|not_provided;CLNDISDB=MONDO:MONDO:0012868,MedGen:C3278211,OMIM:612336,Orphanet:ORPHA26349|MedGen:CN517202;CLNHGVS=NC_000003.12:g.93905800A>G;CLNREVSTAT=criteria_provided,_conflicting_interpretations;CLNSIG=Conflicting_interpretations_of_pathogenicity;CLNSIGCONF=Likely_benign(1),Uncertain_significance(1);CLNVC=single_nucleotide_variant;CLNVCSO=SO:0001483;CLNVI=Illumina_Clinical_Services_Laboratory,Illumina:439374;GENEINFO=PROS1:5627;MC=SO:0001819|synonymous_variant;ORIGIN=1;RS=372109285;Pangolin=ENSG00000184500.16|-16:0.04|29:-0.0
chr3	93905819	1017349	C	T	.	.	ALLELEID=1004969;CLNDN=Thrombophilia_due_to_protein_S_deficiency,_autosomal_recessive;CLNDISDB=MONDO:MONDO:0013791,MedGen:C3281092,OMIM:614514;CLNHGVS=NC_000003.12:g.93905819C>T;CLNREVSTAT=criteria_provided,_single_submitter;CLNSIG=Uncertain_significance;CLNVC=single_nucleotide_variant;CLNVCSO=SO:0001483;GENEINFO=PROS1:5627;MC=SO:0001583|missense_variant;ORIGIN=1;Pangolin=ENSG00000184500.16|10:0.0|-35:-0.01
chr3	93905822	903266	T	C	.	.	ALLELEID=889776;CLNDN=Thrombophilia_due_to_protein_S_deficiency,_autosomal_dominant;CLNDISDB=MONDO:MONDO:0012868,MedGen:C3278211,OMIM:612336,Orphanet:ORPHA26349;CLNHGVS=NC_000003.12:g.93905822T>C;CLNREVSTAT=criteria_provided,_single_submitter;CLNSIG=Uncertain_significance;CLNVC=single_nucleotide_variant;CLNVCSO=SO:0001483;CLNVI=Illumina_Clinical_Services_Laboratory,Illumina:928434;GENEINFO=PROS1:5627;MC=SO:0001583|missense_variant;ORIGIN=1;Pangolin=ENSG00000184500.16|-38:0.01|7:-0.0
chr3	93905834	627089	CA	C	.	.	ALLELEID=615366;CLNDN=Protein_S_deficiency_disease;CLNDISDB=Human_Phenotype_Ontology:HP:0004855,MONDO:MONDO:0002304,MeSH:D018455,MedGen:C0242666,SNOMED_CT:1563006;CLNHGVS=NC_000003.12:g.93905835del;CLNREVSTAT=criteria_provided,_single_submitter;CLNSIG=Uncertain_significance;CLNVC=Deletion;CLNVCSO=SO:0000159;GENEINFO=PROS1:5627;MC=SO:0001589|frameshift_variant;ORIGIN=0;RS=1576186962;Pangolin=ENSG00000184500.16|-50:0.0|-50:-0.01
chr3	93905847	1047585	C	T	.	.	ALLELEID=1025504;CLNDN=Thrombophilia_due_to_protein_S_deficiency,_autosomal_recessive;CLNDISDB=MONDO:MONDO:0013791,MedGen:C3281092,OMIM:614514;CLNHGVS=NC_000003.12:g.93905847C>T;CLNREVSTAT=criteria_provided,_single_submitter;CLNSIG=Uncertain_significance;CLNVC=single_nucleotide_variant;CLNVCSO=SO:0001483;GENEINFO=PROS1:5627;MC=SO:0001583|missense_variant;ORIGIN=1;Pangolin=ENSG00000184500.16|30:0.0|-18:-0.0
chr3	93905873	999439	C	G	.	.	ALLELEID=989793;CLNDN=Thrombophilia_due_to_protein_S_deficiency,_autosomal_recessive;CLNDISDB=MONDO:MONDO:0013791,MedGen:C3281092,OMIM:614514;CLNHGVS=NC_000003.12:g.93905873C>G;CLNREVSTAT=criteria_provided,_single_submitter;CLNSIG=Uncertain_significance;CLNVC=single_nucleotide_variant;CLNVCSO=SO:0001483;GENEINFO=PROS1:5627;MC=SO:0001583|missense_variant;ORIGIN=1;Pangolin=ENSG00000184500.16|42:0.04|4:-0.0
chr3	93905874	627086	A	C	.	.	ALLELEID=615367;CLNDN=Protein_S_deficiency_disease;CLNDISDB=Human_Phenotype_Ontology:HP:0004855,MONDO:MONDO:0002304,MeSH:D018455,MedGen:C0242666,SNOMED_CT:1563006;CLNHGVS=NC_000003.12:g.93905874A>C;CLNREVSTAT=criteria_provided,_single_submitter;CLNSIG=Uncertain_significance;CLNVC=single_nucleotide_variant;CLNVCSO=SO:0001483;GENEINFO=PROS1:5627;MC=SO:0001583|missense_variant;ORIGIN=0;RS=1576186985;Pangolin=ENSG00000184500.16|41:0.03|-5:-0.0
chr3	93905882	346891	T	C	.	.	AF_ESP=0.00015;AF_EXAC=0.00033;AF_TGP=0.0006;ALLELEID=296401;CLNDN=Thrombophilia_due_to_protein_S_deficiency,_autosomal_dominant|not_provided;CLNDISDB=MONDO:MONDO:0012868,MedGen:C3278211,OMIM:612336,Orphanet:ORPHA26349|MedGen:CN517202;CLNHGVS=NC_000003.12:g.93905882T>C;CLNREVSTAT=criteria_provided,_multiple_submitters,_no_conflicts;CLNSIG=Uncertain_significance;CLNVC=single_nucleotide_variant;CLNVCSO=SO:0001483;CLNVI=Illumina_Clinical_Services_Laboratory,Illumina:263584|UniProtKB_(protein):P07225#VAR_046828;GENEINFO=PROS1:5627;MC=SO:0001583|missense_variant;ORIGIN=1;RS=144430063;Pangolin=ENSG00000184500.16|1:0.0|33:-0.02
chr3	93905889	521331	T	G	.	.	AF_EXAC=2e-05;ALLELEID=511515;CLNDN=Inborn_genetic_diseases;CLNDISDB=MeSH:D030342,MedGen:C0950123;CLNHGVS=NC_000003.12:g.93905889T>G;CLNREVSTAT=criteria_provided,_single_submitter;CLNSIG=Uncertain_significance;CLNVC=single_nucleotide_variant;CLNVCSO=SO:0001483;GENEINFO=PROS1:5627;MC=SO:0001583|missense_variant;ORIGIN=1;RS=758625995;Pangolin=ENSG00000184500.16|8:0.0|26:-0.01
chr3	93906016	856936	C	T	.	.	ALLELEID=851475;CLNDN=Thrombophilia_due_to_protein_S_deficiency,_autosomal_recessive;CLNDISDB=MONDO:MONDO:0013791,MedGen:C3281092,OMIM:614514;CLNHGVS=NC_000003.12:g.93906016C>T;CLNREVSTAT=criteria_provided,_single_submitter;CLNSIG=Uncertain_significance;CLNVC=single_nucleotide_variant;CLNVCSO=SO:0001483;GENEINFO=PROS1:5627;MC=SO:0001627|intron_variant;ORIGIN=1;Pangolin=ENSG00000184500.16|32:0.28|5:-0.78
chr3	93906017	864141	G	A	.	.	ALLELEID=851096;CLNDN=Thrombophilia_due_to_protein_S_deficiency,_autosomal_recessive;CLNDISDB=MONDO:MONDO:0013791,MedGen:C3281092,OMIM:614514;CLNHGVS=NC_000003.12:g.93906017G>A;CLNREVSTAT=criteria_provided,_single_submitter;CLNSIG=Uncertain_significance;CLNVC=single_nucleotide_variant;CLNVCSO=SO:0001483;GENEINFO=PROS1:5627;MC=SO:0001627|intron_variant;ORIGIN=1;Pangolin=ENSG00000184500.16|31:0.01|4:-0.02
chr3	93906059	161347	G	T	.	.	AF_ESP=0.00038;AF_EXAC=0.00076;AF_TGP=0.001;ALLELEID=171095;CLNDN=Thrombophilia_due_to_protein_S_deficiency,_autosomal_dominant|not_provided;CLNDISDB=MONDO:MONDO:0012868,MedGen:C3278211,OMIM:612336,Orphanet:ORPHA26349|MedGen:CN517202;CLNHGVS=NC_000003.12:g.93906059G>T;CLNREVSTAT=criteria_provided,_multiple_submitters,_no_conflicts;CLNSIG=Uncertain_significance;CLNVC=single_nucleotide_variant;CLNVCSO=SO:0001483;CLNVI=Illumina_Clinical_Services_Laboratory,Illumina:263590|UniProtKB_(protein):P07225#VAR_046823;GENEINFO=PROS1:5627;MC=SO:0001583|missense_variant;ORIGIN=1;RS=146366248;Pangolin=ENSG00000184500.16|-38:0.0|-38:-0.0
chr3	93910604	899662	G	A	.	.	ALLELEID=891713;CLNDN=Thrombophilia_due_to_protein_S_deficiency,_autosomal_dominant;CLNDISDB=MONDO:MONDO:0012868,MedGen:C3278211,OMIM:612336,Orphanet:ORPHA26349;CLNHGVS=NC_000003.12:g.93910604G>A;CLNREVSTAT=criteria_provided,_single_submitter;CLNSIG=Uncertain_significance;CLNVC=single_nucleotide_variant;CLNVCSO=SO:0001483;CLNVI=Illumina_Clinical_Services_Laboratory,Illumina:1380486;GENEINFO=PROS1:5627;MC=SO:0001627|intron_variant;ORIGIN=1;Pangolin=ENSG00000184500.16|15:0.01|-33:-0.01
chr3	93910654	899663	G	T	.	.	ALLELEID=889777;CLNDN=Thrombophilia_due_to_protein_S_deficiency,_autosomal_dominant;CLNDISDB=MONDO:MONDO:0012868,MedGen:C3278211,OMIM:612336,Orphanet:ORPHA26349;CLNHGVS=NC_000003.12:g.93910654G>T;CLNREVSTAT=criteria_provided,_single_submitter;CLNSIG=Uncertain_significance;CLNVC=single_nucleotide_variant;CLNVCSO=SO:0001483;CLNVI=Illumina_Clinical_Services_Laboratory,Illumina:860601;GENEINFO=PROS1:5627;MC=SO:0001583|missense_variant;ORIGIN=1;Pangolin=ENSG00000184500.16|10:0.0|-35:-0.02
chr3	93910681	161354	C	T	.	.	AF_ESP=0.00031;AF_EXAC=0.00034;AF_TGP=0.0002;ALLELEID=171096;CLNDN=Thrombocytopenia|Abnormal_bleeding|Protein_S_deficiency_disease|Thrombophilia_due_to_protein_S_deficiency,_autosomal_dominant|Thrombophilia_due_to_protein_S_deficiency,_autosomal_recessive|not_provided;CLNDISDB=Human_Phenotype_Ontology:HP:0001873,Human_Phenotype_Ontology:HP:0001906,Human_Phenotype_Ontology:HP:0004838,Human_Phenotype_Ontology:HP:0008175,Human_Phenotype_Ontology:HP:0008268,Human_Phenotype_Ontology:HP:0008302,MONDO:MONDO:0002049,MedGen:C0040034,OMIM:PS313900|Human_Phenotype_Ontology:HP:0001892,Human_Phenotype_Ontology:HP:0004830,Human_Phenotype_Ontology:HP:0004834,Human_Phenotype_Ontology:HP:0004849,Human_Phenotype_Ontology:HP:0004862,Human_Phenotype_Ontology:HP:0004865,Human_Phenotype_Ontology:HP:0008183,MedGen:C1458140|Human_Phenotype_Ontology:HP:0004855,MONDO:MONDO:0002304,MeSH:D018455,MedGen:C0242666,SNOMED_CT:1563006|MONDO:MONDO:0012868,MedGen:C3278211,OMIM:612336,Orphanet:ORPHA26349|MONDO:MONDO:0013791,MedGen:C3281092,OMIM:614514|MedGen:CN517202;CLNHGVS=NC_000003.12:g.93910681C>T;CLNREVSTAT=criteria_provided,_conflicting_interpretations;CLNSIG=Conflicting_interpretations_of_pathogenicity;CLNSIGCONF=Likely_pathogenic(1),Uncertain_significance(3);CLNVC=single_nucleotide_variant;CLNVCSO=SO:0001483;CLNVI=Illumina_Clinical_Services_Laboratory,Illumina:846534|UniProtKB_(protein):P07225#VAR_046816;GENEINFO=PROS1:5627;MC=SO:0001583|missense_variant;ORIGIN=1;RS=144526169;Pangolin=ENSG00000184500.16|24:0.0|24:-0.02
chr3	93910696	937023	C	G	.	.	ALLELEID=932089;CLNDN=Thrombophilia_due_to_protein_S_deficiency,_autosomal_recessive;CLNDISDB=MONDO:MONDO:0013791,MedGen:C3281092,OMIM:614514;CLNHGVS=NC_000003.12:g.93910696C>G;CLNREVSTAT=criteria_provided,_single_submitter;CLNSIG=Uncertain_significance;CLNVC=single_nucleotide_variant;CLNVCSO=SO:0001483;GENEINFO=PROS1:5627;MC=SO:0001583|missense_variant;ORIGIN=1;Pangolin=ENSG00000184500.16|-38:0.0|9:-0.1
chr3	93910696	943404	C	T	.	.	ALLELEID=932090;CLNDN=Thrombophilia_due_to_protein_S_deficiency,_autosomal_recessive;CLNDISDB=MONDO:MONDO:0013791,MedGen:C3281092,OMIM:614514;CLNHGVS=NC_000003.12:g.93910696C>T;CLNREVSTAT=criteria_provided,_single_submitter;CLNSIG=Uncertain_significance;CLNVC=single_nucleotide_variant;CLNVCSO=SO:0001483;GENEINFO=PROS1:5627;MC=SO:0001583|missense_variant;ORIGIN=1;Pangolin=ENSG00000184500.16|-38:0.0|9:-0.05
chr3	93910712	656072	A	C	.	.	AF_ESP=8e-05;AF_EXAC=1e-05;ALLELEID=651145;CLNDN=Thrombophilia_due_to_protein_S_deficiency,_autosomal_recessive;CLNDISDB=MONDO:MONDO:0013791,MedGen:C3281092,OMIM:614514;CLNHGVS=NC_000003.12:g.93910712A>C;CLNREVSTAT=criteria_provided,_single_submitter;CLNSIG=Uncertain_significance;CLNVC=single_nucleotide_variant;CLNVCSO=SO:0001483;GENEINFO=PROS1:5627;MC=SO:0001627|intron_variant;ORIGIN=1;RS=373193429;Pangolin=ENSG00000184500.16|-1:0.83|-7:-0.78
chr3	93924234	1013485	A	G	.	.	ALLELEID=1000416;CLNDN=not_provided;CLNDISDB=MedGen:CN517202;CLNHGVS=NC_000003.12:g.93924234A>G;CLNREVSTAT=criteria_provided,_single_submitter;CLNSIG=Uncertain_significance;CLNVC=single_nucleotide_variant;CLNVCSO=SO:0001483;GENEINFO=PROS1:5627;MC=SO:0001627|intron_variant;ORIGIN=1;Pangolin=ENSG00000184500.16|1:0.0|6:-0.12
chr3	93924241	969063	T	C	.	.	ALLELEID=953596;CLNDN=Thrombophilia_due_to_protein_S_deficiency,_autosomal_recessive;CLNDISDB=MONDO:MONDO:0013791,MedGen:C3281092,OMIM:614514;CLNHGVS=NC_000003.12:g.93924241T>C;CLNREVSTAT=criteria_provided,_single_submitter;CLNSIG=Uncertain_significance;CLNVC=single_nucleotide_variant;CLNVCSO=SO:0001483;GENEINFO=PROS1:5627;MC=SO:0001819|synonymous_variant;ORIGIN=1;Pangolin=ENSG00000184500.16|23:0.02|23:-0.02
chr3	93927244	809515	G	A	.	.	ALLELEID=795480;CLNDN=not_provided;CLNDISDB=MedGen:CN517202;CLNHGVS=NC_000003.12:g.93927244G>A;CLNREVSTAT=criteria_provided,_single_submitter;CLNSIG=Uncertain_significance;CLNVC=single_nucleotide_variant;CLNVCSO=SO:0001483;GENEINFO=PROS1:5627;MC=SO:0001627|intron_variant;ORIGIN=1;RS=1576198310;Pangolin=ENSG00000184500.16|6:0.0|6:-0.0
chr3	93927245	446084	C	T	.	.	AF_ESP=0.00046;AF_EXAC=0.0017;AF_TGP=0.0014;ALLELEID=439356;CLNDN=Thrombophilia_due_to_protein_S_deficiency,_autosomal_recessive|not_provided;CLNDISDB=MONDO:MONDO:0013791,MedGen:C3281092,OMIM:614514|MedGen:CN517202;CLNHGVS=NC_000003.12:g.93927245C>T;CLNREVSTAT=criteria_provided,_conflicting_interpretations;CLNSIG=Conflicting_interpretations_of_pathogenicity;CLNSIGCONF=Benign(1),Uncertain_significance(1);CLNVC=single_nucleotide_variant;CLNVCSO=SO:0001483;GENEINFO=PROS1:5627;MC=SO:0001627|intron_variant;ORIGIN=1;RS=187264712;Pangolin=ENSG00000184500.16|29:0.0|5:-0.04
chr3	93927250	346892	C	T	.	.	AF_ESP=8e-05;AF_EXAC=1e-05;ALLELEID=296376;CLNDN=Thrombophilia_due_to_protein_S_deficiency,_autosomal_dominant;CLNDISDB=MONDO:MONDO:0012868,MedGen:C3278211,OMIM:612336,Orphanet:ORPHA26349;CLNHGVS=NC_000003.12:g.93927250C>T;CLNREVSTAT=criteria_provided,_single_submitter;CLNSIG=Uncertain_significance;CLNVC=single_nucleotide_variant;CLNVCSO=SO:0001483;CLNVI=Illumina_Clinical_Services_Laboratory,Illumina:789612;GENEINFO=PROS1:5627;MC=SO:0001819|synonymous_variant;ORIGIN=1;RS=145399944;Pangolin=ENSG00000184500.16|24:0.0|0:-0.04
chr3	93927251	215991	G	A	.	.	AF_EXAC=6e-05;AF_TGP=0.0002;ALLELEID=212340;CLNDN=Deep_venous_thrombosis|Protein_S_deficiency_disease|Thrombophilia_due_to_protein_S_deficiency,_autosomal_recessive;CLNDISDB=Human_Phenotype_Ontology:HP:0002625,MedGen:C0149871|Human_Phenotype_Ontology:HP:0004855,MONDO:MONDO:0002304,MeSH:D018455,MedGen:C0242666,SNOMED_CT:1563006|MONDO:MONDO:0013791,MedGen:C3281092,OMIM:614514;CLNHGVS=NC_000003.12:g.93927251G>A;CLNREVSTAT=criteria_provided,_conflicting_interpretations;CLNSIG=Conflicting_interpretations_of_pathogenicity;CLNSIGCONF=Likely_pathogenic(2),Uncertain_significance(1);CLNVC=single_nucleotide_variant;CLNVCSO=SO:0001483;CLNVI=UniProtKB_(protein):P07225#VAR_014666;GENEINFO=PROS1:5627;MC=SO:0001583|missense_variant;ORIGIN=1;RS=6122;Pangolin=ENSG00000184500.16|-1:0.0|-1:-0.01
chr3	93927256	899664	C	T	.	.	ALLELEID=889778;CLNDN=Thrombophilia_due_to_protein_S_deficiency,_autosomal_dominant;CLNDISDB=MONDO:MONDO:0012868,MedGen:C3278211,OMIM:612336,Orphanet:ORPHA26349;CLNHGVS=NC_000003.12:g.93927256C>T;CLNREVSTAT=criteria_provided,_single_submitter;CLNSIG=Uncertain_significance;CLNVC=single_nucleotide_variant;CLNVCSO=SO:0001483;CLNVI=Illumina_Clinical_Services_Laboratory,Illumina:550860;GENEINFO=PROS1:5627;MC=SO:0001819|synonymous_variant;ORIGIN=1;Pangolin=ENSG00000184500.16|-6:0.01|-10:-0.0
chr3	93927257	540211	G	A	.	.	AF_ESP=0.00231;AF_EXAC=0.00171;AF_TGP=0.00319;ALLELEID=519665;CLNDN=Thrombophilia_due_to_protein_S_deficiency,_autosomal_dominant|Thrombophilia_due_to_protein_S_deficiency,_autosomal_recessive|not_provided;CLNDISDB=MONDO:MONDO:0012868,MedGen:C3278211,OMIM:612336,Orphanet:ORPHA26349|MONDO:MONDO:0013791,MedGen:C3281092,OMIM:614514|MedGen:CN517202;CLNHGVS=NC_000003.12:g.93927257G>A;CLNREVSTAT=criteria_provided,_conflicting_interpretations;CLNSIG=Conflicting_interpretations_of_pathogenicity;CLNSIGCONF=Benign(1),Uncertain_significance(2);CLNVC=single_nucleotide_variant;CLNVCSO=SO:0001483;CLNVI=Illumina_Clinical_Services_Laboratory,Illumina:444303;GENEINFO=PROS1:5627;MC=SO:0001583|missense_variant;ORIGIN=1;RS=73846070;Pangolin=ENSG00000184500.16|2:0.0|-7:-0.01
chr3	93927281	840004	GCTT	G	.	.	ALLELEID=828586;CLNDN=Thrombophilia_due_to_protein_S_deficiency,_autosomal_recessive;CLNDISDB=MONDO:MONDO:0013791,MedGen:C3281092,OMIM:614514;CLNHGVS=NC_000003.12:g.93927282_93927284CTT[2];CLNREVSTAT=criteria_provided,_single_submitter;CLNSIG=Uncertain_significance;CLNVC=Microsatellite;CLNVCSO=SO:0000289;CLNVI=Invitae:4845199;GENEINFO=PROS1:5627;MC=SO:0001822|inframe_deletion;ORIGIN=1;Pangolin=ENSG00000184500.16|49:0.0|-31:-0.03
chr3	93927335	410827	T	G	.	.	AF_EXAC=2e-05;ALLELEID=393807;CLNDN=Thrombophilia_due_to_protein_S_deficiency,_autosomal_recessive;CLNDISDB=MONDO:MONDO:0013791,MedGen:C3281092,OMIM:614514;CLNHGVS=NC_000003.12:g.93927335T>G;CLNREVSTAT=criteria_provided,_single_submitter;CLNSIG=Uncertain_significance;CLNVC=single_nucleotide_variant;CLNVCSO=SO:0001483;GENEINFO=PROS1:5627;MC=SO:0001583|missense_variant;ORIGIN=1;RS=745579260;Pangolin=ENSG00000184500.16|-5:0.0|-5:-0.0
chr3	93927336	627000	T	C	.	.	AF_EXAC=1e-05;ALLELEID=615369;CLNDN=Abnormal_bleeding|Thrombophilia_due_to_protein_S_deficiency,_autosomal_recessive;CLNDISDB=Human_Phenotype_Ontology:HP:0001892,Human_Phenotype_Ontology:HP:0004830,Human_Phenotype_Ontology:HP:0004834,Human_Phenotype_Ontology:HP:0004849,Human_Phenotype_Ontology:HP:0004862,Human_Phenotype_Ontology:HP:0004865,Human_Phenotype_Ontology:HP:0008183,MedGen:C1458140|MONDO:MONDO:0013791,MedGen:C3281092,OMIM:614514;CLNHGVS=NC_000003.12:g.93927336T>C;CLNREVSTAT=criteria_provided,_multiple_submitters,_no_conflicts;CLNSIG=Uncertain_significance;CLNVC=single_nucleotide_variant;CLNVCSO=SO:0001483;GENEINFO=PROS1:5627;MC=SO:0001583|missense_variant;ORIGIN=1;RS=748630360;Pangolin=ENSG00000184500.16|5:0.0|-6:-0.0
chr3	93927345	985326	C	G	.	.	ALLELEID=973388;CLNDN=Inborn_genetic_diseases;CLNDISDB=MeSH:D030342,MedGen:C0950123;CLNHGVS=NC_000003.12:g.93927345C>G;CLNREVSTAT=criteria_provided,_single_submitter;CLNSIG=Uncertain_significance;CLNVC=single_nucleotide_variant;CLNVCSO=SO:0001483;GENEINFO=PROS1:5627;MC=SO:0001583|missense_variant;ORIGIN=1;Pangolin=ENSG00000184500.16|-15:0.0|-15:-0.0
chr3	93927347	626998	A	G	.	.	AF_EXAC=1e-05;ALLELEID=615370;CLNDN=Protein_S_deficiency_disease;CLNDISDB=Human_Phenotype_Ontology:HP:0004855,MONDO:MONDO:0002304,MeSH:D018455,MedGen:C0242666,SNOMED_CT:1563006;CLNHGVS=NC_000003.12:g.93927347A>G;CLNREVSTAT=criteria_provided,_single_submitter;CLNSIG=Uncertain_significance;CLNVC=single_nucleotide_variant;CLNVCSO=SO:0001483;GENEINFO=PROS1:5627;MC=SO:0001583|missense_variant;ORIGIN=0;RS=779469907;Pangolin=ENSG00000184500.16|-17:0.0|-6:-0.0
chr3	93927356	627219	T	C	.	.	AF_EXAC=2e-05;ALLELEID=615371;CLNDN=Thromboembolism;CLNDISDB=Human_Phenotype_Ontology:HP:0001907,MedGen:C0040038;CLNHGVS=NC_000003.12:g.93927356T>C;CLNREVSTAT=criteria_provided,_single_submitter;CLNSIG=Uncertain_significance;CLNVC=single_nucleotide_variant;CLNVCSO=SO:0001483;GENEINFO=PROS1:5627;MC=SO:0001583|missense_variant;ORIGIN=0;RS=748858986;Pangolin=ENSG00000184500.16|-1:0.0|-15:-0.0
chr3	93927365	346893	C	A	.	.	AF_ESP=0.00961;AF_TGP=0.00659;ALLELEID=293105;CLNDN=Protein_S_deficiency_disease|Thrombophilia_due_to_protein_S_deficiency,_autosomal_dominant|Thrombophilia_due_to_protein_S_deficiency,_autosomal_recessive;CLNDISDB=Human_Phenotype_Ontology:HP:0004855,MONDO:MONDO:0002304,MeSH:D018455,MedGen:C0242666,SNOMED_CT:1563006|MONDO:MONDO:0012868,MedGen:C3278211,OMIM:612336,Orphanet:ORPHA26349|MONDO:MONDO:0013791,MedGen:C3281092,OMIM:614514;CLNHGVS=NC_000003.12:g.93927365C>A;CLNREVSTAT=criteria_provided,_conflicting_interpretations;CLNSIG=Conflicting_interpretations_of_pathogenicity;CLNSIGCONF=Benign(2),Likely_benign(1),Uncertain_significance(1);CLNVC=single_nucleotide_variant;CLNVCSO=SO:0001483;CLNVI=Illumina_Clinical_Services_Laboratory,Illumina:745859|UniProtKB_(protein):P07225#VAR_046804;GENEINFO=PROS1:5627;MC=SO:0001583|missense_variant;ORIGIN=1;RS=7614835;Pangolin=ENSG00000184500.16|-24:0.0|42:-0.02
chr3	93927365	1002628	C	T	.	.	ALLELEID=989794;CLNDN=Thrombophilia_due_to_protein_S_deficiency,_autosomal_recessive;CLNDISDB=MONDO:MONDO:0013791,MedGen:C3281092,OMIM:614514;CLNHGVS=NC_000003.12:g.93927365C>T;CLNREVSTAT=criteria_provided,_single_submitter;CLNSIG=Uncertain_significance;CLNVC=single_nucleotide_variant;CLNVCSO=SO:0001483;GENEINFO=PROS1:5627;MC=SO:0001583|missense_variant;ORIGIN=1;Pangolin=ENSG00000184500.16|-24:0.0|42:-0.03
chr3	93927373	346894	A	G	.	.	ALLELEID=296406;CLNDN=Thrombophilia_due_to_protein_S_deficiency,_autosomal_dominant;CLNDISDB=MONDO:MONDO:0012868,MedGen:C3278211,OMIM:612336,Orphanet:ORPHA26349;CLNHGVS=NC_000003.12:g.93927373A>G;CLNREVSTAT=criteria_provided,_single_submitter;CLNSIG=Uncertain_significance;CLNVC=single_nucleotide_variant;CLNVCSO=SO:0001483;CLNVI=Illumina_Clinical_Services_Laboratory,Illumina:710311;GENEINFO=PROS1:5627;MC=SO:0001819|synonymous_variant;ORIGIN=1;RS=886058928;Pangolin=ENSG00000184500.16|34:0.0|34:-0.01
chr3	93928753	627134	T	C	.	.	ALLELEID=615723;CLNDN=Thromboembolism;CLNDISDB=Human_Phenotype_Ontology:HP:0001907,MedGen:C0040038;CLNHGVS=NC_000003.12:g.93928753T>C;CLNREVSTAT=criteria_provided,_single_submitter;CLNSIG=Uncertain_significance;CLNVC=single_nucleotide_variant;CLNVCSO=SO:0001483;GENEINFO=PROS1:5627;MC=SO:0001583|missense_variant;ORIGIN=0;RS=767606472;Pangolin=ENSG00000184500.16|44:0.08|7:-0.0
chr3	93973667	215729	T	C	.	.	AF_ESP=0.00054;AF_EXAC=0.00056;ALLELEID=212341;CLNDN=Protein_S_deficiency_disease|Thrombophilia_due_to_protein_S_deficiency,_autosomal_dominant|Thrombophilia_due_to_protein_S_deficiency,_autosomal_recessive;CLNDISDB=Human_Phenotype_Ontology:HP:0004855,MONDO:MONDO:0002304,MeSH:D018455,MedGen:C0242666,SNOMED_CT:1563006|MONDO:MONDO:0012868,MedGen:C3278211,OMIM:612336,Orphanet:ORPHA26349|MONDO:MONDO:0013791,MedGen:C3281092,OMIM:614514;CLNHGVS=NC_000003.12:g.93973667T>C;CLNREVSTAT=criteria_provided,_conflicting_interpretations;CLNSIG=Conflicting_interpretations_of_pathogenicity;CLNSIGCONF=Benign(2),Uncertain_significance(2);CLNVC=single_nucleotide_variant;CLNVCSO=SO:0001483;CLNVI=Illumina_Clinical_Services_Laboratory,Illumina:294384;GENEINFO=PROS1:5627;MC=SO:0001627|intron_variant;ORIGIN=1;RS=201928951;Pangolin=ENSG00000184500.16|-9:0.0|7:-0.13
chr3	93973703	839159	A	G	.	.	ALLELEID=828587;CLNDN=Thrombophilia_due_to_protein_S_deficiency,_autosomal_recessive;CLNDISDB=MONDO:MONDO:0013791,MedGen:C3281092,OMIM:614514;CLNHGVS=NC_000003.12:g.93973703A>G;CLNREVSTAT=criteria_provided,_single_submitter;CLNSIG=Uncertain_significance;CLNVC=single_nucleotide_variant;CLNVCSO=SO:0001483;GENEINFO=PROS1:5627;MC=SO:0001583|missense_variant;ORIGIN=1;Pangolin=ENSG00000184500.16|34:0.0|-29:-0.06
chr3	93973752	996352	C	A	.	.	ALLELEID=984065;CLNDN=not_provided;CLNDISDB=MedGen:CN517202;CLNHGVS=NC_000003.12:g.93973752C>A;CLNREVSTAT=criteria_provided,_single_submitter;CLNSIG=Uncertain_significance;CLNVC=single_nucleotide_variant;CLNVCSO=SO:0001483;GENEINFO=PROS1:5627;MC=SO:0001623|5_prime_UTR_variant;ORIGIN=0;Pangolin=ENSG00000184500.16|50:0.0|-15:-0.0
chr3	93973792	346895	C	T	.	.	AF_ESP=8e-05;AF_EXAC=0.00016;ALLELEID=293109;CLNDN=Thrombophilia_due_to_protein_S_deficiency,_autosomal_dominant;CLNDISDB=MONDO:MONDO:0012868,MedGen:C3278211,OMIM:612336,Orphanet:ORPHA26349;CLNHGVS=NC_000003.12:g.93973792C>T;CLNREVSTAT=criteria_provided,_single_submitter;CLNSIG=Uncertain_significance;CLNVC=single_nucleotide_variant;CLNVCSO=SO:0001483;CLNVI=Illumina_Clinical_Services_Laboratory,Illumina:770888;GENEINFO=PROS1:5627;MC=SO:0001623|5_prime_UTR_variant;ORIGIN=1;RS=370938580;Pangolin=ENSG00000184500.16|10:0.0|21:-0.0
chr3	93973797	900811	G	T	.	.	ALLELEID=889779;CLNDN=Thrombophilia_due_to_protein_S_deficiency,_autosomal_dominant;CLNDISDB=MONDO:MONDO:0012868,MedGen:C3278211,OMIM:612336,Orphanet:ORPHA26349;CLNHGVS=NC_000003.12:g.93973797G>T;CLNREVSTAT=criteria_provided,_single_submitter;CLNSIG=Uncertain_significance;CLNVC=single_nucleotide_variant;CLNVCSO=SO:0001483;CLNVI=Illumina_Clinical_Services_Laboratory,Illumina:1379019;GENEINFO=PROS1:5627;MC=SO:0001623|5_prime_UTR_variant;ORIGIN=1;Pangolin=ENSG00000184500.16|34:0.0|16:-0.0
chr3	93973809	346896	C	G	.	.	ALLELEID=296379;CLNDN=Thrombophilia_due_to_protein_S_deficiency,_autosomal_dominant;CLNDISDB=MONDO:MONDO:0012868,MedGen:C3278211,OMIM:612336,Orphanet:ORPHA26349;CLNHGVS=NC_000003.12:g.93973809C>G;CLNREVSTAT=criteria_provided,_single_submitter;CLNSIG=Uncertain_significance;CLNVC=single_nucleotide_variant;CLNVCSO=SO:0001483;CLNVI=Illumina_Clinical_Services_Laboratory,Illumina:751974;GENEINFO=PROS1:5627;MC=SO:0001623|5_prime_UTR_variant;ORIGIN=1;RS=368555701;Pangolin=ENSG00000184500.16|-7:0.0|-1:-0.0
chr3	93973865	346898	G	A	.	.	ALLELEID=291748;CLNDN=Thrombophilia_due_to_protein_S_deficiency,_autosomal_dominant;CLNDISDB=MONDO:MONDO:0012868,MedGen:C3278211,OMIM:612336,Orphanet:ORPHA26349;CLNHGVS=NC_000003.12:g.93973865G>A;CLNREVSTAT=criteria_provided,_single_submitter;CLNSIG=Uncertain_significance;CLNVC=single_nucleotide_variant;CLNVCSO=SO:0001483;CLNVI=Illumina_Clinical_Services_Laboratory,Illumina:451875;GENEINFO=PROS1:5627;MC=SO:0001623|5_prime_UTR_variant;ORIGIN=1;RS=886058929;Pangolin=ENSG00000184500.16|-34:0.0|-10:-0.0
chr3	93973884	346899	G	A	.	.	ALLELEID=291749;CLNDN=Thrombophilia_due_to_protein_S_deficiency,_autosomal_dominant;CLNDISDB=MONDO:MONDO:0012868,MedGen:C3278211,OMIM:612336,Orphanet:ORPHA26349;CLNHGVS=NC_000003.12:g.93973884G>A;CLNREVSTAT=criteria_provided,_single_submitter;CLNSIG=Uncertain_significance;CLNVC=single_nucleotide_variant;CLNVCSO=SO:0001483;CLNVI=Illumina_Clinical_Services_Laboratory,Illumina:107069;GENEINFO=PROS1:5627;MC=SO:0001623|5_prime_UTR_variant;ORIGIN=1;RS=750502941;Pangolin=ENSG00000184500.16|2:0.0|32:-0.0
chr3	93973916	900812	C	A	.	.	ALLELEID=889780;CLNDN=Thrombophilia_due_to_protein_S_deficiency,_autosomal_dominant;CLNDISDB=MONDO:MONDO:0012868,MedGen:C3278211,OMIM:612336,Orphanet:ORPHA26349;CLNHGVS=NC_000003.12:g.93973916C>A;CLNREVSTAT=criteria_provided,_single_submitter;CLNSIG=Uncertain_significance;CLNVC=single_nucleotide_variant;CLNVCSO=SO:0001483;CLNVI=Illumina_Clinical_Services_Laboratory,Illumina:1660018;GENEINFO=PROS1:5627;ORIGIN=1;Pangolin=ENSG00000184500.16|-31:0.0|47:-0.0
chr3	93973936	902480	C	A	.	.	ALLELEID=889781;CLNDN=Thrombophilia_due_to_protein_S_deficiency,_autosomal_dominant;CLNDISDB=MONDO:MONDO:0012868,MedGen:C3278211,OMIM:612336,Orphanet:ORPHA26349;CLNHGVS=NC_000003.12:g.93973936C>A;CLNREVSTAT=criteria_provided,_single_submitter;CLNSIG=Uncertain_significance;CLNVC=single_nucleotide_variant;CLNVCSO=SO:0001483;CLNVI=Illumina_Clinical_Services_Laboratory,Illumina:929108;GENEINFO=PROS1:5627;ORIGIN=1;Pangolin=ENSG00000184500.16|2:0.0|27:-0.0
chr3	93973939	902481	G	C	.	.	ALLELEID=889782;CLNDN=Thrombophilia_due_to_protein_S_deficiency,_autosomal_dominant;CLNDISDB=MONDO:MONDO:0012868,MedGen:C3278211,OMIM:612336,Orphanet:ORPHA26349;CLNHGVS=NC_000003.12:g.93973939G>C;CLNREVSTAT=criteria_provided,_single_submitter;CLNSIG=Uncertain_significance;CLNVC=single_nucleotide_variant;CLNVCSO=SO:0001483;CLNVI=Illumina_Clinical_Services_Laboratory,Illumina:741317;GENEINFO=PROS1:5627;ORIGIN=1;Pangolin=ENSG00000184500.16|24:0.0|21:-0.0
chr3	93974010	346900	G	A	.	.	ALLELEID=296407;CLNDN=Thrombophilia_due_to_protein_S_deficiency,_autosomal_dominant;CLNDISDB=MONDO:MONDO:0012868,MedGen:C3278211,OMIM:612336,Orphanet:ORPHA26349;CLNHGVS=NC_000003.12:g.93974010G>A;CLNREVSTAT=criteria_provided,_single_submitter;CLNSIG=Uncertain_significance;CLNVC=single_nucleotide_variant;CLNVCSO=SO:0001483;CLNVI=Illumina_Clinical_Services_Laboratory,Illumina:765645;GENEINFO=PROS1:5627;MC=SO:0001623|5_prime_UTR_variant;ORIGIN=1;RS=886058930;Pangolin=ENSG00000184500.16|35:0.0|3:-0.0
chr3	93980436	546197	A	T	.	.	AF_EXAC=2e-05;ALLELEID=536652;CLNDN=not_provided;CLNDISDB=MedGen:CN517202;CLNHGVS=NC_000003.12:g.93980436A>T;CLNREVSTAT=criteria_provided,_single_submitter;CLNSIG=Uncertain_significance;CLNVC=single_nucleotide_variant;CLNVCSO=SO:0001483;GENEINFO=ARL13B:200894;MC=SO:0001583|missense_variant,SO:0001619|non-coding_transcript_variant,SO:0001623|5_prime_UTR_variant;ORIGIN=1;RS=747800604;Pangolin=ENSG00000169379.16|8:0.0|46:-0.03
chr3	93980445	856485	T	G	.	.	ALLELEID=828588;CLNDN=Joubert_syndrome_8;CLNDISDB=MONDO:MONDO:0012855,MedGen:C2676771,OMIM:612291;CLNHGVS=NC_000003.12:g.93980445T>G;CLNREVSTAT=criteria_provided,_single_submitter;CLNSIG=Uncertain_significance;CLNVC=single_nucleotide_variant;CLNVCSO=SO:0001483;GENEINFO=ARL13B:200894;MC=SO:0001583|missense_variant,SO:0001619|non-coding_transcript_variant,SO:0001623|5_prime_UTR_variant;ORIGIN=1;Pangolin=ENSG00000169379.16|41:0.0|37:-0.01
chr3	93980453	346908	C	T	.	.	AF_ESP=8e-05;AF_EXAC=2e-05;ALLELEID=291765;CLNDN=Joubert_syndrome_8;CLNDISDB=MONDO:MONDO:0012855,MedGen:C2676771,OMIM:612291;CLNHGVS=NC_000003.12:g.93980453C>T;CLNREVSTAT=criteria_provided,_single_submitter;CLNSIG=Uncertain_significance;CLNVC=single_nucleotide_variant;CLNVCSO=SO:0001483;GENEINFO=ARL13B:200894;MC=SO:0001619|non-coding_transcript_variant,SO:0001819|synonymous_variant,SO:0001623|5_prime_UTR_variant;ORIGIN=1;RS=375770842;Pangolin=ENSG00000169379.16|-2:0.0|29:-0.0
chr3	93995874	1034614	A	G	.	.	ALLELEID=1025505;CLNDN=Joubert_syndrome_8;CLNDISDB=MONDO:MONDO:0012855,MedGen:C2676771,OMIM:612291;CLNHGVS=NC_000003.12:g.93995874A>G;CLNREVSTAT=criteria_provided,_single_submitter;CLNSIG=Uncertain_significance;CLNVC=single_nucleotide_variant;CLNVCSO=SO:0001483;GENEINFO=ARL13B:200894;MC=SO:0001619|non-coding_transcript_variant,SO:0001819|synonymous_variant,SO:0001623|5_prime_UTR_variant,SO:0001627|intron_variant;ORIGIN=1;Pangolin=ENSG00000169379.16|0:0.07|4:-0.29
chr3	93995878	954650	G	A	.	.	ALLELEID=943709;CLNDN=Joubert_syndrome_8;CLNDISDB=MONDO:MONDO:0012855,MedGen:C2676771,OMIM:612291;CLNHGVS=NC_000003.12:g.93995878G>A;CLNREVSTAT=criteria_provided,_single_submitter;CLNSIG=Uncertain_significance;CLNVC=single_nucleotide_variant;CLNVCSO=SO:0001483;GENEINFO=ARL13B:200894;MC=SO:0001583|missense_variant,SO:0001619|non-coding_transcript_variant,SO:0001623|5_prime_UTR_variant,SO:0001627|intron_variant;ORIGIN=1;Pangolin=ENSG00000169379.16|0:0.08|-4:-0.06
chr3	93995920	419776	G	A	.	.	AF_ESP=0.00023;AF_EXAC=0.00017;AF_TGP=0.0004;ALLELEID=406366;CLNDN=Joubert_syndrome_8|not_provided;CLNDISDB=MONDO:MONDO:0012855,MedGen:C2676771,OMIM:612291|MedGen:CN517202;CLNHGVS=NC_000003.12:g.93995920G>A;CLNREVSTAT=criteria_provided,_multiple_submitters,_no_conflicts;CLNSIG=Uncertain_significance;CLNVC=single_nucleotide_variant;CLNVCSO=SO:0001483;GENEINFO=ARL13B:200894;MC=SO:0001583|missense_variant,SO:0001619|non-coding_transcript_variant,SO:0001623|5_prime_UTR_variant,SO:0001627|intron_variant;ORIGIN=1;RS=139780924;Pangolin=ENSG00000169379.16|7:0.0|-46:-0.04
chr3	94003682	1062013	A	G	.	.	ALLELEID=1042464;CLNDN=Joubert_syndrome_8;CLNDISDB=MONDO:MONDO:0012855,MedGen:C2676771,OMIM:612291;CLNHGVS=NC_000003.12:g.94003682A>G;CLNREVSTAT=criteria_provided,_single_submitter;CLNSIG=Uncertain_significance;CLNVC=single_nucleotide_variant;CLNVCSO=SO:0001483;GENEINFO=ARL13B:200894;MC=SO:0001583|missense_variant,SO:0001623|5_prime_UTR_variant,SO:0001627|intron_variant;ORIGIN=1;Pangolin=ENSG00000169379.16|-23:0.01|-23:-0.0
chr3	94003730	1037637	A	C	.	.	ALLELEID=1025506;CLNDN=Joubert_syndrome_8;CLNDISDB=MONDO:MONDO:0012855,MedGen:C2676771,OMIM:612291;CLNHGVS=NC_000003.12:g.94003730A>C;CLNREVSTAT=criteria_provided,_single_submitter;CLNSIG=Uncertain_significance;CLNVC=single_nucleotide_variant;CLNVCSO=SO:0001483;GENEINFO=ARL13B:200894;MC=SO:0001583|missense_variant,SO:0001623|5_prime_UTR_variant,SO:0001627|intron_variant;ORIGIN=1;Pangolin=ENSG00000169379.16|-15:0.0|-19:-0.0
chr3	94003739	1001546	G	A	.	.	ALLELEID=989795;CLNDN=Joubert_syndrome_8;CLNDISDB=MONDO:MONDO:0012855,MedGen:C2676771,OMIM:612291;CLNHGVS=NC_000003.12:g.94003739G>A;CLNREVSTAT=criteria_provided,_single_submitter;CLNSIG=Uncertain_significance;CLNVC=single_nucleotide_variant;CLNVCSO=SO:0001483;GENEINFO=ARL13B:200894;MC=SO:0001583|missense_variant,SO:0001623|5_prime_UTR_variant,SO:0001627|intron_variant;ORIGIN=1;Pangolin=ENSG00000169379.16|-20:0.0|9:-0.0
chr3	94003749	1023700	G	A	.	.	ALLELEID=1004970;CLNDN=Joubert_syndrome_8;CLNDISDB=MONDO:MONDO:0012855,MedGen:C2676771,OMIM:612291;CLNHGVS=NC_000003.12:g.94003749G>A;CLNREVSTAT=criteria_provided,_single_submitter;CLNSIG=Uncertain_significance;CLNVC=single_nucleotide_variant;CLNVCSO=SO:0001483;GENEINFO=ARL13B:200894;MC=SO:0001583|missense_variant,SO:0001623|5_prime_UTR_variant,SO:0001627|intron_variant;ORIGIN=1;Pangolin=ENSG00000169379.16|-38:0.0|-1:-0.0
chr3	94003761	853231	T	C	.	.	ALLELEID=828589;CLNDN=Joubert_syndrome_8;CLNDISDB=MONDO:MONDO:0012855,MedGen:C2676771,OMIM:612291;CLNHGVS=NC_000003.12:g.94003761T>C;CLNREVSTAT=criteria_provided,_single_submitter;CLNSIG=Uncertain_significance;CLNVC=single_nucleotide_variant;CLNVCSO=SO:0001483;GENEINFO=ARL13B:200894;MC=SO:0001583|missense_variant,SO:0001623|5_prime_UTR_variant,SO:0001627|intron_variant;ORIGIN=1;Pangolin=ENSG00000169379.16|40:0.0|-13:-0.0
chr3	94003833	1045710	A	T	.	.	ALLELEID=1025507;CLNDN=Joubert_syndrome_8;CLNDISDB=MONDO:MONDO:0012855,MedGen:C2676771,OMIM:612291;CLNHGVS=NC_000003.12:g.94003833A>T;CLNREVSTAT=criteria_provided,_single_submitter;CLNSIG=Uncertain_significance;CLNVC=single_nucleotide_variant;CLNVCSO=SO:0001483;GENEINFO=ARL13B:200894;MC=SO:0001583|missense_variant,SO:0001623|5_prime_UTR_variant,SO:0001627|intron_variant;ORIGIN=1;Pangolin=ENSG00000169379.16|-32:0.01|-8:-0.01
chr3	94003836	960272	G	T	.	.	ALLELEID=943710;CLNDN=Joubert_syndrome_8;CLNDISDB=MONDO:MONDO:0012855,MedGen:C2676771,OMIM:612291;CLNHGVS=NC_000003.12:g.94003836G>T;CLNREVSTAT=criteria_provided,_single_submitter;CLNSIG=Uncertain_significance;CLNVC=single_nucleotide_variant;CLNVCSO=SO:0001483;GENEINFO=ARL13B:200894;MC=SO:0001583|missense_variant,SO:0001623|5_prime_UTR_variant,SO:0001627|intron_variant;ORIGIN=1;Pangolin=ENSG00000169379.16|-35:0.0|-11:-0.01
chr3	94035347	953883	G	T	.	.	ALLELEID=943711;CLNDN=Joubert_syndrome_8;CLNDISDB=MONDO:MONDO:0012855,MedGen:C2676771,OMIM:612291;CLNHGVS=NC_000003.12:g.94035347G>T;CLNREVSTAT=criteria_provided,_single_submitter;CLNSIG=Uncertain_significance;CLNVC=single_nucleotide_variant;CLNVCSO=SO:0001483;GENEINFO=ARL13B:200894;MC=SO:0001583|missense_variant,SO:0001619|non-coding_transcript_variant;ORIGIN=1;Pangolin=ENSG00000169379.16|-35:0.0|-16:-0.06
chr3	94035372	634458	C	G	.	.	AF_EXAC=0.00023;AF_TGP=0.0004;ALLELEID=622334;CLNDN=Joubert_syndrome_8;CLNDISDB=MONDO:MONDO:0012855,MedGen:C2676771,OMIM:612291;CLNHGVS=NC_000003.12:g.94035372C>G;CLNREVSTAT=criteria_provided,_conflicting_interpretations;CLNSIG=Conflicting_interpretations_of_pathogenicity;CLNSIGCONF=Benign(1),Uncertain_significance(1);CLNVC=single_nucleotide_variant;CLNVCSO=SO:0001483;GENEINFO=ARL13B:200894;MC=SO:0001583|missense_variant,SO:0001619|non-coding_transcript_variant;ORIGIN=1;RS=529580146;Pangolin=ENSG00000169379.16|-1:0.14|-41:-0.06
chr3	94035429	546198	G	A	.	.	AF_EXAC=1e-05;ALLELEID=536653;CLNDN=not_provided;CLNDISDB=MedGen:CN517202;CLNHGVS=NC_000003.12:g.94035429G>A;CLNREVSTAT=criteria_provided,_single_submitter;CLNSIG=Uncertain_significance;CLNVC=single_nucleotide_variant;CLNVCSO=SO:0001483;GENEINFO=ARL13B:200894;MC=SO:0001583|missense_variant,SO:0001619|non-coding_transcript_variant;ORIGIN=1;RS=757417843;Pangolin=ENSG00000169379.16|7:0.02|12:-0.02
chr3	94036547	1023151	T	C	.	.	ALLELEID=1004971;CLNDN=Joubert_syndrome_8;CLNDISDB=MONDO:MONDO:0012855,MedGen:C2676771,OMIM:612291;CLNHGVS=NC_000003.12:g.94036547T>C;CLNREVSTAT=criteria_provided,_single_submitter;CLNSIG=Uncertain_significance;CLNVC=single_nucleotide_variant;CLNVCSO=SO:0001483;GENEINFO=ARL13B:200894;MC=SO:0001627|intron_variant;ORIGIN=1;Pangolin=ENSG00000169379.16|5:0.01|-16:-0.0
chr3	94036567	1051326	A	G	.	.	ALLELEID=1042465;CLNDN=Joubert_syndrome_8;CLNDISDB=MONDO:MONDO:0012855,MedGen:C2676771,OMIM:612291;CLNHGVS=NC_000003.12:g.94036567A>G;CLNREVSTAT=criteria_provided,_single_submitter;CLNSIG=Uncertain_significance;CLNVC=single_nucleotide_variant;CLNVCSO=SO:0001483;GENEINFO=ARL13B:200894;MC=SO:0001583|missense_variant,SO:0001619|non-coding_transcript_variant;ORIGIN=1;Pangolin=ENSG00000169379.16|-15:0.0|-15:-0.0
chr3	94036571	862035	C	T	.	.	ALLELEID=828590;CLNDN=Joubert_syndrome_8;CLNDISDB=MONDO:MONDO:0012855,MedGen:C2676771,OMIM:612291;CLNHGVS=NC_000003.12:g.94036571C>T;CLNREVSTAT=criteria_provided,_single_submitter;CLNSIG=Uncertain_significance;CLNVC=single_nucleotide_variant;CLNVCSO=SO:0001483;GENEINFO=ARL13B:200894;MC=SO:0001583|missense_variant,SO:0001619|non-coding_transcript_variant;ORIGIN=1;Pangolin=ENSG00000169379.16|-19:0.0|-19:-0.0
chr3	94036616	970471	A	G	.	.	ALLELEID=953597;CLNDN=Joubert_syndrome_8;CLNDISDB=MONDO:MONDO:0012855,MedGen:C2676771,OMIM:612291;CLNHGVS=NC_000003.12:g.94036616A>G;CLNREVSTAT=criteria_provided,_single_submitter;CLNSIG=Uncertain_significance;CLNVC=single_nucleotide_variant;CLNVCSO=SO:0001483;GENEINFO=ARL13B:200894;MC=SO:0001583|missense_variant,SO:0001619|non-coding_transcript_variant;ORIGIN=1;Pangolin=ENSG00000169379.16|-6:0.0|12:-0.0
chr3	94036658	285026	A	G	.	.	ALLELEID=269263;CLNDN=not_provided;CLNDISDB=MedGen:CN517202;CLNHGVS=NC_000003.12:g.94036658A>G;CLNREVSTAT=criteria_provided,_single_submitter;CLNSIG=Uncertain_significance;CLNVC=single_nucleotide_variant;CLNVCSO=SO:0001483;GENEINFO=ARL13B:200894;MC=SO:0001583|missense_variant,SO:0001619|non-coding_transcript_variant;ORIGIN=1;RS=886043004;Pangolin=ENSG00000169379.16|1:0.0|18:-0.0
chr3	94036679	837113	C	A	.	.	ALLELEID=828591;CLNDN=Joubert_syndrome_8;CLNDISDB=MONDO:MONDO:0012855,MedGen:C2676771,OMIM:612291;CLNHGVS=NC_000003.12:g.94036679C>A;CLNREVSTAT=criteria_provided,_single_submitter;CLNSIG=Uncertain_significance;CLNVC=single_nucleotide_variant;CLNVCSO=SO:0001483;GENEINFO=ARL13B:200894;MC=SO:0001583|missense_variant,SO:0001619|non-coding_transcript_variant;ORIGIN=1;Pangolin=ENSG00000169379.16|-7:0.0|-3:-0.0
chr3	94036690	425302	C	T	.	.	AF_EXAC=1e-05;ALLELEID=413636;CLNDN=not_provided;CLNDISDB=MedGen:CN517202;CLNHGVS=NC_000003.12:g.94036690C>T;CLNREVSTAT=criteria_provided,_single_submitter;CLNSIG=Uncertain_significance;CLNVC=single_nucleotide_variant;CLNVCSO=SO:0001483;GENEINFO=ARL13B:200894;MC=SO:0001583|missense_variant,SO:0001619|non-coding_transcript_variant;ORIGIN=1;RS=755657838;Pangolin=ENSG00000169379.16|-2:0.0|-14:-0.0
chr3	94036691	385624	G	A	.	.	AF_ESP=8e-05;AF_TGP=0.0004;ALLELEID=368828;CLNDN=Joubert_syndrome_8|not_provided;CLNDISDB=MONDO:MONDO:0012855,MedGen:C2676771,OMIM:612291|MedGen:CN517202;CLNHGVS=NC_000003.12:g.94036691G>A;CLNREVSTAT=criteria_provided,_multiple_submitters,_no_conflicts;CLNSIG=Uncertain_significance;CLNVC=single_nucleotide_variant;CLNVCSO=SO:0001483;GENEINFO=ARL13B:200894;MC=SO:0001583|missense_variant,SO:0001619|non-coding_transcript_variant;ORIGIN=1;RS=199790565;Pangolin=ENSG00000169379.16|11:0.0|-15:-0.0
chr3	94036744	968151	CGAG	C	.	.	ALLELEID=953598;CLNDN=Joubert_syndrome_8;CLNDISDB=MONDO:MONDO:0012855,MedGen:C2676771,OMIM:612291;CLNHGVS=NC_000003.12:g.94036745_94036747del;CLNREVSTAT=criteria_provided,_single_submitter;CLNSIG=Uncertain_significance;CLNVC=Deletion;CLNVCSO=SO:0000159;GENEINFO=ARL13B:200894;MC=SO:0001619|non-coding_transcript_variant,SO:0001820|inframe_indel;ORIGIN=1;Pangolin=ENSG00000169379.16|10:0.01|10:-0.0
chr3	94036747	581649	G	A	.	.	ALLELEID=563313;CLNDN=Joubert_syndrome_8;CLNDISDB=MONDO:MONDO:0012855,MedGen:C2676771,OMIM:612291;CLNHGVS=NC_000003.12:g.94036747G>A;CLNREVSTAT=criteria_provided,_single_submitter;CLNSIG=Uncertain_significance;CLNVC=single_nucleotide_variant;CLNVCSO=SO:0001483;GENEINFO=ARL13B:200894;MC=SO:0001583|missense_variant,SO:0001619|non-coding_transcript_variant;ORIGIN=1;RS=752848590;Pangolin=ENSG00000169379.16|7:0.0|11:-0.0
chr3	94039902	389774	G	A	.	.	ALLELEID=367750;CLNDN=not_provided;CLNDISDB=MedGen:CN517202;CLNHGVS=NC_000003.12:g.94039902G>A;CLNREVSTAT=criteria_provided,_single_submitter;CLNSIG=Uncertain_significance;CLNVC=single_nucleotide_variant;CLNVCSO=SO:0001483;GENEINFO=ARL13B:200894;MC=SO:0001583|missense_variant,SO:0001619|non-coding_transcript_variant;ORIGIN=1;RS=754564518;Pangolin=ENSG00000169379.16|-22:0.0|-3:-0.0
chr3	94039905	469566	G	A	.	.	AF_EXAC=3e-05;ALLELEID=453564;CLNDN=Joubert_syndrome_8;CLNDISDB=MONDO:MONDO:0012855,MedGen:C2676771,OMIM:612291;CLNHGVS=NC_000003.12:g.94039905G>A;CLNREVSTAT=criteria_provided,_single_submitter;CLNSIG=Uncertain_significance;CLNVC=single_nucleotide_variant;CLNVCSO=SO:0001483;GENEINFO=ARL13B:200894;MC=SO:0001583|missense_variant,SO:0001619|non-coding_transcript_variant;ORIGIN=1;RS=778540135;Pangolin=ENSG00000169379.16|-30:0.0|-25:-0.01
chr3	94039911	951537	G	A	.	.	ALLELEID=923365;CLNDN=Joubert_syndrome_8;CLNDISDB=MONDO:MONDO:0012855,MedGen:C2676771,OMIM:612291;CLNHGVS=NC_000003.12:g.94039911G>A;CLNREVSTAT=criteria_provided,_single_submitter;CLNSIG=Uncertain_significance;CLNVC=single_nucleotide_variant;CLNVCSO=SO:0001483;GENEINFO=ARL13B:200894;MC=SO:0001583|missense_variant,SO:0001619|non-coding_transcript_variant;ORIGIN=1;Pangolin=ENSG00000169379.16|-36:0.0|-31:-0.01
chr3	94039965	469567	C	T	.	.	AF_EXAC=4e-05;AF_TGP=0.0002;ALLELEID=452801;CLNDN=Joubert_syndrome_8;CLNDISDB=MONDO:MONDO:0012855,MedGen:C2676771,OMIM:612291;CLNHGVS=NC_000003.12:g.94039965C>T;CLNREVSTAT=criteria_provided,_single_submitter;CLNSIG=Uncertain_significance;CLNVC=single_nucleotide_variant;CLNVCSO=SO:0001483;GENEINFO=ARL13B:200894;MC=SO:0001583|missense_variant,SO:0001619|non-coding_transcript_variant;ORIGIN=1;RS=538624288;Pangolin=ENSG00000169379.16|-2:0.0|23:-0.0
chr3	94039988	1006859	G	A	.	.	ALLELEID=989796;CLNDN=Joubert_syndrome_8;CLNDISDB=MONDO:MONDO:0012855,MedGen:C2676771,OMIM:612291;CLNHGVS=NC_000003.12:g.94039988G>A;CLNREVSTAT=criteria_provided,_single_submitter;CLNSIG=Uncertain_significance;CLNVC=single_nucleotide_variant;CLNVCSO=SO:0001483;GENEINFO=ARL13B:200894;MC=SO:0001619|non-coding_transcript_variant,SO:0001819|synonymous_variant;ORIGIN=1;Pangolin=ENSG00000169379.16|18:0.18|0:-0.72
chr3	94043034	1010776	G	C	.	.	ALLELEID=989797;CLNDN=Joubert_syndrome_8;CLNDISDB=MONDO:MONDO:0012855,MedGen:C2676771,OMIM:612291;CLNHGVS=NC_000003.12:g.94043034G>C;CLNREVSTAT=criteria_provided,_single_submitter;CLNSIG=Uncertain_significance;CLNVC=single_nucleotide_variant;CLNVCSO=SO:0001483;GENEINFO=ARL13B:200894;MC=SO:0001583|missense_variant,SO:0001619|non-coding_transcript_variant;ORIGIN=1;Pangolin=ENSG00000169379.16|-19:0.0|-19:-0.0
chr3	94043038	631931	G	GA	.	.	ALLELEID=620138;CLNDN=Joubert_syndrome_8;CLNDISDB=MONDO:MONDO:0012855,MedGen:C2676771,OMIM:612291;CLNHGVS=NC_000003.12:g.94043046dup;CLNREVSTAT=criteria_provided,_conflicting_interpretations;CLNSIG=Conflicting_interpretations_of_pathogenicity;CLNSIGCONF=Pathogenic(2),Uncertain_significance(1);CLNVC=Duplication;CLNVCSO=SO:1000035;CLNVI=Illumina_Clinical_Services_Laboratory,Illumina:719130;GENEINFO=ARL13B:200894;MC=SO:0001589|frameshift_variant,SO:0001619|non-coding_transcript_variant;ORIGIN=9;RS=752472169;Pangolin=ENSG00000169379.16|-16:0.0|-23:-0.07
chr3	94043046	1001849	A	C	.	.	ALLELEID=989798;CLNDN=Joubert_syndrome_8;CLNDISDB=MONDO:MONDO:0012855,MedGen:C2676771,OMIM:612291;CLNHGVS=NC_000003.12:g.94043046A>C;CLNREVSTAT=criteria_provided,_single_submitter;CLNSIG=Uncertain_significance;CLNVC=single_nucleotide_variant;CLNVCSO=SO:0001483;GENEINFO=ARL13B:200894;MC=SO:0001583|missense_variant,SO:0001619|non-coding_transcript_variant;ORIGIN=1;Pangolin=ENSG00000169379.16|-31:0.01|2:-0.0
chr3	94043046	1020644	A	G	.	.	ALLELEID=1004972;CLNDN=Joubert_syndrome_8;CLNDISDB=MONDO:MONDO:0012855,MedGen:C2676771,OMIM:612291;CLNHGVS=NC_000003.12:g.94043046A>G;CLNREVSTAT=criteria_provided,_single_submitter;CLNSIG=Uncertain_significance;CLNVC=single_nucleotide_variant;CLNVCSO=SO:0001483;GENEINFO=ARL13B:200894;MC=SO:0001583|missense_variant,SO:0001619|non-coding_transcript_variant;ORIGIN=1;Pangolin=ENSG00000169379.16|-31:0.01|-24:-0.0
chr3	94043047	287670	C	A	.	.	AF_ESP=0.00015;AF_EXAC=0.00141;AF_TGP=0.0014;ALLELEID=271907;CLNDN=Joubert_syndrome_8|not_specified|not_provided;CLNDISDB=MONDO:MONDO:0012855,MedGen:C2676771,OMIM:612291|MedGen:CN169374|MedGen:CN517202;CLNHGVS=NC_000003.12:g.94043047C>A;CLNREVSTAT=criteria_provided,_conflicting_interpretations;CLNSIG=Conflicting_interpretations_of_pathogenicity;CLNSIGCONF=Likely_benign(2),Uncertain_significance(1);CLNVC=single_nucleotide_variant;CLNVCSO=SO:0001483;GENEINFO=ARL13B:200894;MC=SO:0001583|missense_variant,SO:0001619|non-coding_transcript_variant;ORIGIN=1;RS=139997243;Pangolin=ENSG00000169379.16|-32:0.0|-32:-0.01
chr3	94043050	932393	A	C	.	.	ALLELEID=920715;CLNDN=not_provided;CLNDISDB=MedGen:CN517202;CLNHGVS=NC_000003.12:g.94043050A>C;CLNREVSTAT=criteria_provided,_single_submitter;CLNSIG=Uncertain_significance;CLNVC=single_nucleotide_variant;CLNVCSO=SO:0001483;GENEINFO=ARL13B:200894;MC=SO:0001583|missense_variant,SO:0001619|non-coding_transcript_variant;ORIGIN=1;Pangolin=ENSG00000169379.16|-35:0.02|-28:-0.0
chr3	94043052	1001521	A	T	.	.	ALLELEID=989799;CLNDN=Joubert_syndrome_8;CLNDISDB=MONDO:MONDO:0012855,MedGen:C2676771,OMIM:612291;CLNHGVS=NC_000003.12:g.94043052A>T;CLNREVSTAT=criteria_provided,_single_submitter;CLNSIG=Uncertain_significance;CLNVC=single_nucleotide_variant;CLNVCSO=SO:0001483;GENEINFO=ARL13B:200894;MC=SO:0001583|missense_variant,SO:0001619|non-coding_transcript_variant;ORIGIN=1;Pangolin=ENSG00000169379.16|-37:0.01|-30:-0.0
chr3	94043055	234544	T	C	.	.	ALLELEID=231634;CLNDN=not_provided;CLNDISDB=MedGen:CN517202;CLNHGVS=NC_000003.12:g.94043055T>C;CLNREVSTAT=criteria_provided,_single_submitter;CLNSIG=Uncertain_significance;CLNVC=single_nucleotide_variant;CLNVCSO=SO:0001483;GENEINFO=ARL13B:200894;MC=SO:0001583|missense_variant,SO:0001619|non-coding_transcript_variant;ORIGIN=1;RS=876661075;Pangolin=ENSG00000169379.16|-40:0.0|26:-0.0
chr3	94043057	1043169	G	A	.	.	ALLELEID=1025508;CLNDN=Joubert_syndrome_8;CLNDISDB=MONDO:MONDO:0012855,MedGen:C2676771,OMIM:612291;CLNHGVS=NC_000003.12:g.94043057G>A;CLNREVSTAT=criteria_provided,_single_submitter;CLNSIG=Uncertain_significance;CLNVC=single_nucleotide_variant;CLNVCSO=SO:0001483;GENEINFO=ARL13B:200894;MC=SO:0001583|missense_variant,SO:0001619|non-coding_transcript_variant;ORIGIN=1;Pangolin=ENSG00000169379.16|-42:0.01|24:-0.0
chr3	94043073	968585	G	C	.	.	ALLELEID=953599;CLNDN=Joubert_syndrome_8;CLNDISDB=MONDO:MONDO:0012855,MedGen:C2676771,OMIM:612291;CLNHGVS=NC_000003.12:g.94043073G>C;CLNREVSTAT=criteria_provided,_single_submitter;CLNSIG=Uncertain_significance;CLNVC=single_nucleotide_variant;CLNVCSO=SO:0001483;GENEINFO=ARL13B:200894;MC=SO:0001583|missense_variant,SO:0001619|non-coding_transcript_variant;ORIGIN=1;Pangolin=ENSG00000169379.16|8:0.0|7:-0.0
chr3	94043089	452871	T	A	.	.	AF_ESP=8e-05;AF_EXAC=2e-05;ALLELEID=443520;CLNDN=not_provided;CLNDISDB=MedGen:CN517202;CLNHGVS=NC_000003.12:g.94043089T>A;CLNREVSTAT=criteria_provided,_single_submitter;CLNSIG=Uncertain_significance;CLNVC=single_nucleotide_variant;CLNVCSO=SO:0001483;GENEINFO=ARL13B:200894;MC=SO:0001583|missense_variant,SO:0001619|non-coding_transcript_variant;ORIGIN=1;RS=143435132;Pangolin=ENSG00000169379.16|36:0.0|-8:-0.0
chr3	94043100	934605	A	G	.	.	ALLELEID=932091;CLNDN=Joubert_syndrome_8;CLNDISDB=MONDO:MONDO:0012855,MedGen:C2676771,OMIM:612291;CLNHGVS=NC_000003.12:g.94043100A>G;CLNREVSTAT=criteria_provided,_single_submitter;CLNSIG=Uncertain_significance;CLNVC=single_nucleotide_variant;CLNVCSO=SO:0001483;GENEINFO=ARL13B:200894;MC=SO:0001583|missense_variant,SO:0001619|non-coding_transcript_variant;ORIGIN=1;Pangolin=ENSG00000169379.16|-1:0.0|25:-0.0
chr3	94043107	963414	A	T	.	.	ALLELEID=943712;CLNDN=Joubert_syndrome_8;CLNDISDB=MONDO:MONDO:0012855,MedGen:C2676771,OMIM:612291;CLNHGVS=NC_000003.12:g.94043107A>T;CLNREVSTAT=criteria_provided,_single_submitter;CLNSIG=Uncertain_significance;CLNVC=single_nucleotide_variant;CLNVCSO=SO:0001483;GENEINFO=ARL13B:200894;MC=SO:0001583|missense_variant,SO:0001619|non-coding_transcript_variant;ORIGIN=1;Pangolin=ENSG00000169379.16|-2:0.0|18:-0.0
chr3	94043112	962007	A	C	.	.	ALLELEID=943713;CLNDN=Joubert_syndrome_8;CLNDISDB=MONDO:MONDO:0012855,MedGen:C2676771,OMIM:612291;CLNHGVS=NC_000003.12:g.94043112A>C;CLNREVSTAT=criteria_provided,_single_submitter;CLNSIG=Uncertain_significance;CLNVC=single_nucleotide_variant;CLNVCSO=SO:0001483;GENEINFO=ARL13B:200894;MC=SO:0001583|missense_variant,SO:0001619|non-coding_transcript_variant;ORIGIN=1;Pangolin=ENSG00000169379.16|13:0.0|14:-0.0
chr3	94043114	966816	A	T	.	.	ALLELEID=953600;CLNDN=Joubert_syndrome_8;CLNDISDB=MONDO:MONDO:0012855,MedGen:C2676771,OMIM:612291;CLNHGVS=NC_000003.12:g.94043114A>T;CLNREVSTAT=criteria_provided,_single_submitter;CLNSIG=Uncertain_significance;CLNVC=single_nucleotide_variant;CLNVCSO=SO:0001483;GENEINFO=ARL13B:200894;MC=SO:0001583|missense_variant,SO:0001619|non-coding_transcript_variant;ORIGIN=1;Pangolin=ENSG00000169379.16|-2:0.0|11:-0.0
chr3	94043154	858066	A	C	.	.	ALLELEID=828592;CLNDN=Joubert_syndrome_8;CLNDISDB=MONDO:MONDO:0012855,MedGen:C2676771,OMIM:612291;CLNHGVS=NC_000003.12:g.94043154A>C;CLNREVSTAT=criteria_provided,_single_submitter;CLNSIG=Uncertain_significance;CLNVC=single_nucleotide_variant;CLNVCSO=SO:0001483;GENEINFO=ARL13B:200894;MC=SO:0001583|missense_variant,SO:0001619|non-coding_transcript_variant;ORIGIN=1;Pangolin=ENSG00000169379.16|12:0.0|-28:-0.0
chr3	94043165	957557	G	A	.	.	ALLELEID=943714;CLNDN=Joubert_syndrome_8;CLNDISDB=MONDO:MONDO:0012855,MedGen:C2676771,OMIM:612291;CLNHGVS=NC_000003.12:g.94043165G>A;CLNREVSTAT=criteria_provided,_single_submitter;CLNSIG=Uncertain_significance;CLNVC=single_nucleotide_variant;CLNVCSO=SO:0001483;GENEINFO=ARL13B:200894;MC=SO:0001583|missense_variant,SO:0001619|non-coding_transcript_variant;ORIGIN=1;Pangolin=ENSG00000169379.16|4:0.0|1:-0.0
chr3	94043175	967493	A	T	.	.	ALLELEID=953601;CLNDN=Joubert_syndrome_8;CLNDISDB=MONDO:MONDO:0012855,MedGen:C2676771,OMIM:612291;CLNHGVS=NC_000003.12:g.94043175A>T;CLNREVSTAT=criteria_provided,_single_submitter;CLNSIG=Uncertain_significance;CLNVC=single_nucleotide_variant;CLNVCSO=SO:0001483;GENEINFO=ARL13B:200894;MC=SO:0001583|missense_variant,SO:0001619|non-coding_transcript_variant;ORIGIN=1;Pangolin=ENSG00000169379.16|-6:0.0|-50:-0.0
chr3	94043184	1034417	C	T	.	.	ALLELEID=1019878;CLNDN=Joubert_syndrome_8;CLNDISDB=MONDO:MONDO:0012855,MedGen:C2676771,OMIM:612291;CLNHGVS=NC_000003.12:g.94043184C>T;CLNREVSTAT=criteria_provided,_single_submitter;CLNSIG=Uncertain_significance;CLNVC=single_nucleotide_variant;CLNVCSO=SO:0001483;GENEINFO=ARL13B:200894;MC=SO:0001583|missense_variant,SO:0001619|non-coding_transcript_variant;ORIGIN=8;Pangolin=ENSG00000169379.16|-2:0.0|-15:-0.0
chr3	94043211	1052811	A	G	.	.	ALLELEID=1042466;CLNDN=Joubert_syndrome_8;CLNDISDB=MONDO:MONDO:0012855,MedGen:C2676771,OMIM:612291;CLNHGVS=NC_000003.12:g.94043211A>G;CLNREVSTAT=criteria_provided,_single_submitter;CLNSIG=Uncertain_significance;CLNVC=single_nucleotide_variant;CLNVCSO=SO:0001483;GENEINFO=ARL13B:200894;MC=SO:0001583|missense_variant,SO:0001619|non-coding_transcript_variant;ORIGIN=1;Pangolin=ENSG00000169379.16|-1:0.1|29:-0.06
chr3	94043222	346910	C	T	.	.	AF_EXAC=2e-05;ALLELEID=293111;CLNDN=Joubert_syndrome_8;CLNDISDB=MONDO:MONDO:0012855,MedGen:C2676771,OMIM:612291;CLNHGVS=NC_000003.12:g.94043222C>T;CLNREVSTAT=criteria_provided,_single_submitter;CLNSIG=Uncertain_significance;CLNVC=single_nucleotide_variant;CLNVCSO=SO:0001483;GENEINFO=ARL13B:200894;MC=SO:0001583|missense_variant,SO:0001619|non-coding_transcript_variant;ORIGIN=1;RS=774235804;Pangolin=ENSG00000169379.16|-2:0.0|18:-0.04
chr3	94043239	939207	A	G	.	.	ALLELEID=932092;CLNDN=Joubert_syndrome_8;CLNDISDB=MONDO:MONDO:0012855,MedGen:C2676771,OMIM:612291;CLNHGVS=NC_000003.12:g.94043239A>G;CLNREVSTAT=criteria_provided,_single_submitter;CLNSIG=Uncertain_significance;CLNVC=single_nucleotide_variant;CLNVCSO=SO:0001483;GENEINFO=ARL13B:200894;MC=SO:0001619|non-coding_transcript_variant,SO:0001819|synonymous_variant;ORIGIN=1;Pangolin=ENSG00000169379.16|23:0.0|1:-0.11
chr3	94049403	860194	T	A	.	.	ALLELEID=851578;CLNDN=Joubert_syndrome_8;CLNDISDB=MONDO:MONDO:0012855,MedGen:C2676771,OMIM:612291;CLNHGVS=NC_000003.12:g.94049403T>A;CLNREVSTAT=criteria_provided,_single_submitter;CLNSIG=Uncertain_significance;CLNVC=single_nucleotide_variant;CLNVCSO=SO:0001483;GENEINFO=ARL13B:200894;MC=SO:0001627|intron_variant;ORIGIN=1;Pangolin=ENSG00000169379.16|-44:0.66|3:-0.39ENSG00000178700.8|2:0.0|-2:-0.0
chr3	94049439	1018029	T	C	.	.	ALLELEID=1004973;CLNDN=Joubert_syndrome_8;CLNDISDB=MONDO:MONDO:0012855,MedGen:C2676771,OMIM:612291;CLNHGVS=NC_000003.12:g.94049439T>C;CLNREVSTAT=criteria_provided,_single_submitter;CLNSIG=Uncertain_significance;CLNVC=single_nucleotide_variant;CLNVCSO=SO:0001483;GENEINFO=ARL13B:200894;MC=SO:0001583|missense_variant,SO:0001619|non-coding_transcript_variant;ORIGIN=1;Pangolin=ENSG00000169379.16|-33:0.01|21:-0.0ENSG00000178700.8|-34:0.0|-16:-0.0
chr3	94049448	999431	A	G	.	.	ALLELEID=989800;CLNDN=Joubert_syndrome_8;CLNDISDB=MONDO:MONDO:0012855,MedGen:C2676771,OMIM:612291;CLNHGVS=NC_000003.12:g.94049448A>G;CLNREVSTAT=criteria_provided,_single_submitter;CLNSIG=Uncertain_significance;CLNVC=single_nucleotide_variant;CLNVCSO=SO:0001483;GENEINFO=ARL13B:200894;MC=SO:0001583|missense_variant,SO:0001619|non-coding_transcript_variant;ORIGIN=1;Pangolin=ENSG00000169379.16|-42:0.0|-42:-0.0ENSG00000178700.8|38:0.0|-43:-0.0
chr3	94049450	1006971	C	T	.	.	ALLELEID=989801;CLNDN=Joubert_syndrome_8;CLNDISDB=MONDO:MONDO:0012855,MedGen:C2676771,OMIM:612291;CLNHGVS=NC_000003.12:g.94049450C>T;CLNREVSTAT=criteria_provided,_single_submitter;CLNSIG=Uncertain_significance;CLNVC=single_nucleotide_variant;CLNVCSO=SO:0001483;GENEINFO=ARL13B:200894;MC=SO:0001583|missense_variant,SO:0001619|non-coding_transcript_variant;ORIGIN=1;Pangolin=ENSG00000169379.16|25:0.0|-44:-0.0ENSG00000178700.8|3:0.0|-19:-0.0
chr3	94049451	939183	A	G	.	.	ALLELEID=932093;CLNDN=Joubert_syndrome_8;CLNDISDB=MONDO:MONDO:0012855,MedGen:C2676771,OMIM:612291;CLNHGVS=NC_000003.12:g.94049451A>G;CLNREVSTAT=criteria_provided,_single_submitter;CLNSIG=Uncertain_significance;CLNVC=single_nucleotide_variant;CLNVCSO=SO:0001483;GENEINFO=ARL13B:200894;MC=SO:0001583|missense_variant,SO:0001619|non-coding_transcript_variant;ORIGIN=1;Pangolin=ENSG00000169379.16|-45:0.01|-31:-0.0ENSG00000178700.8|-20:0.0|2:-0.0
chr3	94049454	634456	G	A	.	.	AF_ESP=8e-05;AF_EXAC=3e-05;ALLELEID=622335;CLNDN=Joubert_syndrome_8;CLNDISDB=MONDO:MONDO:0012855,MedGen:C2676771,OMIM:612291;CLNHGVS=NC_000003.12:g.94049454G>A;CLNREVSTAT=criteria_provided,_multiple_submitters,_no_conflicts;CLNSIG=Uncertain_significance;CLNVC=single_nucleotide_variant;CLNVCSO=SO:0001483;GENEINFO=ARL13B:200894;MC=SO:0001583|missense_variant,SO:0001619|non-coding_transcript_variant;ORIGIN=1;RS=369942016;Pangolin=ENSG00000169379.16|1:0.0|-48:-0.02ENSG00000178700.8|-49:0.0|-1:-0.0
chr3	94049471	1060069	A	G	.	.	ALLELEID=1042467;CLNDN=Joubert_syndrome_8;CLNDISDB=MONDO:MONDO:0012855,MedGen:C2676771,OMIM:612291;CLNHGVS=NC_000003.12:g.94049471A>G;CLNREVSTAT=criteria_provided,_single_submitter;CLNSIG=Uncertain_significance;CLNVC=single_nucleotide_variant;CLNVCSO=SO:0001483;GENEINFO=ARL13B:200894;MC=SO:0001583|missense_variant,SO:0001619|non-coding_transcript_variant;ORIGIN=1;Pangolin=ENSG00000169379.16|-1:0.0|4:-0.0ENSG00000178700.8|-18:0.0|-48:-0.0
chr3	94049498	957751	A	T	.	.	ALLELEID=943715;CLNDN=Joubert_syndrome_8;CLNDISDB=MONDO:MONDO:0012855,MedGen:C2676771,OMIM:612291;CLNHGVS=NC_000003.12:g.94049498A>T;CLNREVSTAT=criteria_provided,_single_submitter;CLNSIG=Uncertain_significance;CLNVC=single_nucleotide_variant;CLNVCSO=SO:0001483;GENEINFO=ARL13B:200894;MC=SO:0001583|missense_variant,SO:0001619|non-coding_transcript_variant;ORIGIN=1;Pangolin=ENSG00000169379.16|24:0.0|24:-0.0ENSG00000178700.8|45:0.0|-6:-0.0
chr3	94049499	1061421	C	T	.	.	ALLELEID=1042468;CLNDN=Joubert_syndrome_8;CLNDISDB=MONDO:MONDO:0012855,MedGen:C2676771,OMIM:612291;CLNHGVS=NC_000003.12:g.94049499C>T;CLNREVSTAT=criteria_provided,_single_submitter;CLNSIG=Uncertain_significance;CLNVC=single_nucleotide_variant;CLNVCSO=SO:0001483;GENEINFO=ARL13B:200894;MC=SO:0001583|missense_variant,SO:0001619|non-coding_transcript_variant;ORIGIN=1;Pangolin=ENSG00000169379.16|-44:0.0|23:-0.01ENSG00000178700.8|-2:0.0|20:-0.0
chr3	94049514	634457	C	T	.	.	ALLELEID=622336;CLNDN=Joubert_syndrome_8;CLNDISDB=MONDO:MONDO:0012855,MedGen:C2676771,OMIM:612291;CLNHGVS=NC_000003.12:g.94049514C>T;CLNREVSTAT=criteria_provided,_single_submitter;CLNSIG=Uncertain_significance;CLNVC=single_nucleotide_variant;CLNVCSO=SO:0001483;GENEINFO=ARL13B:200894;MC=SO:0001583|missense_variant,SO:0001619|non-coding_transcript_variant;ORIGIN=0;RS=1385061611;Pangolin=ENSG00000169379.16|5:0.0|8:-0.0ENSG00000178700.8|47:0.0|-28:-0.0
chr3	94049517	1058071	C	T	.	.	ALLELEID=1042469;CLNDN=Joubert_syndrome_8;CLNDISDB=MONDO:MONDO:0012855,MedGen:C2676771,OMIM:612291;CLNHGVS=NC_000003.12:g.94049517C>T;CLNREVSTAT=criteria_provided,_single_submitter;CLNSIG=Uncertain_significance;CLNVC=single_nucleotide_variant;CLNVCSO=SO:0001483;GENEINFO=ARL13B:200894;MC=SO:0001583|missense_variant,SO:0001619|non-coding_transcript_variant;ORIGIN=1;Pangolin=ENSG00000169379.16|9:0.0|5:-0.0ENSG00000178700.8|44:0.0|-1:-0.0
chr3	94050833	346913	G	A	.	.	AF_ESP=0.00138;AF_EXAC=0.00146;AF_TGP=0.001;ALLELEID=293112;CLNDN=Joubert_syndrome_8|not_specified;CLNDISDB=MONDO:MONDO:0012855,MedGen:C2676771,OMIM:612291|MedGen:CN169374;CLNHGVS=NC_000003.12:g.94050833G>A;CLNREVSTAT=criteria_provided,_conflicting_interpretations;CLNSIG=Conflicting_interpretations_of_pathogenicity;CLNSIGCONF=Likely_benign(1),Uncertain_significance(3);CLNVC=single_nucleotide_variant;CLNVCSO=SO:0001483;GENEINFO=ARL13B:200894;MC=SO:0001583|missense_variant,SO:0001619|non-coding_transcript_variant;ORIGIN=5;RS=146264035;Pangolin=ENSG00000169379.16|12:0.0|-9:-0.0ENSG00000178700.8|4:0.0|37:-0.0
chr3	94050838	953506	C	T	.	.	ALLELEID=943716;CLNDN=Joubert_syndrome_8;CLNDISDB=MONDO:MONDO:0012855,MedGen:C2676771,OMIM:612291;CLNHGVS=NC_000003.12:g.94050838C>T;CLNREVSTAT=criteria_provided,_single_submitter;CLNSIG=Uncertain_significance;CLNVC=single_nucleotide_variant;CLNVCSO=SO:0001483;GENEINFO=ARL13B:200894;MC=SO:0001583|missense_variant,SO:0001619|non-coding_transcript_variant;ORIGIN=1;Pangolin=ENSG00000169379.16|-14:0.01|-44:-0.0ENSG00000178700.8|32:0.0|0:-0.0
chr3	94050875	839064	G	T	.	.	ALLELEID=828593;CLNDN=Joubert_syndrome_8;CLNDISDB=MONDO:MONDO:0012855,MedGen:C2676771,OMIM:612291;CLNHGVS=NC_000003.12:g.94050875G>T;CLNREVSTAT=criteria_provided,_single_submitter;CLNSIG=Uncertain_significance;CLNVC=single_nucleotide_variant;CLNVCSO=SO:0001483;GENEINFO=ARL13B:200894;MC=SO:0001583|missense_variant,SO:0001619|non-coding_transcript_variant;ORIGIN=1;Pangolin=ENSG00000169379.16|20:0.0|17:-0.05ENSG00000178700.8|-7:0.0|-1:-0.0
chr3	94050891	845256	T	C	.	.	ALLELEID=828594;CLNDN=Joubert_syndrome_8;CLNDISDB=MONDO:MONDO:0012855,MedGen:C2676771,OMIM:612291;CLNHGVS=NC_000003.12:g.94050891T>C;CLNREVSTAT=criteria_provided,_single_submitter;CLNSIG=Uncertain_significance;CLNVC=single_nucleotide_variant;CLNVCSO=SO:0001483;GENEINFO=ARL13B:200894;MC=SO:0001619|non-coding_transcript_variant,SO:0001819|synonymous_variant;ORIGIN=1;Pangolin=ENSG00000169379.16|1:0.02|-2:-0.0ENSG00000178700.8|-21:0.0|-23:-0.0
chr3	94050893	1063556	G	T	.	.	ALLELEID=1042470;CLNDN=Joubert_syndrome_8;CLNDISDB=MONDO:MONDO:0012855,MedGen:C2676771,OMIM:612291;CLNHGVS=NC_000003.12:g.94050893G>T;CLNREVSTAT=criteria_provided,_single_submitter;CLNSIG=Uncertain_significance;CLNVC=single_nucleotide_variant;CLNVCSO=SO:0001483;GENEINFO=ARL13B:200894;MC=SO:0001575|splice_donor_variant;ORIGIN=1;Pangolin=ENSG00000169379.16|33:0.0|-1:-0.96ENSG00000178700.8|-23:0.0|-1:-0.0
chr3	94053177	845881	C	A	.	.	ALLELEID=851580;CLNDN=Joubert_syndrome_8;CLNDISDB=MONDO:MONDO:0012855,MedGen:C2676771,OMIM:612291;CLNHGVS=NC_000003.12:g.94053177C>A;CLNREVSTAT=criteria_provided,_single_submitter;CLNSIG=Uncertain_significance;CLNVC=single_nucleotide_variant;CLNVCSO=SO:0001483;GENEINFO=ARL13B:200894;MC=SO:0001627|intron_variant;ORIGIN=1;Pangolin=ENSG00000169379.16|20:0.0|10:-0.01ENSG00000178700.8|31:0.0|-30:-0.01
chr3	94053193	948287	A	G	.	.	ALLELEID=923366;CLNDN=Joubert_syndrome_8;CLNDISDB=MONDO:MONDO:0012855,MedGen:C2676771,OMIM:612291;CLNHGVS=NC_000003.12:g.94053193A>G;CLNREVSTAT=criteria_provided,_single_submitter;CLNSIG=Uncertain_significance;CLNVC=single_nucleotide_variant;CLNVCSO=SO:0001483;GENEINFO=ARL13B:200894;MC=SO:0001583|missense_variant,SO:0001619|non-coding_transcript_variant;ORIGIN=1;Pangolin=ENSG00000169379.16|-1:0.0|4:-0.01ENSG00000178700.8|-46:0.08|44:-0.0
chr3	94053229	546147	G	A	.	.	AF_ESP=0.00031;AF_EXAC=0.00041;AF_TGP=0.0008;ALLELEID=536654;CLNDN=Joubert_syndrome_8|not_provided;CLNDISDB=MONDO:MONDO:0012855,MedGen:C2676771,OMIM:612291|MedGen:CN517202;CLNHGVS=NC_000003.12:g.94053229G>A;CLNREVSTAT=criteria_provided,_multiple_submitters,_no_conflicts;CLNSIG=Uncertain_significance;CLNVC=single_nucleotide_variant;CLNVCSO=SO:0001483;GENEINFO=ARL13B:200894;MC=SO:0001583|missense_variant,SO:0001619|non-coding_transcript_variant;ORIGIN=1;RS=142510905;Pangolin=ENSG00000169379.16|-32:0.0|-42:-0.0ENSG00000178700.8|8:0.0|3:-0.0
chr3	94053237	405194	A	G	.	.	AF_ESP=0.00054;AF_EXAC=8e-05;ALLELEID=393771;CLNDN=Joubert_syndrome_8;CLNDISDB=MONDO:MONDO:0012855,MedGen:C2676771,OMIM:612291;CLNHGVS=NC_000003.12:g.94053237A>G;CLNREVSTAT=criteria_provided,_single_submitter;CLNSIG=Uncertain_significance;CLNVC=single_nucleotide_variant;CLNVCSO=SO:0001483;GENEINFO=ARL13B:200894;MC=SO:0001583|missense_variant,SO:0001619|non-coding_transcript_variant;ORIGIN=1;RS=112062713;Pangolin=ENSG00000169379.16|0:0.0|-50:-0.01ENSG00000178700.8|-5:0.0|2:-0.0
chr3	94053246	346914	C	T	.	.	ALLELEID=296431;CLNDN=Joubert_syndrome_8;CLNDISDB=MONDO:MONDO:0012855,MedGen:C2676771,OMIM:612291;CLNHGVS=NC_000003.12:g.94053246C>T;CLNREVSTAT=criteria_provided,_single_submitter;CLNSIG=Uncertain_significance;CLNVC=single_nucleotide_variant;CLNVCSO=SO:0001483;GENEINFO=ARL13B:200894;MC=SO:0001583|missense_variant,SO:0001619|non-coding_transcript_variant;ORIGIN=1;RS=886058932;Pangolin=ENSG00000169379.16|-49:0.0|24:-0.0ENSG00000178700.8|-3:0.0|-14:-0.0
chr3	94055079	346928	AAATAT	A	.	.	ALLELEID=291780;CLNDN=Joubert_syndrome;CLNDISDB=Human_Phenotype_Ontology:HP:0002335,Human_Phenotype_Ontology:HP:0007125,MONDO:MONDO:0018772,MedGen:C0431399,OMIM:PS213300,Orphanet:ORPHA475,SNOMED_CT:253175003,SNOMED_CT:716997004;CLNHGVS=NC_000003.12:g.94055081_94055085ATATA[1];CLNREVSTAT=criteria_provided,_single_submitter;CLNSIG=Uncertain_significance;CLNVC=Microsatellite;CLNVCSO=SO:0000289;CLNVI=Illumina_Clinical_Services_Laboratory,Illumina:708703;GENEINFO=ARL13B:200894;MC=SO:0001619|non-coding_transcript_variant,SO:0001624|3_prime_UTR_variant;ORIGIN=1;RS=752990716;Pangolin=ENSG00000169379.16|-13:0.0|-45:-0.0ENSG00000178700.8|-34:0.0|20:-0.0
chr3	97764689	902482	C	T	.	.	ALLELEID=889783;CLNDN=Retinitis_pigmentosa|Bardet-Biedl_syndrome_3;CLNDISDB=Human_Phenotype_Ontology:HP:0000547,MONDO:MONDO:0019200,MeSH:D012174,MedGen:C0035334,OMIM:268000,OMIM:PS268000,Orphanet:ORPHA791,SNOMED_CT:28835009|MONDO:MONDO:0010832,MedGen:C1859564,OMIM:600151;CLNHGVS=NC_000003.12:g.97764689C>T;CLNREVSTAT=criteria_provided,_single_submitter;CLNSIG=Uncertain_significance;CLNVC=single_nucleotide_variant;CLNVCSO=SO:0001483;CLNVI=Illumina_Clinical_Services_Laboratory,Illumina:1356586;GENEINFO=ARL6:84100;MC=SO:0001623|5_prime_UTR_variant;ORIGIN=1;Pangolin=ENSG00000113966.10|3:0.0|-26:-0.0
chr3	97764693	902483	A	G	.	.	ALLELEID=889784;CLNDN=Retinitis_pigmentosa|Bardet-Biedl_syndrome_3;CLNDISDB=Human_Phenotype_Ontology:HP:0000547,MONDO:MONDO:0019200,MeSH:D012174,MedGen:C0035334,OMIM:268000,OMIM:PS268000,Orphanet:ORPHA791,SNOMED_CT:28835009|MONDO:MONDO:0010832,MedGen:C1859564,OMIM:600151;CLNHGVS=NC_000003.12:g.97764693A>G;CLNREVSTAT=criteria_provided,_single_submitter;CLNSIG=Uncertain_significance;CLNVC=single_nucleotide_variant;CLNVCSO=SO:0001483;CLNVI=Illumina_Clinical_Services_Laboratory,Illumina:878253;GENEINFO=ARL6:84100;MC=SO:0001623|5_prime_UTR_variant;ORIGIN=1;Pangolin=ENSG00000113966.10|-1:0.0|-30:-0.0
chr3	97764798	346937	G	A	.	.	AF_TGP=0.0006;ALLELEID=293133;CLNDN=Retinitis_pigmentosa|Bardet-Biedl_syndrome_3;CLNDISDB=Human_Phenotype_Ontology:HP:0000547,MONDO:MONDO:0019200,MeSH:D012174,MedGen:C0035334,OMIM:268000,OMIM:PS268000,Orphanet:ORPHA791,SNOMED_CT:28835009|MONDO:MONDO:0010832,MedGen:C1859564,OMIM:600151;CLNHGVS=NC_000003.12:g.97764798G>A;CLNREVSTAT=criteria_provided,_single_submitter;CLNSIG=Uncertain_significance;CLNVC=single_nucleotide_variant;CLNVCSO=SO:0001483;CLNVI=Illumina_Clinical_Services_Laboratory,Illumina:226322;GENEINFO=ARL6:84100;MC=SO:0001619|non-coding_transcript_variant,SO:0001623|5_prime_UTR_variant;ORIGIN=1;RS=189005414;Pangolin=ENSG00000113966.10|25:0.0|-50:-0.0
chr3	97764859	346938	T	C	.	.	ALLELEID=296451;CLNDN=Retinitis_pigmentosa|Bardet-Biedl_syndrome_3;CLNDISDB=Human_Phenotype_Ontology:HP:0000547,MONDO:MONDO:0019200,MeSH:D012174,MedGen:C0035334,OMIM:268000,OMIM:PS268000,Orphanet:ORPHA791,SNOMED_CT:28835009|MONDO:MONDO:0010832,MedGen:C1859564,OMIM:600151;CLNHGVS=NC_000003.12:g.97764859T>C;CLNREVSTAT=criteria_provided,_single_submitter;CLNSIG=Uncertain_significance;CLNVC=single_nucleotide_variant;CLNVCSO=SO:0001483;CLNVI=Illumina_Clinical_Services_Laboratory,Illumina:262014;GENEINFO=ARL6:84100;MC=SO:0001619|non-coding_transcript_variant,SO:0001623|5_prime_UTR_variant;ORIGIN=1;RS=886058937;Pangolin=ENSG00000113966.10|3:0.04|-2:-0.0
chr3	97764868	346939	A	C	.	.	AF_TGP=0.001;ALLELEID=291791;CLNDN=Retinitis_pigmentosa|Bardet-Biedl_syndrome_3;CLNDISDB=Human_Phenotype_Ontology:HP:0000547,MONDO:MONDO:0019200,MeSH:D012174,MedGen:C0035334,OMIM:268000,OMIM:PS268000,Orphanet:ORPHA791,SNOMED_CT:28835009|MONDO:MONDO:0010832,MedGen:C1859564,OMIM:600151;CLNHGVS=NC_000003.12:g.97764868A>C;CLNREVSTAT=criteria_provided,_single_submitter;CLNSIG=Uncertain_significance;CLNVC=single_nucleotide_variant;CLNVCSO=SO:0001483;CLNVI=Illumina_Clinical_Services_Laboratory,Illumina:670649;GENEINFO=ARL6:84100;MC=SO:0001619|non-coding_transcript_variant,SO:0001623|5_prime_UTR_variant;ORIGIN=1;RS=192372191;Pangolin=ENSG00000113966.10|-11:0.0|-6:-0.01
chr3	97764934	346940	C	G	.	.	ALLELEID=291792;CLNDN=Retinitis_pigmentosa|Bardet-Biedl_syndrome_3;CLNDISDB=Human_Phenotype_Ontology:HP:0000547,MONDO:MONDO:0019200,MeSH:D012174,MedGen:C0035334,OMIM:268000,OMIM:PS268000,Orphanet:ORPHA791,SNOMED_CT:28835009|MONDO:MONDO:0010832,MedGen:C1859564,OMIM:600151;CLNHGVS=NC_000003.12:g.97764934C>G;CLNREVSTAT=criteria_provided,_single_submitter;CLNSIG=Uncertain_significance;CLNVC=single_nucleotide_variant;CLNVCSO=SO:0001483;CLNVI=Illumina_Clinical_Services_Laboratory,Illumina:727172;GENEINFO=ARL6:84100;MC=SO:0001619|non-coding_transcript_variant,SO:0001623|5_prime_UTR_variant;ORIGIN=1;RS=777066573;Pangolin=ENSG00000113966.10|43:0.01|-13:-0.0
chr3	97766620	346941	A	T	.	.	AF_TGP=0.00519;ALLELEID=296455;CLNDN=Retinitis_pigmentosa|Bardet-Biedl_syndrome_3;CLNDISDB=Human_Phenotype_Ontology:HP:0000547,MONDO:MONDO:0019200,MeSH:D012174,MedGen:C0035334,OMIM:268000,OMIM:PS268000,Orphanet:ORPHA791,SNOMED_CT:28835009|MONDO:MONDO:0010832,MedGen:C1859564,OMIM:600151;CLNHGVS=NC_000003.12:g.97766620A>T;CLNREVSTAT=criteria_provided,_conflicting_interpretations;CLNSIG=Conflicting_interpretations_of_pathogenicity;CLNSIGCONF=Likely_benign(1),Uncertain_significance(1);CLNVC=single_nucleotide_variant;CLNVCSO=SO:0001483;CLNVI=Illumina_Clinical_Services_Laboratory,Illumina:121211;GENEINFO=ARL6:84100;MC=SO:0001627|intron_variant;ORIGIN=1;RS=143739859;Pangolin=ENSG00000113966.10|12:0.24|-25:-0.0
chr3	97768124	1003434	G	A	.	.	ALLELEID=989803;CLNDN=Bardet-Biedl_syndrome_3|Retinitis_pigmentosa_55;CLNDISDB=MONDO:MONDO:0010832,MedGen:C1859564,OMIM:600151|MONDO:MONDO:0013312,MedGen:C3150808,OMIM:613575;CLNHGVS=NC_000003.12:g.97768124G>A;CLNREVSTAT=criteria_provided,_single_submitter;CLNSIG=Uncertain_significance;CLNVC=single_nucleotide_variant;CLNVCSO=SO:0001483;GENEINFO=ARL6:84100;MC=SO:0001583|missense_variant,SO:0001619|non-coding_transcript_variant;ORIGIN=1;Pangolin=ENSG00000113966.10|-43:0.02|1:-0.0
chr3	97768145	838345	TGAA	T	.	.	ALLELEID=828596;CLNDN=Bardet-Biedl_syndrome_3|Retinitis_pigmentosa_55;CLNDISDB=MONDO:MONDO:0010832,MedGen:C1859564,OMIM:600151|MONDO:MONDO:0013312,MedGen:C3150808,OMIM:613575;CLNHGVS=NC_000003.12:g.97768147_97768149AAG[2];CLNREVSTAT=criteria_provided,_single_submitter;CLNSIG=Uncertain_significance;CLNVC=Microsatellite;CLNVCSO=SO:0000289;CLNVI=Invitae:4665651;GENEINFO=ARL6:84100;MC=SO:0001619|non-coding_transcript_variant,SO:0001822|inframe_deletion;ORIGIN=1;Pangolin=ENSG00000113966.10|39:0.0|-24:-0.0
chr3	97768156	1024607	G	A	.	.	ALLELEID=1004974;CLNDN=Bardet-Biedl_syndrome_3|Retinitis_pigmentosa_55;CLNDISDB=MONDO:MONDO:0010832,MedGen:C1859564,OMIM:600151|MONDO:MONDO:0013312,MedGen:C3150808,OMIM:613575;CLNHGVS=NC_000003.12:g.97768156G>A;CLNREVSTAT=criteria_provided,_single_submitter;CLNSIG=Uncertain_significance;CLNVC=single_nucleotide_variant;CLNVCSO=SO:0001483;GENEINFO=ARL6:84100;MC=SO:0001583|missense_variant,SO:0001619|non-coding_transcript_variant;ORIGIN=1;Pangolin=ENSG00000113966.10|2:0.0|3:-0.0
chr3	97768228	899728	A	G	.	.	ALLELEID=889785;CLNDN=Retinitis_pigmentosa|Bardet-Biedl_syndrome_3|Retinitis_pigmentosa_55;CLNDISDB=Human_Phenotype_Ontology:HP:0000547,MONDO:MONDO:0019200,MeSH:D012174,MedGen:C0035334,OMIM:268000,OMIM:PS268000,Orphanet:ORPHA791,SNOMED_CT:28835009|MONDO:MONDO:0010832,MedGen:C1859564,OMIM:600151|MONDO:MONDO:0013312,MedGen:C3150808,OMIM:613575;CLNHGVS=NC_000003.12:g.97768228A>G;CLNREVSTAT=criteria_provided,_multiple_submitters,_no_conflicts;CLNSIG=Uncertain_significance;CLNVC=single_nucleotide_variant;CLNVCSO=SO:0001483;CLNVI=Illumina_Clinical_Services_Laboratory,Illumina:794359;GENEINFO=ARL6:84100;MC=SO:0001583|missense_variant,SO:0001619|non-coding_transcript_variant;ORIGIN=1;Pangolin=ENSG00000113966.10|6:0.0|2:-0.01
chr3	97780175	663541	T	A	.	.	AF_EXAC=1e-05;ALLELEID=631804;CLNDN=Bardet-Biedl_syndrome_3|Retinitis_pigmentosa_55;CLNDISDB=MONDO:MONDO:0010832,MedGen:C1859564,OMIM:600151|MONDO:MONDO:0013312,MedGen:C3150808,OMIM:613575;CLNHGVS=NC_000003.12:g.97780175T>A;CLNREVSTAT=criteria_provided,_single_submitter;CLNSIG=Uncertain_significance;CLNVC=single_nucleotide_variant;CLNVCSO=SO:0001483;GENEINFO=ARL6:84100;MC=SO:0001583|missense_variant,SO:0001619|non-coding_transcript_variant;ORIGIN=1;RS=757995078;Pangolin=ENSG00000113966.10|2:0.0|45:-0.03
chr3	97780655	1014365	T	C	.	.	ALLELEID=1004975;CLNDN=Bardet-Biedl_syndrome_3|Retinitis_pigmentosa_55;CLNDISDB=MONDO:MONDO:0010832,MedGen:C1859564,OMIM:600151|MONDO:MONDO:0013312,MedGen:C3150808,OMIM:613575;CLNHGVS=NC_000003.12:g.97780655T>C;CLNREVSTAT=criteria_provided,_single_submitter;CLNSIG=Uncertain_significance;CLNVC=single_nucleotide_variant;CLNVCSO=SO:0001483;GENEINFO=ARL6:84100;MC=SO:0001583|missense_variant,SO:0001619|non-coding_transcript_variant;ORIGIN=1;Pangolin=ENSG00000113966.10|-11:0.0|-40:-0.0
chr3	97784966	899729	C	A	.	.	ALLELEID=889786;CLNDN=Retinitis_pigmentosa|Bardet-Biedl_syndrome_3;CLNDISDB=Human_Phenotype_Ontology:HP:0000547,MONDO:MONDO:0019200,MeSH:D012174,MedGen:C0035334,OMIM:268000,OMIM:PS268000,Orphanet:ORPHA791,SNOMED_CT:28835009|MONDO:MONDO:0010832,MedGen:C1859564,OMIM:600151;CLNHGVS=NC_000003.12:g.97784966C>A;CLNREVSTAT=criteria_provided,_single_submitter;CLNSIG=Uncertain_significance;CLNVC=single_nucleotide_variant;CLNVCSO=SO:0001483;CLNVI=Illumina_Clinical_Services_Laboratory,Illumina:716910;GENEINFO=ARL6:84100;MC=SO:0001583|missense_variant,SO:0001619|non-coding_transcript_variant;ORIGIN=1;Pangolin=ENSG00000113966.10|-11:0.01|22:-0.0
chr3	97784966	900888	C	G	.	.	ALLELEID=889787;CLNDN=Retinitis_pigmentosa|Bardet-Biedl_syndrome_3;CLNDISDB=Human_Phenotype_Ontology:HP:0000547,MONDO:MONDO:0019200,MeSH:D012174,MedGen:C0035334,OMIM:268000,OMIM:PS268000,Orphanet:ORPHA791,SNOMED_CT:28835009|MONDO:MONDO:0010832,MedGen:C1859564,OMIM:600151;CLNHGVS=NC_000003.12:g.97784966C>G;CLNREVSTAT=criteria_provided,_single_submitter;CLNSIG=Uncertain_significance;CLNVC=single_nucleotide_variant;CLNVCSO=SO:0001483;CLNVI=Illumina_Clinical_Services_Laboratory,Illumina:1308812;GENEINFO=ARL6:84100;MC=SO:0001583|missense_variant,SO:0001619|non-coding_transcript_variant;ORIGIN=1;Pangolin=ENSG00000113966.10|-1:0.01|-11:-0.04
chr3	97785006	900889	G	A	.	.	ALLELEID=889788;CLNDN=Retinitis_pigmentosa|Bardet-Biedl_syndrome_3;CLNDISDB=Human_Phenotype_Ontology:HP:0000547,MONDO:MONDO:0019200,MeSH:D012174,MedGen:C0035334,OMIM:268000,OMIM:PS268000,Orphanet:ORPHA791,SNOMED_CT:28835009|MONDO:MONDO:0010832,MedGen:C1859564,OMIM:600151;CLNHGVS=NC_000003.12:g.97785006G>A;CLNREVSTAT=criteria_provided,_single_submitter;CLNSIG=Uncertain_significance;CLNVC=single_nucleotide_variant;CLNVCSO=SO:0001483;CLNVI=Illumina_Clinical_Services_Laboratory,Illumina:899269;GENEINFO=ARL6:84100;MC=SO:0001583|missense_variant,SO:0001619|non-coding_transcript_variant;ORIGIN=1;Pangolin=ENSG00000113966.10|-46:0.0|43:-0.02
chr3	97785017	853015	A	G	.	.	ALLELEID=828597;CLNDN=Bardet-Biedl_syndrome_3|Retinitis_pigmentosa_55;CLNDISDB=MONDO:MONDO:0010832,MedGen:C1859564,OMIM:600151|MONDO:MONDO:0013312,MedGen:C3150808,OMIM:613575;CLNHGVS=NC_000003.12:g.97785017A>G;CLNREVSTAT=criteria_provided,_single_submitter;CLNSIG=Uncertain_significance;CLNVC=single_nucleotide_variant;CLNVCSO=SO:0001483;GENEINFO=ARL6:84100;MC=SO:0001583|missense_variant,SO:0001619|non-coding_transcript_variant;ORIGIN=1;Pangolin=ENSG00000113966.10|-29:0.0|32:-0.01
chr3	97785028	1026308	G	A	.	.	ALLELEID=1004976;CLNDN=Bardet-Biedl_syndrome_3|Retinitis_pigmentosa_55;CLNDISDB=MONDO:MONDO:0010832,MedGen:C1859564,OMIM:600151|MONDO:MONDO:0013312,MedGen:C3150808,OMIM:613575;CLNHGVS=NC_000003.12:g.97785028G>A;CLNREVSTAT=criteria_provided,_single_submitter;CLNSIG=Uncertain_significance;CLNVC=single_nucleotide_variant;CLNVCSO=SO:0001483;GENEINFO=ARL6:84100;MC=SO:0001583|missense_variant,SO:0001619|non-coding_transcript_variant;ORIGIN=1;Pangolin=ENSG00000113966.10|25:0.0|21:-0.01
chr3	97785041	900890	A	G	.	.	ALLELEID=889789;CLNDN=Retinitis_pigmentosa|Bardet-Biedl_syndrome_3;CLNDISDB=Human_Phenotype_Ontology:HP:0000547,MONDO:MONDO:0019200,MeSH:D012174,MedGen:C0035334,OMIM:268000,OMIM:PS268000,Orphanet:ORPHA791,SNOMED_CT:28835009|MONDO:MONDO:0010832,MedGen:C1859564,OMIM:600151;CLNHGVS=NC_000003.12:g.97785041A>G;CLNREVSTAT=criteria_provided,_single_submitter;CLNSIG=Uncertain_significance;CLNVC=single_nucleotide_variant;CLNVCSO=SO:0001483;CLNVI=Illumina_Clinical_Services_Laboratory,Illumina:463798;GENEINFO=ARL6:84100;MC=SO:0001583|missense_variant,SO:0001619|non-coding_transcript_variant;ORIGIN=1;Pangolin=ENSG00000113966.10|1:0.0|8:-0.01
chr3	97785053	1006892	T	C	.	.	ALLELEID=989804;CLNDN=Bardet-Biedl_syndrome_3|Retinitis_pigmentosa_55;CLNDISDB=MONDO:MONDO:0010832,MedGen:C1859564,OMIM:600151|MONDO:MONDO:0013312,MedGen:C3150808,OMIM:613575;CLNHGVS=NC_000003.12:g.97785053T>C;CLNREVSTAT=criteria_provided,_single_submitter;CLNSIG=Uncertain_significance;CLNVC=single_nucleotide_variant;CLNVCSO=SO:0001483;GENEINFO=ARL6:84100;MC=SO:0001627|intron_variant;ORIGIN=1;Pangolin=ENSG00000113966.10|-4:0.01|0:-0.0
chr3	97788001	624217	C	T	.	.	AF_EXAC=2e-05;AF_TGP=0.0002;ALLELEID=612665;CLNDN=Bardet-Biedl_syndrome_3|Retinitis_pigmentosa_55|not_provided;CLNDISDB=MONDO:MONDO:0010832,MedGen:C1859564,OMIM:600151|MONDO:MONDO:0013312,MedGen:C3150808,OMIM:613575|MedGen:CN517202;CLNHGVS=NC_000003.12:g.97788001C>T;CLNREVSTAT=criteria_provided,_multiple_submitters,_no_conflicts;CLNSIG=Uncertain_significance;CLNVC=single_nucleotide_variant;CLNVCSO=SO:0001483;GENEINFO=ARL6:84100;MC=SO:0001583|missense_variant,SO:0001619|non-coding_transcript_variant;ORIGIN=1;RS=202044896;Pangolin=ENSG00000113966.10|44:0.0|-11:-0.06
chr3	97788005	900891	G	A	.	.	ALLELEID=889790;CLNDN=Retinitis_pigmentosa|Bardet-Biedl_syndrome_3|Retinitis_pigmentosa_55;CLNDISDB=Human_Phenotype_Ontology:HP:0000547,MONDO:MONDO:0019200,MeSH:D012174,MedGen:C0035334,OMIM:268000,OMIM:PS268000,Orphanet:ORPHA791,SNOMED_CT:28835009|MONDO:MONDO:0010832,MedGen:C1859564,OMIM:600151|MONDO:MONDO:0013312,MedGen:C3150808,OMIM:613575;CLNHGVS=NC_000003.12:g.97788005G>A;CLNREVSTAT=criteria_provided,_multiple_submitters,_no_conflicts;CLNSIG=Uncertain_significance;CLNVC=single_nucleotide_variant;CLNVCSO=SO:0001483;CLNVI=Illumina_Clinical_Services_Laboratory,Illumina:489141;GENEINFO=ARL6:84100;MC=SO:0001583|missense_variant,SO:0001619|non-coding_transcript_variant;ORIGIN=1;Pangolin=ENSG00000113966.10|40:0.0|-15:-0.06
chr3	97788005	902555	G	C	.	.	ALLELEID=889791;CLNDN=Retinitis_pigmentosa|Bardet-Biedl_syndrome_3;CLNDISDB=Human_Phenotype_Ontology:HP:0000547,MONDO:MONDO:0019200,MeSH:D012174,MedGen:C0035334,OMIM:268000,OMIM:PS268000,Orphanet:ORPHA791,SNOMED_CT:28835009|MONDO:MONDO:0010832,MedGen:C1859564,OMIM:600151;CLNHGVS=NC_000003.12:g.97788005G>C;CLNREVSTAT=criteria_provided,_single_submitter;CLNSIG=Uncertain_significance;CLNVC=single_nucleotide_variant;CLNVCSO=SO:0001483;CLNVI=Illumina_Clinical_Services_Laboratory,Illumina:872846;GENEINFO=ARL6:84100;MC=SO:0001583|missense_variant,SO:0001619|non-coding_transcript_variant;ORIGIN=1;Pangolin=ENSG00000113966.10|40:0.0|-15:-0.03
chr3	97788098	1058486	A	G	.	.	ALLELEID=1042473;CLNDN=Bardet-Biedl_syndrome_3|Retinitis_pigmentosa_55;CLNDISDB=MONDO:MONDO:0010832,MedGen:C1859564,OMIM:600151|MONDO:MONDO:0013312,MedGen:C3150808,OMIM:613575;CLNHGVS=NC_000003.12:g.97788098A>G;CLNREVSTAT=criteria_provided,_single_submitter;CLNSIG=Uncertain_significance;CLNVC=single_nucleotide_variant;CLNVCSO=SO:0001483;GENEINFO=ARL6:84100;MC=SO:0001583|missense_variant,SO:0001619|non-coding_transcript_variant;ORIGIN=1;Pangolin=ENSG00000113966.10|26:0.0|21:-0.01
chr3	97791784	840342	A	G	.	.	ALLELEID=828598;CLNDN=Bardet-Biedl_syndrome_3|Retinitis_pigmentosa_55;CLNDISDB=MONDO:MONDO:0010832,MedGen:C1859564,OMIM:600151|MONDO:MONDO:0013312,MedGen:C3150808,OMIM:613575;CLNHGVS=NC_000003.12:g.97791784A>G;CLNREVSTAT=criteria_provided,_single_submitter;CLNSIG=Uncertain_significance;CLNVC=single_nucleotide_variant;CLNVCSO=SO:0001483;GENEINFO=ARL6:84100;MC=SO:0001583|missense_variant,SO:0001619|non-coding_transcript_variant,SO:0001627|intron_variant;ORIGIN=1;Pangolin=ENSG00000113966.10|42:0.06|-7:-0.0
chr3	97791790	936753	G	A	.	.	ALLELEID=932095;CLNDN=Bardet-Biedl_syndrome_3|Retinitis_pigmentosa_55;CLNDISDB=MONDO:MONDO:0010832,MedGen:C1859564,OMIM:600151|MONDO:MONDO:0013312,MedGen:C3150808,OMIM:613575;CLNHGVS=NC_000003.12:g.97791790G>A;CLNREVSTAT=criteria_provided,_single_submitter;CLNSIG=Uncertain_significance;CLNVC=single_nucleotide_variant;CLNVCSO=SO:0001483;GENEINFO=ARL6:84100;MC=SO:0001583|missense_variant,SO:0001619|non-coding_transcript_variant,SO:0001627|intron_variant;ORIGIN=1;Pangolin=ENSG00000113966.10|2:0.0|36:-0.13
chr3	97791817	346942	T	C	.	.	ALLELEID=291793;CLNDN=Retinitis_pigmentosa|Bardet-Biedl_syndrome_3;CLNDISDB=Human_Phenotype_Ontology:HP:0000547,MONDO:MONDO:0019200,MeSH:D012174,MedGen:C0035334,OMIM:268000,OMIM:PS268000,Orphanet:ORPHA791,SNOMED_CT:28835009|MONDO:MONDO:0010832,MedGen:C1859564,OMIM:600151;CLNHGVS=NC_000003.12:g.97791817T>C;CLNREVSTAT=criteria_provided,_single_submitter;CLNSIG=Uncertain_significance;CLNVC=single_nucleotide_variant;CLNVCSO=SO:0001483;CLNVI=Illumina_Clinical_Services_Laboratory,Illumina:292920;GENEINFO=ARL6:84100;MC=SO:0001583|missense_variant,SO:0001619|non-coding_transcript_variant,SO:0001627|intron_variant;ORIGIN=1;RS=886058938;Pangolin=ENSG00000113966.10|9:0.09|-9:-0.0
chr3	97791823	166688	C	G	.	.	ALLELEID=176958;CLNDN=not_provided;CLNDISDB=MedGen:CN517202;CLNHGVS=NC_000003.12:g.97791823C>G;CLNREVSTAT=criteria_provided,_single_submitter;CLNSIG=Uncertain_significance;CLNVC=single_nucleotide_variant;CLNVCSO=SO:0001483;GENEINFO=ARL6:84100;MC=SO:0001583|missense_variant,SO:0001619|non-coding_transcript_variant,SO:0001627|intron_variant;ORIGIN=1;RS=727503808;Pangolin=ENSG00000113966.10|-15:0.0|3:-0.06
chr3	97798020	346943	T	C	.	.	AF_ESP=8e-05;AF_EXAC=4e-05;AF_TGP=0.0002;ALLELEID=291802;CLNDN=Retinitis_pigmentosa|Bardet-Biedl_syndrome_3|Retinitis_pigmentosa_55;CLNDISDB=Human_Phenotype_Ontology:HP:0000547,MONDO:MONDO:0019200,MeSH:D012174,MedGen:C0035334,OMIM:268000,OMIM:PS268000,Orphanet:ORPHA791,SNOMED_CT:28835009|MONDO:MONDO:0010832,MedGen:C1859564,OMIM:600151|MONDO:MONDO:0013312,MedGen:C3150808,OMIM:613575;CLNHGVS=NC_000003.12:g.97798020T>C;CLNREVSTAT=criteria_provided,_conflicting_interpretations;CLNSIG=Conflicting_interpretations_of_pathogenicity;CLNSIGCONF=Likely_benign(1),Uncertain_significance(2);CLNVC=single_nucleotide_variant;CLNVCSO=SO:0001483;CLNVI=Illumina_Clinical_Services_Laboratory,Illumina:146415;GENEINFO=ARL6:84100;MC=SO:0001627|intron_variant;ORIGIN=1;RS=201939836;Pangolin=ENSG00000113966.10|4:0.05|2:-0.0
chr3	97798036	954679	CTG	C	.	.	ALLELEID=943720;CLNDN=Bardet-Biedl_syndrome_3|Retinitis_pigmentosa_55;CLNDISDB=MONDO:MONDO:0010832,MedGen:C1859564,OMIM:600151|MONDO:MONDO:0013312,MedGen:C3150808,OMIM:613575;CLNHGVS=NC_000003.12:g.97798037TG[1];CLNREVSTAT=criteria_provided,_single_submitter;CLNSIG=Uncertain_significance;CLNVC=Microsatellite;CLNVCSO=SO:0000289;CLNVI=Invitae:8167357;GENEINFO=ARL6:84100;MC=SO:0001587|nonsense,SO:0001589|frameshift_variant,SO:0001619|non-coding_transcript_variant,SO:0001624|3_prime_UTR_variant;ORIGIN=1;Pangolin=ENSG00000113966.10|-7:0.0|-12:-0.04
chr3	97798038	941393	G	T	.	.	ALLELEID=932096;CLNDN=Bardet-Biedl_syndrome_3|Retinitis_pigmentosa_55;CLNDISDB=MONDO:MONDO:0010832,MedGen:C1859564,OMIM:600151|MONDO:MONDO:0013312,MedGen:C3150808,OMIM:613575;CLNHGVS=NC_000003.12:g.97798038G>T;CLNREVSTAT=criteria_provided,_single_submitter;CLNSIG=Uncertain_significance;CLNVC=single_nucleotide_variant;CLNVCSO=SO:0001483;GENEINFO=ARL6:84100;MC=SO:0001583|missense_variant,SO:0001619|non-coding_transcript_variant,SO:0001624|3_prime_UTR_variant;ORIGIN=1;Pangolin=ENSG00000113966.10|-3:0.0|-14:-0.04
chr3	97798324	346946	G	A	.	.	ALLELEID=296466;CLNDN=Retinitis_pigmentosa|Bardet-Biedl_syndrome_3;CLNDISDB=Human_Phenotype_Ontology:HP:0000547,MONDO:MONDO:0019200,MeSH:D012174,MedGen:C0035334,OMIM:268000,OMIM:PS268000,Orphanet:ORPHA791,SNOMED_CT:28835009|MONDO:MONDO:0010832,MedGen:C1859564,OMIM:600151;CLNHGVS=NC_000003.12:g.97798324G>A;CLNREVSTAT=criteria_provided,_single_submitter;CLNSIG=Uncertain_significance;CLNVC=single_nucleotide_variant;CLNVCSO=SO:0001483;CLNVI=Illumina_Clinical_Services_Laboratory,Illumina:708317;GENEINFO=ARL6:84100;MC=SO:0001619|non-coding_transcript_variant,SO:0001624|3_prime_UTR_variant;ORIGIN=1;RS=886058939;Pangolin=ENSG00000113966.10|-24:0.0|-5:-0.0
chr3	97798333	346947	C	A	.	.	AF_TGP=0.01258;ALLELEID=296467;CLNDN=Bardet-Biedl_syndrome|Retinitis_Pigmentosa,_Recessive;CLNDISDB=MONDO:MONDO:0015229,MedGen:C0752166,OMIM:PS209900,Orphanet:ORPHA110,SNOMED_CT:5619004|MedGen:CN239466;CLNHGVS=NC_000003.12:g.97798333C>A;CLNREVSTAT=criteria_provided,_single_submitter;CLNSIG=Uncertain_significance;CLNVC=single_nucleotide_variant;CLNVCSO=SO:0001483;CLNVI=Illumina_Clinical_Services_Laboratory,Illumina:846538;GENEINFO=ARL6:84100;MC=SO:0001619|non-coding_transcript_variant,SO:0001624|3_prime_UTR_variant;ORIGIN=1;RS=148380165;Pangolin=ENSG00000113966.10|-33:0.0|-47:-0.0
chr3	97798358	899792	T	C	.	.	ALLELEID=889792;CLNDN=Retinitis_pigmentosa|Bardet-Biedl_syndrome_3;CLNDISDB=Human_Phenotype_Ontology:HP:0000547,MONDO:MONDO:0019200,MeSH:D012174,MedGen:C0035334,OMIM:268000,OMIM:PS268000,Orphanet:ORPHA791,SNOMED_CT:28835009|MONDO:MONDO:0010832,MedGen:C1859564,OMIM:600151;CLNHGVS=NC_000003.12:g.97798358T>C;CLNREVSTAT=criteria_provided,_single_submitter;CLNSIG=Uncertain_significance;CLNVC=single_nucleotide_variant;CLNVCSO=SO:0001483;CLNVI=Illumina_Clinical_Services_Laboratory,Illumina:787885;GENEINFO=ARL6:84100;MC=SO:0001619|non-coding_transcript_variant,SO:0001624|3_prime_UTR_variant;ORIGIN=1;Pangolin=ENSG00000113966.10|1:0.0|-2:-0.0
chr3	97798519	346948	G	A	.	.	AF_TGP=0.0008;ALLELEID=291806;CLNDN=Retinitis_pigmentosa|Bardet-Biedl_syndrome_3;CLNDISDB=Human_Phenotype_Ontology:HP:0000547,MONDO:MONDO:0019200,MeSH:D012174,MedGen:C0035334,OMIM:268000,OMIM:PS268000,Orphanet:ORPHA791,SNOMED_CT:28835009|MONDO:MONDO:0010832,MedGen:C1859564,OMIM:600151;CLNHGVS=NC_000003.12:g.97798519G>A;CLNREVSTAT=criteria_provided,_conflicting_interpretations;CLNSIG=Conflicting_interpretations_of_pathogenicity;CLNSIGCONF=Likely_benign(1),Uncertain_significance(1);CLNVC=single_nucleotide_variant;CLNVCSO=SO:0001483;CLNVI=Illumina_Clinical_Services_Laboratory,Illumina:206063;GENEINFO=ARL6:84100;MC=SO:0001619|non-coding_transcript_variant,SO:0001624|3_prime_UTR_variant;ORIGIN=1;RS=184213166;Pangolin=ENSG00000113966.10|-49:0.0|-49:-0.0
chr3	97798544	900957	C	T	.	.	ALLELEID=891714;CLNDN=Retinitis_pigmentosa|Bardet-Biedl_syndrome_3;CLNDISDB=Human_Phenotype_Ontology:HP:0000547,MONDO:MONDO:0019200,MeSH:D012174,MedGen:C0035334,OMIM:268000,OMIM:PS268000,Orphanet:ORPHA791,SNOMED_CT:28835009|MONDO:MONDO:0010832,MedGen:C1859564,OMIM:600151;CLNHGVS=NC_000003.12:g.97798544C>T;CLNREVSTAT=criteria_provided,_single_submitter;CLNSIG=Uncertain_significance;CLNVC=single_nucleotide_variant;CLNVCSO=SO:0001483;CLNVI=Illumina_Clinical_Services_Laboratory,Illumina:849831;GENEINFO=ARL6:84100;MC=SO:0001619|non-coding_transcript_variant,SO:0001624|3_prime_UTR_variant;ORIGIN=1;Pangolin=ENSG00000113966.10|-2:0.0|31:-0.0
chr3	98087902	161794	G	A	.	.	ALLELEID=171368;CLNDN=Malignant_tumor_of_prostate;CLNDISDB=Human_Phenotype_Ontology:HP:0012125,MONDO:MONDO:0008315,MedGen:C0376358,OMIM:176807,SNOMED_CT:399068003;CLNHGVS=NC_000003.12:g.98087902G>A;CLNREVSTAT=no_assertion_criteria_provided;CLNSIG=Uncertain_significance;CLNVC=single_nucleotide_variant;CLNVCSO=SO:0001483;GENEINFO=OR5AC2:81050;MC=SO:0001583|missense_variant;ORIGIN=2;RS=193920759;Pangolin=ENSG00000196578.4|2:0.0|-36:-0.0
chr3	98532227	548000	G	A	.	.	AF_ESP=0.00046;AF_EXAC=0.00029;AF_TGP=0.0002;ALLELEID=538365;CLNDN=not_provided;CLNDISDB=MedGen:CN517202;CLNHGVS=NC_000003.12:g.98532227G>A;CLNREVSTAT=criteria_provided,_single_submitter;CLNSIG=Uncertain_significance;CLNVC=single_nucleotide_variant;CLNVCSO=SO:0001483;GENEINFO=GPR15:2838;MC=SO:0001583|missense_variant;ORIGIN=8;RS=149131823;Pangolin=ENSG00000154165.5|-40:0.0|-2:-0.0ENSG00000285635.1|-41:0.0|-40:-0.0
chr3	98579509	346949	C	T	.	.	ALLELEID=296471;CLNDN=Hereditary_coproporphyria;CLNDISDB=MONDO:MONDO:0007369,MedGen:C0162531,OMIM:121300,Orphanet:ORPHA79273,SNOMED_CT:7425008;CLNHGVS=NC_000003.12:g.98579509C>T;CLNREVSTAT=criteria_provided,_single_submitter;CLNSIG=Uncertain_significance;CLNVC=single_nucleotide_variant;CLNVCSO=SO:0001483;CLNVI=Illumina_Clinical_Services_Laboratory,Illumina:558117;GENEINFO=CPOX:1371;MC=SO:0001624|3_prime_UTR_variant;ORIGIN=1;RS=886058940;Pangolin=ENSG00000285635.1|39:0.0|1:-0.0ENSG00000080819.9|39:0.0|1:-0.0
chr3	98579530	346950	C	G	.	.	ALLELEID=296460;CLNDN=Hereditary_coproporphyria;CLNDISDB=MONDO:MONDO:0007369,MedGen:C0162531,OMIM:121300,Orphanet:ORPHA79273,SNOMED_CT:7425008;CLNHGVS=NC_000003.12:g.98579530C>G;CLNREVSTAT=criteria_provided,_single_submitter;CLNSIG=Uncertain_significance;CLNVC=single_nucleotide_variant;CLNVCSO=SO:0001483;CLNVI=Illumina_Clinical_Services_Laboratory,Illumina:103113;GENEINFO=CPOX:1371;MC=SO:0001624|3_prime_UTR_variant;ORIGIN=1;RS=886058941;Pangolin=ENSG00000285635.1|18:0.0|-20:-0.0ENSG00000080819.9|18:0.0|-20:-0.0
chr3	98579607	346952	C	T	.	.	ALLELEID=296475;CLNDN=Hereditary_coproporphyria;CLNDISDB=MONDO:MONDO:0007369,MedGen:C0162531,OMIM:121300,Orphanet:ORPHA79273,SNOMED_CT:7425008;CLNHGVS=NC_000003.12:g.98579607C>T;CLNREVSTAT=criteria_provided,_single_submitter;CLNSIG=Uncertain_significance;CLNVC=single_nucleotide_variant;CLNVCSO=SO:0001483;CLNVI=Illumina_Clinical_Services_Laboratory,Illumina:632551;GENEINFO=CPOX:1371;MC=SO:0001624|3_prime_UTR_variant;ORIGIN=1;RS=775384142;Pangolin=ENSG00000285635.1|-9:0.0|50:-0.0ENSG00000080819.9|-9:0.0|50:-0.0
chr3	98579637	902612	T	C	.	.	ALLELEID=889793;CLNDN=Hereditary_coproporphyria;CLNDISDB=MONDO:MONDO:0007369,MedGen:C0162531,OMIM:121300,Orphanet:ORPHA79273,SNOMED_CT:7425008;CLNHGVS=NC_000003.12:g.98579637T>C;CLNREVSTAT=criteria_provided,_single_submitter;CLNSIG=Uncertain_significance;CLNVC=single_nucleotide_variant;CLNVCSO=SO:0001483;CLNVI=Illumina_Clinical_Services_Laboratory,Illumina:653210;GENEINFO=CPOX:1371;MC=SO:0001624|3_prime_UTR_variant;ORIGIN=1;Pangolin=ENSG00000285635.1|-39:0.0|20:-0.0ENSG00000080819.9|-39:0.0|20:-0.0
chr3	98579744	346954	T	C	.	.	AF_TGP=0.0002;ALLELEID=293138;CLNDN=Hereditary_coproporphyria;CLNDISDB=MONDO:MONDO:0007369,MedGen:C0162531,OMIM:121300,Orphanet:ORPHA79273,SNOMED_CT:7425008;CLNHGVS=NC_000003.12:g.98579744T>C;CLNREVSTAT=criteria_provided,_single_submitter;CLNSIG=Uncertain_significance;CLNVC=single_nucleotide_variant;CLNVCSO=SO:0001483;CLNVI=Illumina_Clinical_Services_Laboratory,Illumina:294364;GENEINFO=CPOX:1371;MC=SO:0001624|3_prime_UTR_variant;ORIGIN=1;RS=539237301;Pangolin=ENSG00000285635.1|-37:0.0|-37:-0.0ENSG00000080819.9|-37:0.0|-37:-0.0
chr3	98579938	902613	T	C	.	.	ALLELEID=889794;CLNDN=Hereditary_coproporphyria;CLNDISDB=MONDO:MONDO:0007369,MedGen:C0162531,OMIM:121300,Orphanet:ORPHA79273,SNOMED_CT:7425008;CLNHGVS=NC_000003.12:g.98579938T>C;CLNREVSTAT=criteria_provided,_single_submitter;CLNSIG=Uncertain_significance;CLNVC=single_nucleotide_variant;CLNVCSO=SO:0001483;CLNVI=Illumina_Clinical_Services_Laboratory,Illumina:862881;GENEINFO=CPOX:1371;MC=SO:0001624|3_prime_UTR_variant;ORIGIN=1;Pangolin=ENSG00000285635.1|-17:0.0|-30:-0.01ENSG00000080819.9|-17:0.0|-30:-0.01
chr3	98579971	902614	A	G	.	.	ALLELEID=889795;CLNDN=Hereditary_coproporphyria;CLNDISDB=MONDO:MONDO:0007369,MedGen:C0162531,OMIM:121300,Orphanet:ORPHA79273,SNOMED_CT:7425008;CLNHGVS=NC_000003.12:g.98579971A>G;CLNREVSTAT=criteria_provided,_single_submitter;CLNSIG=Uncertain_significance;CLNVC=single_nucleotide_variant;CLNVCSO=SO:0001483;CLNVI=Illumina_Clinical_Services_Laboratory,Illumina:737670;GENEINFO=CPOX:1371;MC=SO:0001624|3_prime_UTR_variant;ORIGIN=1;Pangolin=ENSG00000285635.1|-12:0.0|-48:-0.0ENSG00000080819.9|-12:0.0|-48:-0.0
chr3	98580050	346957	T	G	.	.	ALLELEID=293142;CLNDN=Hereditary_coproporphyria;CLNDISDB=MONDO:MONDO:0007369,MedGen:C0162531,OMIM:121300,Orphanet:ORPHA79273,SNOMED_CT:7425008;CLNHGVS=NC_000003.12:g.98580050T>G;CLNREVSTAT=criteria_provided,_single_submitter;CLNSIG=Uncertain_significance;CLNVC=single_nucleotide_variant;CLNVCSO=SO:0001483;CLNVI=Illumina_Clinical_Services_Laboratory,Illumina:302786;GENEINFO=CPOX:1371;MC=SO:0001624|3_prime_UTR_variant;ORIGIN=1;RS=886058942;Pangolin=ENSG00000285635.1|-18:0.0|-18:-0.0ENSG00000080819.9|-18:0.0|-18:-0.0
chr3	98580167	903462	T	G	.	.	ALLELEID=889797;CLNDN=Hereditary_coproporphyria;CLNDISDB=MONDO:MONDO:0007369,MedGen:C0162531,OMIM:121300,Orphanet:ORPHA79273,SNOMED_CT:7425008;CLNHGVS=NC_000003.12:g.98580167T>G;CLNREVSTAT=criteria_provided,_single_submitter;CLNSIG=Uncertain_significance;CLNVC=single_nucleotide_variant;CLNVCSO=SO:0001483;CLNVI=Illumina_Clinical_Services_Laboratory,Illumina:905076;GENEINFO=CPOX:1371;MC=SO:0001624|3_prime_UTR_variant;ORIGIN=1;Pangolin=ENSG00000285635.1|-40:0.0|0:-0.0ENSG00000080819.9|-40:0.0|0:-0.0
chr3	98580177	346959	G	A	.	.	ALLELEID=293175;CLNDN=Hereditary_coproporphyria;CLNDISDB=MONDO:MONDO:0007369,MedGen:C0162531,OMIM:121300,Orphanet:ORPHA79273,SNOMED_CT:7425008;CLNHGVS=NC_000003.12:g.98580177G>A;CLNREVSTAT=criteria_provided,_single_submitter;CLNSIG=Uncertain_significance;CLNVC=single_nucleotide_variant;CLNVCSO=SO:0001483;CLNVI=Illumina_Clinical_Services_Laboratory,Illumina:718419;GENEINFO=CPOX:1371;MC=SO:0001624|3_prime_UTR_variant;ORIGIN=1;RS=886058943;Pangolin=ENSG00000285635.1|-10:0.0|-50:-0.0ENSG00000080819.9|-10:0.0|-50:-0.0
chr3	98580184	346960	A	ATG	.	.	ALLELEID=296477;CLNDN=Hereditary_coproporphyria;CLNDISDB=MONDO:MONDO:0007369,MedGen:C0162531,OMIM:121300,Orphanet:ORPHA79273,SNOMED_CT:7425008;CLNHGVS=NC_000003.12:g.98580184_98580185insTG;CLNREVSTAT=criteria_provided,_single_submitter;CLNSIG=Uncertain_significance;CLNVC=Insertion;CLNVCSO=SO:0000667;CLNVI=Illumina_Clinical_Services_Laboratory,Illumina:718421;GENEINFO=CPOX:1371;MC=SO:0001624|3_prime_UTR_variant;ORIGIN=1;RS=886058944;Pangolin=ENSG00000285635.1|-17:0.0|48:-0.01ENSG00000080819.9|-17:0.0|48:-0.01
chr3	98580332	903463	T	C	.	.	ALLELEID=889798;CLNDN=Hereditary_coproporphyria;CLNDISDB=MONDO:MONDO:0007369,MedGen:C0162531,OMIM:121300,Orphanet:ORPHA79273,SNOMED_CT:7425008;CLNHGVS=NC_000003.12:g.98580332T>C;CLNREVSTAT=criteria_provided,_single_submitter;CLNSIG=Uncertain_significance;CLNVC=single_nucleotide_variant;CLNVCSO=SO:0001483;CLNVI=Illumina_Clinical_Services_Laboratory,Illumina:452446;GENEINFO=CPOX:1371;MC=SO:0001624|3_prime_UTR_variant;ORIGIN=1;Pangolin=ENSG00000285635.1|37:0.0|-4:-0.01ENSG00000080819.9|37:0.0|-4:-0.01
chr3	98580343	346963	T	C	.	.	ALLELEID=296481;CLNDN=Hereditary_coproporphyria;CLNDISDB=MONDO:MONDO:0007369,MedGen:C0162531,OMIM:121300,Orphanet:ORPHA79273,SNOMED_CT:7425008;CLNHGVS=NC_000003.12:g.98580343T>C;CLNREVSTAT=criteria_provided,_single_submitter;CLNSIG=Uncertain_significance;CLNVC=single_nucleotide_variant;CLNVCSO=SO:0001483;CLNVI=Illumina_Clinical_Services_Laboratory,Illumina:692557;GENEINFO=CPOX:1371;MC=SO:0001624|3_prime_UTR_variant;ORIGIN=1;RS=886058945;Pangolin=ENSG00000285635.1|-15:0.0|-2:-0.0ENSG00000080819.9|-15:0.0|-2:-0.0
chr3	98580489	346966	C	A	.	.	ALLELEID=296486;CLNDN=Hereditary_coproporphyria;CLNDISDB=MONDO:MONDO:0007369,MedGen:C0162531,OMIM:121300,Orphanet:ORPHA79273,SNOMED_CT:7425008;CLNHGVS=NC_000003.12:g.98580489C>A;CLNREVSTAT=criteria_provided,_single_submitter;CLNSIG=Uncertain_significance;CLNVC=single_nucleotide_variant;CLNVCSO=SO:0001483;CLNVI=Illumina_Clinical_Services_Laboratory,Illumina:447771;GENEINFO=CPOX:1371;MC=SO:0001624|3_prime_UTR_variant;ORIGIN=1;RS=886058946;Pangolin=ENSG00000285635.1|22:0.02|-14:-0.0ENSG00000080819.9|22:0.02|-14:-0.0
chr3	98580500	899848	T	C	.	.	ALLELEID=889800;CLNDN=Hereditary_coproporphyria;CLNDISDB=MONDO:MONDO:0007369,MedGen:C0162531,OMIM:121300,Orphanet:ORPHA79273,SNOMED_CT:7425008;CLNHGVS=NC_000003.12:g.98580500T>C;CLNREVSTAT=criteria_provided,_single_submitter;CLNSIG=Uncertain_significance;CLNVC=single_nucleotide_variant;CLNVCSO=SO:0001483;CLNVI=Illumina_Clinical_Services_Laboratory,Illumina:1357053;GENEINFO=CPOX:1371;MC=SO:0001624|3_prime_UTR_variant;ORIGIN=1;Pangolin=ENSG00000285635.1|11:0.01|-26:-0.0ENSG00000080819.9|11:0.01|-26:-0.0
chr3	98580617	346971	C	T	.	.	ALLELEID=296463;CLNDN=Hereditary_coproporphyria;CLNDISDB=MONDO:MONDO:0007369,MedGen:C0162531,OMIM:121300,Orphanet:ORPHA79273,SNOMED_CT:7425008;CLNHGVS=NC_000003.12:g.98580617C>T;CLNREVSTAT=criteria_provided,_single_submitter;CLNSIG=Uncertain_significance;CLNVC=single_nucleotide_variant;CLNVCSO=SO:0001483;CLNVI=Illumina_Clinical_Services_Laboratory,Illumina:154162;GENEINFO=CPOX:1371;MC=SO:0001624|3_prime_UTR_variant;ORIGIN=1;RS=886058947;Pangolin=ENSG00000285635.1|4:0.0|-23:-0.0ENSG00000080819.9|4:0.0|-23:-0.0
chr3	98580709	459	G	A	.	.	AF_EXAC=0.00049;AF_TGP=0.0002;ALLELEID=15498;CLNDN=Hereditary_coproporphyria|Coproporphyria|not_provided;CLNDISDB=MONDO:MONDO:0007369,MedGen:C0162531,OMIM:121300,Orphanet:ORPHA79273,SNOMED_CT:7425008|MedGen:C0342856,SNOMED_CT:190915002|MedGen:CN517202;CLNHGVS=NC_000003.12:g.98580709G>A;CLNREVSTAT=criteria_provided,_single_submitter;CLNSIG=Uncertain_significance;CLNVC=single_nucleotide_variant;CLNVCSO=SO:0001483;CLNVI=OMIM_Allelic_Variant:612732.0009|UniProtKB_(protein):P36551#VAR_019069;GENEINFO=CPOX:1371;MC=SO:0001583|missense_variant;ORIGIN=1;RS=28931603;Pangolin=ENSG00000285635.1|41:0.0|-17:-0.4ENSG00000080819.9|41:0.0|-17:-0.4
chr3	98580736	1036864	T	C	.	.	ALLELEID=1025510;CLNDN=not_provided;CLNDISDB=MedGen:CN517202;CLNHGVS=NC_000003.12:g.98580736T>C;CLNREVSTAT=criteria_provided,_single_submitter;CLNSIG=Uncertain_significance;CLNVC=single_nucleotide_variant;CLNVCSO=SO:0001483;GENEINFO=CPOX:1371;MC=SO:0001583|missense_variant;ORIGIN=1;Pangolin=ENSG00000285635.1|-44:0.14|-14:-0.0ENSG00000080819.9|-44:0.14|-14:-0.0
chr3	98581454	901020	T	C	.	.	ALLELEID=889801;CLNDN=Hereditary_coproporphyria;CLNDISDB=MONDO:MONDO:0007369,MedGen:C0162531,OMIM:121300,Orphanet:ORPHA79273,SNOMED_CT:7425008;CLNHGVS=NC_000003.12:g.98581454T>C;CLNREVSTAT=criteria_provided,_single_submitter;CLNSIG=Uncertain_significance;CLNVC=single_nucleotide_variant;CLNVCSO=SO:0001483;CLNVI=Illumina_Clinical_Services_Laboratory,Illumina:809636;GENEINFO=CPOX:1371;MC=SO:0001819|synonymous_variant;ORIGIN=1;Pangolin=ENSG00000285635.1|-47:0.05|-2:-0.01ENSG00000080819.9|-47:0.05|-2:-0.01
chr3	98581511	901021	C	A	.	.	ALLELEID=889802;CLNDN=Hereditary_coproporphyria;CLNDISDB=MONDO:MONDO:0007369,MedGen:C0162531,OMIM:121300,Orphanet:ORPHA79273,SNOMED_CT:7425008;CLNHGVS=NC_000003.12:g.98581511C>A;CLNREVSTAT=criteria_provided,_single_submitter;CLNSIG=Uncertain_significance;CLNVC=single_nucleotide_variant;CLNVCSO=SO:0001483;CLNVI=Illumina_Clinical_Services_Laboratory,Illumina:729240;GENEINFO=CPOX:1371;MC=SO:0001819|synonymous_variant;ORIGIN=1;Pangolin=ENSG00000285635.1|-8:0.01|0:-0.68ENSG00000080819.9|-8:0.01|0:-0.68
chr3	98585442	1030594	G	A	.	.	ALLELEID=1016335;CLNDN=Hereditary_coproporphyria;CLNDISDB=MONDO:MONDO:0007369,MedGen:C0162531,OMIM:121300,Orphanet:ORPHA79273,SNOMED_CT:7425008;CLNHGVS=NC_000003.12:g.98585442G>A;CLNREVSTAT=criteria_provided,_single_submitter;CLNSIG=Uncertain_significance;CLNVC=single_nucleotide_variant;CLNVCSO=SO:0001483;GENEINFO=CPOX:1371;MC=SO:0001583|missense_variant;ORIGIN=0;Pangolin=ENSG00000285635.1|2:0.0|30:-0.0ENSG00000080819.9|2:0.0|30:-0.0
chr3	98585604	650106	T	C	.	.	AF_EXAC=2e-05;ALLELEID=631805;CLNDN=not_provided;CLNDISDB=MedGen:CN517202;CLNHGVS=NC_000003.12:g.98585604T>C;CLNREVSTAT=criteria_provided,_single_submitter;CLNSIG=Uncertain_significance;CLNVC=single_nucleotide_variant;CLNVCSO=SO:0001483;GENEINFO=CPOX:1371;MC=SO:0001583|missense_variant;ORIGIN=1;RS=751038412;Pangolin=ENSG00000080819.9|32:0.01|-33:-0.0
chr3	98585618	449558	C	T	.	.	AF_EXAC=2e-05;ALLELEID=443528;CLNDN=not_provided;CLNDISDB=MedGen:CN517202;CLNHGVS=NC_000003.12:g.98585618C>T;CLNREVSTAT=criteria_provided,_conflicting_interpretations;CLNSIG=Conflicting_interpretations_of_pathogenicity;CLNSIGCONF=Pathogenic(1),Uncertain_significance(1);CLNVC=single_nucleotide_variant;CLNVCSO=SO:0001483;GENEINFO=CPOX:1371;MC=SO:0001583|missense_variant;ORIGIN=1;RS=781627991;Pangolin=ENSG00000080819.9|41:0.0|18:-0.01
chr3	98588788	650394	G	A	.	.	AF_ESP=0.00031;AF_EXAC=0.0001;AF_TGP=0.0002;ALLELEID=631806;CLNDN=not_provided;CLNDISDB=MedGen:CN517202;CLNHGVS=NC_000003.12:g.98588788G>A;CLNREVSTAT=criteria_provided,_single_submitter;CLNSIG=Uncertain_significance;CLNVC=single_nucleotide_variant;CLNVCSO=SO:0001483;GENEINFO=CPOX:1371;MC=SO:0001583|missense_variant;ORIGIN=1;RS=140475004;Pangolin=ENSG00000080819.9|-16:0.09|6:-0.0
chr3	98588789	449559	C	T	.	.	AF_EXAC=1e-05;ALLELEID=443529;CLNDN=not_provided;CLNDISDB=MedGen:CN517202;CLNHGVS=NC_000003.12:g.98588789C>T;CLNREVSTAT=criteria_provided,_multiple_submitters,_no_conflicts;CLNSIG=Uncertain_significance;CLNVC=single_nucleotide_variant;CLNVCSO=SO:0001483;GENEINFO=CPOX:1371;MC=SO:0001583|missense_variant;ORIGIN=1;RS=762827865;Pangolin=ENSG00000080819.9|-17:0.06|2:-0.0
chr3	98588834	429271	C	T	.	.	ALLELEID=421458;CLNDN=not_provided;CLNDISDB=MedGen:CN517202;CLNHGVS=NC_000003.12:g.98588834C>T;CLNREVSTAT=criteria_provided,_single_submitter;CLNSIG=Uncertain_significance;CLNVC=single_nucleotide_variant;CLNVCSO=SO:0001483;GENEINFO=CPOX:1371;MC=SO:0001583|missense_variant;ORIGIN=1;RS=1131691289;Pangolin=ENSG00000080819.9|9:0.0|20:-0.04
chr3	98590618	903511	C	T	.	.	ALLELEID=891717;CLNDN=Hereditary_coproporphyria;CLNDISDB=MONDO:MONDO:0007369,MedGen:C0162531,OMIM:121300,Orphanet:ORPHA79273,SNOMED_CT:7425008;CLNHGVS=NC_000003.12:g.98590618C>T;CLNREVSTAT=criteria_provided,_single_submitter;CLNSIG=Uncertain_significance;CLNVC=single_nucleotide_variant;CLNVCSO=SO:0001483;CLNVI=Illumina_Clinical_Services_Laboratory,Illumina:870093;GENEINFO=CPOX:1371;MC=SO:0001627|intron_variant;ORIGIN=1;Pangolin=ENSG00000080819.9|14:0.0|-11:-0.0
chr3	98590646	1016515	A	C	.	.	ALLELEID=1004977;CLNDN=not_provided;CLNDISDB=MedGen:CN517202;CLNHGVS=NC_000003.12:g.98590646A>C;CLNREVSTAT=criteria_provided,_single_submitter;CLNSIG=Uncertain_significance;CLNVC=single_nucleotide_variant;CLNVCSO=SO:0001483;GENEINFO=CPOX:1371;MC=SO:0001583|missense_variant;ORIGIN=1;Pangolin=ENSG00000080819.9|11:0.02|2:-0.0
chr3	98590665	660177	T	G	.	.	ALLELEID=631807;CLNDN=not_provided;CLNDISDB=MedGen:CN517202;CLNHGVS=NC_000003.12:g.98590665T>G;CLNREVSTAT=criteria_provided,_single_submitter;CLNSIG=Uncertain_significance;CLNVC=single_nucleotide_variant;CLNVCSO=SO:0001483;GENEINFO=CPOX:1371;MC=SO:0001583|missense_variant;ORIGIN=1;RS=1227408883;Pangolin=ENSG00000080819.9|-8:0.08|-33:-0.02
chr3	98590733	648760	G	A	.	.	AF_EXAC=1e-05;ALLELEID=631809;CLNDN=not_provided;CLNDISDB=MedGen:CN517202;CLNHGVS=NC_000003.12:g.98590733G>A;CLNREVSTAT=criteria_provided,_single_submitter;CLNSIG=Uncertain_significance;CLNVC=single_nucleotide_variant;CLNVCSO=SO:0001483;GENEINFO=CPOX:1371;MC=SO:0001583|missense_variant;ORIGIN=1;RS=748004210;Pangolin=ENSG00000080819.9|50:0.0|9:-0.02
chr3	98591035	426217	C	T	.	.	ALLELEID=414950;CLNDN=not_provided;CLNDISDB=MedGen:CN517202;CLNHGVS=NC_000003.12:g.98591035C>T;CLNREVSTAT=criteria_provided,_single_submitter;CLNSIG=Uncertain_significance;CLNVC=single_nucleotide_variant;CLNVCSO=SO:0001483;GENEINFO=CPOX:1371;MC=SO:0001583|missense_variant;ORIGIN=1;RS=1085307507;Pangolin=ENSG00000080819.9|-23:0.0|-23:-0.0
chr3	98591158	903513	G	A	.	.	ALLELEID=891718;CLNDN=Hereditary_coproporphyria|not_provided;CLNDISDB=MONDO:MONDO:0007369,MedGen:C0162531,OMIM:121300,Orphanet:ORPHA79273,SNOMED_CT:7425008|MedGen:CN517202;CLNHGVS=NC_000003.12:g.98591158G>A;CLNREVSTAT=criteria_provided,_conflicting_interpretations;CLNSIG=Conflicting_interpretations_of_pathogenicity;CLNSIGCONF=Benign(1),Uncertain_significance(1);CLNVC=single_nucleotide_variant;CLNVCSO=SO:0001483;CLNVI=Illumina_Clinical_Services_Laboratory,Illumina:920862;GENEINFO=CPOX:1371;MC=SO:0001627|intron_variant;ORIGIN=1;Pangolin=ENSG00000080819.9|-3:0.03|-36:-0.0
chr3	98591165	489255	G	C	.	.	ALLELEID=481710;CLNDN=not_provided;CLNDISDB=MedGen:CN517202;CLNHGVS=NC_000003.12:g.98591165G>C;CLNREVSTAT=criteria_provided,_single_submitter;CLNSIG=Uncertain_significance;CLNVC=single_nucleotide_variant;CLNVCSO=SO:0001483;GENEINFO=CPOX:1371;MC=SO:0001627|intron_variant;ORIGIN=1;RS=1553696573;Pangolin=ENSG00000080819.9|-10:0.01|-43:-0.0
chr3	98592975	903514	G	A	.	.	ALLELEID=889807;CLNDN=Hereditary_coproporphyria;CLNDISDB=MONDO:MONDO:0007369,MedGen:C0162531,OMIM:121300,Orphanet:ORPHA79273,SNOMED_CT:7425008;CLNHGVS=NC_000003.12:g.98592975G>A;CLNREVSTAT=criteria_provided,_single_submitter;CLNSIG=Uncertain_significance;CLNVC=single_nucleotide_variant;CLNVCSO=SO:0001483;CLNVI=Illumina_Clinical_Services_Laboratory,Illumina:806981;GENEINFO=CPOX:1371;MC=SO:0001583|missense_variant;ORIGIN=1;Pangolin=ENSG00000080819.9|23:0.03|-26:-0.01
chr3	98592985	872083	C	T	.	.	ALLELEID=859316;CLNDN=Hereditary_coproporphyria|not_provided;CLNDISDB=MONDO:MONDO:0007369,MedGen:C0162531,OMIM:121300,Orphanet:ORPHA79273,SNOMED_CT:7425008|MedGen:CN517202;CLNHGVS=NC_000003.12:g.98592985C>T;CLNREVSTAT=criteria_provided,_conflicting_interpretations;CLNSIG=Conflicting_interpretations_of_pathogenicity;CLNSIGCONF=Benign(1),Uncertain_significance(2);CLNVC=single_nucleotide_variant;CLNVCSO=SO:0001483;CLNVI=Illumina_Clinical_Services_Laboratory,Illumina:843238;GENEINFO=CPOX:1371;MC=SO:0001583|missense_variant;ORIGIN=1;Pangolin=ENSG00000080819.9|13:0.03|-36:-0.01
chr3	98593018	346983	C	A	.	.	ALLELEID=296483;CLNDN=Hereditary_coproporphyria|not_provided;CLNDISDB=MONDO:MONDO:0007369,MedGen:C0162531,OMIM:121300,Orphanet:ORPHA79273,SNOMED_CT:7425008|MedGen:CN517202;CLNHGVS=NC_000003.12:g.98593018C>A;CLNREVSTAT=criteria_provided,_conflicting_interpretations;CLNSIG=Conflicting_interpretations_of_pathogenicity;CLNSIGCONF=Likely_benign(1),Uncertain_significance(2);CLNVC=single_nucleotide_variant;CLNVCSO=SO:0001483;CLNVI=Illumina_Clinical_Services_Laboratory,Illumina:760993;GENEINFO=CPOX:1371;MC=SO:0001583|missense_variant;ORIGIN=1;RS=535432218;Pangolin=ENSG00000080819.9|-20:0.11|1:-0.09
chr3	98593031	899909	C	G	.	.	ALLELEID=889809;CLNDN=Hereditary_coproporphyria;CLNDISDB=MONDO:MONDO:0007369,MedGen:C0162531,OMIM:121300,Orphanet:ORPHA79273,SNOMED_CT:7425008;CLNHGVS=NC_000003.12:g.98593031C>G;CLNREVSTAT=criteria_provided,_single_submitter;CLNSIG=Uncertain_significance;CLNVC=single_nucleotide_variant;CLNVCSO=SO:0001483;CLNVI=Illumina_Clinical_Services_Laboratory,Illumina:703605;GENEINFO=CPOX:1371;MC=SO:0001583|missense_variant;ORIGIN=1;Pangolin=ENSG00000080819.9|-12:0.01|-33:-0.01
chr3	98593047	899910	T	A	.	.	ALLELEID=889810;CLNDN=Hereditary_coproporphyria;CLNDISDB=MONDO:MONDO:0007369,MedGen:C0162531,OMIM:121300,Orphanet:ORPHA79273,SNOMED_CT:7425008;CLNHGVS=NC_000003.12:g.98593047T>A;CLNREVSTAT=criteria_provided,_single_submitter;CLNSIG=Uncertain_significance;CLNVC=single_nucleotide_variant;CLNVCSO=SO:0001483;CLNVI=Illumina_Clinical_Services_Laboratory,Illumina:786051;GENEINFO=CPOX:1371;MC=SO:0001583|missense_variant;ORIGIN=1;Pangolin=ENSG00000080819.9|2:0.0|-28:-0.02
chr3	98593110	346984	G	A	.	.	AF_ESP=0.00046;AF_EXAC=0.00048;AF_TGP=0.0004;ALLELEID=291821;CLNDN=Hereditary_coproporphyria|not_provided;CLNDISDB=MONDO:MONDO:0007369,MedGen:C0162531,OMIM:121300,Orphanet:ORPHA79273,SNOMED_CT:7425008|MedGen:CN517202;CLNHGVS=NC_000003.12:g.98593110G>A;CLNREVSTAT=criteria_provided,_conflicting_interpretations;CLNSIG=Conflicting_interpretations_of_pathogenicity;CLNSIGCONF=Benign(1),Uncertain_significance(2);CLNVC=single_nucleotide_variant;CLNVCSO=SO:0001483;CLNVI=Illumina_Clinical_Services_Laboratory,Illumina:64808;GENEINFO=CPOX:1371;MC=SO:0001583|missense_variant;ORIGIN=1;RS=147219463;Pangolin=ENSG00000080819.9|11:0.0|-16:-0.0
chr3	98593157	346985	C	G	.	.	AF_ESP=8e-05;AF_EXAC=4e-05;ALLELEID=296513;CLNDN=Hereditary_coproporphyria;CLNDISDB=MONDO:MONDO:0007369,MedGen:C0162531,OMIM:121300,Orphanet:ORPHA79273,SNOMED_CT:7425008;CLNHGVS=NC_000003.12:g.98593157C>G;CLNREVSTAT=criteria_provided,_single_submitter;CLNSIG=Uncertain_significance;CLNVC=single_nucleotide_variant;CLNVCSO=SO:0001483;CLNVI=Illumina_Clinical_Services_Laboratory,Illumina:679337;GENEINFO=CPOX:1371;MC=SO:0001819|synonymous_variant;ORIGIN=1;RS=140566686;Pangolin=ENSG00000080819.9|-7:0.0|-36:-0.0
chr3	98593233	1036601	G	A	.	.	ALLELEID=1025511;CLNDN=not_provided;CLNDISDB=MedGen:CN517202;CLNHGVS=NC_000003.12:g.98593233G>A;CLNREVSTAT=criteria_provided,_single_submitter;CLNSIG=Uncertain_significance;CLNVC=single_nucleotide_variant;CLNVCSO=SO:0001483;GENEINFO=CPOX:1371;MC=SO:0001583|missense_variant;ORIGIN=1;Pangolin=ENSG00000080819.9|-20:0.02|-41:-0.0
chr3	98593276	1005602	C	T	.	.	ALLELEID=989805;CLNDN=not_provided;CLNDISDB=MedGen:CN517202;CLNHGVS=NC_000003.12:g.98593276C>T;CLNREVSTAT=criteria_provided,_single_submitter;CLNSIG=Uncertain_significance;CLNVC=single_nucleotide_variant;CLNVCSO=SO:0001483;GENEINFO=CPOX:1371;MC=SO:0001583|missense_variant;ORIGIN=1;Pangolin=ENSG00000080819.9|-2:0.0|-1:-0.0
chr3	98593285	863520	C	A	.	.	ALLELEID=828601;CLNDN=not_provided;CLNDISDB=MedGen:CN517202;CLNHGVS=NC_000003.12:g.98593285C>A;CLNREVSTAT=criteria_provided,_single_submitter;CLNSIG=Uncertain_significance;CLNVC=single_nucleotide_variant;CLNVCSO=SO:0001483;GENEINFO=CPOX:1371;MC=SO:0001583|missense_variant;ORIGIN=1;Pangolin=ENSG00000080819.9|-10:0.0|1:-0.0
chr3	98593321	1060807	G	T	.	.	ALLELEID=1042474;CLNDN=not_provided;CLNDISDB=MedGen:CN517202;CLNHGVS=NC_000003.12:g.98593321G>T;CLNREVSTAT=criteria_provided,_single_submitter;CLNSIG=Uncertain_significance;CLNVC=single_nucleotide_variant;CLNVCSO=SO:0001483;GENEINFO=CPOX:1371;MC=SO:0001583|missense_variant;ORIGIN=1;Pangolin=ENSG00000080819.9|-35:0.0|-46:-0.0
chr3	98593327	1049038	G	C	.	.	ALLELEID=1037430;CLNDN=not_provided;CLNDISDB=MedGen:CN517202;CLNHGVS=NC_000003.12:g.98593327G>C;CLNREVSTAT=no_assertion_criteria_provided;CLNSIG=Uncertain_significance;CLNVC=single_nucleotide_variant;CLNVCSO=SO:0001483;GENEINFO=CPOX:1371;MC=SO:0001583|missense_variant;ORIGIN=0;Pangolin=ENSG00000080819.9|-41:0.0|1:-0.0
chr3	98593338	346990	G	A	.	.	ALLELEID=291823;CLNDN=Hereditary_coproporphyria|not_provided;CLNDISDB=MONDO:MONDO:0007369,MedGen:C0162531,OMIM:121300,Orphanet:ORPHA79273,SNOMED_CT:7425008|MedGen:CN517202;CLNHGVS=NC_000003.12:g.98593338G>A;CLNREVSTAT=criteria_provided,_multiple_submitters,_no_conflicts;CLNSIG=Uncertain_significance;CLNVC=single_nucleotide_variant;CLNVCSO=SO:0001483;CLNVI=Illumina_Clinical_Services_Laboratory,Illumina:651175;GENEINFO=CPOX:1371;MC=SO:0001583|missense_variant;ORIGIN=1;RS=886058948;Pangolin=ENSG00000080819.9|-27:0.0|-26:-0.0
chr3	98593349	346992	G	C	.	.	ALLELEID=296518;CLNDN=Hereditary_coproporphyria;CLNDISDB=MONDO:MONDO:0007369,MedGen:C0162531,OMIM:121300,Orphanet:ORPHA79273,SNOMED_CT:7425008;CLNHGVS=NC_000003.12:g.98593349G>C;CLNREVSTAT=criteria_provided,_single_submitter;CLNSIG=Uncertain_significance;CLNVC=single_nucleotide_variant;CLNVCSO=SO:0001483;CLNVI=Illumina_Clinical_Services_Laboratory,Illumina:722285;GENEINFO=CPOX:1371;MC=SO:0001819|synonymous_variant;ORIGIN=1;RS=886058949;Pangolin=ENSG00000080819.9|46:0.0|-19:-0.0
chr3	98593375	346993	C	A	.	.	ALLELEID=296490;CLNDN=Hereditary_coproporphyria;CLNDISDB=MONDO:MONDO:0007369,MedGen:C0162531,OMIM:121300,Orphanet:ORPHA79273,SNOMED_CT:7425008;CLNHGVS=NC_000003.12:g.98593375C>A;CLNREVSTAT=criteria_provided,_single_submitter;CLNSIG=Uncertain_significance;CLNVC=single_nucleotide_variant;CLNVCSO=SO:0001483;CLNVI=Illumina_Clinical_Services_Laboratory,Illumina:803536;GENEINFO=CPOX:1371;MC=SO:0001583|missense_variant;ORIGIN=1;RS=886058950;Pangolin=ENSG00000080819.9|4:0.0|-1:-0.0
chr3	98593380	346994	C	G	.	.	ALLELEID=296519;CLNDN=Hereditary_coproporphyria;CLNDISDB=MONDO:MONDO:0007369,MedGen:C0162531,OMIM:121300,Orphanet:ORPHA79273,SNOMED_CT:7425008;CLNHGVS=NC_000003.12:g.98593380C>G;CLNREVSTAT=criteria_provided,_single_submitter;CLNSIG=Uncertain_significance;CLNVC=single_nucleotide_variant;CLNVCSO=SO:0001483;CLNVI=Illumina_Clinical_Services_Laboratory,Illumina:578264;GENEINFO=CPOX:1371;MC=SO:0001583|missense_variant;ORIGIN=1;RS=886058951;Pangolin=ENSG00000080819.9|-6:0.0|-1:-0.0
chr3	98593413	642524	C	A	.	.	ALLELEID=631811;CLNDN=not_provided;CLNDISDB=MedGen:CN517202;CLNHGVS=NC_000003.12:g.98593413C>A;CLNREVSTAT=criteria_provided,_single_submitter;CLNSIG=Uncertain_significance;CLNVC=single_nucleotide_variant;CLNVCSO=SO:0001483;GENEINFO=CPOX:1371;MC=SO:0001583|missense_variant;ORIGIN=1;RS=1576307171;Pangolin=ENSG00000080819.9|6:0.0|15:-0.0
chr3	98593419	346995	T	G	.	.	ALLELEID=291828;CLNDN=Hereditary_coproporphyria;CLNDISDB=MONDO:MONDO:0007369,MedGen:C0162531,OMIM:121300,Orphanet:ORPHA79273,SNOMED_CT:7425008;CLNHGVS=NC_000003.12:g.98593419T>G;CLNREVSTAT=criteria_provided,_single_submitter;CLNSIG=Uncertain_significance;CLNVC=single_nucleotide_variant;CLNVCSO=SO:0001483;CLNVI=Illumina_Clinical_Services_Laboratory,Illumina:643538;GENEINFO=CPOX:1371;MC=SO:0001583|missense_variant;ORIGIN=1;RS=886058952;Pangolin=ENSG00000080819.9|18:0.0|-2:-0.0
chr3	98593429	853839	C	T	.	.	ALLELEID=828602;CLNDN=not_provided;CLNDISDB=MedGen:CN517202;CLNHGVS=NC_000003.12:g.98593429C>T;CLNREVSTAT=criteria_provided,_single_submitter;CLNSIG=Uncertain_significance;CLNVC=single_nucleotide_variant;CLNVCSO=SO:0001483;GENEINFO=CPOX:1371;MC=SO:0001583|missense_variant;ORIGIN=1;Pangolin=ENSG00000080819.9|-2:0.0|50:-0.0
chr3	98593458	1064042	A	C	.	.	ALLELEID=1042475;CLNDN=not_provided;CLNDISDB=MedGen:CN517202;CLNHGVS=NC_000003.12:g.98593458A>C;CLNREVSTAT=criteria_provided,_single_submitter;CLNSIG=Uncertain_significance;CLNVC=single_nucleotide_variant;CLNVCSO=SO:0001483;GENEINFO=CPOX:1371;MC=SO:0001583|missense_variant;ORIGIN=1;Pangolin=ENSG00000080819.9|27:0.0|34:-0.0
chr3	98593468	285257	A	C	.	.	ALLELEID=269494;CLNDN=not_provided;CLNDISDB=MedGen:CN517202;CLNHGVS=NC_000003.12:g.98593468A>C;CLNREVSTAT=criteria_provided,_single_submitter;CLNSIG=Uncertain_significance;CLNVC=single_nucleotide_variant;CLNVCSO=SO:0001483;GENEINFO=CPOX:1371;MC=SO:0001583|missense_variant;ORIGIN=1;RS=886043056;Pangolin=ENSG00000080819.9|24:0.0|24:-0.0
chr3	98593511	901632	G	C	.	.	ALLELEID=889812;CLNDN=Hereditary_coproporphyria;CLNDISDB=MONDO:MONDO:0007369,MedGen:C0162531,OMIM:121300,Orphanet:ORPHA79273,SNOMED_CT:7425008;CLNHGVS=NC_000003.12:g.98593511G>C;CLNREVSTAT=criteria_provided,_single_submitter;CLNSIG=Uncertain_significance;CLNVC=single_nucleotide_variant;CLNVCSO=SO:0001483;CLNVI=Illumina_Clinical_Services_Laboratory,Illumina:844652;GENEINFO=CPOX:1371;MC=SO:0001623|5_prime_UTR_variant;ORIGIN=1;Pangolin=ENSG00000080819.9|10:0.0|21:-0.0
chr3	98593514	346997	C	T	.	.	ALLELEID=291830;CLNDN=Hereditary_coproporphyria|not_provided;CLNDISDB=MONDO:MONDO:0007369,MedGen:C0162531,OMIM:121300,Orphanet:ORPHA79273,SNOMED_CT:7425008|MedGen:CN517202;CLNHGVS=NC_000003.12:g.98593514C>T;CLNREVSTAT=criteria_provided,_single_submitter;CLNSIG=Uncertain_significance;CLNVC=single_nucleotide_variant;CLNVCSO=SO:0001483;CLNVI=Illumina_Clinical_Services_Laboratory,Illumina:81787;GENEINFO=CPOX:1371;MC=SO:0001623|5_prime_UTR_variant;ORIGIN=1;RS=867711777;Pangolin=ENSG00000080819.9|7:0.01|6:-0.0
chr3	98593547	346998	C	G	.	.	ALLELEID=291834;CLNDN=Hereditary_coproporphyria;CLNDISDB=MONDO:MONDO:0007369,MedGen:C0162531,OMIM:121300,Orphanet:ORPHA79273,SNOMED_CT:7425008;CLNHGVS=NC_000003.12:g.98593547C>G;CLNREVSTAT=criteria_provided,_single_submitter;CLNSIG=Uncertain_significance;CLNVC=single_nucleotide_variant;CLNVCSO=SO:0001483;CLNVI=Illumina_Clinical_Services_Laboratory,Illumina:304098;GENEINFO=CPOX:1371;MC=SO:0001623|5_prime_UTR_variant;ORIGIN=1;RS=763595872;Pangolin=ENSG00000080819.9|-26:0.02|26:-0.0
chr3	98593590	903582	G	A	.	.	ALLELEID=889813;CLNDN=Hereditary_coproporphyria;CLNDISDB=MONDO:MONDO:0007369,MedGen:C0162531,OMIM:121300,Orphanet:ORPHA79273,SNOMED_CT:7425008;CLNHGVS=NC_000003.12:g.98593590G>A;CLNREVSTAT=criteria_provided,_single_submitter;CLNSIG=Uncertain_significance;CLNVC=single_nucleotide_variant;CLNVCSO=SO:0001483;CLNVI=Illumina_Clinical_Services_Laboratory,Illumina:1664066;GENEINFO=CPOX:1371;MC=SO:0001623|5_prime_UTR_variant;ORIGIN=1;Pangolin=ENSG00000080819.9|25:0.02|-23:-0.0
chr3	98593591	903583	G	A	.	.	ALLELEID=889814;CLNDN=Hereditary_coproporphyria;CLNDISDB=MONDO:MONDO:0007369,MedGen:C0162531,OMIM:121300,Orphanet:ORPHA79273,SNOMED_CT:7425008;CLNHGVS=NC_000003.12:g.98593591G>A;CLNREVSTAT=criteria_provided,_single_submitter;CLNSIG=Uncertain_significance;CLNVC=single_nucleotide_variant;CLNVCSO=SO:0001483;CLNVI=Illumina_Clinical_Services_Laboratory,Illumina:1360380;GENEINFO=CPOX:1371;MC=SO:0001623|5_prime_UTR_variant;ORIGIN=1;Pangolin=ENSG00000080819.9|2:0.0|24:-0.0
chr3	99794574	994357	C	G	.	.	ALLELEID=981440;CLNDN=none_provided;CLNDISDB=MedGen:CN235283;CLNHGVS=NC_000003.12:g.99794574C>G;CLNREVSTAT=criteria_provided,_single_submitter;CLNSIG=Uncertain_significance;CLNVC=single_nucleotide_variant;CLNVCSO=SO:0001483;CLNVI=ARUP_Laboratories,_Molecular_Genetics_and_Genomics,ARUP_Laboratories:2344056;GENEINFO=COL8A1:1295;MC=SO:0001583|missense_variant;ORIGIN=1;Pangolin=ENSG00000144810.16|-42:0.0|-41:-0.01
chr3	100281746	1029244	C	T	.	.	ALLELEID=1016129;CLNDN=Pontocerebellar_hypoplasia,_type_11;CLNDISDB=MONDO:MONDO:0054669,MedGen:C4540164,OMIM:617695;CLNHGVS=NC_000003.12:g.100281746C>T;CLNREVSTAT=criteria_provided,_single_submitter;CLNSIG=Uncertain_significance;CLNVC=single_nucleotide_variant;CLNVCSO=SO:0001483;GENEINFO=TBC1D23:55773;MC=SO:0001583|missense_variant;ORIGIN=0;Pangolin=ENSG00000036054.13|15:0.0|-4:-0.0
chr3	100283795	934904	A	G	.	.	ALLELEID=931650;CLNDN=not_provided;CLNDISDB=MedGen:CN517202;CLNHGVS=NC_000003.12:g.100283795A>G;CLNREVSTAT=criteria_provided,_single_submitter;CLNSIG=Uncertain_significance;CLNVC=single_nucleotide_variant;CLNVCSO=SO:0001483;GENEINFO=TBC1D23:55773;MC=SO:0001583|missense_variant;ORIGIN=1;Pangolin=ENSG00000036054.13|16:0.01|4:-0.0
chr3	100290639	1031926	C	T	.	.	ALLELEID=1019714;CLNDN=Pontocerebellar_hypoplasia,_type_11;CLNDISDB=MONDO:MONDO:0054669,MedGen:C4540164,OMIM:617695;CLNHGVS=NC_000003.12:g.100290639C>T;CLNREVSTAT=criteria_provided,_single_submitter;CLNSIG=Uncertain_significance;CLNVC=single_nucleotide_variant;CLNVCSO=SO:0001483;GENEINFO=TBC1D23:55773;MC=SO:0001583|missense_variant;ORIGIN=8;Pangolin=ENSG00000036054.13|-23:0.02|-22:-0.0
chr3	100304868	595732	T	C	.	.	AF_ESP=0.00015;AF_EXAC=0.00033;ALLELEID=586794;CLNDN=not_provided;CLNDISDB=MedGen:CN517202;CLNHGVS=NC_000003.12:g.100304868T>C;CLNREVSTAT=criteria_provided,_single_submitter;CLNSIG=Uncertain_significance;CLNVC=single_nucleotide_variant;CLNVCSO=SO:0001483;GENEINFO=TBC1D23:55773;MC=SO:0001583|missense_variant;ORIGIN=1;RS=147057989;Pangolin=ENSG00000036054.13|20:0.02|-8:-0.23
chr3	100306457	1029243	G	A	.	.	ALLELEID=1016130;CLNDN=Pontocerebellar_hypoplasia,_type_11;CLNDISDB=MONDO:MONDO:0054669,MedGen:C4540164,OMIM:617695;CLNHGVS=NC_000003.12:g.100306457G>A;CLNREVSTAT=criteria_provided,_single_submitter;CLNSIG=Uncertain_significance;CLNVC=single_nucleotide_variant;CLNVCSO=SO:0001483;GENEINFO=TBC1D23:55773;MC=SO:0001583|missense_variant;ORIGIN=16;Pangolin=ENSG00000036054.13|-20:0.0|-21:-0.01
chr3	100316177	934903	A	G	.	.	ALLELEID=931651;CLNDN=not_provided;CLNDISDB=MedGen:CN517202;CLNHGVS=NC_000003.12:g.100316177A>G;CLNREVSTAT=criteria_provided,_single_submitter;CLNSIG=Uncertain_significance;CLNVC=single_nucleotide_variant;CLNVCSO=SO:0001483;GENEINFO=TBC1D23:55773;MC=SO:0001819|synonymous_variant;ORIGIN=1;Pangolin=ENSG00000036054.13|-1:0.01|10:-0.11
chr3	100320836	1031925	G	T	.	.	ALLELEID=1019717;CLNDN=Pontocerebellar_hypoplasia,_type_11;CLNDISDB=MONDO:MONDO:0054669,MedGen:C4540164,OMIM:617695;CLNHGVS=NC_000003.12:g.100320836G>T;CLNREVSTAT=criteria_provided,_single_submitter;CLNSIG=Uncertain_significance;CLNVC=single_nucleotide_variant;CLNVCSO=SO:0001483;GENEINFO=TBC1D23:55773;MC=SO:0001583|missense_variant;ORIGIN=0;Pangolin=ENSG00000036054.13|17:0.01|-20:-0.1
chr3	100365571	870576	G	A	.	.	ALLELEID=858739;CLNDN=TOMM70-related_neurodevelopmental_disorder;CLNDISDB=.;CLNHGVS=NC_000003.12:g.100365571G>A;CLNREVSTAT=criteria_provided,_single_submitter;CLNSIG=Uncertain_significance;CLNVC=single_nucleotide_variant;CLNVCSO=SO:0001483;CLNVI=Undiagnosed_Diseases_Network,NIH:66b46aa0-1f76-4ffc-90cd-555fbc3f814f_1;GENEINFO=TOMM70:9868;MC=SO:0001583|missense_variant;ORIGIN=32;Pangolin=ENSG00000154174.8|32:0.0|21:-0.0
chr3	100365646	986787	G	A	.	.	ALLELEID=974936;CLNDN=not_provided;CLNDISDB=MedGen:CN517202;CLNHGVS=NC_000003.12:g.100365646G>A;CLNREVSTAT=no_assertion_criteria_provided;CLNSIG=Uncertain_significance;CLNVC=single_nucleotide_variant;CLNVCSO=SO:0001483;CLNVI=OMIM_Allelic_Variant:606081.0002;GENEINFO=TOMM70:9868;MC=SO:0001583|missense_variant;ORIGIN=1;Pangolin=ENSG00000154174.8|2:0.0|-6:-0.0
chr3	100381705	986786	G	A	.	.	ALLELEID=974935;CLNDN=not_provided;CLNDISDB=MedGen:CN517202;CLNHGVS=NC_000003.12:g.100381705G>A;CLNREVSTAT=no_assertion_criteria_provided;CLNSIG=Uncertain_significance;CLNVC=single_nucleotide_variant;CLNVCSO=SO:0001483;CLNVI=OMIM_Allelic_Variant:606081.0001;GENEINFO=TOMM70:9868;MC=SO:0001583|missense_variant;ORIGIN=1;Pangolin=ENSG00000154174.8|-20:0.07|28:-0.04
chr3	100713641	423136	AG	A	.	.	AF_EXAC=0.00032;ALLELEID=406055;CLNDN=not_provided;CLNDISDB=MedGen:CN517202;CLNHGVS=NC_000003.12:g.100713642del;CLNREVSTAT=criteria_provided,_single_submitter;CLNSIG=Uncertain_significance;CLNVC=Deletion;CLNVCSO=SO:0000159;GENEINFO=TFG:10342;MC=SO:0001574|splice_acceptor_variant;ORIGIN=1;RS=759794499;Pangolin=ENSG00000114354.14|13:0.87|2:-0.97
chr3	100713709	432643	T	G	.	.	ALLELEID=425514;CLNDN=not_provided;CLNDISDB=MedGen:CN517202;CLNHGVS=NC_000003.12:g.100713709T>G;CLNREVSTAT=criteria_provided,_single_submitter;CLNSIG=Uncertain_significance;CLNVC=single_nucleotide_variant;CLNVCSO=SO:0001483;GENEINFO=TFG:10342;MC=SO:0001583|missense_variant;ORIGIN=1;RS=1553699512;Pangolin=ENSG00000114354.14|0:0.0|-41:-0.0
chr3	100713719	1054786	A	G	.	.	ALLELEID=1041796;CLNDN=Hereditary_motor_and_sensory_neuropathy,_Okinawa_type|Spastic_paraplegia_57,_autosomal_recessive;CLNDISDB=MONDO:MONDO:0011468,MedGen:C1858338,OMIM:604484,Orphanet:ORPHA90117|MONDO:MONDO:0014295,MedGen:C3714897,OMIM:615658,Orphanet:ORPHA431329;CLNHGVS=NC_000003.12:g.100713719A>G;CLNREVSTAT=criteria_provided,_single_submitter;CLNSIG=Uncertain_significance;CLNVC=single_nucleotide_variant;CLNVCSO=SO:0001483;GENEINFO=TFG:10342;MC=SO:0001583|missense_variant;ORIGIN=1;Pangolin=ENSG00000114354.14|24:0.0|-21:-0.0
chr3	100713722	624218	A	G	.	.	ALLELEID=612622;CLNDN=not_provided;CLNDISDB=MedGen:CN517202;CLNHGVS=NC_000003.12:g.100713722A>G;CLNREVSTAT=criteria_provided,_single_submitter;CLNSIG=Uncertain_significance;CLNVC=single_nucleotide_variant;CLNVCSO=SO:0001483;GENEINFO=TFG:10342;MC=SO:0001583|missense_variant;ORIGIN=1;RS=200695895;Pangolin=ENSG00000114354.14|-24:0.0|21:-0.0
chr3	100713746	1035040	A	T	.	.	ALLELEID=1024840;CLNDN=Hereditary_motor_and_sensory_neuropathy,_Okinawa_type|Spastic_paraplegia_57,_autosomal_recessive;CLNDISDB=MONDO:MONDO:0011468,MedGen:C1858338,OMIM:604484,Orphanet:ORPHA90117|MONDO:MONDO:0014295,MedGen:C3714897,OMIM:615658,Orphanet:ORPHA431329;CLNHGVS=NC_000003.12:g.100713746A>T;CLNREVSTAT=criteria_provided,_single_submitter;CLNSIG=Uncertain_significance;CLNVC=single_nucleotide_variant;CLNVCSO=SO:0001483;GENEINFO=TFG:10342;MC=SO:0001583|missense_variant;ORIGIN=1;Pangolin=ENSG00000114354.14|-48:0.0|49:-0.0
chr3	100713753	579063	G	A	.	.	AF_EXAC=2e-05;ALLELEID=558720;CLNDN=Hereditary_motor_and_sensory_neuropathy,_Okinawa_type|Spastic_paraplegia_57,_autosomal_recessive;CLNDISDB=MONDO:MONDO:0011468,MedGen:C1858338,OMIM:604484,Orphanet:ORPHA90117|MONDO:MONDO:0014295,MedGen:C3714897,OMIM:615658,Orphanet:ORPHA431329;CLNHGVS=NC_000003.12:g.100713753G>A;CLNREVSTAT=criteria_provided,_single_submitter;CLNSIG=Uncertain_significance;CLNVC=single_nucleotide_variant;CLNVCSO=SO:0001483;GENEINFO=TFG:10342;MC=SO:0001583|missense_variant;ORIGIN=1;RS=774808090;Pangolin=ENSG00000114354.14|42:0.0|21:-0.0
chr3	100713782	941987	T	C	.	.	ALLELEID=931658;CLNDN=Hereditary_motor_and_sensory_neuropathy,_Okinawa_type|Spastic_paraplegia_57,_autosomal_recessive;CLNDISDB=MONDO:MONDO:0011468,MedGen:C1858338,OMIM:604484,Orphanet:ORPHA90117|MONDO:MONDO:0014295,MedGen:C3714897,OMIM:615658,Orphanet:ORPHA431329;CLNHGVS=NC_000003.12:g.100713782T>C;CLNREVSTAT=criteria_provided,_single_submitter;CLNSIG=Uncertain_significance;CLNVC=single_nucleotide_variant;CLNVCSO=SO:0001483;GENEINFO=TFG:10342;MC=SO:0001583|missense_variant;ORIGIN=1;Pangolin=ENSG00000114354.14|-8:0.0|13:-0.0
chr3	100713783	581697	A	G	.	.	ALLELEID=559241;CLNDN=Hereditary_motor_and_sensory_neuropathy,_Okinawa_type|Spastic_paraplegia_57,_autosomal_recessive;CLNDISDB=MONDO:MONDO:0011468,MedGen:C1858338,OMIM:604484,Orphanet:ORPHA90117|MONDO:MONDO:0014295,MedGen:C3714897,OMIM:615658,Orphanet:ORPHA431329;CLNHGVS=NC_000003.12:g.100713783A>G;CLNREVSTAT=criteria_provided,_single_submitter;CLNSIG=Uncertain_significance;CLNVC=single_nucleotide_variant;CLNVCSO=SO:0001483;GENEINFO=TFG:10342;MC=SO:0001583|missense_variant;ORIGIN=1;RS=763523148;Pangolin=ENSG00000114354.14|12:0.0|-40:-0.0
chr3	100719986	952320	A	G	.	.	ALLELEID=922968;CLNDN=Hereditary_motor_and_sensory_neuropathy,_Okinawa_type|Spastic_paraplegia_57,_autosomal_recessive;CLNDISDB=MONDO:MONDO:0011468,MedGen:C1858338,OMIM:604484,Orphanet:ORPHA90117|MONDO:MONDO:0014295,MedGen:C3714897,OMIM:615658,Orphanet:ORPHA431329;CLNHGVS=NC_000003.12:g.100719986A>G;CLNREVSTAT=criteria_provided,_single_submitter;CLNSIG=Uncertain_significance;CLNVC=single_nucleotide_variant;CLNVCSO=SO:0001483;GENEINFO=TFG:10342;MC=SO:0001583|missense_variant;ORIGIN=1;Pangolin=ENSG00000114354.14|-11:0.0|42:-0.0
chr3	100719988	1004051	A	G	.	.	ALLELEID=989091;CLNDN=Hereditary_motor_and_sensory_neuropathy,_Okinawa_type|Spastic_paraplegia_57,_autosomal_recessive;CLNDISDB=MONDO:MONDO:0011468,MedGen:C1858338,OMIM:604484,Orphanet:ORPHA90117|MONDO:MONDO:0014295,MedGen:C3714897,OMIM:615658,Orphanet:ORPHA431329;CLNHGVS=NC_000003.12:g.100719988A>G;CLNREVSTAT=criteria_provided,_single_submitter;CLNSIG=Uncertain_significance;CLNVC=single_nucleotide_variant;CLNVCSO=SO:0001483;GENEINFO=TFG:10342;MC=SO:0001583|missense_variant;ORIGIN=1;Pangolin=ENSG00000114354.14|-13:0.01|40:-0.01
chr3	100720027	658735	G	T	.	.	ALLELEID=630682;CLNDN=Hereditary_motor_and_sensory_neuropathy,_Okinawa_type|Spastic_paraplegia_57,_autosomal_recessive;CLNDISDB=MONDO:MONDO:0011468,MedGen:C1858338,OMIM:604484,Orphanet:ORPHA90117|MONDO:MONDO:0014295,MedGen:C3714897,OMIM:615658,Orphanet:ORPHA431329;CLNHGVS=NC_000003.12:g.100720027G>T;CLNREVSTAT=criteria_provided,_single_submitter;CLNSIG=Uncertain_significance;CLNVC=single_nucleotide_variant;CLNVCSO=SO:0001483;GENEINFO=TFG:10342;MC=SO:0001583|missense_variant;ORIGIN=1;RS=1173009495;Pangolin=ENSG00000114354.14|6:0.06|1:-0.02
chr3	100720046	964397	C	G	.	.	ALLELEID=943209;CLNDN=Hereditary_motor_and_sensory_neuropathy,_Okinawa_type|Spastic_paraplegia_57,_autosomal_recessive;CLNDISDB=MONDO:MONDO:0011468,MedGen:C1858338,OMIM:604484,Orphanet:ORPHA90117|MONDO:MONDO:0014295,MedGen:C3714897,OMIM:615658,Orphanet:ORPHA431329;CLNHGVS=NC_000003.12:g.100720046C>G;CLNREVSTAT=criteria_provided,_single_submitter;CLNSIG=Uncertain_significance;CLNVC=single_nucleotide_variant;CLNVCSO=SO:0001483;GENEINFO=TFG:10342;MC=SO:0001583|missense_variant;ORIGIN=1;Pangolin=ENSG00000114354.14|-18:0.0|12:-0.0
chr3	100720058	851188	G	A	.	.	ALLELEID=827219;CLNDN=Hereditary_motor_and_sensory_neuropathy,_Okinawa_type|Spastic_paraplegia_57,_autosomal_recessive;CLNDISDB=MONDO:MONDO:0011468,MedGen:C1858338,OMIM:604484,Orphanet:ORPHA90117|MONDO:MONDO:0014295,MedGen:C3714897,OMIM:615658,Orphanet:ORPHA431329;CLNHGVS=NC_000003.12:g.100720058G>A;CLNREVSTAT=criteria_provided,_single_submitter;CLNSIG=Uncertain_significance;CLNVC=single_nucleotide_variant;CLNVCSO=SO:0001483;GENEINFO=TFG:10342;MC=SO:0001583|missense_variant;ORIGIN=1;Pangolin=ENSG00000114354.14|4:0.0|0:-0.48
chr3	100728707	1037656	T	C	.	.	ALLELEID=1024841;CLNDN=Hereditary_motor_and_sensory_neuropathy,_Okinawa_type|Spastic_paraplegia_57,_autosomal_recessive;CLNDISDB=MONDO:MONDO:0011468,MedGen:C1858338,OMIM:604484,Orphanet:ORPHA90117|MONDO:MONDO:0014295,MedGen:C3714897,OMIM:615658,Orphanet:ORPHA431329;CLNHGVS=NC_000003.12:g.100728707T>C;CLNREVSTAT=criteria_provided,_single_submitter;CLNSIG=Uncertain_significance;CLNVC=single_nucleotide_variant;CLNVCSO=SO:0001483;GENEINFO=TFG:10342;MC=SO:0001627|intron_variant;ORIGIN=1;Pangolin=ENSG00000114354.14|-17:0.01|5:-0.0
chr3	100728729	835424	C	T	.	.	ALLELEID=827220;CLNDN=Hereditary_motor_and_sensory_neuropathy,_Okinawa_type|Spastic_paraplegia_57,_autosomal_recessive;CLNDISDB=MONDO:MONDO:0011468,MedGen:C1858338,OMIM:604484,Orphanet:ORPHA90117|MONDO:MONDO:0014295,MedGen:C3714897,OMIM:615658,Orphanet:ORPHA431329;CLNHGVS=NC_000003.12:g.100728729C>T;CLNREVSTAT=criteria_provided,_single_submitter;CLNSIG=Uncertain_significance;CLNVC=single_nucleotide_variant;CLNVCSO=SO:0001483;GENEINFO=TFG:10342;MC=SO:0001583|missense_variant;ORIGIN=1;Pangolin=ENSG00000114354.14|17:0.0|-6:-0.0
chr3	100728733	648724	T	A	.	.	ALLELEID=630683;CLNDN=Hereditary_motor_and_sensory_neuropathy,_Okinawa_type|Spastic_paraplegia_57,_autosomal_recessive;CLNDISDB=MONDO:MONDO:0011468,MedGen:C1858338,OMIM:604484,Orphanet:ORPHA90117|MONDO:MONDO:0014295,MedGen:C3714897,OMIM:615658,Orphanet:ORPHA431329;CLNHGVS=NC_000003.12:g.100728733T>A;CLNREVSTAT=criteria_provided,_single_submitter;CLNSIG=Uncertain_significance;CLNVC=single_nucleotide_variant;CLNVCSO=SO:0001483;GENEINFO=TFG:10342;MC=SO:0001583|missense_variant;ORIGIN=1;RS=1576366321;Pangolin=ENSG00000114354.14|-10:0.0|14:-0.0
```
